## Supplemental File S2 for "The genome of *Istocheta aldrichi* (Diptera: Tachinidae), a parasitoid of the Japanese beetle, *Popillia japonica* (Coleoptera: Scarabaeidae)": NC_088780.1_Calliphora_vicina.gff3 (part 53 of 56)

```
NC_088784.1_Calliphora_vicina_chromosome_5,_idCalVici1.1,_whole_genome_shotgun_sequence	AUGUSTUS	CDS	95336126	95336951	1	+	1	ID=g21376.t1.CDS3;Parent=g21376.t1;
NC_088784.1_Calliphora_vicina_chromosome_5,_idCalVici1.1,_whole_genome_shotgun_sequence	AUGUSTUS	exon	95336126	95336951	.	+	.	ID=g21376.t1.exon3;Parent=g21376.t1;
NC_088784.1_Calliphora_vicina_chromosome_5,_idCalVici1.1,_whole_genome_shotgun_sequence	AUGUSTUS	stop_codon	95336949	95336951	.	+	0	ID=g21376.t1.stop1;Parent=g21376.t1;
NC_088784.1_Calliphora_vicina_chromosome_5,_idCalVici1.1,_whole_genome_shotgun_sequence	AUGUSTUS	gene	95341496	95342981	.	+	.	ID=g21377;
NC_088784.1_Calliphora_vicina_chromosome_5,_idCalVici1.1,_whole_genome_shotgun_sequence	AUGUSTUS	mRNA	95341496	95342981	1	+	.	ID=g21377.t1;Parent=g21377;
NC_088784.1_Calliphora_vicina_chromosome_5,_idCalVici1.1,_whole_genome_shotgun_sequence	AUGUSTUS	start_codon	95341496	95341498	.	+	0	ID=g21377.t1.start1;Parent=g21377.t1;
NC_088784.1_Calliphora_vicina_chromosome_5,_idCalVici1.1,_whole_genome_shotgun_sequence	AUGUSTUS	CDS	95341496	95341535	1	+	0	ID=g21377.t1.CDS1;Parent=g21377.t1;
NC_088784.1_Calliphora_vicina_chromosome_5,_idCalVici1.1,_whole_genome_shotgun_sequence	AUGUSTUS	exon	95341496	95341535	.	+	.	ID=g21377.t1.exon1;Parent=g21377.t1;
NC_088784.1_Calliphora_vicina_chromosome_5,_idCalVici1.1,_whole_genome_shotgun_sequence	AUGUSTUS	intron	95341536	95341597	1	+	.	ID=g21377.t1.intron1;Parent=g21377.t1;
NC_088784.1_Calliphora_vicina_chromosome_5,_idCalVici1.1,_whole_genome_shotgun_sequence	AUGUSTUS	CDS	95341598	95342213	1	+	2	ID=g21377.t1.CDS2;Parent=g21377.t1;
NC_088784.1_Calliphora_vicina_chromosome_5,_idCalVici1.1,_whole_genome_shotgun_sequence	AUGUSTUS	exon	95341598	95342213	.	+	.	ID=g21377.t1.exon2;Parent=g21377.t1;
NC_088784.1_Calliphora_vicina_chromosome_5,_idCalVici1.1,_whole_genome_shotgun_sequence	AUGUSTUS	intron	95342214	95342292	1	+	.	ID=g21377.t1.intron2;Parent=g21377.t1;
NC_088784.1_Calliphora_vicina_chromosome_5,_idCalVici1.1,_whole_genome_shotgun_sequence	AUGUSTUS	CDS	95342293	95342770	1	+	1	ID=g21377.t1.CDS3;Parent=g21377.t1;
NC_088784.1_Calliphora_vicina_chromosome_5,_idCalVici1.1,_whole_genome_shotgun_sequence	AUGUSTUS	exon	95342293	95342770	.	+	.	ID=g21377.t1.exon3;Parent=g21377.t1;
NC_088784.1_Calliphora_vicina_chromosome_5,_idCalVici1.1,_whole_genome_shotgun_sequence	AUGUSTUS	intron	95342771	95342861	1	+	.	ID=g21377.t1.intron3;Parent=g21377.t1;
NC_088784.1_Calliphora_vicina_chromosome_5,_idCalVici1.1,_whole_genome_shotgun_sequence	AUGUSTUS	CDS	95342862	95342981	1	+	0	ID=g21377.t1.CDS4;Parent=g21377.t1;
NC_088784.1_Calliphora_vicina_chromosome_5,_idCalVici1.1,_whole_genome_shotgun_sequence	AUGUSTUS	exon	95342862	95342981	.	+	.	ID=g21377.t1.exon4;Parent=g21377.t1;
NC_088784.1_Calliphora_vicina_chromosome_5,_idCalVici1.1,_whole_genome_shotgun_sequence	AUGUSTUS	stop_codon	95342979	95342981	.	+	0	ID=g21377.t1.stop1;Parent=g21377.t1;
NC_088784.1_Calliphora_vicina_chromosome_5,_idCalVici1.1,_whole_genome_shotgun_sequence	AUGUSTUS	gene	95344545	95345822	.	-	.	ID=g21378;
NC_088784.1_Calliphora_vicina_chromosome_5,_idCalVici1.1,_whole_genome_shotgun_sequence	AUGUSTUS	mRNA	95344545	95345822	1	-	.	ID=g21378.t1;Parent=g21378;
NC_088784.1_Calliphora_vicina_chromosome_5,_idCalVici1.1,_whole_genome_shotgun_sequence	AUGUSTUS	stop_codon	95344545	95344547	.	-	0	ID=g21378.t1.stop1;Parent=g21378.t1;
NC_088784.1_Calliphora_vicina_chromosome_5,_idCalVici1.1,_whole_genome_shotgun_sequence	AUGUSTUS	CDS	95344545	95344768	1	-	2	ID=g21378.t1.CDS1;Parent=g21378.t1;
NC_088784.1_Calliphora_vicina_chromosome_5,_idCalVici1.1,_whole_genome_shotgun_sequence	AUGUSTUS	exon	95344545	95344768	.	-	.	ID=g21378.t1.exon1;Parent=g21378.t1;
NC_088784.1_Calliphora_vicina_chromosome_5,_idCalVici1.1,_whole_genome_shotgun_sequence	AUGUSTUS	intron	95344769	95344840	1	-	.	ID=g21378.t1.intron1;Parent=g21378.t1;
NC_088784.1_Calliphora_vicina_chromosome_5,_idCalVici1.1,_whole_genome_shotgun_sequence	AUGUSTUS	CDS	95344841	95345822	1	-	0	ID=g21378.t1.CDS2;Parent=g21378.t1;
NC_088784.1_Calliphora_vicina_chromosome_5,_idCalVici1.1,_whole_genome_shotgun_sequence	AUGUSTUS	exon	95344841	95345822	.	-	.	ID=g21378.t1.exon2;Parent=g21378.t1;
NC_088784.1_Calliphora_vicina_chromosome_5,_idCalVici1.1,_whole_genome_shotgun_sequence	AUGUSTUS	start_codon	95345820	95345822	.	-	0	ID=g21378.t1.start1;Parent=g21378.t1;
NC_088784.1_Calliphora_vicina_chromosome_5,_idCalVici1.1,_whole_genome_shotgun_sequence	AUGUSTUS	gene	95346544	95348934	.	+	.	ID=g21379;
NC_088784.1_Calliphora_vicina_chromosome_5,_idCalVici1.1,_whole_genome_shotgun_sequence	AUGUSTUS	mRNA	95346544	95348934	1	+	.	ID=g21379.t1;Parent=g21379;
NC_088784.1_Calliphora_vicina_chromosome_5,_idCalVici1.1,_whole_genome_shotgun_sequence	AUGUSTUS	start_codon	95346544	95346546	.	+	0	ID=g21379.t1.start1;Parent=g21379.t1;
NC_088784.1_Calliphora_vicina_chromosome_5,_idCalVici1.1,_whole_genome_shotgun_sequence	AUGUSTUS	CDS	95346544	95346573	1	+	0	ID=g21379.t1.CDS1;Parent=g21379.t1;
NC_088784.1_Calliphora_vicina_chromosome_5,_idCalVici1.1,_whole_genome_shotgun_sequence	AUGUSTUS	exon	95346544	95346573	.	+	.	ID=g21379.t1.exon1;Parent=g21379.t1;
NC_088784.1_Calliphora_vicina_chromosome_5,_idCalVici1.1,_whole_genome_shotgun_sequence	AUGUSTUS	intron	95346574	95346641	1	+	.	ID=g21379.t1.intron1;Parent=g21379.t1;
NC_088784.1_Calliphora_vicina_chromosome_5,_idCalVici1.1,_whole_genome_shotgun_sequence	AUGUSTUS	CDS	95346642	95346940	1	+	0	ID=g21379.t1.CDS2;Parent=g21379.t1;
NC_088784.1_Calliphora_vicina_chromosome_5,_idCalVici1.1,_whole_genome_shotgun_sequence	AUGUSTUS	exon	95346642	95346940	.	+	.	ID=g21379.t1.exon2;Parent=g21379.t1;
NC_088784.1_Calliphora_vicina_chromosome_5,_idCalVici1.1,_whole_genome_shotgun_sequence	AUGUSTUS	intron	95346941	95347000	1	+	.	ID=g21379.t1.intron2;Parent=g21379.t1;
NC_088784.1_Calliphora_vicina_chromosome_5,_idCalVici1.1,_whole_genome_shotgun_sequence	AUGUSTUS	CDS	95347001	95348501	1	+	1	ID=g21379.t1.CDS3;Parent=g21379.t1;
NC_088784.1_Calliphora_vicina_chromosome_5,_idCalVici1.1,_whole_genome_shotgun_sequence	AUGUSTUS	exon	95347001	95348501	.	+	.	ID=g21379.t1.exon3;Parent=g21379.t1;
NC_088784.1_Calliphora_vicina_chromosome_5,_idCalVici1.1,_whole_genome_shotgun_sequence	AUGUSTUS	intron	95348502	95348556	1	+	.	ID=g21379.t1.intron3;Parent=g21379.t1;
NC_088784.1_Calliphora_vicina_chromosome_5,_idCalVici1.1,_whole_genome_shotgun_sequence	AUGUSTUS	CDS	95348557	95348727	1	+	0	ID=g21379.t1.CDS4;Parent=g21379.t1;
NC_088784.1_Calliphora_vicina_chromosome_5,_idCalVici1.1,_whole_genome_shotgun_sequence	AUGUSTUS	exon	95348557	95348727	.	+	.	ID=g21379.t1.exon4;Parent=g21379.t1;
NC_088784.1_Calliphora_vicina_chromosome_5,_idCalVici1.1,_whole_genome_shotgun_sequence	AUGUSTUS	intron	95348728	95348799	1	+	.	ID=g21379.t1.intron4;Parent=g21379.t1;
NC_088784.1_Calliphora_vicina_chromosome_5,_idCalVici1.1,_whole_genome_shotgun_sequence	AUGUSTUS	CDS	95348800	95348934	1	+	0	ID=g21379.t1.CDS5;Parent=g21379.t1;
NC_088784.1_Calliphora_vicina_chromosome_5,_idCalVici1.1,_whole_genome_shotgun_sequence	AUGUSTUS	exon	95348800	95348934	.	+	.	ID=g21379.t1.exon5;Parent=g21379.t1;
NC_088784.1_Calliphora_vicina_chromosome_5,_idCalVici1.1,_whole_genome_shotgun_sequence	AUGUSTUS	stop_codon	95348932	95348934	.	+	0	ID=g21379.t1.stop1;Parent=g21379.t1;
NC_088784.1_Calliphora_vicina_chromosome_5,_idCalVici1.1,_whole_genome_shotgun_sequence	AUGUSTUS	gene	95349346	95353510	.	-	.	ID=g21380;
NC_088784.1_Calliphora_vicina_chromosome_5,_idCalVici1.1,_whole_genome_shotgun_sequence	AUGUSTUS	mRNA	95349346	95353510	1	-	.	ID=g21380.t1;Parent=g21380;
NC_088784.1_Calliphora_vicina_chromosome_5,_idCalVici1.1,_whole_genome_shotgun_sequence	AUGUSTUS	stop_codon	95349346	95349348	.	-	0	ID=g21380.t1.stop1;Parent=g21380.t1;
NC_088784.1_Calliphora_vicina_chromosome_5,_idCalVici1.1,_whole_genome_shotgun_sequence	AUGUSTUS	CDS	95349346	95349488	1	-	2	ID=g21380.t1.CDS1;Parent=g21380.t1;
NC_088784.1_Calliphora_vicina_chromosome_5,_idCalVici1.1,_whole_genome_shotgun_sequence	AUGUSTUS	exon	95349346	95349488	.	-	.	ID=g21380.t1.exon1;Parent=g21380.t1;
NC_088784.1_Calliphora_vicina_chromosome_5,_idCalVici1.1,_whole_genome_shotgun_sequence	AUGUSTUS	intron	95349489	95349785	1	-	.	ID=g21380.t1.intron1;Parent=g21380.t1;
NC_088784.1_Calliphora_vicina_chromosome_5,_idCalVici1.1,_whole_genome_shotgun_sequence	AUGUSTUS	CDS	95349786	95349986	1	-	2	ID=g21380.t1.CDS2;Parent=g21380.t1;
NC_088784.1_Calliphora_vicina_chromosome_5,_idCalVici1.1,_whole_genome_shotgun_sequence	AUGUSTUS	exon	95349786	95349986	.	-	.	ID=g21380.t1.exon2;Parent=g21380.t1;
NC_088784.1_Calliphora_vicina_chromosome_5,_idCalVici1.1,_whole_genome_shotgun_sequence	AUGUSTUS	intron	95349987	95350067	1	-	.	ID=g21380.t1.intron2;Parent=g21380.t1;
NC_088784.1_Calliphora_vicina_chromosome_5,_idCalVici1.1,_whole_genome_shotgun_sequence	AUGUSTUS	CDS	95350068	95351171	1	-	2	ID=g21380.t1.CDS3;Parent=g21380.t1;
NC_088784.1_Calliphora_vicina_chromosome_5,_idCalVici1.1,_whole_genome_shotgun_sequence	AUGUSTUS	exon	95350068	95351171	.	-	.	ID=g21380.t1.exon3;Parent=g21380.t1;
NC_088784.1_Calliphora_vicina_chromosome_5,_idCalVici1.1,_whole_genome_shotgun_sequence	AUGUSTUS	intron	95351172	95351233	1	-	.	ID=g21380.t1.intron3;Parent=g21380.t1;
NC_088784.1_Calliphora_vicina_chromosome_5,_idCalVici1.1,_whole_genome_shotgun_sequence	AUGUSTUS	CDS	95351234	95351415	1	-	1	ID=g21380.t1.CDS4;Parent=g21380.t1;
NC_088784.1_Calliphora_vicina_chromosome_5,_idCalVici1.1,_whole_genome_shotgun_sequence	AUGUSTUS	exon	95351234	95351415	.	-	.	ID=g21380.t1.exon4;Parent=g21380.t1;
NC_088784.1_Calliphora_vicina_chromosome_5,_idCalVici1.1,_whole_genome_shotgun_sequence	AUGUSTUS	intron	95351416	95351469	1	-	.	ID=g21380.t1.intron4;Parent=g21380.t1;
NC_088784.1_Calliphora_vicina_chromosome_5,_idCalVici1.1,_whole_genome_shotgun_sequence	AUGUSTUS	CDS	95351470	95351906	1	-	0	ID=g21380.t1.CDS5;Parent=g21380.t1;
NC_088784.1_Calliphora_vicina_chromosome_5,_idCalVici1.1,_whole_genome_shotgun_sequence	AUGUSTUS	exon	95351470	95351906	.	-	.	ID=g21380.t1.exon5;Parent=g21380.t1;
NC_088784.1_Calliphora_vicina_chromosome_5,_idCalVici1.1,_whole_genome_shotgun_sequence	AUGUSTUS	intron	95351907	95353010	1	-	.	ID=g21380.t1.intron5;Parent=g21380.t1;
NC_088784.1_Calliphora_vicina_chromosome_5,_idCalVici1.1,_whole_genome_shotgun_sequence	AUGUSTUS	CDS	95353011	95353104	1	-	1	ID=g21380.t1.CDS6;Parent=g21380.t1;
NC_088784.1_Calliphora_vicina_chromosome_5,_idCalVici1.1,_whole_genome_shotgun_sequence	AUGUSTUS	exon	95353011	95353104	.	-	.	ID=g21380.t1.exon6;Parent=g21380.t1;
NC_088784.1_Calliphora_vicina_chromosome_5,_idCalVici1.1,_whole_genome_shotgun_sequence	AUGUSTUS	intron	95353105	95353235	1	-	.	ID=g21380.t1.intron6;Parent=g21380.t1;
NC_088784.1_Calliphora_vicina_chromosome_5,_idCalVici1.1,_whole_genome_shotgun_sequence	AUGUSTUS	CDS	95353236	95353510	1	-	0	ID=g21380.t1.CDS7;Parent=g21380.t1;
NC_088784.1_Calliphora_vicina_chromosome_5,_idCalVici1.1,_whole_genome_shotgun_sequence	AUGUSTUS	exon	95353236	95353510	.	-	.	ID=g21380.t1.exon7;Parent=g21380.t1;
NC_088784.1_Calliphora_vicina_chromosome_5,_idCalVici1.1,_whole_genome_shotgun_sequence	AUGUSTUS	start_codon	95353508	95353510	.	-	0	ID=g21380.t1.start1;Parent=g21380.t1;
NC_088784.1_Calliphora_vicina_chromosome_5,_idCalVici1.1,_whole_genome_shotgun_sequence	AUGUSTUS	gene	95355158	95357872	.	+	.	ID=g21381;
NC_088784.1_Calliphora_vicina_chromosome_5,_idCalVici1.1,_whole_genome_shotgun_sequence	AUGUSTUS	mRNA	95355158	95357872	1	+	.	ID=g21381.t1;Parent=g21381;
NC_088784.1_Calliphora_vicina_chromosome_5,_idCalVici1.1,_whole_genome_shotgun_sequence	AUGUSTUS	start_codon	95355158	95355160	.	+	0	ID=g21381.t1.start1;Parent=g21381.t1;
NC_088784.1_Calliphora_vicina_chromosome_5,_idCalVici1.1,_whole_genome_shotgun_sequence	AUGUSTUS	CDS	95355158	95355311	1	+	0	ID=g21381.t1.CDS1;Parent=g21381.t1;
NC_088784.1_Calliphora_vicina_chromosome_5,_idCalVici1.1,_whole_genome_shotgun_sequence	AUGUSTUS	exon	95355158	95355311	.	+	.	ID=g21381.t1.exon1;Parent=g21381.t1;
NC_088784.1_Calliphora_vicina_chromosome_5,_idCalVici1.1,_whole_genome_shotgun_sequence	AUGUSTUS	intron	95355312	95355365	1	+	.	ID=g21381.t1.intron1;Parent=g21381.t1;
NC_088784.1_Calliphora_vicina_chromosome_5,_idCalVici1.1,_whole_genome_shotgun_sequence	AUGUSTUS	CDS	95355366	95355569	1	+	2	ID=g21381.t1.CDS2;Parent=g21381.t1;
NC_088784.1_Calliphora_vicina_chromosome_5,_idCalVici1.1,_whole_genome_shotgun_sequence	AUGUSTUS	exon	95355366	95355569	.	+	.	ID=g21381.t1.exon2;Parent=g21381.t1;
NC_088784.1_Calliphora_vicina_chromosome_5,_idCalVici1.1,_whole_genome_shotgun_sequence	AUGUSTUS	intron	95355570	95355641	1	+	.	ID=g21381.t1.intron2;Parent=g21381.t1;
NC_088784.1_Calliphora_vicina_chromosome_5,_idCalVici1.1,_whole_genome_shotgun_sequence	AUGUSTUS	CDS	95355642	95355825	1	+	2	ID=g21381.t1.CDS3;Parent=g21381.t1;
NC_088784.1_Calliphora_vicina_chromosome_5,_idCalVici1.1,_whole_genome_shotgun_sequence	AUGUSTUS	exon	95355642	95355825	.	+	.	ID=g21381.t1.exon3;Parent=g21381.t1;
NC_088784.1_Calliphora_vicina_chromosome_5,_idCalVici1.1,_whole_genome_shotgun_sequence	AUGUSTUS	intron	95355826	95355892	1	+	.	ID=g21381.t1.intron3;Parent=g21381.t1;
NC_088784.1_Calliphora_vicina_chromosome_5,_idCalVici1.1,_whole_genome_shotgun_sequence	AUGUSTUS	CDS	95355893	95356125	1	+	1	ID=g21381.t1.CDS4;Parent=g21381.t1;
NC_088784.1_Calliphora_vicina_chromosome_5,_idCalVici1.1,_whole_genome_shotgun_sequence	AUGUSTUS	exon	95355893	95356125	.	+	.	ID=g21381.t1.exon4;Parent=g21381.t1;
NC_088784.1_Calliphora_vicina_chromosome_5,_idCalVici1.1,_whole_genome_shotgun_sequence	AUGUSTUS	intron	95356126	95356189	1	+	.	ID=g21381.t1.intron4;Parent=g21381.t1;
NC_088784.1_Calliphora_vicina_chromosome_5,_idCalVici1.1,_whole_genome_shotgun_sequence	AUGUSTUS	CDS	95356190	95356403	1	+	2	ID=g21381.t1.CDS5;Parent=g21381.t1;
NC_088784.1_Calliphora_vicina_chromosome_5,_idCalVici1.1,_whole_genome_shotgun_sequence	AUGUSTUS	exon	95356190	95356403	.	+	.	ID=g21381.t1.exon5;Parent=g21381.t1;
NC_088784.1_Calliphora_vicina_chromosome_5,_idCalVici1.1,_whole_genome_shotgun_sequence	AUGUSTUS	intron	95356404	95356458	1	+	.	ID=g21381.t1.intron5;Parent=g21381.t1;
NC_088784.1_Calliphora_vicina_chromosome_5,_idCalVici1.1,_whole_genome_shotgun_sequence	AUGUSTUS	CDS	95356459	95356651	1	+	1	ID=g21381.t1.CDS6;Parent=g21381.t1;
NC_088784.1_Calliphora_vicina_chromosome_5,_idCalVici1.1,_whole_genome_shotgun_sequence	AUGUSTUS	exon	95356459	95356651	.	+	.	ID=g21381.t1.exon6;Parent=g21381.t1;
NC_088784.1_Calliphora_vicina_chromosome_5,_idCalVici1.1,_whole_genome_shotgun_sequence	AUGUSTUS	intron	95356652	95356707	1	+	.	ID=g21381.t1.intron6;Parent=g21381.t1;
NC_088784.1_Calliphora_vicina_chromosome_5,_idCalVici1.1,_whole_genome_shotgun_sequence	AUGUSTUS	CDS	95356708	95356817	1	+	0	ID=g21381.t1.CDS7;Parent=g21381.t1;
NC_088784.1_Calliphora_vicina_chromosome_5,_idCalVici1.1,_whole_genome_shotgun_sequence	AUGUSTUS	exon	95356708	95356817	.	+	.	ID=g21381.t1.exon7;Parent=g21381.t1;
NC_088784.1_Calliphora_vicina_chromosome_5,_idCalVici1.1,_whole_genome_shotgun_sequence	AUGUSTUS	intron	95356818	95356879	1	+	.	ID=g21381.t1.intron7;Parent=g21381.t1;
NC_088784.1_Calliphora_vicina_chromosome_5,_idCalVici1.1,_whole_genome_shotgun_sequence	AUGUSTUS	CDS	95356880	95356998	1	+	1	ID=g21381.t1.CDS8;Parent=g21381.t1;
NC_088784.1_Calliphora_vicina_chromosome_5,_idCalVici1.1,_whole_genome_shotgun_sequence	AUGUSTUS	exon	95356880	95356998	.	+	.	ID=g21381.t1.exon8;Parent=g21381.t1;
NC_088784.1_Calliphora_vicina_chromosome_5,_idCalVici1.1,_whole_genome_shotgun_sequence	AUGUSTUS	intron	95356999	95357249	1	+	.	ID=g21381.t1.intron8;Parent=g21381.t1;
NC_088784.1_Calliphora_vicina_chromosome_5,_idCalVici1.1,_whole_genome_shotgun_sequence	AUGUSTUS	CDS	95357250	95357370	1	+	2	ID=g21381.t1.CDS9;Parent=g21381.t1;
NC_088784.1_Calliphora_vicina_chromosome_5,_idCalVici1.1,_whole_genome_shotgun_sequence	AUGUSTUS	exon	95357250	95357370	.	+	.	ID=g21381.t1.exon9;Parent=g21381.t1;
NC_088784.1_Calliphora_vicina_chromosome_5,_idCalVici1.1,_whole_genome_shotgun_sequence	AUGUSTUS	intron	95357371	95357438	1	+	.	ID=g21381.t1.intron9;Parent=g21381.t1;
NC_088784.1_Calliphora_vicina_chromosome_5,_idCalVici1.1,_whole_genome_shotgun_sequence	AUGUSTUS	CDS	95357439	95357658	1	+	1	ID=g21381.t1.CDS10;Parent=g21381.t1;
NC_088784.1_Calliphora_vicina_chromosome_5,_idCalVici1.1,_whole_genome_shotgun_sequence	AUGUSTUS	exon	95357439	95357658	.	+	.	ID=g21381.t1.exon10;Parent=g21381.t1;
NC_088784.1_Calliphora_vicina_chromosome_5,_idCalVici1.1,_whole_genome_shotgun_sequence	AUGUSTUS	intron	95357659	95357725	1	+	.	ID=g21381.t1.intron10;Parent=g21381.t1;
NC_088784.1_Calliphora_vicina_chromosome_5,_idCalVici1.1,_whole_genome_shotgun_sequence	AUGUSTUS	CDS	95357726	95357872	1	+	0	ID=g21381.t1.CDS11;Parent=g21381.t1;
NC_088784.1_Calliphora_vicina_chromosome_5,_idCalVici1.1,_whole_genome_shotgun_sequence	AUGUSTUS	exon	95357726	95357872	.	+	.	ID=g21381.t1.exon11;Parent=g21381.t1;
NC_088784.1_Calliphora_vicina_chromosome_5,_idCalVici1.1,_whole_genome_shotgun_sequence	AUGUSTUS	stop_codon	95357870	95357872	.	+	0	ID=g21381.t1.stop1;Parent=g21381.t1;
NC_088784.1_Calliphora_vicina_chromosome_5,_idCalVici1.1,_whole_genome_shotgun_sequence	AUGUSTUS	gene	95361559	95366523	.	+	.	ID=g21382;
NC_088784.1_Calliphora_vicina_chromosome_5,_idCalVici1.1,_whole_genome_shotgun_sequence	AUGUSTUS	mRNA	95361559	95366523	1	+	.	ID=g21382.t1;Parent=g21382;
NC_088784.1_Calliphora_vicina_chromosome_5,_idCalVici1.1,_whole_genome_shotgun_sequence	AUGUSTUS	start_codon	95361559	95361561	.	+	0	ID=g21382.t1.start1;Parent=g21382.t1;
NC_088784.1_Calliphora_vicina_chromosome_5,_idCalVici1.1,_whole_genome_shotgun_sequence	AUGUSTUS	CDS	95361559	95361667	1	+	0	ID=g21382.t1.CDS1;Parent=g21382.t1;
NC_088784.1_Calliphora_vicina_chromosome_5,_idCalVici1.1,_whole_genome_shotgun_sequence	AUGUSTUS	exon	95361559	95361667	.	+	.	ID=g21382.t1.exon1;Parent=g21382.t1;
NC_088784.1_Calliphora_vicina_chromosome_5,_idCalVici1.1,_whole_genome_shotgun_sequence	AUGUSTUS	intron	95361668	95361729	1	+	.	ID=g21382.t1.intron1;Parent=g21382.t1;
NC_088784.1_Calliphora_vicina_chromosome_5,_idCalVici1.1,_whole_genome_shotgun_sequence	AUGUSTUS	CDS	95361730	95361878	1	+	2	ID=g21382.t1.CDS2;Parent=g21382.t1;
NC_088784.1_Calliphora_vicina_chromosome_5,_idCalVici1.1,_whole_genome_shotgun_sequence	AUGUSTUS	exon	95361730	95361878	.	+	.	ID=g21382.t1.exon2;Parent=g21382.t1;
NC_088784.1_Calliphora_vicina_chromosome_5,_idCalVici1.1,_whole_genome_shotgun_sequence	AUGUSTUS	intron	95361879	95361957	1	+	.	ID=g21382.t1.intron2;Parent=g21382.t1;
NC_088784.1_Calliphora_vicina_chromosome_5,_idCalVici1.1,_whole_genome_shotgun_sequence	AUGUSTUS	CDS	95361958	95362116	1	+	0	ID=g21382.t1.CDS3;Parent=g21382.t1;
NC_088784.1_Calliphora_vicina_chromosome_5,_idCalVici1.1,_whole_genome_shotgun_sequence	AUGUSTUS	exon	95361958	95362116	.	+	.	ID=g21382.t1.exon3;Parent=g21382.t1;
NC_088784.1_Calliphora_vicina_chromosome_5,_idCalVici1.1,_whole_genome_shotgun_sequence	AUGUSTUS	intron	95362117	95362219	1	+	.	ID=g21382.t1.intron3;Parent=g21382.t1;
NC_088784.1_Calliphora_vicina_chromosome_5,_idCalVici1.1,_whole_genome_shotgun_sequence	AUGUSTUS	CDS	95362220	95362273	1	+	0	ID=g21382.t1.CDS4;Parent=g21382.t1;
NC_088784.1_Calliphora_vicina_chromosome_5,_idCalVici1.1,_whole_genome_shotgun_sequence	AUGUSTUS	exon	95362220	95362273	.	+	.	ID=g21382.t1.exon4;Parent=g21382.t1;
NC_088784.1_Calliphora_vicina_chromosome_5,_idCalVici1.1,_whole_genome_shotgun_sequence	AUGUSTUS	intron	95362274	95362650	1	+	.	ID=g21382.t1.intron4;Parent=g21382.t1;
NC_088784.1_Calliphora_vicina_chromosome_5,_idCalVici1.1,_whole_genome_shotgun_sequence	AUGUSTUS	CDS	95362651	95362783	1	+	0	ID=g21382.t1.CDS5;Parent=g21382.t1;
NC_088784.1_Calliphora_vicina_chromosome_5,_idCalVici1.1,_whole_genome_shotgun_sequence	AUGUSTUS	exon	95362651	95362783	.	+	.	ID=g21382.t1.exon5;Parent=g21382.t1;
NC_088784.1_Calliphora_vicina_chromosome_5,_idCalVici1.1,_whole_genome_shotgun_sequence	AUGUSTUS	intron	95362784	95362849	1	+	.	ID=g21382.t1.intron5;Parent=g21382.t1;
NC_088784.1_Calliphora_vicina_chromosome_5,_idCalVici1.1,_whole_genome_shotgun_sequence	AUGUSTUS	CDS	95362850	95362989	1	+	2	ID=g21382.t1.CDS6;Parent=g21382.t1;
NC_088784.1_Calliphora_vicina_chromosome_5,_idCalVici1.1,_whole_genome_shotgun_sequence	AUGUSTUS	exon	95362850	95362989	.	+	.	ID=g21382.t1.exon6;Parent=g21382.t1;
NC_088784.1_Calliphora_vicina_chromosome_5,_idCalVici1.1,_whole_genome_shotgun_sequence	AUGUSTUS	intron	95362990	95364604	1	+	.	ID=g21382.t1.intron6;Parent=g21382.t1;
NC_088784.1_Calliphora_vicina_chromosome_5,_idCalVici1.1,_whole_genome_shotgun_sequence	AUGUSTUS	CDS	95364605	95364757	1	+	0	ID=g21382.t1.CDS7;Parent=g21382.t1;
NC_088784.1_Calliphora_vicina_chromosome_5,_idCalVici1.1,_whole_genome_shotgun_sequence	AUGUSTUS	exon	95364605	95364757	.	+	.	ID=g21382.t1.exon7;Parent=g21382.t1;
NC_088784.1_Calliphora_vicina_chromosome_5,_idCalVici1.1,_whole_genome_shotgun_sequence	AUGUSTUS	intron	95364758	95364826	1	+	.	ID=g21382.t1.intron7;Parent=g21382.t1;
NC_088784.1_Calliphora_vicina_chromosome_5,_idCalVici1.1,_whole_genome_shotgun_sequence	AUGUSTUS	CDS	95364827	95364931	1	+	0	ID=g21382.t1.CDS8;Parent=g21382.t1;
NC_088784.1_Calliphora_vicina_chromosome_5,_idCalVici1.1,_whole_genome_shotgun_sequence	AUGUSTUS	exon	95364827	95364931	.	+	.	ID=g21382.t1.exon8;Parent=g21382.t1;
NC_088784.1_Calliphora_vicina_chromosome_5,_idCalVici1.1,_whole_genome_shotgun_sequence	AUGUSTUS	intron	95364932	95364991	1	+	.	ID=g21382.t1.intron8;Parent=g21382.t1;
NC_088784.1_Calliphora_vicina_chromosome_5,_idCalVici1.1,_whole_genome_shotgun_sequence	AUGUSTUS	CDS	95364992	95365660	1	+	0	ID=g21382.t1.CDS9;Parent=g21382.t1;
NC_088784.1_Calliphora_vicina_chromosome_5,_idCalVici1.1,_whole_genome_shotgun_sequence	AUGUSTUS	exon	95364992	95365660	.	+	.	ID=g21382.t1.exon9;Parent=g21382.t1;
NC_088784.1_Calliphora_vicina_chromosome_5,_idCalVici1.1,_whole_genome_shotgun_sequence	AUGUSTUS	intron	95365661	95366430	1	+	.	ID=g21382.t1.intron9;Parent=g21382.t1;
NC_088784.1_Calliphora_vicina_chromosome_5,_idCalVici1.1,_whole_genome_shotgun_sequence	AUGUSTUS	CDS	95366431	95366523	1	+	0	ID=g21382.t1.CDS10;Parent=g21382.t1;
NC_088784.1_Calliphora_vicina_chromosome_5,_idCalVici1.1,_whole_genome_shotgun_sequence	AUGUSTUS	exon	95366431	95366523	.	+	.	ID=g21382.t1.exon10;Parent=g21382.t1;
NC_088784.1_Calliphora_vicina_chromosome_5,_idCalVici1.1,_whole_genome_shotgun_sequence	AUGUSTUS	stop_codon	95366521	95366523	.	+	0	ID=g21382.t1.stop1;Parent=g21382.t1;
NC_088784.1_Calliphora_vicina_chromosome_5,_idCalVici1.1,_whole_genome_shotgun_sequence	AUGUSTUS	gene	95370460	95370765	.	-	.	ID=g21383;
NC_088784.1_Calliphora_vicina_chromosome_5,_idCalVici1.1,_whole_genome_shotgun_sequence	AUGUSTUS	mRNA	95370460	95370765	1	-	.	ID=g21383.t1;Parent=g21383;
NC_088784.1_Calliphora_vicina_chromosome_5,_idCalVici1.1,_whole_genome_shotgun_sequence	AUGUSTUS	stop_codon	95370460	95370462	.	-	0	ID=g21383.t1.stop1;Parent=g21383.t1;
NC_088784.1_Calliphora_vicina_chromosome_5,_idCalVici1.1,_whole_genome_shotgun_sequence	AUGUSTUS	CDS	95370460	95370548	1	-	2	ID=g21383.t1.CDS1;Parent=g21383.t1;
NC_088784.1_Calliphora_vicina_chromosome_5,_idCalVici1.1,_whole_genome_shotgun_sequence	AUGUSTUS	exon	95370460	95370548	.	-	.	ID=g21383.t1.exon1;Parent=g21383.t1;
NC_088784.1_Calliphora_vicina_chromosome_5,_idCalVici1.1,_whole_genome_shotgun_sequence	AUGUSTUS	intron	95370549	95370629	1	-	.	ID=g21383.t1.intron1;Parent=g21383.t1;
NC_088784.1_Calliphora_vicina_chromosome_5,_idCalVici1.1,_whole_genome_shotgun_sequence	AUGUSTUS	CDS	95370630	95370765	1	-	0	ID=g21383.t1.CDS2;Parent=g21383.t1;
NC_088784.1_Calliphora_vicina_chromosome_5,_idCalVici1.1,_whole_genome_shotgun_sequence	AUGUSTUS	exon	95370630	95370765	.	-	.	ID=g21383.t1.exon2;Parent=g21383.t1;
NC_088784.1_Calliphora_vicina_chromosome_5,_idCalVici1.1,_whole_genome_shotgun_sequence	AUGUSTUS	start_codon	95370763	95370765	.	-	0	ID=g21383.t1.start1;Parent=g21383.t1;
NC_088784.1_Calliphora_vicina_chromosome_5,_idCalVici1.1,_whole_genome_shotgun_sequence	AUGUSTUS	gene	95371248	95375734	.	-	.	ID=g21384;
NC_088784.1_Calliphora_vicina_chromosome_5,_idCalVici1.1,_whole_genome_shotgun_sequence	AUGUSTUS	mRNA	95371248	95375734	1	-	.	ID=g21384.t1;Parent=g21384;
NC_088784.1_Calliphora_vicina_chromosome_5,_idCalVici1.1,_whole_genome_shotgun_sequence	AUGUSTUS	stop_codon	95371248	95371250	.	-	0	ID=g21384.t1.stop1;Parent=g21384.t1;
NC_088784.1_Calliphora_vicina_chromosome_5,_idCalVici1.1,_whole_genome_shotgun_sequence	AUGUSTUS	CDS	95371248	95371842	1	-	1	ID=g21384.t1.CDS1;Parent=g21384.t1;
NC_088784.1_Calliphora_vicina_chromosome_5,_idCalVici1.1,_whole_genome_shotgun_sequence	AUGUSTUS	exon	95371248	95371842	.	-	.	ID=g21384.t1.exon1;Parent=g21384.t1;
NC_088784.1_Calliphora_vicina_chromosome_5,_idCalVici1.1,_whole_genome_shotgun_sequence	AUGUSTUS	intron	95371843	95374512	1	-	.	ID=g21384.t1.intron1;Parent=g21384.t1;
NC_088784.1_Calliphora_vicina_chromosome_5,_idCalVici1.1,_whole_genome_shotgun_sequence	AUGUSTUS	CDS	95374513	95374885	1	-	2	ID=g21384.t1.CDS2;Parent=g21384.t1;
NC_088784.1_Calliphora_vicina_chromosome_5,_idCalVici1.1,_whole_genome_shotgun_sequence	AUGUSTUS	exon	95374513	95374885	.	-	.	ID=g21384.t1.exon2;Parent=g21384.t1;
NC_088784.1_Calliphora_vicina_chromosome_5,_idCalVici1.1,_whole_genome_shotgun_sequence	AUGUSTUS	intron	95374886	95375445	1	-	.	ID=g21384.t1.intron2;Parent=g21384.t1;
NC_088784.1_Calliphora_vicina_chromosome_5,_idCalVici1.1,_whole_genome_shotgun_sequence	AUGUSTUS	CDS	95375446	95375734	1	-	0	ID=g21384.t1.CDS3;Parent=g21384.t1;
NC_088784.1_Calliphora_vicina_chromosome_5,_idCalVici1.1,_whole_genome_shotgun_sequence	AUGUSTUS	exon	95375446	95375734	.	-	.	ID=g21384.t1.exon3;Parent=g21384.t1;
NC_088784.1_Calliphora_vicina_chromosome_5,_idCalVici1.1,_whole_genome_shotgun_sequence	AUGUSTUS	start_codon	95375732	95375734	.	-	0	ID=g21384.t1.start1;Parent=g21384.t1;
NC_088784.1_Calliphora_vicina_chromosome_5,_idCalVici1.1,_whole_genome_shotgun_sequence	GeneMark.hmm3	mRNA	95374509	95375734	.	-	.	ID=g21384.t2;Parent=g21384;
NC_088784.1_Calliphora_vicina_chromosome_5,_idCalVici1.1,_whole_genome_shotgun_sequence	GeneMark.hmm3	stop_codon	95374509	95374511	.	-	0	ID=g21384.t2.stop1;Parent=g21384.t2;
NC_088784.1_Calliphora_vicina_chromosome_5,_idCalVici1.1,_whole_genome_shotgun_sequence	GeneMark.hmm3	CDS	95374509	95374885	.	-	2	ID=g21384.t2.CDS1;Parent=g21384.t2;
NC_088784.1_Calliphora_vicina_chromosome_5,_idCalVici1.1,_whole_genome_shotgun_sequence	GeneMark.hmm3	exon	95374509	95374885	0	-	.	ID=g21384.t2.exon1;Parent=g21384.t2;
NC_088784.1_Calliphora_vicina_chromosome_5,_idCalVici1.1,_whole_genome_shotgun_sequence	GeneMark.hmm3	intron	95374886	95375445	.	-	0	ID=g21384.t2.intron1;Parent=g21384.t2;
NC_088784.1_Calliphora_vicina_chromosome_5,_idCalVici1.1,_whole_genome_shotgun_sequence	GeneMark.hmm3	CDS	95375446	95375734	.	-	0	ID=g21384.t2.CDS2;Parent=g21384.t2;
NC_088784.1_Calliphora_vicina_chromosome_5,_idCalVici1.1,_whole_genome_shotgun_sequence	GeneMark.hmm3	exon	95375446	95375734	0	-	.	ID=g21384.t2.exon2;Parent=g21384.t2;
NC_088784.1_Calliphora_vicina_chromosome_5,_idCalVici1.1,_whole_genome_shotgun_sequence	GeneMark.hmm3	start_codon	95375732	95375734	.	-	0	ID=g21384.t2.start1;Parent=g21384.t2;
NC_088784.1_Calliphora_vicina_chromosome_5,_idCalVici1.1,_whole_genome_shotgun_sequence	AUGUSTUS	gene	95381825	95382632	.	-	.	ID=g21385;
NC_088784.1_Calliphora_vicina_chromosome_5,_idCalVici1.1,_whole_genome_shotgun_sequence	AUGUSTUS	mRNA	95381825	95382632	1	-	.	ID=g21385.t1;Parent=g21385;
NC_088784.1_Calliphora_vicina_chromosome_5,_idCalVici1.1,_whole_genome_shotgun_sequence	AUGUSTUS	stop_codon	95381825	95381827	.	-	0	ID=g21385.t1.stop1;Parent=g21385.t1;
NC_088784.1_Calliphora_vicina_chromosome_5,_idCalVici1.1,_whole_genome_shotgun_sequence	AUGUSTUS	CDS	95381825	95382433	1	-	0	ID=g21385.t1.CDS1;Parent=g21385.t1;
NC_088784.1_Calliphora_vicina_chromosome_5,_idCalVici1.1,_whole_genome_shotgun_sequence	AUGUSTUS	exon	95381825	95382433	.	-	.	ID=g21385.t1.exon1;Parent=g21385.t1;
NC_088784.1_Calliphora_vicina_chromosome_5,_idCalVici1.1,_whole_genome_shotgun_sequence	AUGUSTUS	intron	95382434	95382497	1	-	.	ID=g21385.t1.intron1;Parent=g21385.t1;
NC_088784.1_Calliphora_vicina_chromosome_5,_idCalVici1.1,_whole_genome_shotgun_sequence	AUGUSTUS	CDS	95382498	95382632	1	-	0	ID=g21385.t1.CDS2;Parent=g21385.t1;
NC_088784.1_Calliphora_vicina_chromosome_5,_idCalVici1.1,_whole_genome_shotgun_sequence	AUGUSTUS	exon	95382498	95382632	.	-	.	ID=g21385.t1.exon2;Parent=g21385.t1;
NC_088784.1_Calliphora_vicina_chromosome_5,_idCalVici1.1,_whole_genome_shotgun_sequence	AUGUSTUS	start_codon	95382630	95382632	.	-	0	ID=g21385.t1.start1;Parent=g21385.t1;
NC_088784.1_Calliphora_vicina_chromosome_5,_idCalVici1.1,_whole_genome_shotgun_sequence	AUGUSTUS	gene	95474190	95475387	.	-	.	ID=g21386;
NC_088784.1_Calliphora_vicina_chromosome_5,_idCalVici1.1,_whole_genome_shotgun_sequence	AUGUSTUS	mRNA	95474190	95475387	0.84	-	.	ID=g21386.t1;Parent=g21386;
NC_088784.1_Calliphora_vicina_chromosome_5,_idCalVici1.1,_whole_genome_shotgun_sequence	AUGUSTUS	stop_codon	95474190	95474192	.	-	0	ID=g21386.t1.stop1;Parent=g21386.t1;
NC_088784.1_Calliphora_vicina_chromosome_5,_idCalVici1.1,_whole_genome_shotgun_sequence	AUGUSTUS	CDS	95474190	95474332	1	-	2	ID=g21386.t1.CDS1;Parent=g21386.t1;
NC_088784.1_Calliphora_vicina_chromosome_5,_idCalVici1.1,_whole_genome_shotgun_sequence	AUGUSTUS	exon	95474190	95474332	.	-	.	ID=g21386.t1.exon1;Parent=g21386.t1;
NC_088784.1_Calliphora_vicina_chromosome_5,_idCalVici1.1,_whole_genome_shotgun_sequence	AUGUSTUS	intron	95474333	95474397	1	-	.	ID=g21386.t1.intron1;Parent=g21386.t1;
NC_088784.1_Calliphora_vicina_chromosome_5,_idCalVici1.1,_whole_genome_shotgun_sequence	AUGUSTUS	CDS	95474398	95474579	1	-	1	ID=g21386.t1.CDS2;Parent=g21386.t1;
NC_088784.1_Calliphora_vicina_chromosome_5,_idCalVici1.1,_whole_genome_shotgun_sequence	AUGUSTUS	exon	95474398	95474579	.	-	.	ID=g21386.t1.exon2;Parent=g21386.t1;
NC_088784.1_Calliphora_vicina_chromosome_5,_idCalVici1.1,_whole_genome_shotgun_sequence	AUGUSTUS	intron	95474580	95474645	1	-	.	ID=g21386.t1.intron2;Parent=g21386.t1;
NC_088784.1_Calliphora_vicina_chromosome_5,_idCalVici1.1,_whole_genome_shotgun_sequence	AUGUSTUS	CDS	95474646	95474891	1	-	1	ID=g21386.t1.CDS3;Parent=g21386.t1;
NC_088784.1_Calliphora_vicina_chromosome_5,_idCalVici1.1,_whole_genome_shotgun_sequence	AUGUSTUS	exon	95474646	95474891	.	-	.	ID=g21386.t1.exon3;Parent=g21386.t1;
NC_088784.1_Calliphora_vicina_chromosome_5,_idCalVici1.1,_whole_genome_shotgun_sequence	AUGUSTUS	intron	95474892	95475376	0.84	-	.	ID=g21386.t1.intron3;Parent=g21386.t1;
NC_088784.1_Calliphora_vicina_chromosome_5,_idCalVici1.1,_whole_genome_shotgun_sequence	AUGUSTUS	CDS	95475377	95475387	0.84	-	0	ID=g21386.t1.CDS4;Parent=g21386.t1;
NC_088784.1_Calliphora_vicina_chromosome_5,_idCalVici1.1,_whole_genome_shotgun_sequence	AUGUSTUS	exon	95475377	95475387	.	-	.	ID=g21386.t1.exon4;Parent=g21386.t1;
NC_088784.1_Calliphora_vicina_chromosome_5,_idCalVici1.1,_whole_genome_shotgun_sequence	AUGUSTUS	start_codon	95475385	95475387	.	-	0	ID=g21386.t1.start1;Parent=g21386.t1;
NC_088784.1_Calliphora_vicina_chromosome_5,_idCalVici1.1,_whole_genome_shotgun_sequence	AUGUSTUS	gene	95477947	95503670	.	+	.	ID=g21387;
NC_088784.1_Calliphora_vicina_chromosome_5,_idCalVici1.1,_whole_genome_shotgun_sequence	AUGUSTUS	mRNA	95477947	95503670	1	+	.	ID=g21387.t1;Parent=g21387;
NC_088784.1_Calliphora_vicina_chromosome_5,_idCalVici1.1,_whole_genome_shotgun_sequence	AUGUSTUS	start_codon	95477947	95477949	.	+	0	ID=g21387.t1.start1;Parent=g21387.t1;
NC_088784.1_Calliphora_vicina_chromosome_5,_idCalVici1.1,_whole_genome_shotgun_sequence	AUGUSTUS	CDS	95477947	95477959	1	+	0	ID=g21387.t1.CDS1;Parent=g21387.t1;
NC_088784.1_Calliphora_vicina_chromosome_5,_idCalVici1.1,_whole_genome_shotgun_sequence	AUGUSTUS	exon	95477947	95477959	.	+	.	ID=g21387.t1.exon1;Parent=g21387.t1;
NC_088784.1_Calliphora_vicina_chromosome_5,_idCalVici1.1,_whole_genome_shotgun_sequence	AUGUSTUS	intron	95477960	95478012	1	+	.	ID=g21387.t1.intron1;Parent=g21387.t1;
NC_088784.1_Calliphora_vicina_chromosome_5,_idCalVici1.1,_whole_genome_shotgun_sequence	AUGUSTUS	CDS	95478013	95478214	1	+	2	ID=g21387.t1.CDS2;Parent=g21387.t1;
NC_088784.1_Calliphora_vicina_chromosome_5,_idCalVici1.1,_whole_genome_shotgun_sequence	AUGUSTUS	exon	95478013	95478214	.	+	.	ID=g21387.t1.exon2;Parent=g21387.t1;
NC_088784.1_Calliphora_vicina_chromosome_5,_idCalVici1.1,_whole_genome_shotgun_sequence	AUGUSTUS	intron	95478215	95478364	1	+	.	ID=g21387.t1.intron2;Parent=g21387.t1;
NC_088784.1_Calliphora_vicina_chromosome_5,_idCalVici1.1,_whole_genome_shotgun_sequence	AUGUSTUS	CDS	95478365	95478431	1	+	1	ID=g21387.t1.CDS3;Parent=g21387.t1;
NC_088784.1_Calliphora_vicina_chromosome_5,_idCalVici1.1,_whole_genome_shotgun_sequence	AUGUSTUS	exon	95478365	95478431	.	+	.	ID=g21387.t1.exon3;Parent=g21387.t1;
NC_088784.1_Calliphora_vicina_chromosome_5,_idCalVici1.1,_whole_genome_shotgun_sequence	AUGUSTUS	intron	95478432	95502383	1	+	.	ID=g21387.t1.intron3;Parent=g21387.t1;
NC_088784.1_Calliphora_vicina_chromosome_5,_idCalVici1.1,_whole_genome_shotgun_sequence	AUGUSTUS	CDS	95502384	95502916	1	+	0	ID=g21387.t1.CDS4;Parent=g21387.t1;
NC_088784.1_Calliphora_vicina_chromosome_5,_idCalVici1.1,_whole_genome_shotgun_sequence	AUGUSTUS	exon	95502384	95502916	.	+	.	ID=g21387.t1.exon4;Parent=g21387.t1;
NC_088784.1_Calliphora_vicina_chromosome_5,_idCalVici1.1,_whole_genome_shotgun_sequence	AUGUSTUS	intron	95502917	95502979	1	+	.	ID=g21387.t1.intron4;Parent=g21387.t1;
NC_088784.1_Calliphora_vicina_chromosome_5,_idCalVici1.1,_whole_genome_shotgun_sequence	AUGUSTUS	CDS	95502980	95503139	1	+	1	ID=g21387.t1.CDS5;Parent=g21387.t1;
NC_088784.1_Calliphora_vicina_chromosome_5,_idCalVici1.1,_whole_genome_shotgun_sequence	AUGUSTUS	exon	95502980	95503139	.	+	.	ID=g21387.t1.exon5;Parent=g21387.t1;
NC_088784.1_Calliphora_vicina_chromosome_5,_idCalVici1.1,_whole_genome_shotgun_sequence	AUGUSTUS	intron	95503140	95503203	1	+	.	ID=g21387.t1.intron5;Parent=g21387.t1;
NC_088784.1_Calliphora_vicina_chromosome_5,_idCalVici1.1,_whole_genome_shotgun_sequence	AUGUSTUS	CDS	95503204	95503362	1	+	0	ID=g21387.t1.CDS6;Parent=g21387.t1;
NC_088784.1_Calliphora_vicina_chromosome_5,_idCalVici1.1,_whole_genome_shotgun_sequence	AUGUSTUS	exon	95503204	95503362	.	+	.	ID=g21387.t1.exon6;Parent=g21387.t1;
NC_088784.1_Calliphora_vicina_chromosome_5,_idCalVici1.1,_whole_genome_shotgun_sequence	AUGUSTUS	intron	95503363	95503472	1	+	.	ID=g21387.t1.intron6;Parent=g21387.t1;
NC_088784.1_Calliphora_vicina_chromosome_5,_idCalVici1.1,_whole_genome_shotgun_sequence	AUGUSTUS	CDS	95503473	95503670	1	+	0	ID=g21387.t1.CDS7;Parent=g21387.t1;
NC_088784.1_Calliphora_vicina_chromosome_5,_idCalVici1.1,_whole_genome_shotgun_sequence	AUGUSTUS	exon	95503473	95503670	.	+	.	ID=g21387.t1.exon7;Parent=g21387.t1;
NC_088784.1_Calliphora_vicina_chromosome_5,_idCalVici1.1,_whole_genome_shotgun_sequence	AUGUSTUS	stop_codon	95503668	95503670	.	+	0	ID=g21387.t1.stop1;Parent=g21387.t1;
NC_088784.1_Calliphora_vicina_chromosome_5,_idCalVici1.1,_whole_genome_shotgun_sequence	AUGUSTUS	gene	95516556	95517850	.	+	.	ID=g21388;
NC_088784.1_Calliphora_vicina_chromosome_5,_idCalVici1.1,_whole_genome_shotgun_sequence	AUGUSTUS	mRNA	95516556	95517850	1	+	.	ID=g21388.t1;Parent=g21388;
NC_088784.1_Calliphora_vicina_chromosome_5,_idCalVici1.1,_whole_genome_shotgun_sequence	AUGUSTUS	start_codon	95516556	95516558	.	+	0	ID=g21388.t1.start1;Parent=g21388.t1;
NC_088784.1_Calliphora_vicina_chromosome_5,_idCalVici1.1,_whole_genome_shotgun_sequence	AUGUSTUS	CDS	95516556	95516814	1	+	0	ID=g21388.t1.CDS1;Parent=g21388.t1;
NC_088784.1_Calliphora_vicina_chromosome_5,_idCalVici1.1,_whole_genome_shotgun_sequence	AUGUSTUS	exon	95516556	95516814	.	+	.	ID=g21388.t1.exon1;Parent=g21388.t1;
NC_088784.1_Calliphora_vicina_chromosome_5,_idCalVici1.1,_whole_genome_shotgun_sequence	AUGUSTUS	intron	95516815	95517096	1	+	.	ID=g21388.t1.intron1;Parent=g21388.t1;
NC_088784.1_Calliphora_vicina_chromosome_5,_idCalVici1.1,_whole_genome_shotgun_sequence	AUGUSTUS	CDS	95517097	95517243	1	+	2	ID=g21388.t1.CDS2;Parent=g21388.t1;
NC_088784.1_Calliphora_vicina_chromosome_5,_idCalVici1.1,_whole_genome_shotgun_sequence	AUGUSTUS	exon	95517097	95517243	.	+	.	ID=g21388.t1.exon2;Parent=g21388.t1;
NC_088784.1_Calliphora_vicina_chromosome_5,_idCalVici1.1,_whole_genome_shotgun_sequence	AUGUSTUS	intron	95517244	95517316	1	+	.	ID=g21388.t1.intron2;Parent=g21388.t1;
NC_088784.1_Calliphora_vicina_chromosome_5,_idCalVici1.1,_whole_genome_shotgun_sequence	AUGUSTUS	CDS	95517317	95517659	1	+	2	ID=g21388.t1.CDS3;Parent=g21388.t1;
NC_088784.1_Calliphora_vicina_chromosome_5,_idCalVici1.1,_whole_genome_shotgun_sequence	AUGUSTUS	exon	95517317	95517659	.	+	.	ID=g21388.t1.exon3;Parent=g21388.t1;
NC_088784.1_Calliphora_vicina_chromosome_5,_idCalVici1.1,_whole_genome_shotgun_sequence	AUGUSTUS	intron	95517660	95517717	1	+	.	ID=g21388.t1.intron3;Parent=g21388.t1;
NC_088784.1_Calliphora_vicina_chromosome_5,_idCalVici1.1,_whole_genome_shotgun_sequence	AUGUSTUS	CDS	95517718	95517850	1	+	1	ID=g21388.t1.CDS4;Parent=g21388.t1;
NC_088784.1_Calliphora_vicina_chromosome_5,_idCalVici1.1,_whole_genome_shotgun_sequence	AUGUSTUS	exon	95517718	95517850	.	+	.	ID=g21388.t1.exon4;Parent=g21388.t1;
NC_088784.1_Calliphora_vicina_chromosome_5,_idCalVici1.1,_whole_genome_shotgun_sequence	AUGUSTUS	stop_codon	95517848	95517850	.	+	0	ID=g21388.t1.stop1;Parent=g21388.t1;
NC_088784.1_Calliphora_vicina_chromosome_5,_idCalVici1.1,_whole_genome_shotgun_sequence	AUGUSTUS	gene	95522998	95526121	.	+	.	ID=g21389;
NC_088784.1_Calliphora_vicina_chromosome_5,_idCalVici1.1,_whole_genome_shotgun_sequence	AUGUSTUS	mRNA	95522998	95526121	1	+	.	ID=g21389.t1;Parent=g21389;
NC_088784.1_Calliphora_vicina_chromosome_5,_idCalVici1.1,_whole_genome_shotgun_sequence	AUGUSTUS	start_codon	95522998	95523000	.	+	0	ID=g21389.t1.start1;Parent=g21389.t1;
NC_088784.1_Calliphora_vicina_chromosome_5,_idCalVici1.1,_whole_genome_shotgun_sequence	AUGUSTUS	CDS	95522998	95523045	1	+	0	ID=g21389.t1.CDS1;Parent=g21389.t1;
NC_088784.1_Calliphora_vicina_chromosome_5,_idCalVici1.1,_whole_genome_shotgun_sequence	AUGUSTUS	exon	95522998	95523045	.	+	.	ID=g21389.t1.exon1;Parent=g21389.t1;
NC_088784.1_Calliphora_vicina_chromosome_5,_idCalVici1.1,_whole_genome_shotgun_sequence	AUGUSTUS	intron	95523046	95523156	1	+	.	ID=g21389.t1.intron1;Parent=g21389.t1;
NC_088784.1_Calliphora_vicina_chromosome_5,_idCalVici1.1,_whole_genome_shotgun_sequence	AUGUSTUS	CDS	95523157	95523431	1	+	0	ID=g21389.t1.CDS2;Parent=g21389.t1;
NC_088784.1_Calliphora_vicina_chromosome_5,_idCalVici1.1,_whole_genome_shotgun_sequence	AUGUSTUS	exon	95523157	95523431	.	+	.	ID=g21389.t1.exon2;Parent=g21389.t1;
NC_088784.1_Calliphora_vicina_chromosome_5,_idCalVici1.1,_whole_genome_shotgun_sequence	AUGUSTUS	intron	95523432	95523490	1	+	.	ID=g21389.t1.intron2;Parent=g21389.t1;
NC_088784.1_Calliphora_vicina_chromosome_5,_idCalVici1.1,_whole_genome_shotgun_sequence	AUGUSTUS	CDS	95523491	95523821	1	+	1	ID=g21389.t1.CDS3;Parent=g21389.t1;
NC_088784.1_Calliphora_vicina_chromosome_5,_idCalVici1.1,_whole_genome_shotgun_sequence	AUGUSTUS	exon	95523491	95523821	.	+	.	ID=g21389.t1.exon3;Parent=g21389.t1;
NC_088784.1_Calliphora_vicina_chromosome_5,_idCalVici1.1,_whole_genome_shotgun_sequence	AUGUSTUS	intron	95523822	95524816	1	+	.	ID=g21389.t1.intron3;Parent=g21389.t1;
NC_088784.1_Calliphora_vicina_chromosome_5,_idCalVici1.1,_whole_genome_shotgun_sequence	AUGUSTUS	CDS	95524817	95526121	1	+	0	ID=g21389.t1.CDS4;Parent=g21389.t1;
NC_088784.1_Calliphora_vicina_chromosome_5,_idCalVici1.1,_whole_genome_shotgun_sequence	AUGUSTUS	exon	95524817	95526121	.	+	.	ID=g21389.t1.exon4;Parent=g21389.t1;
NC_088784.1_Calliphora_vicina_chromosome_5,_idCalVici1.1,_whole_genome_shotgun_sequence	AUGUSTUS	stop_codon	95526119	95526121	.	+	0	ID=g21389.t1.stop1;Parent=g21389.t1;
NC_088784.1_Calliphora_vicina_chromosome_5,_idCalVici1.1,_whole_genome_shotgun_sequence	AUGUSTUS	gene	95530219	95530900	.	+	.	ID=g21390;
NC_088784.1_Calliphora_vicina_chromosome_5,_idCalVici1.1,_whole_genome_shotgun_sequence	AUGUSTUS	mRNA	95530219	95530900	1	+	.	ID=g21390.t1;Parent=g21390;
NC_088784.1_Calliphora_vicina_chromosome_5,_idCalVici1.1,_whole_genome_shotgun_sequence	AUGUSTUS	start_codon	95530219	95530221	.	+	0	ID=g21390.t1.start1;Parent=g21390.t1;
NC_088784.1_Calliphora_vicina_chromosome_5,_idCalVici1.1,_whole_genome_shotgun_sequence	AUGUSTUS	CDS	95530219	95530370	1	+	0	ID=g21390.t1.CDS1;Parent=g21390.t1;
NC_088784.1_Calliphora_vicina_chromosome_5,_idCalVici1.1,_whole_genome_shotgun_sequence	AUGUSTUS	exon	95530219	95530370	.	+	.	ID=g21390.t1.exon1;Parent=g21390.t1;
NC_088784.1_Calliphora_vicina_chromosome_5,_idCalVici1.1,_whole_genome_shotgun_sequence	AUGUSTUS	intron	95530371	95530424	1	+	.	ID=g21390.t1.intron1;Parent=g21390.t1;
NC_088784.1_Calliphora_vicina_chromosome_5,_idCalVici1.1,_whole_genome_shotgun_sequence	AUGUSTUS	CDS	95530425	95530536	1	+	1	ID=g21390.t1.CDS2;Parent=g21390.t1;
NC_088784.1_Calliphora_vicina_chromosome_5,_idCalVici1.1,_whole_genome_shotgun_sequence	AUGUSTUS	exon	95530425	95530536	.	+	.	ID=g21390.t1.exon2;Parent=g21390.t1;
NC_088784.1_Calliphora_vicina_chromosome_5,_idCalVici1.1,_whole_genome_shotgun_sequence	AUGUSTUS	intron	95530537	95530597	1	+	.	ID=g21390.t1.intron2;Parent=g21390.t1;
NC_088784.1_Calliphora_vicina_chromosome_5,_idCalVici1.1,_whole_genome_shotgun_sequence	AUGUSTUS	CDS	95530598	95530900	1	+	0	ID=g21390.t1.CDS3;Parent=g21390.t1;
NC_088784.1_Calliphora_vicina_chromosome_5,_idCalVici1.1,_whole_genome_shotgun_sequence	AUGUSTUS	exon	95530598	95530900	.	+	.	ID=g21390.t1.exon3;Parent=g21390.t1;
NC_088784.1_Calliphora_vicina_chromosome_5,_idCalVici1.1,_whole_genome_shotgun_sequence	AUGUSTUS	stop_codon	95530898	95530900	.	+	0	ID=g21390.t1.stop1;Parent=g21390.t1;
NC_088784.1_Calliphora_vicina_chromosome_5,_idCalVici1.1,_whole_genome_shotgun_sequence	AUGUSTUS	gene	95531167	95537376	.	+	.	ID=g21391;
NC_088784.1_Calliphora_vicina_chromosome_5,_idCalVici1.1,_whole_genome_shotgun_sequence	AUGUSTUS	mRNA	95531167	95537376	1	+	.	ID=g21391.t1;Parent=g21391;
NC_088784.1_Calliphora_vicina_chromosome_5,_idCalVici1.1,_whole_genome_shotgun_sequence	AUGUSTUS	start_codon	95531167	95531169	.	+	0	ID=g21391.t1.start1;Parent=g21391.t1;
NC_088784.1_Calliphora_vicina_chromosome_5,_idCalVici1.1,_whole_genome_shotgun_sequence	AUGUSTUS	CDS	95531167	95531349	1	+	0	ID=g21391.t1.CDS1;Parent=g21391.t1;
NC_088784.1_Calliphora_vicina_chromosome_5,_idCalVici1.1,_whole_genome_shotgun_sequence	AUGUSTUS	exon	95531167	95531349	.	+	.	ID=g21391.t1.exon1;Parent=g21391.t1;
NC_088784.1_Calliphora_vicina_chromosome_5,_idCalVici1.1,_whole_genome_shotgun_sequence	AUGUSTUS	intron	95531350	95531420	1	+	.	ID=g21391.t1.intron1;Parent=g21391.t1;
NC_088784.1_Calliphora_vicina_chromosome_5,_idCalVici1.1,_whole_genome_shotgun_sequence	AUGUSTUS	CDS	95531421	95531538	1	+	0	ID=g21391.t1.CDS2;Parent=g21391.t1;
NC_088784.1_Calliphora_vicina_chromosome_5,_idCalVici1.1,_whole_genome_shotgun_sequence	AUGUSTUS	exon	95531421	95531538	.	+	.	ID=g21391.t1.exon2;Parent=g21391.t1;
NC_088784.1_Calliphora_vicina_chromosome_5,_idCalVici1.1,_whole_genome_shotgun_sequence	AUGUSTUS	intron	95531539	95535029	1	+	.	ID=g21391.t1.intron2;Parent=g21391.t1;
NC_088784.1_Calliphora_vicina_chromosome_5,_idCalVici1.1,_whole_genome_shotgun_sequence	AUGUSTUS	CDS	95535030	95535247	1	+	2	ID=g21391.t1.CDS3;Parent=g21391.t1;
NC_088784.1_Calliphora_vicina_chromosome_5,_idCalVici1.1,_whole_genome_shotgun_sequence	AUGUSTUS	exon	95535030	95535247	.	+	.	ID=g21391.t1.exon3;Parent=g21391.t1;
NC_088784.1_Calliphora_vicina_chromosome_5,_idCalVici1.1,_whole_genome_shotgun_sequence	AUGUSTUS	intron	95535248	95535601	1	+	.	ID=g21391.t1.intron3;Parent=g21391.t1;
NC_088784.1_Calliphora_vicina_chromosome_5,_idCalVici1.1,_whole_genome_shotgun_sequence	AUGUSTUS	CDS	95535602	95535814	1	+	0	ID=g21391.t1.CDS4;Parent=g21391.t1;
NC_088784.1_Calliphora_vicina_chromosome_5,_idCalVici1.1,_whole_genome_shotgun_sequence	AUGUSTUS	exon	95535602	95535814	.	+	.	ID=g21391.t1.exon4;Parent=g21391.t1;
NC_088784.1_Calliphora_vicina_chromosome_5,_idCalVici1.1,_whole_genome_shotgun_sequence	AUGUSTUS	intron	95535815	95536546	1	+	.	ID=g21391.t1.intron4;Parent=g21391.t1;
NC_088784.1_Calliphora_vicina_chromosome_5,_idCalVici1.1,_whole_genome_shotgun_sequence	AUGUSTUS	CDS	95536547	95536668	1	+	0	ID=g21391.t1.CDS5;Parent=g21391.t1;
NC_088784.1_Calliphora_vicina_chromosome_5,_idCalVici1.1,_whole_genome_shotgun_sequence	AUGUSTUS	exon	95536547	95536668	.	+	.	ID=g21391.t1.exon5;Parent=g21391.t1;
NC_088784.1_Calliphora_vicina_chromosome_5,_idCalVici1.1,_whole_genome_shotgun_sequence	AUGUSTUS	intron	95536669	95536728	1	+	.	ID=g21391.t1.intron5;Parent=g21391.t1;
NC_088784.1_Calliphora_vicina_chromosome_5,_idCalVici1.1,_whole_genome_shotgun_sequence	AUGUSTUS	CDS	95536729	95536831	1	+	1	ID=g21391.t1.CDS6;Parent=g21391.t1;
NC_088784.1_Calliphora_vicina_chromosome_5,_idCalVici1.1,_whole_genome_shotgun_sequence	AUGUSTUS	exon	95536729	95536831	.	+	.	ID=g21391.t1.exon6;Parent=g21391.t1;
NC_088784.1_Calliphora_vicina_chromosome_5,_idCalVici1.1,_whole_genome_shotgun_sequence	AUGUSTUS	intron	95536832	95536899	1	+	.	ID=g21391.t1.intron6;Parent=g21391.t1;
NC_088784.1_Calliphora_vicina_chromosome_5,_idCalVici1.1,_whole_genome_shotgun_sequence	AUGUSTUS	CDS	95536900	95537001	1	+	0	ID=g21391.t1.CDS7;Parent=g21391.t1;
NC_088784.1_Calliphora_vicina_chromosome_5,_idCalVici1.1,_whole_genome_shotgun_sequence	AUGUSTUS	exon	95536900	95537001	.	+	.	ID=g21391.t1.exon7;Parent=g21391.t1;
NC_088784.1_Calliphora_vicina_chromosome_5,_idCalVici1.1,_whole_genome_shotgun_sequence	AUGUSTUS	intron	95537002	95537091	1	+	.	ID=g21391.t1.intron7;Parent=g21391.t1;
NC_088784.1_Calliphora_vicina_chromosome_5,_idCalVici1.1,_whole_genome_shotgun_sequence	AUGUSTUS	CDS	95537092	95537244	1	+	0	ID=g21391.t1.CDS8;Parent=g21391.t1;
NC_088784.1_Calliphora_vicina_chromosome_5,_idCalVici1.1,_whole_genome_shotgun_sequence	AUGUSTUS	exon	95537092	95537244	.	+	.	ID=g21391.t1.exon8;Parent=g21391.t1;
NC_088784.1_Calliphora_vicina_chromosome_5,_idCalVici1.1,_whole_genome_shotgun_sequence	AUGUSTUS	intron	95537245	95537304	1	+	.	ID=g21391.t1.intron8;Parent=g21391.t1;
NC_088784.1_Calliphora_vicina_chromosome_5,_idCalVici1.1,_whole_genome_shotgun_sequence	AUGUSTUS	CDS	95537305	95537376	1	+	0	ID=g21391.t1.CDS9;Parent=g21391.t1;
NC_088784.1_Calliphora_vicina_chromosome_5,_idCalVici1.1,_whole_genome_shotgun_sequence	AUGUSTUS	exon	95537305	95537376	.	+	.	ID=g21391.t1.exon9;Parent=g21391.t1;
NC_088784.1_Calliphora_vicina_chromosome_5,_idCalVici1.1,_whole_genome_shotgun_sequence	AUGUSTUS	stop_codon	95537374	95537376	.	+	0	ID=g21391.t1.stop1;Parent=g21391.t1;
NC_088784.1_Calliphora_vicina_chromosome_5,_idCalVici1.1,_whole_genome_shotgun_sequence	AUGUSTUS	gene	95571774	95577499	.	+	.	ID=g21392;
NC_088784.1_Calliphora_vicina_chromosome_5,_idCalVici1.1,_whole_genome_shotgun_sequence	AUGUSTUS	mRNA	95571774	95577499	1	+	.	ID=g21392.t1;Parent=g21392;
NC_088784.1_Calliphora_vicina_chromosome_5,_idCalVici1.1,_whole_genome_shotgun_sequence	AUGUSTUS	start_codon	95571774	95571776	.	+	0	ID=g21392.t1.start1;Parent=g21392.t1;
NC_088784.1_Calliphora_vicina_chromosome_5,_idCalVici1.1,_whole_genome_shotgun_sequence	AUGUSTUS	CDS	95571774	95571795	1	+	0	ID=g21392.t1.CDS1;Parent=g21392.t1;
NC_088784.1_Calliphora_vicina_chromosome_5,_idCalVici1.1,_whole_genome_shotgun_sequence	AUGUSTUS	exon	95571774	95571795	.	+	.	ID=g21392.t1.exon1;Parent=g21392.t1;
NC_088784.1_Calliphora_vicina_chromosome_5,_idCalVici1.1,_whole_genome_shotgun_sequence	AUGUSTUS	intron	95571796	95571865	1	+	.	ID=g21392.t1.intron1;Parent=g21392.t1;
NC_088784.1_Calliphora_vicina_chromosome_5,_idCalVici1.1,_whole_genome_shotgun_sequence	AUGUSTUS	CDS	95571866	95572560	1	+	2	ID=g21392.t1.CDS2;Parent=g21392.t1;
NC_088784.1_Calliphora_vicina_chromosome_5,_idCalVici1.1,_whole_genome_shotgun_sequence	AUGUSTUS	exon	95571866	95572560	.	+	.	ID=g21392.t1.exon2;Parent=g21392.t1;
NC_088784.1_Calliphora_vicina_chromosome_5,_idCalVici1.1,_whole_genome_shotgun_sequence	AUGUSTUS	intron	95572561	95572619	1	+	.	ID=g21392.t1.intron2;Parent=g21392.t1;
NC_088784.1_Calliphora_vicina_chromosome_5,_idCalVici1.1,_whole_genome_shotgun_sequence	AUGUSTUS	CDS	95572620	95572713	1	+	0	ID=g21392.t1.CDS3;Parent=g21392.t1;
NC_088784.1_Calliphora_vicina_chromosome_5,_idCalVici1.1,_whole_genome_shotgun_sequence	AUGUSTUS	exon	95572620	95572713	.	+	.	ID=g21392.t1.exon3;Parent=g21392.t1;
NC_088784.1_Calliphora_vicina_chromosome_5,_idCalVici1.1,_whole_genome_shotgun_sequence	AUGUSTUS	intron	95572714	95577359	1	+	.	ID=g21392.t1.intron3;Parent=g21392.t1;
NC_088784.1_Calliphora_vicina_chromosome_5,_idCalVici1.1,_whole_genome_shotgun_sequence	AUGUSTUS	CDS	95577360	95577499	1	+	2	ID=g21392.t1.CDS4;Parent=g21392.t1;
NC_088784.1_Calliphora_vicina_chromosome_5,_idCalVici1.1,_whole_genome_shotgun_sequence	AUGUSTUS	exon	95577360	95577499	.	+	.	ID=g21392.t1.exon4;Parent=g21392.t1;
NC_088784.1_Calliphora_vicina_chromosome_5,_idCalVici1.1,_whole_genome_shotgun_sequence	AUGUSTUS	stop_codon	95577497	95577499	.	+	0	ID=g21392.t1.stop1;Parent=g21392.t1;
NC_088784.1_Calliphora_vicina_chromosome_5,_idCalVici1.1,_whole_genome_shotgun_sequence	AUGUSTUS	gene	95647855	95661682	.	+	.	ID=g21393;
NC_088784.1_Calliphora_vicina_chromosome_5,_idCalVici1.1,_whole_genome_shotgun_sequence	AUGUSTUS	mRNA	95647855	95661682	0.54	+	.	ID=g21393.t1;Parent=g21393;
NC_088784.1_Calliphora_vicina_chromosome_5,_idCalVici1.1,_whole_genome_shotgun_sequence	AUGUSTUS	start_codon	95647855	95647857	.	+	0	ID=g21393.t1.start1;Parent=g21393.t1;
NC_088784.1_Calliphora_vicina_chromosome_5,_idCalVici1.1,_whole_genome_shotgun_sequence	AUGUSTUS	CDS	95647855	95647908	0.54	+	0	ID=g21393.t1.CDS1;Parent=g21393.t1;
NC_088784.1_Calliphora_vicina_chromosome_5,_idCalVici1.1,_whole_genome_shotgun_sequence	AUGUSTUS	exon	95647855	95647908	.	+	.	ID=g21393.t1.exon1;Parent=g21393.t1;
NC_088784.1_Calliphora_vicina_chromosome_5,_idCalVici1.1,_whole_genome_shotgun_sequence	AUGUSTUS	intron	95647909	95661346	0.54	+	.	ID=g21393.t1.intron1;Parent=g21393.t1;
NC_088784.1_Calliphora_vicina_chromosome_5,_idCalVici1.1,_whole_genome_shotgun_sequence	AUGUSTUS	CDS	95661347	95661682	1	+	0	ID=g21393.t1.CDS2;Parent=g21393.t1;
NC_088784.1_Calliphora_vicina_chromosome_5,_idCalVici1.1,_whole_genome_shotgun_sequence	AUGUSTUS	exon	95661347	95661682	.	+	.	ID=g21393.t1.exon2;Parent=g21393.t1;
NC_088784.1_Calliphora_vicina_chromosome_5,_idCalVici1.1,_whole_genome_shotgun_sequence	AUGUSTUS	stop_codon	95661680	95661682	.	+	0	ID=g21393.t1.stop1;Parent=g21393.t1;
NC_088784.1_Calliphora_vicina_chromosome_5,_idCalVici1.1,_whole_genome_shotgun_sequence	AUGUSTUS	gene	95672282	95673166	.	+	.	ID=g21394;
NC_088784.1_Calliphora_vicina_chromosome_5,_idCalVici1.1,_whole_genome_shotgun_sequence	AUGUSTUS	mRNA	95672282	95673166	1	+	.	ID=g21394.t1;Parent=g21394;
NC_088784.1_Calliphora_vicina_chromosome_5,_idCalVici1.1,_whole_genome_shotgun_sequence	AUGUSTUS	start_codon	95672282	95672284	.	+	0	ID=g21394.t1.start1;Parent=g21394.t1;
NC_088784.1_Calliphora_vicina_chromosome_5,_idCalVici1.1,_whole_genome_shotgun_sequence	AUGUSTUS	CDS	95672282	95672305	1	+	0	ID=g21394.t1.CDS1;Parent=g21394.t1;
NC_088784.1_Calliphora_vicina_chromosome_5,_idCalVici1.1,_whole_genome_shotgun_sequence	AUGUSTUS	exon	95672282	95672305	.	+	.	ID=g21394.t1.exon1;Parent=g21394.t1;
NC_088784.1_Calliphora_vicina_chromosome_5,_idCalVici1.1,_whole_genome_shotgun_sequence	AUGUSTUS	intron	95672306	95672494	1	+	.	ID=g21394.t1.intron1;Parent=g21394.t1;
NC_088784.1_Calliphora_vicina_chromosome_5,_idCalVici1.1,_whole_genome_shotgun_sequence	AUGUSTUS	CDS	95672495	95673166	1	+	0	ID=g21394.t1.CDS2;Parent=g21394.t1;
NC_088784.1_Calliphora_vicina_chromosome_5,_idCalVici1.1,_whole_genome_shotgun_sequence	AUGUSTUS	exon	95672495	95673166	.	+	.	ID=g21394.t1.exon2;Parent=g21394.t1;
NC_088784.1_Calliphora_vicina_chromosome_5,_idCalVici1.1,_whole_genome_shotgun_sequence	AUGUSTUS	stop_codon	95673164	95673166	.	+	0	ID=g21394.t1.stop1;Parent=g21394.t1;
NC_088784.1_Calliphora_vicina_chromosome_5,_idCalVici1.1,_whole_genome_shotgun_sequence	AUGUSTUS	gene	95755522	95762991	.	-	.	ID=g21395;
NC_088784.1_Calliphora_vicina_chromosome_5,_idCalVici1.1,_whole_genome_shotgun_sequence	AUGUSTUS	mRNA	95755522	95762991	1	-	.	ID=g21395.t1;Parent=g21395;
NC_088784.1_Calliphora_vicina_chromosome_5,_idCalVici1.1,_whole_genome_shotgun_sequence	AUGUSTUS	stop_codon	95755522	95755524	.	-	0	ID=g21395.t1.stop1;Parent=g21395.t1;
NC_088784.1_Calliphora_vicina_chromosome_5,_idCalVici1.1,_whole_genome_shotgun_sequence	AUGUSTUS	CDS	95755522	95755569	1	-	0	ID=g21395.t1.CDS1;Parent=g21395.t1;
NC_088784.1_Calliphora_vicina_chromosome_5,_idCalVici1.1,_whole_genome_shotgun_sequence	AUGUSTUS	exon	95755522	95755569	.	-	.	ID=g21395.t1.exon1;Parent=g21395.t1;
NC_088784.1_Calliphora_vicina_chromosome_5,_idCalVici1.1,_whole_genome_shotgun_sequence	AUGUSTUS	intron	95755570	95755638	1	-	.	ID=g21395.t1.intron1;Parent=g21395.t1;
NC_088784.1_Calliphora_vicina_chromosome_5,_idCalVici1.1,_whole_genome_shotgun_sequence	AUGUSTUS	CDS	95755639	95755999	1	-	1	ID=g21395.t1.CDS2;Parent=g21395.t1;
NC_088784.1_Calliphora_vicina_chromosome_5,_idCalVici1.1,_whole_genome_shotgun_sequence	AUGUSTUS	exon	95755639	95755999	.	-	.	ID=g21395.t1.exon2;Parent=g21395.t1;
NC_088784.1_Calliphora_vicina_chromosome_5,_idCalVici1.1,_whole_genome_shotgun_sequence	AUGUSTUS	intron	95756000	95762230	1	-	.	ID=g21395.t1.intron2;Parent=g21395.t1;
NC_088784.1_Calliphora_vicina_chromosome_5,_idCalVici1.1,_whole_genome_shotgun_sequence	AUGUSTUS	CDS	95762231	95762991	1	-	0	ID=g21395.t1.CDS3;Parent=g21395.t1;
NC_088784.1_Calliphora_vicina_chromosome_5,_idCalVici1.1,_whole_genome_shotgun_sequence	AUGUSTUS	exon	95762231	95762991	.	-	.	ID=g21395.t1.exon3;Parent=g21395.t1;
NC_088784.1_Calliphora_vicina_chromosome_5,_idCalVici1.1,_whole_genome_shotgun_sequence	AUGUSTUS	start_codon	95762989	95762991	.	-	0	ID=g21395.t1.start1;Parent=g21395.t1;
NC_088784.1_Calliphora_vicina_chromosome_5,_idCalVici1.1,_whole_genome_shotgun_sequence	AUGUSTUS	gene	95767256	95768020	.	-	.	ID=g21396;
NC_088784.1_Calliphora_vicina_chromosome_5,_idCalVici1.1,_whole_genome_shotgun_sequence	AUGUSTUS	mRNA	95767256	95768020	0.99	-	.	ID=g21396.t1;Parent=g21396;
NC_088784.1_Calliphora_vicina_chromosome_5,_idCalVici1.1,_whole_genome_shotgun_sequence	AUGUSTUS	stop_codon	95767256	95767258	.	-	0	ID=g21396.t1.stop1;Parent=g21396.t1;
NC_088784.1_Calliphora_vicina_chromosome_5,_idCalVici1.1,_whole_genome_shotgun_sequence	AUGUSTUS	CDS	95767256	95768020	0.99	-	0	ID=g21396.t1.CDS1;Parent=g21396.t1;
NC_088784.1_Calliphora_vicina_chromosome_5,_idCalVici1.1,_whole_genome_shotgun_sequence	AUGUSTUS	exon	95767256	95768020	.	-	.	ID=g21396.t1.exon1;Parent=g21396.t1;
NC_088784.1_Calliphora_vicina_chromosome_5,_idCalVici1.1,_whole_genome_shotgun_sequence	AUGUSTUS	start_codon	95768018	95768020	.	-	0	ID=g21396.t1.start1;Parent=g21396.t1;
NC_088784.1_Calliphora_vicina_chromosome_5,_idCalVici1.1,_whole_genome_shotgun_sequence	AUGUSTUS	gene	95773044	95774345	.	-	.	ID=g21397;
NC_088784.1_Calliphora_vicina_chromosome_5,_idCalVici1.1,_whole_genome_shotgun_sequence	AUGUSTUS	mRNA	95773044	95774345	1	-	.	ID=g21397.t1;Parent=g21397;
NC_088784.1_Calliphora_vicina_chromosome_5,_idCalVici1.1,_whole_genome_shotgun_sequence	AUGUSTUS	stop_codon	95773044	95773046	.	-	0	ID=g21397.t1.stop1;Parent=g21397.t1;
NC_088784.1_Calliphora_vicina_chromosome_5,_idCalVici1.1,_whole_genome_shotgun_sequence	AUGUSTUS	CDS	95773044	95773091	1	-	0	ID=g21397.t1.CDS1;Parent=g21397.t1;
NC_088784.1_Calliphora_vicina_chromosome_5,_idCalVici1.1,_whole_genome_shotgun_sequence	AUGUSTUS	exon	95773044	95773091	.	-	.	ID=g21397.t1.exon1;Parent=g21397.t1;
NC_088784.1_Calliphora_vicina_chromosome_5,_idCalVici1.1,_whole_genome_shotgun_sequence	AUGUSTUS	intron	95773092	95773156	1	-	.	ID=g21397.t1.intron1;Parent=g21397.t1;
NC_088784.1_Calliphora_vicina_chromosome_5,_idCalVici1.1,_whole_genome_shotgun_sequence	AUGUSTUS	CDS	95773157	95773517	1	-	1	ID=g21397.t1.CDS2;Parent=g21397.t1;
NC_088784.1_Calliphora_vicina_chromosome_5,_idCalVici1.1,_whole_genome_shotgun_sequence	AUGUSTUS	exon	95773157	95773517	.	-	.	ID=g21397.t1.exon2;Parent=g21397.t1;
NC_088784.1_Calliphora_vicina_chromosome_5,_idCalVici1.1,_whole_genome_shotgun_sequence	AUGUSTUS	intron	95773518	95773584	1	-	.	ID=g21397.t1.intron2;Parent=g21397.t1;
NC_088784.1_Calliphora_vicina_chromosome_5,_idCalVici1.1,_whole_genome_shotgun_sequence	AUGUSTUS	CDS	95773585	95774345	1	-	0	ID=g21397.t1.CDS3;Parent=g21397.t1;
NC_088784.1_Calliphora_vicina_chromosome_5,_idCalVici1.1,_whole_genome_shotgun_sequence	AUGUSTUS	exon	95773585	95774345	.	-	.	ID=g21397.t1.exon3;Parent=g21397.t1;
NC_088784.1_Calliphora_vicina_chromosome_5,_idCalVici1.1,_whole_genome_shotgun_sequence	AUGUSTUS	start_codon	95774343	95774345	.	-	0	ID=g21397.t1.start1;Parent=g21397.t1;
NC_088784.1_Calliphora_vicina_chromosome_5,_idCalVici1.1,_whole_genome_shotgun_sequence	AUGUSTUS	gene	95892628	95892861	.	+	.	ID=g21398;
NC_088784.1_Calliphora_vicina_chromosome_5,_idCalVici1.1,_whole_genome_shotgun_sequence	AUGUSTUS	mRNA	95892628	95892861	0.62	+	.	ID=g21398.t1;Parent=g21398;
NC_088784.1_Calliphora_vicina_chromosome_5,_idCalVici1.1,_whole_genome_shotgun_sequence	AUGUSTUS	start_codon	95892628	95892630	.	+	0	ID=g21398.t1.start1;Parent=g21398.t1;
NC_088784.1_Calliphora_vicina_chromosome_5,_idCalVici1.1,_whole_genome_shotgun_sequence	AUGUSTUS	CDS	95892628	95892861	0.62	+	0	ID=g21398.t1.CDS1;Parent=g21398.t1;
NC_088784.1_Calliphora_vicina_chromosome_5,_idCalVici1.1,_whole_genome_shotgun_sequence	AUGUSTUS	exon	95892628	95892861	.	+	.	ID=g21398.t1.exon1;Parent=g21398.t1;
NC_088784.1_Calliphora_vicina_chromosome_5,_idCalVici1.1,_whole_genome_shotgun_sequence	AUGUSTUS	stop_codon	95892859	95892861	.	+	0	ID=g21398.t1.stop1;Parent=g21398.t1;
NC_088784.1_Calliphora_vicina_chromosome_5,_idCalVici1.1,_whole_genome_shotgun_sequence	AUGUSTUS	gene	95893410	95897858	.	-	.	ID=g21399;
NC_088784.1_Calliphora_vicina_chromosome_5,_idCalVici1.1,_whole_genome_shotgun_sequence	AUGUSTUS	mRNA	95893410	95897858	1	-	.	ID=g21399.t1;Parent=g21399;
NC_088784.1_Calliphora_vicina_chromosome_5,_idCalVici1.1,_whole_genome_shotgun_sequence	AUGUSTUS	stop_codon	95893410	95893412	.	-	0	ID=g21399.t1.stop1;Parent=g21399.t1;
NC_088784.1_Calliphora_vicina_chromosome_5,_idCalVici1.1,_whole_genome_shotgun_sequence	AUGUSTUS	CDS	95893410	95893540	1	-	2	ID=g21399.t1.CDS1;Parent=g21399.t1;
NC_088784.1_Calliphora_vicina_chromosome_5,_idCalVici1.1,_whole_genome_shotgun_sequence	AUGUSTUS	exon	95893410	95893540	.	-	.	ID=g21399.t1.exon1;Parent=g21399.t1;
NC_088784.1_Calliphora_vicina_chromosome_5,_idCalVici1.1,_whole_genome_shotgun_sequence	AUGUSTUS	intron	95893541	95893634	1	-	.	ID=g21399.t1.intron1;Parent=g21399.t1;
NC_088784.1_Calliphora_vicina_chromosome_5,_idCalVici1.1,_whole_genome_shotgun_sequence	AUGUSTUS	CDS	95893635	95893797	1	-	0	ID=g21399.t1.CDS2;Parent=g21399.t1;
NC_088784.1_Calliphora_vicina_chromosome_5,_idCalVici1.1,_whole_genome_shotgun_sequence	AUGUSTUS	exon	95893635	95893797	.	-	.	ID=g21399.t1.exon2;Parent=g21399.t1;
NC_088784.1_Calliphora_vicina_chromosome_5,_idCalVici1.1,_whole_genome_shotgun_sequence	AUGUSTUS	intron	95893798	95895153	1	-	.	ID=g21399.t1.intron2;Parent=g21399.t1;
NC_088784.1_Calliphora_vicina_chromosome_5,_idCalVici1.1,_whole_genome_shotgun_sequence	AUGUSTUS	CDS	95895154	95895237	1	-	0	ID=g21399.t1.CDS3;Parent=g21399.t1;
NC_088784.1_Calliphora_vicina_chromosome_5,_idCalVici1.1,_whole_genome_shotgun_sequence	AUGUSTUS	exon	95895154	95895237	.	-	.	ID=g21399.t1.exon3;Parent=g21399.t1;
NC_088784.1_Calliphora_vicina_chromosome_5,_idCalVici1.1,_whole_genome_shotgun_sequence	AUGUSTUS	intron	95895238	95895300	1	-	.	ID=g21399.t1.intron3;Parent=g21399.t1;
NC_088784.1_Calliphora_vicina_chromosome_5,_idCalVici1.1,_whole_genome_shotgun_sequence	AUGUSTUS	CDS	95895301	95895553	1	-	1	ID=g21399.t1.CDS4;Parent=g21399.t1;
NC_088784.1_Calliphora_vicina_chromosome_5,_idCalVici1.1,_whole_genome_shotgun_sequence	AUGUSTUS	exon	95895301	95895553	.	-	.	ID=g21399.t1.exon4;Parent=g21399.t1;
NC_088784.1_Calliphora_vicina_chromosome_5,_idCalVici1.1,_whole_genome_shotgun_sequence	AUGUSTUS	intron	95895554	95895614	1	-	.	ID=g21399.t1.intron4;Parent=g21399.t1;
NC_088784.1_Calliphora_vicina_chromosome_5,_idCalVici1.1,_whole_genome_shotgun_sequence	AUGUSTUS	CDS	95895615	95896120	1	-	0	ID=g21399.t1.CDS5;Parent=g21399.t1;
NC_088784.1_Calliphora_vicina_chromosome_5,_idCalVici1.1,_whole_genome_shotgun_sequence	AUGUSTUS	exon	95895615	95896120	.	-	.	ID=g21399.t1.exon5;Parent=g21399.t1;
NC_088784.1_Calliphora_vicina_chromosome_5,_idCalVici1.1,_whole_genome_shotgun_sequence	AUGUSTUS	intron	95896121	95896840	1	-	.	ID=g21399.t1.intron5;Parent=g21399.t1;
NC_088784.1_Calliphora_vicina_chromosome_5,_idCalVici1.1,_whole_genome_shotgun_sequence	AUGUSTUS	CDS	95896841	95897026	1	-	0	ID=g21399.t1.CDS6;Parent=g21399.t1;
NC_088784.1_Calliphora_vicina_chromosome_5,_idCalVici1.1,_whole_genome_shotgun_sequence	AUGUSTUS	exon	95896841	95897026	.	-	.	ID=g21399.t1.exon6;Parent=g21399.t1;
NC_088784.1_Calliphora_vicina_chromosome_5,_idCalVici1.1,_whole_genome_shotgun_sequence	AUGUSTUS	intron	95897027	95897137	1	-	.	ID=g21399.t1.intron6;Parent=g21399.t1;
NC_088784.1_Calliphora_vicina_chromosome_5,_idCalVici1.1,_whole_genome_shotgun_sequence	AUGUSTUS	CDS	95897138	95897619	1	-	2	ID=g21399.t1.CDS7;Parent=g21399.t1;
NC_088784.1_Calliphora_vicina_chromosome_5,_idCalVici1.1,_whole_genome_shotgun_sequence	AUGUSTUS	exon	95897138	95897619	.	-	.	ID=g21399.t1.exon7;Parent=g21399.t1;
NC_088784.1_Calliphora_vicina_chromosome_5,_idCalVici1.1,_whole_genome_shotgun_sequence	AUGUSTUS	intron	95897620	95897788	1	-	.	ID=g21399.t1.intron7;Parent=g21399.t1;
NC_088784.1_Calliphora_vicina_chromosome_5,_idCalVici1.1,_whole_genome_shotgun_sequence	AUGUSTUS	CDS	95897789	95897858	1	-	0	ID=g21399.t1.CDS8;Parent=g21399.t1;
NC_088784.1_Calliphora_vicina_chromosome_5,_idCalVici1.1,_whole_genome_shotgun_sequence	AUGUSTUS	exon	95897789	95897858	.	-	.	ID=g21399.t1.exon8;Parent=g21399.t1;
NC_088784.1_Calliphora_vicina_chromosome_5,_idCalVici1.1,_whole_genome_shotgun_sequence	AUGUSTUS	start_codon	95897856	95897858	.	-	0	ID=g21399.t1.start1;Parent=g21399.t1;
NC_088784.1_Calliphora_vicina_chromosome_5,_idCalVici1.1,_whole_genome_shotgun_sequence	AUGUSTUS	gene	95967201	96046561	.	-	.	ID=g21400;
NC_088784.1_Calliphora_vicina_chromosome_5,_idCalVici1.1,_whole_genome_shotgun_sequence	AUGUSTUS	mRNA	95967201	96046561	0.61	-	.	ID=g21400.t1;Parent=g21400;
NC_088784.1_Calliphora_vicina_chromosome_5,_idCalVici1.1,_whole_genome_shotgun_sequence	AUGUSTUS	stop_codon	95967201	95967203	.	-	0	ID=g21400.t1.stop1;Parent=g21400.t1;
NC_088784.1_Calliphora_vicina_chromosome_5,_idCalVici1.1,_whole_genome_shotgun_sequence	AUGUSTUS	CDS	95967201	95967786	1	-	1	ID=g21400.t1.CDS1;Parent=g21400.t1;
NC_088784.1_Calliphora_vicina_chromosome_5,_idCalVici1.1,_whole_genome_shotgun_sequence	AUGUSTUS	exon	95967201	95967786	.	-	.	ID=g21400.t1.exon1;Parent=g21400.t1;
NC_088784.1_Calliphora_vicina_chromosome_5,_idCalVici1.1,_whole_genome_shotgun_sequence	AUGUSTUS	intron	95967787	95968919	1	-	.	ID=g21400.t1.intron1;Parent=g21400.t1;
NC_088784.1_Calliphora_vicina_chromosome_5,_idCalVici1.1,_whole_genome_shotgun_sequence	AUGUSTUS	CDS	95968920	95969255	1	-	1	ID=g21400.t1.CDS2;Parent=g21400.t1;
NC_088784.1_Calliphora_vicina_chromosome_5,_idCalVici1.1,_whole_genome_shotgun_sequence	AUGUSTUS	exon	95968920	95969255	.	-	.	ID=g21400.t1.exon2;Parent=g21400.t1;
NC_088784.1_Calliphora_vicina_chromosome_5,_idCalVici1.1,_whole_genome_shotgun_sequence	AUGUSTUS	intron	95969256	95969339	1	-	.	ID=g21400.t1.intron2;Parent=g21400.t1;
NC_088784.1_Calliphora_vicina_chromosome_5,_idCalVici1.1,_whole_genome_shotgun_sequence	AUGUSTUS	CDS	95969340	95969466	1	-	2	ID=g21400.t1.CDS3;Parent=g21400.t1;
NC_088784.1_Calliphora_vicina_chromosome_5,_idCalVici1.1,_whole_genome_shotgun_sequence	AUGUSTUS	exon	95969340	95969466	.	-	.	ID=g21400.t1.exon3;Parent=g21400.t1;
NC_088784.1_Calliphora_vicina_chromosome_5,_idCalVici1.1,_whole_genome_shotgun_sequence	AUGUSTUS	intron	95969467	95972480	1	-	.	ID=g21400.t1.intron3;Parent=g21400.t1;
NC_088784.1_Calliphora_vicina_chromosome_5,_idCalVici1.1,_whole_genome_shotgun_sequence	AUGUSTUS	CDS	95972481	95972676	1	-	0	ID=g21400.t1.CDS4;Parent=g21400.t1;
NC_088784.1_Calliphora_vicina_chromosome_5,_idCalVici1.1,_whole_genome_shotgun_sequence	AUGUSTUS	exon	95972481	95972676	.	-	.	ID=g21400.t1.exon4;Parent=g21400.t1;
NC_088784.1_Calliphora_vicina_chromosome_5,_idCalVici1.1,_whole_genome_shotgun_sequence	AUGUSTUS	intron	95972677	95972765	1	-	.	ID=g21400.t1.intron4;Parent=g21400.t1;
NC_088784.1_Calliphora_vicina_chromosome_5,_idCalVici1.1,_whole_genome_shotgun_sequence	AUGUSTUS	CDS	95972766	95972992	1	-	2	ID=g21400.t1.CDS5;Parent=g21400.t1;
NC_088784.1_Calliphora_vicina_chromosome_5,_idCalVici1.1,_whole_genome_shotgun_sequence	AUGUSTUS	exon	95972766	95972992	.	-	.	ID=g21400.t1.exon5;Parent=g21400.t1;
NC_088784.1_Calliphora_vicina_chromosome_5,_idCalVici1.1,_whole_genome_shotgun_sequence	AUGUSTUS	intron	95972993	95976275	1	-	.	ID=g21400.t1.intron5;Parent=g21400.t1;
NC_088784.1_Calliphora_vicina_chromosome_5,_idCalVici1.1,_whole_genome_shotgun_sequence	AUGUSTUS	CDS	95976276	95976582	1	-	0	ID=g21400.t1.CDS6;Parent=g21400.t1;
NC_088784.1_Calliphora_vicina_chromosome_5,_idCalVici1.1,_whole_genome_shotgun_sequence	AUGUSTUS	exon	95976276	95976582	.	-	.	ID=g21400.t1.exon6;Parent=g21400.t1;
NC_088784.1_Calliphora_vicina_chromosome_5,_idCalVici1.1,_whole_genome_shotgun_sequence	AUGUSTUS	intron	95976583	95976688	1	-	.	ID=g21400.t1.intron6;Parent=g21400.t1;
NC_088784.1_Calliphora_vicina_chromosome_5,_idCalVici1.1,_whole_genome_shotgun_sequence	AUGUSTUS	CDS	95976689	95976841	1	-	0	ID=g21400.t1.CDS7;Parent=g21400.t1;
NC_088784.1_Calliphora_vicina_chromosome_5,_idCalVici1.1,_whole_genome_shotgun_sequence	AUGUSTUS	exon	95976689	95976841	.	-	.	ID=g21400.t1.exon7;Parent=g21400.t1;
NC_088784.1_Calliphora_vicina_chromosome_5,_idCalVici1.1,_whole_genome_shotgun_sequence	AUGUSTUS	intron	95976842	95977041	1	-	.	ID=g21400.t1.intron7;Parent=g21400.t1;
NC_088784.1_Calliphora_vicina_chromosome_5,_idCalVici1.1,_whole_genome_shotgun_sequence	AUGUSTUS	CDS	95977042	95977163	1	-	2	ID=g21400.t1.CDS8;Parent=g21400.t1;
NC_088784.1_Calliphora_vicina_chromosome_5,_idCalVici1.1,_whole_genome_shotgun_sequence	AUGUSTUS	exon	95977042	95977163	.	-	.	ID=g21400.t1.exon8;Parent=g21400.t1;
NC_088784.1_Calliphora_vicina_chromosome_5,_idCalVici1.1,_whole_genome_shotgun_sequence	AUGUSTUS	intron	95977164	95978802	1	-	.	ID=g21400.t1.intron8;Parent=g21400.t1;
NC_088784.1_Calliphora_vicina_chromosome_5,_idCalVici1.1,_whole_genome_shotgun_sequence	AUGUSTUS	CDS	95978803	95979001	1	-	0	ID=g21400.t1.CDS9;Parent=g21400.t1;
NC_088784.1_Calliphora_vicina_chromosome_5,_idCalVici1.1,_whole_genome_shotgun_sequence	AUGUSTUS	exon	95978803	95979001	.	-	.	ID=g21400.t1.exon9;Parent=g21400.t1;
NC_088784.1_Calliphora_vicina_chromosome_5,_idCalVici1.1,_whole_genome_shotgun_sequence	AUGUSTUS	intron	95979002	95979154	1	-	.	ID=g21400.t1.intron9;Parent=g21400.t1;
NC_088784.1_Calliphora_vicina_chromosome_5,_idCalVici1.1,_whole_genome_shotgun_sequence	AUGUSTUS	CDS	95979155	95979247	1	-	0	ID=g21400.t1.CDS10;Parent=g21400.t1;
NC_088784.1_Calliphora_vicina_chromosome_5,_idCalVici1.1,_whole_genome_shotgun_sequence	AUGUSTUS	exon	95979155	95979247	.	-	.	ID=g21400.t1.exon10;Parent=g21400.t1;
NC_088784.1_Calliphora_vicina_chromosome_5,_idCalVici1.1,_whole_genome_shotgun_sequence	AUGUSTUS	intron	95979248	96005804	1	-	.	ID=g21400.t1.intron10;Parent=g21400.t1;
NC_088784.1_Calliphora_vicina_chromosome_5,_idCalVici1.1,_whole_genome_shotgun_sequence	AUGUSTUS	CDS	96005805	96005975	1	-	0	ID=g21400.t1.CDS11;Parent=g21400.t1;
NC_088784.1_Calliphora_vicina_chromosome_5,_idCalVici1.1,_whole_genome_shotgun_sequence	AUGUSTUS	exon	96005805	96005975	.	-	.	ID=g21400.t1.exon11;Parent=g21400.t1;
NC_088784.1_Calliphora_vicina_chromosome_5,_idCalVici1.1,_whole_genome_shotgun_sequence	AUGUSTUS	intron	96005976	96006303	1	-	.	ID=g21400.t1.intron11;Parent=g21400.t1;
NC_088784.1_Calliphora_vicina_chromosome_5,_idCalVici1.1,_whole_genome_shotgun_sequence	AUGUSTUS	CDS	96006304	96006385	1	-	1	ID=g21400.t1.CDS12;Parent=g21400.t1;
NC_088784.1_Calliphora_vicina_chromosome_5,_idCalVici1.1,_whole_genome_shotgun_sequence	AUGUSTUS	exon	96006304	96006385	.	-	.	ID=g21400.t1.exon12;Parent=g21400.t1;
NC_088784.1_Calliphora_vicina_chromosome_5,_idCalVici1.1,_whole_genome_shotgun_sequence	AUGUSTUS	intron	96006386	96009996	1	-	.	ID=g21400.t1.intron12;Parent=g21400.t1;
NC_088784.1_Calliphora_vicina_chromosome_5,_idCalVici1.1,_whole_genome_shotgun_sequence	AUGUSTUS	CDS	96009997	96010157	1	-	0	ID=g21400.t1.CDS13;Parent=g21400.t1;
NC_088784.1_Calliphora_vicina_chromosome_5,_idCalVici1.1,_whole_genome_shotgun_sequence	AUGUSTUS	exon	96009997	96010157	.	-	.	ID=g21400.t1.exon13;Parent=g21400.t1;
NC_088784.1_Calliphora_vicina_chromosome_5,_idCalVici1.1,_whole_genome_shotgun_sequence	AUGUSTUS	intron	96010158	96019687	1	-	.	ID=g21400.t1.intron13;Parent=g21400.t1;
NC_088784.1_Calliphora_vicina_chromosome_5,_idCalVici1.1,_whole_genome_shotgun_sequence	AUGUSTUS	CDS	96019688	96019770	1	-	2	ID=g21400.t1.CDS14;Parent=g21400.t1;
NC_088784.1_Calliphora_vicina_chromosome_5,_idCalVici1.1,_whole_genome_shotgun_sequence	AUGUSTUS	exon	96019688	96019770	.	-	.	ID=g21400.t1.exon14;Parent=g21400.t1;
NC_088784.1_Calliphora_vicina_chromosome_5,_idCalVici1.1,_whole_genome_shotgun_sequence	AUGUSTUS	intron	96019771	96019877	1	-	.	ID=g21400.t1.intron14;Parent=g21400.t1;
NC_088784.1_Calliphora_vicina_chromosome_5,_idCalVici1.1,_whole_genome_shotgun_sequence	AUGUSTUS	CDS	96019878	96020079	1	-	0	ID=g21400.t1.CDS15;Parent=g21400.t1;
NC_088784.1_Calliphora_vicina_chromosome_5,_idCalVici1.1,_whole_genome_shotgun_sequence	AUGUSTUS	exon	96019878	96020079	.	-	.	ID=g21400.t1.exon15;Parent=g21400.t1;
NC_088784.1_Calliphora_vicina_chromosome_5,_idCalVici1.1,_whole_genome_shotgun_sequence	AUGUSTUS	intron	96020080	96020298	1	-	.	ID=g21400.t1.intron15;Parent=g21400.t1;
NC_088784.1_Calliphora_vicina_chromosome_5,_idCalVici1.1,_whole_genome_shotgun_sequence	AUGUSTUS	CDS	96020299	96020576	1	-	2	ID=g21400.t1.CDS16;Parent=g21400.t1;
NC_088784.1_Calliphora_vicina_chromosome_5,_idCalVici1.1,_whole_genome_shotgun_sequence	AUGUSTUS	exon	96020299	96020576	.	-	.	ID=g21400.t1.exon16;Parent=g21400.t1;
NC_088784.1_Calliphora_vicina_chromosome_5,_idCalVici1.1,_whole_genome_shotgun_sequence	AUGUSTUS	intron	96020577	96022595	1	-	.	ID=g21400.t1.intron16;Parent=g21400.t1;
NC_088784.1_Calliphora_vicina_chromosome_5,_idCalVici1.1,_whole_genome_shotgun_sequence	AUGUSTUS	CDS	96022596	96022865	1	-	2	ID=g21400.t1.CDS17;Parent=g21400.t1;
NC_088784.1_Calliphora_vicina_chromosome_5,_idCalVici1.1,_whole_genome_shotgun_sequence	AUGUSTUS	exon	96022596	96022865	.	-	.	ID=g21400.t1.exon17;Parent=g21400.t1;
NC_088784.1_Calliphora_vicina_chromosome_5,_idCalVici1.1,_whole_genome_shotgun_sequence	AUGUSTUS	intron	96022866	96027273	1	-	.	ID=g21400.t1.intron17;Parent=g21400.t1;
NC_088784.1_Calliphora_vicina_chromosome_5,_idCalVici1.1,_whole_genome_shotgun_sequence	AUGUSTUS	CDS	96027274	96027457	1	-	0	ID=g21400.t1.CDS18;Parent=g21400.t1;
NC_088784.1_Calliphora_vicina_chromosome_5,_idCalVici1.1,_whole_genome_shotgun_sequence	AUGUSTUS	exon	96027274	96027457	.	-	.	ID=g21400.t1.exon18;Parent=g21400.t1;
NC_088784.1_Calliphora_vicina_chromosome_5,_idCalVici1.1,_whole_genome_shotgun_sequence	AUGUSTUS	intron	96027458	96028680	1	-	.	ID=g21400.t1.intron18;Parent=g21400.t1;
NC_088784.1_Calliphora_vicina_chromosome_5,_idCalVici1.1,_whole_genome_shotgun_sequence	AUGUSTUS	CDS	96028681	96028799	1	-	2	ID=g21400.t1.CDS19;Parent=g21400.t1;
NC_088784.1_Calliphora_vicina_chromosome_5,_idCalVici1.1,_whole_genome_shotgun_sequence	AUGUSTUS	exon	96028681	96028799	.	-	.	ID=g21400.t1.exon19;Parent=g21400.t1;
NC_088784.1_Calliphora_vicina_chromosome_5,_idCalVici1.1,_whole_genome_shotgun_sequence	AUGUSTUS	intron	96028800	96043653	1	-	.	ID=g21400.t1.intron19;Parent=g21400.t1;
NC_088784.1_Calliphora_vicina_chromosome_5,_idCalVici1.1,_whole_genome_shotgun_sequence	AUGUSTUS	CDS	96043654	96043834	1	-	0	ID=g21400.t1.CDS20;Parent=g21400.t1;
NC_088784.1_Calliphora_vicina_chromosome_5,_idCalVici1.1,_whole_genome_shotgun_sequence	AUGUSTUS	exon	96043654	96043834	.	-	.	ID=g21400.t1.exon20;Parent=g21400.t1;
NC_088784.1_Calliphora_vicina_chromosome_5,_idCalVici1.1,_whole_genome_shotgun_sequence	AUGUSTUS	intron	96043835	96046411	1	-	.	ID=g21400.t1.intron20;Parent=g21400.t1;
NC_088784.1_Calliphora_vicina_chromosome_5,_idCalVici1.1,_whole_genome_shotgun_sequence	AUGUSTUS	CDS	96046412	96046561	0.61	-	0	ID=g21400.t1.CDS21;Parent=g21400.t1;
NC_088784.1_Calliphora_vicina_chromosome_5,_idCalVici1.1,_whole_genome_shotgun_sequence	AUGUSTUS	exon	96046412	96046561	.	-	.	ID=g21400.t1.exon21;Parent=g21400.t1;
NC_088784.1_Calliphora_vicina_chromosome_5,_idCalVici1.1,_whole_genome_shotgun_sequence	AUGUSTUS	start_codon	96046559	96046561	.	-	0	ID=g21400.t1.start1;Parent=g21400.t1;
NC_088784.1_Calliphora_vicina_chromosome_5,_idCalVici1.1,_whole_genome_shotgun_sequence	AUGUSTUS	mRNA	95967201	96046561	0.63	-	.	ID=g21400.t2;Parent=g21400;
NC_088784.1_Calliphora_vicina_chromosome_5,_idCalVici1.1,_whole_genome_shotgun_sequence	AUGUSTUS	stop_codon	95967201	95967203	.	-	0	ID=g21400.t2.stop1;Parent=g21400.t2;
NC_088784.1_Calliphora_vicina_chromosome_5,_idCalVici1.1,_whole_genome_shotgun_sequence	AUGUSTUS	CDS	95967201	95967786	1	-	1	ID=g21400.t2.CDS1;Parent=g21400.t2;
NC_088784.1_Calliphora_vicina_chromosome_5,_idCalVici1.1,_whole_genome_shotgun_sequence	AUGUSTUS	exon	95967201	95967786	.	-	.	ID=g21400.t2.exon1;Parent=g21400.t2;
NC_088784.1_Calliphora_vicina_chromosome_5,_idCalVici1.1,_whole_genome_shotgun_sequence	AUGUSTUS	intron	95967787	95968919	1	-	.	ID=g21400.t2.intron1;Parent=g21400.t2;
NC_088784.1_Calliphora_vicina_chromosome_5,_idCalVici1.1,_whole_genome_shotgun_sequence	AUGUSTUS	CDS	95968920	95969255	1	-	1	ID=g21400.t2.CDS2;Parent=g21400.t2;
NC_088784.1_Calliphora_vicina_chromosome_5,_idCalVici1.1,_whole_genome_shotgun_sequence	AUGUSTUS	exon	95968920	95969255	.	-	.	ID=g21400.t2.exon2;Parent=g21400.t2;
NC_088784.1_Calliphora_vicina_chromosome_5,_idCalVici1.1,_whole_genome_shotgun_sequence	AUGUSTUS	intron	95969256	95969339	1	-	.	ID=g21400.t2.intron2;Parent=g21400.t2;
NC_088784.1_Calliphora_vicina_chromosome_5,_idCalVici1.1,_whole_genome_shotgun_sequence	AUGUSTUS	CDS	95969340	95969466	1	-	2	ID=g21400.t2.CDS3;Parent=g21400.t2;
NC_088784.1_Calliphora_vicina_chromosome_5,_idCalVici1.1,_whole_genome_shotgun_sequence	AUGUSTUS	exon	95969340	95969466	.	-	.	ID=g21400.t2.exon3;Parent=g21400.t2;
NC_088784.1_Calliphora_vicina_chromosome_5,_idCalVici1.1,_whole_genome_shotgun_sequence	AUGUSTUS	intron	95969467	95972480	1	-	.	ID=g21400.t2.intron3;Parent=g21400.t2;
NC_088784.1_Calliphora_vicina_chromosome_5,_idCalVici1.1,_whole_genome_shotgun_sequence	AUGUSTUS	CDS	95972481	95972676	1	-	0	ID=g21400.t2.CDS4;Parent=g21400.t2;
NC_088784.1_Calliphora_vicina_chromosome_5,_idCalVici1.1,_whole_genome_shotgun_sequence	AUGUSTUS	exon	95972481	95972676	.	-	.	ID=g21400.t2.exon4;Parent=g21400.t2;
NC_088784.1_Calliphora_vicina_chromosome_5,_idCalVici1.1,_whole_genome_shotgun_sequence	AUGUSTUS	intron	95972677	95972765	1	-	.	ID=g21400.t2.intron4;Parent=g21400.t2;
NC_088784.1_Calliphora_vicina_chromosome_5,_idCalVici1.1,_whole_genome_shotgun_sequence	AUGUSTUS	CDS	95972766	95972989	0.93	-	2	ID=g21400.t2.CDS5;Parent=g21400.t2;
NC_088784.1_Calliphora_vicina_chromosome_5,_idCalVici1.1,_whole_genome_shotgun_sequence	AUGUSTUS	exon	95972766	95972989	.	-	.	ID=g21400.t2.exon5;Parent=g21400.t2;
NC_088784.1_Calliphora_vicina_chromosome_5,_idCalVici1.1,_whole_genome_shotgun_sequence	AUGUSTUS	intron	95972990	95976275	0.93	-	.	ID=g21400.t2.intron5;Parent=g21400.t2;
NC_088784.1_Calliphora_vicina_chromosome_5,_idCalVici1.1,_whole_genome_shotgun_sequence	AUGUSTUS	CDS	95976276	95976582	1	-	0	ID=g21400.t2.CDS6;Parent=g21400.t2;
NC_088784.1_Calliphora_vicina_chromosome_5,_idCalVici1.1,_whole_genome_shotgun_sequence	AUGUSTUS	exon	95976276	95976582	.	-	.	ID=g21400.t2.exon6;Parent=g21400.t2;
NC_088784.1_Calliphora_vicina_chromosome_5,_idCalVici1.1,_whole_genome_shotgun_sequence	AUGUSTUS	intron	95976583	95976688	1	-	.	ID=g21400.t2.intron6;Parent=g21400.t2;
NC_088784.1_Calliphora_vicina_chromosome_5,_idCalVici1.1,_whole_genome_shotgun_sequence	AUGUSTUS	CDS	95976689	95976841	1	-	0	ID=g21400.t2.CDS7;Parent=g21400.t2;
NC_088784.1_Calliphora_vicina_chromosome_5,_idCalVici1.1,_whole_genome_shotgun_sequence	AUGUSTUS	exon	95976689	95976841	.	-	.	ID=g21400.t2.exon7;Parent=g21400.t2;
NC_088784.1_Calliphora_vicina_chromosome_5,_idCalVici1.1,_whole_genome_shotgun_sequence	AUGUSTUS	intron	95976842	95977041	1	-	.	ID=g21400.t2.intron7;Parent=g21400.t2;
NC_088784.1_Calliphora_vicina_chromosome_5,_idCalVici1.1,_whole_genome_shotgun_sequence	AUGUSTUS	CDS	95977042	95977163	1	-	2	ID=g21400.t2.CDS8;Parent=g21400.t2;
NC_088784.1_Calliphora_vicina_chromosome_5,_idCalVici1.1,_whole_genome_shotgun_sequence	AUGUSTUS	exon	95977042	95977163	.	-	.	ID=g21400.t2.exon8;Parent=g21400.t2;
NC_088784.1_Calliphora_vicina_chromosome_5,_idCalVici1.1,_whole_genome_shotgun_sequence	AUGUSTUS	intron	95977164	95978802	1	-	.	ID=g21400.t2.intron8;Parent=g21400.t2;
NC_088784.1_Calliphora_vicina_chromosome_5,_idCalVici1.1,_whole_genome_shotgun_sequence	AUGUSTUS	CDS	95978803	95979001	1	-	0	ID=g21400.t2.CDS9;Parent=g21400.t2;
NC_088784.1_Calliphora_vicina_chromosome_5,_idCalVici1.1,_whole_genome_shotgun_sequence	AUGUSTUS	exon	95978803	95979001	.	-	.	ID=g21400.t2.exon9;Parent=g21400.t2;
NC_088784.1_Calliphora_vicina_chromosome_5,_idCalVici1.1,_whole_genome_shotgun_sequence	AUGUSTUS	intron	95979002	95979154	1	-	.	ID=g21400.t2.intron9;Parent=g21400.t2;
NC_088784.1_Calliphora_vicina_chromosome_5,_idCalVici1.1,_whole_genome_shotgun_sequence	AUGUSTUS	CDS	95979155	95979247	1	-	0	ID=g21400.t2.CDS10;Parent=g21400.t2;
NC_088784.1_Calliphora_vicina_chromosome_5,_idCalVici1.1,_whole_genome_shotgun_sequence	AUGUSTUS	exon	95979155	95979247	.	-	.	ID=g21400.t2.exon10;Parent=g21400.t2;
NC_088784.1_Calliphora_vicina_chromosome_5,_idCalVici1.1,_whole_genome_shotgun_sequence	AUGUSTUS	intron	95979248	96005804	1	-	.	ID=g21400.t2.intron10;Parent=g21400.t2;
NC_088784.1_Calliphora_vicina_chromosome_5,_idCalVici1.1,_whole_genome_shotgun_sequence	AUGUSTUS	CDS	96005805	96005975	1	-	0	ID=g21400.t2.CDS11;Parent=g21400.t2;
NC_088784.1_Calliphora_vicina_chromosome_5,_idCalVici1.1,_whole_genome_shotgun_sequence	AUGUSTUS	exon	96005805	96005975	.	-	.	ID=g21400.t2.exon11;Parent=g21400.t2;
NC_088784.1_Calliphora_vicina_chromosome_5,_idCalVici1.1,_whole_genome_shotgun_sequence	AUGUSTUS	intron	96005976	96006303	1	-	.	ID=g21400.t2.intron11;Parent=g21400.t2;
NC_088784.1_Calliphora_vicina_chromosome_5,_idCalVici1.1,_whole_genome_shotgun_sequence	AUGUSTUS	CDS	96006304	96006385	1	-	1	ID=g21400.t2.CDS12;Parent=g21400.t2;
NC_088784.1_Calliphora_vicina_chromosome_5,_idCalVici1.1,_whole_genome_shotgun_sequence	AUGUSTUS	exon	96006304	96006385	.	-	.	ID=g21400.t2.exon12;Parent=g21400.t2;
NC_088784.1_Calliphora_vicina_chromosome_5,_idCalVici1.1,_whole_genome_shotgun_sequence	AUGUSTUS	intron	96006386	96009996	1	-	.	ID=g21400.t2.intron12;Parent=g21400.t2;
NC_088784.1_Calliphora_vicina_chromosome_5,_idCalVici1.1,_whole_genome_shotgun_sequence	AUGUSTUS	CDS	96009997	96010157	1	-	0	ID=g21400.t2.CDS13;Parent=g21400.t2;
NC_088784.1_Calliphora_vicina_chromosome_5,_idCalVici1.1,_whole_genome_shotgun_sequence	AUGUSTUS	exon	96009997	96010157	.	-	.	ID=g21400.t2.exon13;Parent=g21400.t2;
NC_088784.1_Calliphora_vicina_chromosome_5,_idCalVici1.1,_whole_genome_shotgun_sequence	AUGUSTUS	intron	96010158	96019687	1	-	.	ID=g21400.t2.intron13;Parent=g21400.t2;
NC_088784.1_Calliphora_vicina_chromosome_5,_idCalVici1.1,_whole_genome_shotgun_sequence	AUGUSTUS	CDS	96019688	96019770	1	-	2	ID=g21400.t2.CDS14;Parent=g21400.t2;
NC_088784.1_Calliphora_vicina_chromosome_5,_idCalVici1.1,_whole_genome_shotgun_sequence	AUGUSTUS	exon	96019688	96019770	.	-	.	ID=g21400.t2.exon14;Parent=g21400.t2;
NC_088784.1_Calliphora_vicina_chromosome_5,_idCalVici1.1,_whole_genome_shotgun_sequence	AUGUSTUS	intron	96019771	96019877	1	-	.	ID=g21400.t2.intron14;Parent=g21400.t2;
NC_088784.1_Calliphora_vicina_chromosome_5,_idCalVici1.1,_whole_genome_shotgun_sequence	AUGUSTUS	CDS	96019878	96020079	1	-	0	ID=g21400.t2.CDS15;Parent=g21400.t2;
NC_088784.1_Calliphora_vicina_chromosome_5,_idCalVici1.1,_whole_genome_shotgun_sequence	AUGUSTUS	exon	96019878	96020079	.	-	.	ID=g21400.t2.exon15;Parent=g21400.t2;
NC_088784.1_Calliphora_vicina_chromosome_5,_idCalVici1.1,_whole_genome_shotgun_sequence	AUGUSTUS	intron	96020080	96020298	1	-	.	ID=g21400.t2.intron15;Parent=g21400.t2;
NC_088784.1_Calliphora_vicina_chromosome_5,_idCalVici1.1,_whole_genome_shotgun_sequence	AUGUSTUS	CDS	96020299	96020576	1	-	2	ID=g21400.t2.CDS16;Parent=g21400.t2;
NC_088784.1_Calliphora_vicina_chromosome_5,_idCalVici1.1,_whole_genome_shotgun_sequence	AUGUSTUS	exon	96020299	96020576	.	-	.	ID=g21400.t2.exon16;Parent=g21400.t2;
NC_088784.1_Calliphora_vicina_chromosome_5,_idCalVici1.1,_whole_genome_shotgun_sequence	AUGUSTUS	intron	96020577	96022595	1	-	.	ID=g21400.t2.intron16;Parent=g21400.t2;
NC_088784.1_Calliphora_vicina_chromosome_5,_idCalVici1.1,_whole_genome_shotgun_sequence	AUGUSTUS	CDS	96022596	96022865	1	-	2	ID=g21400.t2.CDS17;Parent=g21400.t2;
NC_088784.1_Calliphora_vicina_chromosome_5,_idCalVici1.1,_whole_genome_shotgun_sequence	AUGUSTUS	exon	96022596	96022865	.	-	.	ID=g21400.t2.exon17;Parent=g21400.t2;
NC_088784.1_Calliphora_vicina_chromosome_5,_idCalVici1.1,_whole_genome_shotgun_sequence	AUGUSTUS	intron	96022866	96027273	1	-	.	ID=g21400.t2.intron17;Parent=g21400.t2;
NC_088784.1_Calliphora_vicina_chromosome_5,_idCalVici1.1,_whole_genome_shotgun_sequence	AUGUSTUS	CDS	96027274	96027457	1	-	0	ID=g21400.t2.CDS18;Parent=g21400.t2;
NC_088784.1_Calliphora_vicina_chromosome_5,_idCalVici1.1,_whole_genome_shotgun_sequence	AUGUSTUS	exon	96027274	96027457	.	-	.	ID=g21400.t2.exon18;Parent=g21400.t2;
NC_088784.1_Calliphora_vicina_chromosome_5,_idCalVici1.1,_whole_genome_shotgun_sequence	AUGUSTUS	intron	96027458	96028680	1	-	.	ID=g21400.t2.intron18;Parent=g21400.t2;
NC_088784.1_Calliphora_vicina_chromosome_5,_idCalVici1.1,_whole_genome_shotgun_sequence	AUGUSTUS	CDS	96028681	96028799	1	-	2	ID=g21400.t2.CDS19;Parent=g21400.t2;
NC_088784.1_Calliphora_vicina_chromosome_5,_idCalVici1.1,_whole_genome_shotgun_sequence	AUGUSTUS	exon	96028681	96028799	.	-	.	ID=g21400.t2.exon19;Parent=g21400.t2;
NC_088784.1_Calliphora_vicina_chromosome_5,_idCalVici1.1,_whole_genome_shotgun_sequence	AUGUSTUS	intron	96028800	96043653	1	-	.	ID=g21400.t2.intron19;Parent=g21400.t2;
NC_088784.1_Calliphora_vicina_chromosome_5,_idCalVici1.1,_whole_genome_shotgun_sequence	AUGUSTUS	CDS	96043654	96043834	1	-	0	ID=g21400.t2.CDS20;Parent=g21400.t2;
NC_088784.1_Calliphora_vicina_chromosome_5,_idCalVici1.1,_whole_genome_shotgun_sequence	AUGUSTUS	exon	96043654	96043834	.	-	.	ID=g21400.t2.exon20;Parent=g21400.t2;
NC_088784.1_Calliphora_vicina_chromosome_5,_idCalVici1.1,_whole_genome_shotgun_sequence	AUGUSTUS	intron	96043835	96046411	1	-	.	ID=g21400.t2.intron20;Parent=g21400.t2;
NC_088784.1_Calliphora_vicina_chromosome_5,_idCalVici1.1,_whole_genome_shotgun_sequence	AUGUSTUS	CDS	96046412	96046561	0.64	-	0	ID=g21400.t2.CDS21;Parent=g21400.t2;
NC_088784.1_Calliphora_vicina_chromosome_5,_idCalVici1.1,_whole_genome_shotgun_sequence	AUGUSTUS	exon	96046412	96046561	.	-	.	ID=g21400.t2.exon21;Parent=g21400.t2;
NC_088784.1_Calliphora_vicina_chromosome_5,_idCalVici1.1,_whole_genome_shotgun_sequence	AUGUSTUS	start_codon	96046559	96046561	.	-	0	ID=g21400.t2.start1;Parent=g21400.t2;
NC_088784.1_Calliphora_vicina_chromosome_5,_idCalVici1.1,_whole_genome_shotgun_sequence	AUGUSTUS	gene	96081918	96082442	.	+	.	ID=g21401;
NC_088784.1_Calliphora_vicina_chromosome_5,_idCalVici1.1,_whole_genome_shotgun_sequence	AUGUSTUS	mRNA	96081918	96082442	1	+	.	ID=g21401.t1;Parent=g21401;
NC_088784.1_Calliphora_vicina_chromosome_5,_idCalVici1.1,_whole_genome_shotgun_sequence	AUGUSTUS	start_codon	96081918	96081920	.	+	0	ID=g21401.t1.start1;Parent=g21401.t1;
NC_088784.1_Calliphora_vicina_chromosome_5,_idCalVici1.1,_whole_genome_shotgun_sequence	AUGUSTUS	CDS	96081918	96082442	1	+	0	ID=g21401.t1.CDS1;Parent=g21401.t1;
NC_088784.1_Calliphora_vicina_chromosome_5,_idCalVici1.1,_whole_genome_shotgun_sequence	AUGUSTUS	exon	96081918	96082442	.	+	.	ID=g21401.t1.exon1;Parent=g21401.t1;
NC_088784.1_Calliphora_vicina_chromosome_5,_idCalVici1.1,_whole_genome_shotgun_sequence	AUGUSTUS	stop_codon	96082440	96082442	.	+	0	ID=g21401.t1.stop1;Parent=g21401.t1;
NC_088784.1_Calliphora_vicina_chromosome_5,_idCalVici1.1,_whole_genome_shotgun_sequence	AUGUSTUS	gene	96082524	96083377	.	-	.	ID=g21402;
NC_088784.1_Calliphora_vicina_chromosome_5,_idCalVici1.1,_whole_genome_shotgun_sequence	AUGUSTUS	mRNA	96082524	96083377	0.8	-	.	ID=g21402.t1;Parent=g21402;
NC_088784.1_Calliphora_vicina_chromosome_5,_idCalVici1.1,_whole_genome_shotgun_sequence	AUGUSTUS	stop_codon	96082524	96082526	.	-	0	ID=g21402.t1.stop1;Parent=g21402.t1;
NC_088784.1_Calliphora_vicina_chromosome_5,_idCalVici1.1,_whole_genome_shotgun_sequence	AUGUSTUS	CDS	96082524	96082539	0.8	-	1	ID=g21402.t1.CDS1;Parent=g21402.t1;
NC_088784.1_Calliphora_vicina_chromosome_5,_idCalVici1.1,_whole_genome_shotgun_sequence	AUGUSTUS	exon	96082524	96082539	.	-	.	ID=g21402.t1.exon1;Parent=g21402.t1;
NC_088784.1_Calliphora_vicina_chromosome_5,_idCalVici1.1,_whole_genome_shotgun_sequence	AUGUSTUS	intron	96082540	96082628	0.8	-	.	ID=g21402.t1.intron1;Parent=g21402.t1;
NC_088784.1_Calliphora_vicina_chromosome_5,_idCalVici1.1,_whole_genome_shotgun_sequence	AUGUSTUS	CDS	96082629	96083377	0.97	-	0	ID=g21402.t1.CDS2;Parent=g21402.t1;
NC_088784.1_Calliphora_vicina_chromosome_5,_idCalVici1.1,_whole_genome_shotgun_sequence	AUGUSTUS	exon	96082629	96083377	.	-	.	ID=g21402.t1.exon2;Parent=g21402.t1;
NC_088784.1_Calliphora_vicina_chromosome_5,_idCalVici1.1,_whole_genome_shotgun_sequence	AUGUSTUS	start_codon	96083375	96083377	.	-	0	ID=g21402.t1.start1;Parent=g21402.t1;
NC_088784.1_Calliphora_vicina_chromosome_5,_idCalVici1.1,_whole_genome_shotgun_sequence	AUGUSTUS	gene	96083466	96085993	.	-	.	ID=g21403;
NC_088784.1_Calliphora_vicina_chromosome_5,_idCalVici1.1,_whole_genome_shotgun_sequence	AUGUSTUS	mRNA	96083466	96085993	0.77	-	.	ID=g21403.t1;Parent=g21403;
NC_088784.1_Calliphora_vicina_chromosome_5,_idCalVici1.1,_whole_genome_shotgun_sequence	AUGUSTUS	stop_codon	96083466	96083468	.	-	0	ID=g21403.t1.stop1;Parent=g21403.t1;
NC_088784.1_Calliphora_vicina_chromosome_5,_idCalVici1.1,_whole_genome_shotgun_sequence	AUGUSTUS	CDS	96083466	96085342	0.8	-	2	ID=g21403.t1.CDS1;Parent=g21403.t1;
NC_088784.1_Calliphora_vicina_chromosome_5,_idCalVici1.1,_whole_genome_shotgun_sequence	AUGUSTUS	exon	96083466	96085342	.	-	.	ID=g21403.t1.exon1;Parent=g21403.t1;
NC_088784.1_Calliphora_vicina_chromosome_5,_idCalVici1.1,_whole_genome_shotgun_sequence	AUGUSTUS	intron	96085343	96085407	0.8	-	.	ID=g21403.t1.intron1;Parent=g21403.t1;
NC_088784.1_Calliphora_vicina_chromosome_5,_idCalVici1.1,_whole_genome_shotgun_sequence	AUGUSTUS	CDS	96085408	96085993	0.77	-	0	ID=g21403.t1.CDS2;Parent=g21403.t1;
NC_088784.1_Calliphora_vicina_chromosome_5,_idCalVici1.1,_whole_genome_shotgun_sequence	AUGUSTUS	exon	96085408	96085993	.	-	.	ID=g21403.t1.exon2;Parent=g21403.t1;
NC_088784.1_Calliphora_vicina_chromosome_5,_idCalVici1.1,_whole_genome_shotgun_sequence	AUGUSTUS	start_codon	96085991	96085993	.	-	0	ID=g21403.t1.start1;Parent=g21403.t1;
NC_088784.1_Calliphora_vicina_chromosome_5,_idCalVici1.1,_whole_genome_shotgun_sequence	AUGUSTUS	gene	96086634	96087553	.	-	.	ID=g21404;
NC_088784.1_Calliphora_vicina_chromosome_5,_idCalVici1.1,_whole_genome_shotgun_sequence	AUGUSTUS	mRNA	96086634	96087553	0.82	-	.	ID=g21404.t1;Parent=g21404;
NC_088784.1_Calliphora_vicina_chromosome_5,_idCalVici1.1,_whole_genome_shotgun_sequence	AUGUSTUS	stop_codon	96086634	96086636	.	-	0	ID=g21404.t1.stop1;Parent=g21404.t1;
NC_088784.1_Calliphora_vicina_chromosome_5,_idCalVici1.1,_whole_genome_shotgun_sequence	AUGUSTUS	CDS	96086634	96086675	0.82	-	0	ID=g21404.t1.CDS1;Parent=g21404.t1;
NC_088784.1_Calliphora_vicina_chromosome_5,_idCalVici1.1,_whole_genome_shotgun_sequence	AUGUSTUS	exon	96086634	96086675	.	-	.	ID=g21404.t1.exon1;Parent=g21404.t1;
NC_088784.1_Calliphora_vicina_chromosome_5,_idCalVici1.1,_whole_genome_shotgun_sequence	AUGUSTUS	intron	96086676	96087157	0.82	-	.	ID=g21404.t1.intron1;Parent=g21404.t1;
NC_088784.1_Calliphora_vicina_chromosome_5,_idCalVici1.1,_whole_genome_shotgun_sequence	AUGUSTUS	CDS	96087158	96087553	1	-	0	ID=g21404.t1.CDS2;Parent=g21404.t1;
NC_088784.1_Calliphora_vicina_chromosome_5,_idCalVici1.1,_whole_genome_shotgun_sequence	AUGUSTUS	exon	96087158	96087553	.	-	.	ID=g21404.t1.exon2;Parent=g21404.t1;
NC_088784.1_Calliphora_vicina_chromosome_5,_idCalVici1.1,_whole_genome_shotgun_sequence	AUGUSTUS	start_codon	96087551	96087553	.	-	0	ID=g21404.t1.start1;Parent=g21404.t1;
NC_088784.1_Calliphora_vicina_chromosome_5,_idCalVici1.1,_whole_genome_shotgun_sequence	AUGUSTUS	gene	96137003	96137391	.	-	.	ID=g21405;
NC_088784.1_Calliphora_vicina_chromosome_5,_idCalVici1.1,_whole_genome_shotgun_sequence	AUGUSTUS	mRNA	96137003	96137391	0.42	-	.	ID=g21405.t1;Parent=g21405;
NC_088784.1_Calliphora_vicina_chromosome_5,_idCalVici1.1,_whole_genome_shotgun_sequence	AUGUSTUS	stop_codon	96137003	96137005	.	-	0	ID=g21405.t1.stop1;Parent=g21405.t1;
NC_088784.1_Calliphora_vicina_chromosome_5,_idCalVici1.1,_whole_genome_shotgun_sequence	AUGUSTUS	CDS	96137003	96137046	0.42	-	2	ID=g21405.t1.CDS1;Parent=g21405.t1;
NC_088784.1_Calliphora_vicina_chromosome_5,_idCalVici1.1,_whole_genome_shotgun_sequence	AUGUSTUS	exon	96137003	96137046	.	-	.	ID=g21405.t1.exon1;Parent=g21405.t1;
NC_088784.1_Calliphora_vicina_chromosome_5,_idCalVici1.1,_whole_genome_shotgun_sequence	AUGUSTUS	intron	96137047	96137132	0.42	-	.	ID=g21405.t1.intron1;Parent=g21405.t1;
NC_088784.1_Calliphora_vicina_chromosome_5,_idCalVici1.1,_whole_genome_shotgun_sequence	AUGUSTUS	CDS	96137133	96137391	0.76	-	0	ID=g21405.t1.CDS2;Parent=g21405.t1;
NC_088784.1_Calliphora_vicina_chromosome_5,_idCalVici1.1,_whole_genome_shotgun_sequence	AUGUSTUS	exon	96137133	96137391	.	-	.	ID=g21405.t1.exon2;Parent=g21405.t1;
NC_088784.1_Calliphora_vicina_chromosome_5,_idCalVici1.1,_whole_genome_shotgun_sequence	AUGUSTUS	start_codon	96137389	96137391	.	-	0	ID=g21405.t1.start1;Parent=g21405.t1;
NC_088784.1_Calliphora_vicina_chromosome_5,_idCalVici1.1,_whole_genome_shotgun_sequence	AUGUSTUS	gene	96462064	96470544	.	-	.	ID=g21406;
NC_088784.1_Calliphora_vicina_chromosome_5,_idCalVici1.1,_whole_genome_shotgun_sequence	AUGUSTUS	mRNA	96462064	96470544	1	-	.	ID=g21406.t1;Parent=g21406;
NC_088784.1_Calliphora_vicina_chromosome_5,_idCalVici1.1,_whole_genome_shotgun_sequence	AUGUSTUS	stop_codon	96462064	96462066	.	-	0	ID=g21406.t1.stop1;Parent=g21406.t1;
NC_088784.1_Calliphora_vicina_chromosome_5,_idCalVici1.1,_whole_genome_shotgun_sequence	AUGUSTUS	CDS	96462064	96462471	1	-	0	ID=g21406.t1.CDS1;Parent=g21406.t1;
NC_088784.1_Calliphora_vicina_chromosome_5,_idCalVici1.1,_whole_genome_shotgun_sequence	AUGUSTUS	exon	96462064	96462471	.	-	.	ID=g21406.t1.exon1;Parent=g21406.t1;
NC_088784.1_Calliphora_vicina_chromosome_5,_idCalVici1.1,_whole_genome_shotgun_sequence	AUGUSTUS	intron	96462472	96465199	1	-	.	ID=g21406.t1.intron1;Parent=g21406.t1;
NC_088784.1_Calliphora_vicina_chromosome_5,_idCalVici1.1,_whole_genome_shotgun_sequence	AUGUSTUS	CDS	96465200	96465373	1	-	0	ID=g21406.t1.CDS2;Parent=g21406.t1;
NC_088784.1_Calliphora_vicina_chromosome_5,_idCalVici1.1,_whole_genome_shotgun_sequence	AUGUSTUS	exon	96465200	96465373	.	-	.	ID=g21406.t1.exon2;Parent=g21406.t1;
NC_088784.1_Calliphora_vicina_chromosome_5,_idCalVici1.1,_whole_genome_shotgun_sequence	AUGUSTUS	intron	96465374	96465440	1	-	.	ID=g21406.t1.intron2;Parent=g21406.t1;
NC_088784.1_Calliphora_vicina_chromosome_5,_idCalVici1.1,_whole_genome_shotgun_sequence	AUGUSTUS	CDS	96465441	96465833	1	-	0	ID=g21406.t1.CDS3;Parent=g21406.t1;
NC_088784.1_Calliphora_vicina_chromosome_5,_idCalVici1.1,_whole_genome_shotgun_sequence	AUGUSTUS	exon	96465441	96465833	.	-	.	ID=g21406.t1.exon3;Parent=g21406.t1;
NC_088784.1_Calliphora_vicina_chromosome_5,_idCalVici1.1,_whole_genome_shotgun_sequence	AUGUSTUS	intron	96465834	96466645	1	-	.	ID=g21406.t1.intron3;Parent=g21406.t1;
NC_088784.1_Calliphora_vicina_chromosome_5,_idCalVici1.1,_whole_genome_shotgun_sequence	AUGUSTUS	CDS	96466646	96466869	1	-	2	ID=g21406.t1.CDS4;Parent=g21406.t1;
NC_088784.1_Calliphora_vicina_chromosome_5,_idCalVici1.1,_whole_genome_shotgun_sequence	AUGUSTUS	exon	96466646	96466869	.	-	.	ID=g21406.t1.exon4;Parent=g21406.t1;
NC_088784.1_Calliphora_vicina_chromosome_5,_idCalVici1.1,_whole_genome_shotgun_sequence	AUGUSTUS	intron	96466870	96470086	1	-	.	ID=g21406.t1.intron4;Parent=g21406.t1;
NC_088784.1_Calliphora_vicina_chromosome_5,_idCalVici1.1,_whole_genome_shotgun_sequence	AUGUSTUS	CDS	96470087	96470339	1	-	0	ID=g21406.t1.CDS5;Parent=g21406.t1;
NC_088784.1_Calliphora_vicina_chromosome_5,_idCalVici1.1,_whole_genome_shotgun_sequence	AUGUSTUS	exon	96470087	96470339	.	-	.	ID=g21406.t1.exon5;Parent=g21406.t1;
NC_088784.1_Calliphora_vicina_chromosome_5,_idCalVici1.1,_whole_genome_shotgun_sequence	AUGUSTUS	intron	96470340	96470409	1	-	.	ID=g21406.t1.intron5;Parent=g21406.t1;
NC_088784.1_Calliphora_vicina_chromosome_5,_idCalVici1.1,_whole_genome_shotgun_sequence	AUGUSTUS	CDS	96470410	96470544	1	-	0	ID=g21406.t1.CDS6;Parent=g21406.t1;
NC_088784.1_Calliphora_vicina_chromosome_5,_idCalVici1.1,_whole_genome_shotgun_sequence	AUGUSTUS	exon	96470410	96470544	.	-	.	ID=g21406.t1.exon6;Parent=g21406.t1;
NC_088784.1_Calliphora_vicina_chromosome_5,_idCalVici1.1,_whole_genome_shotgun_sequence	AUGUSTUS	start_codon	96470542	96470544	.	-	0	ID=g21406.t1.start1;Parent=g21406.t1;
NC_088784.1_Calliphora_vicina_chromosome_5,_idCalVici1.1,_whole_genome_shotgun_sequence	AUGUSTUS	gene	96477636	96478244	.	-	.	ID=g21407;
NC_088784.1_Calliphora_vicina_chromosome_5,_idCalVici1.1,_whole_genome_shotgun_sequence	AUGUSTUS	mRNA	96477636	96478244	1	-	.	ID=g21407.t1;Parent=g21407;
NC_088784.1_Calliphora_vicina_chromosome_5,_idCalVici1.1,_whole_genome_shotgun_sequence	AUGUSTUS	stop_codon	96477636	96477638	.	-	0	ID=g21407.t1.stop1;Parent=g21407.t1;
NC_088784.1_Calliphora_vicina_chromosome_5,_idCalVici1.1,_whole_genome_shotgun_sequence	AUGUSTUS	CDS	96477636	96478244	1	-	0	ID=g21407.t1.CDS1;Parent=g21407.t1;
NC_088784.1_Calliphora_vicina_chromosome_5,_idCalVici1.1,_whole_genome_shotgun_sequence	AUGUSTUS	exon	96477636	96478244	.	-	.	ID=g21407.t1.exon1;Parent=g21407.t1;
NC_088784.1_Calliphora_vicina_chromosome_5,_idCalVici1.1,_whole_genome_shotgun_sequence	AUGUSTUS	start_codon	96478242	96478244	.	-	0	ID=g21407.t1.start1;Parent=g21407.t1;
NC_088784.1_Calliphora_vicina_chromosome_5,_idCalVici1.1,_whole_genome_shotgun_sequence	AUGUSTUS	gene	96479930	96480538	.	-	.	ID=g21408;
NC_088784.1_Calliphora_vicina_chromosome_5,_idCalVici1.1,_whole_genome_shotgun_sequence	AUGUSTUS	mRNA	96479930	96480538	1	-	.	ID=g21408.t1;Parent=g21408;
NC_088784.1_Calliphora_vicina_chromosome_5,_idCalVici1.1,_whole_genome_shotgun_sequence	AUGUSTUS	stop_codon	96479930	96479932	.	-	0	ID=g21408.t1.stop1;Parent=g21408.t1;
NC_088784.1_Calliphora_vicina_chromosome_5,_idCalVici1.1,_whole_genome_shotgun_sequence	AUGUSTUS	CDS	96479930	96480538	1	-	0	ID=g21408.t1.CDS1;Parent=g21408.t1;
NC_088784.1_Calliphora_vicina_chromosome_5,_idCalVici1.1,_whole_genome_shotgun_sequence	AUGUSTUS	exon	96479930	96480538	.	-	.	ID=g21408.t1.exon1;Parent=g21408.t1;
NC_088784.1_Calliphora_vicina_chromosome_5,_idCalVici1.1,_whole_genome_shotgun_sequence	AUGUSTUS	start_codon	96480536	96480538	.	-	0	ID=g21408.t1.start1;Parent=g21408.t1;
NC_088784.1_Calliphora_vicina_chromosome_5,_idCalVici1.1,_whole_genome_shotgun_sequence	AUGUSTUS	gene	96482959	96483567	.	-	.	ID=g21409;
NC_088784.1_Calliphora_vicina_chromosome_5,_idCalVici1.1,_whole_genome_shotgun_sequence	AUGUSTUS	mRNA	96482959	96483567	1	-	.	ID=g21409.t1;Parent=g21409;
NC_088784.1_Calliphora_vicina_chromosome_5,_idCalVici1.1,_whole_genome_shotgun_sequence	AUGUSTUS	stop_codon	96482959	96482961	.	-	0	ID=g21409.t1.stop1;Parent=g21409.t1;
NC_088784.1_Calliphora_vicina_chromosome_5,_idCalVici1.1,_whole_genome_shotgun_sequence	AUGUSTUS	CDS	96482959	96483567	1	-	0	ID=g21409.t1.CDS1;Parent=g21409.t1;
NC_088784.1_Calliphora_vicina_chromosome_5,_idCalVici1.1,_whole_genome_shotgun_sequence	AUGUSTUS	exon	96482959	96483567	.	-	.	ID=g21409.t1.exon1;Parent=g21409.t1;
NC_088784.1_Calliphora_vicina_chromosome_5,_idCalVici1.1,_whole_genome_shotgun_sequence	AUGUSTUS	start_codon	96483565	96483567	.	-	0	ID=g21409.t1.start1;Parent=g21409.t1;
NC_088784.1_Calliphora_vicina_chromosome_5,_idCalVici1.1,_whole_genome_shotgun_sequence	AUGUSTUS	gene	96487552	96488151	.	-	.	ID=g21410;
NC_088784.1_Calliphora_vicina_chromosome_5,_idCalVici1.1,_whole_genome_shotgun_sequence	AUGUSTUS	mRNA	96487552	96488151	1	-	.	ID=g21410.t1;Parent=g21410;
NC_088784.1_Calliphora_vicina_chromosome_5,_idCalVici1.1,_whole_genome_shotgun_sequence	AUGUSTUS	stop_codon	96487552	96487554	.	-	0	ID=g21410.t1.stop1;Parent=g21410.t1;
NC_088784.1_Calliphora_vicina_chromosome_5,_idCalVici1.1,_whole_genome_shotgun_sequence	AUGUSTUS	CDS	96487552	96488151	1	-	0	ID=g21410.t1.CDS1;Parent=g21410.t1;
NC_088784.1_Calliphora_vicina_chromosome_5,_idCalVici1.1,_whole_genome_shotgun_sequence	AUGUSTUS	exon	96487552	96488151	.	-	.	ID=g21410.t1.exon1;Parent=g21410.t1;
NC_088784.1_Calliphora_vicina_chromosome_5,_idCalVici1.1,_whole_genome_shotgun_sequence	AUGUSTUS	start_codon	96488149	96488151	.	-	0	ID=g21410.t1.start1;Parent=g21410.t1;
NC_088784.1_Calliphora_vicina_chromosome_5,_idCalVici1.1,_whole_genome_shotgun_sequence	AUGUSTUS	gene	96555048	96555493	.	-	.	ID=g21411;
NC_088784.1_Calliphora_vicina_chromosome_5,_idCalVici1.1,_whole_genome_shotgun_sequence	AUGUSTUS	mRNA	96555048	96555493	1	-	.	ID=g21411.t1;Parent=g21411;
NC_088784.1_Calliphora_vicina_chromosome_5,_idCalVici1.1,_whole_genome_shotgun_sequence	AUGUSTUS	stop_codon	96555048	96555050	.	-	0	ID=g21411.t1.stop1;Parent=g21411.t1;
NC_088784.1_Calliphora_vicina_chromosome_5,_idCalVici1.1,_whole_genome_shotgun_sequence	AUGUSTUS	CDS	96555048	96555386	1	-	0	ID=g21411.t1.CDS1;Parent=g21411.t1;
NC_088784.1_Calliphora_vicina_chromosome_5,_idCalVici1.1,_whole_genome_shotgun_sequence	AUGUSTUS	exon	96555048	96555386	.	-	.	ID=g21411.t1.exon1;Parent=g21411.t1;
NC_088784.1_Calliphora_vicina_chromosome_5,_idCalVici1.1,_whole_genome_shotgun_sequence	AUGUSTUS	intron	96555387	96555451	1	-	.	ID=g21411.t1.intron1;Parent=g21411.t1;
NC_088784.1_Calliphora_vicina_chromosome_5,_idCalVici1.1,_whole_genome_shotgun_sequence	AUGUSTUS	CDS	96555452	96555493	1	-	0	ID=g21411.t1.CDS2;Parent=g21411.t1;
NC_088784.1_Calliphora_vicina_chromosome_5,_idCalVici1.1,_whole_genome_shotgun_sequence	AUGUSTUS	exon	96555452	96555493	.	-	.	ID=g21411.t1.exon2;Parent=g21411.t1;
NC_088784.1_Calliphora_vicina_chromosome_5,_idCalVici1.1,_whole_genome_shotgun_sequence	AUGUSTUS	start_codon	96555491	96555493	.	-	0	ID=g21411.t1.start1;Parent=g21411.t1;
NC_088784.1_Calliphora_vicina_chromosome_5,_idCalVici1.1,_whole_genome_shotgun_sequence	AUGUSTUS	gene	96558985	96560374	.	-	.	ID=g21412;
NC_088784.1_Calliphora_vicina_chromosome_5,_idCalVici1.1,_whole_genome_shotgun_sequence	AUGUSTUS	mRNA	96558985	96560374	1	-	.	ID=g21412.t1;Parent=g21412;
NC_088784.1_Calliphora_vicina_chromosome_5,_idCalVici1.1,_whole_genome_shotgun_sequence	AUGUSTUS	stop_codon	96558985	96558987	.	-	0	ID=g21412.t1.stop1;Parent=g21412.t1;
NC_088784.1_Calliphora_vicina_chromosome_5,_idCalVici1.1,_whole_genome_shotgun_sequence	AUGUSTUS	CDS	96558985	96559737	1	-	0	ID=g21412.t1.CDS1;Parent=g21412.t1;
NC_088784.1_Calliphora_vicina_chromosome_5,_idCalVici1.1,_whole_genome_shotgun_sequence	AUGUSTUS	exon	96558985	96559737	.	-	.	ID=g21412.t1.exon1;Parent=g21412.t1;
NC_088784.1_Calliphora_vicina_chromosome_5,_idCalVici1.1,_whole_genome_shotgun_sequence	AUGUSTUS	intron	96559738	96559800	1	-	.	ID=g21412.t1.intron1;Parent=g21412.t1;
NC_088784.1_Calliphora_vicina_chromosome_5,_idCalVici1.1,_whole_genome_shotgun_sequence	AUGUSTUS	CDS	96559801	96560145	1	-	0	ID=g21412.t1.CDS2;Parent=g21412.t1;
NC_088784.1_Calliphora_vicina_chromosome_5,_idCalVici1.1,_whole_genome_shotgun_sequence	AUGUSTUS	exon	96559801	96560145	.	-	.	ID=g21412.t1.exon2;Parent=g21412.t1;
NC_088784.1_Calliphora_vicina_chromosome_5,_idCalVici1.1,_whole_genome_shotgun_sequence	AUGUSTUS	intron	96560146	96560332	1	-	.	ID=g21412.t1.intron2;Parent=g21412.t1;
NC_088784.1_Calliphora_vicina_chromosome_5,_idCalVici1.1,_whole_genome_shotgun_sequence	AUGUSTUS	CDS	96560333	96560374	1	-	0	ID=g21412.t1.CDS3;Parent=g21412.t1;
NC_088784.1_Calliphora_vicina_chromosome_5,_idCalVici1.1,_whole_genome_shotgun_sequence	AUGUSTUS	exon	96560333	96560374	.	-	.	ID=g21412.t1.exon3;Parent=g21412.t1;
NC_088784.1_Calliphora_vicina_chromosome_5,_idCalVici1.1,_whole_genome_shotgun_sequence	AUGUSTUS	start_codon	96560372	96560374	.	-	0	ID=g21412.t1.start1;Parent=g21412.t1;
NC_088784.1_Calliphora_vicina_chromosome_5,_idCalVici1.1,_whole_genome_shotgun_sequence	AUGUSTUS	gene	96586475	96587431	.	-	.	ID=g21413;
NC_088784.1_Calliphora_vicina_chromosome_5,_idCalVici1.1,_whole_genome_shotgun_sequence	AUGUSTUS	mRNA	96586475	96587431	1	-	.	ID=g21413.t1;Parent=g21413;
NC_088784.1_Calliphora_vicina_chromosome_5,_idCalVici1.1,_whole_genome_shotgun_sequence	AUGUSTUS	stop_codon	96586475	96586477	.	-	0	ID=g21413.t1.stop1;Parent=g21413.t1;
NC_088784.1_Calliphora_vicina_chromosome_5,_idCalVici1.1,_whole_genome_shotgun_sequence	AUGUSTUS	CDS	96586475	96586711	1	-	0	ID=g21413.t1.CDS1;Parent=g21413.t1;
NC_088784.1_Calliphora_vicina_chromosome_5,_idCalVici1.1,_whole_genome_shotgun_sequence	AUGUSTUS	exon	96586475	96586711	.	-	.	ID=g21413.t1.exon1;Parent=g21413.t1;
NC_088784.1_Calliphora_vicina_chromosome_5,_idCalVici1.1,_whole_genome_shotgun_sequence	AUGUSTUS	intron	96586712	96586768	1	-	.	ID=g21413.t1.intron1;Parent=g21413.t1;
NC_088784.1_Calliphora_vicina_chromosome_5,_idCalVici1.1,_whole_genome_shotgun_sequence	AUGUSTUS	CDS	96586769	96587431	1	-	0	ID=g21413.t1.CDS2;Parent=g21413.t1;
NC_088784.1_Calliphora_vicina_chromosome_5,_idCalVici1.1,_whole_genome_shotgun_sequence	AUGUSTUS	exon	96586769	96587431	.	-	.	ID=g21413.t1.exon2;Parent=g21413.t1;
NC_088784.1_Calliphora_vicina_chromosome_5,_idCalVici1.1,_whole_genome_shotgun_sequence	AUGUSTUS	start_codon	96587429	96587431	.	-	0	ID=g21413.t1.start1;Parent=g21413.t1;
NC_088784.1_Calliphora_vicina_chromosome_5,_idCalVici1.1,_whole_genome_shotgun_sequence	AUGUSTUS	gene	96620415	96632433	.	+	.	ID=g21414;
NC_088784.1_Calliphora_vicina_chromosome_5,_idCalVici1.1,_whole_genome_shotgun_sequence	AUGUSTUS	mRNA	96620415	96632433	1	+	.	ID=g21414.t1;Parent=g21414;
NC_088784.1_Calliphora_vicina_chromosome_5,_idCalVici1.1,_whole_genome_shotgun_sequence	AUGUSTUS	start_codon	96620415	96620417	.	+	0	ID=g21414.t1.start1;Parent=g21414.t1;
NC_088784.1_Calliphora_vicina_chromosome_5,_idCalVici1.1,_whole_genome_shotgun_sequence	AUGUSTUS	CDS	96620415	96620871	1	+	0	ID=g21414.t1.CDS1;Parent=g21414.t1;
NC_088784.1_Calliphora_vicina_chromosome_5,_idCalVici1.1,_whole_genome_shotgun_sequence	AUGUSTUS	exon	96620415	96620871	.	+	.	ID=g21414.t1.exon1;Parent=g21414.t1;
NC_088784.1_Calliphora_vicina_chromosome_5,_idCalVici1.1,_whole_genome_shotgun_sequence	AUGUSTUS	intron	96620872	96620925	1	+	.	ID=g21414.t1.intron1;Parent=g21414.t1;
NC_088784.1_Calliphora_vicina_chromosome_5,_idCalVici1.1,_whole_genome_shotgun_sequence	AUGUSTUS	CDS	96620926	96621070	1	+	2	ID=g21414.t1.CDS2;Parent=g21414.t1;
NC_088784.1_Calliphora_vicina_chromosome_5,_idCalVici1.1,_whole_genome_shotgun_sequence	AUGUSTUS	exon	96620926	96621070	.	+	.	ID=g21414.t1.exon2;Parent=g21414.t1;
NC_088784.1_Calliphora_vicina_chromosome_5,_idCalVici1.1,_whole_genome_shotgun_sequence	AUGUSTUS	intron	96621071	96621906	1	+	.	ID=g21414.t1.intron2;Parent=g21414.t1;
NC_088784.1_Calliphora_vicina_chromosome_5,_idCalVici1.1,_whole_genome_shotgun_sequence	AUGUSTUS	CDS	96621907	96622036	1	+	1	ID=g21414.t1.CDS3;Parent=g21414.t1;
NC_088784.1_Calliphora_vicina_chromosome_5,_idCalVici1.1,_whole_genome_shotgun_sequence	AUGUSTUS	exon	96621907	96622036	.	+	.	ID=g21414.t1.exon3;Parent=g21414.t1;
NC_088784.1_Calliphora_vicina_chromosome_5,_idCalVici1.1,_whole_genome_shotgun_sequence	AUGUSTUS	intron	96622037	96622103	1	+	.	ID=g21414.t1.intron3;Parent=g21414.t1;
NC_088784.1_Calliphora_vicina_chromosome_5,_idCalVici1.1,_whole_genome_shotgun_sequence	AUGUSTUS	CDS	96622104	96622249	1	+	0	ID=g21414.t1.CDS4;Parent=g21414.t1;
NC_088784.1_Calliphora_vicina_chromosome_5,_idCalVici1.1,_whole_genome_shotgun_sequence	AUGUSTUS	exon	96622104	96622249	.	+	.	ID=g21414.t1.exon4;Parent=g21414.t1;
NC_088784.1_Calliphora_vicina_chromosome_5,_idCalVici1.1,_whole_genome_shotgun_sequence	AUGUSTUS	intron	96622250	96622299	1	+	.	ID=g21414.t1.intron4;Parent=g21414.t1;
NC_088784.1_Calliphora_vicina_chromosome_5,_idCalVici1.1,_whole_genome_shotgun_sequence	AUGUSTUS	CDS	96622300	96622407	1	+	1	ID=g21414.t1.CDS5;Parent=g21414.t1;
NC_088784.1_Calliphora_vicina_chromosome_5,_idCalVici1.1,_whole_genome_shotgun_sequence	AUGUSTUS	exon	96622300	96622407	.	+	.	ID=g21414.t1.exon5;Parent=g21414.t1;
NC_088784.1_Calliphora_vicina_chromosome_5,_idCalVici1.1,_whole_genome_shotgun_sequence	AUGUSTUS	intron	96622408	96622461	1	+	.	ID=g21414.t1.intron5;Parent=g21414.t1;
NC_088784.1_Calliphora_vicina_chromosome_5,_idCalVici1.1,_whole_genome_shotgun_sequence	AUGUSTUS	CDS	96622462	96622568	1	+	1	ID=g21414.t1.CDS6;Parent=g21414.t1;
NC_088784.1_Calliphora_vicina_chromosome_5,_idCalVici1.1,_whole_genome_shotgun_sequence	AUGUSTUS	exon	96622462	96622568	.	+	.	ID=g21414.t1.exon6;Parent=g21414.t1;
NC_088784.1_Calliphora_vicina_chromosome_5,_idCalVici1.1,_whole_genome_shotgun_sequence	AUGUSTUS	intron	96622569	96622990	1	+	.	ID=g21414.t1.intron6;Parent=g21414.t1;
NC_088784.1_Calliphora_vicina_chromosome_5,_idCalVici1.1,_whole_genome_shotgun_sequence	AUGUSTUS	CDS	96622991	96623268	1	+	2	ID=g21414.t1.CDS7;Parent=g21414.t1;
NC_088784.1_Calliphora_vicina_chromosome_5,_idCalVici1.1,_whole_genome_shotgun_sequence	AUGUSTUS	exon	96622991	96623268	.	+	.	ID=g21414.t1.exon7;Parent=g21414.t1;
NC_088784.1_Calliphora_vicina_chromosome_5,_idCalVici1.1,_whole_genome_shotgun_sequence	AUGUSTUS	intron	96623269	96626039	1	+	.	ID=g21414.t1.intron7;Parent=g21414.t1;
NC_088784.1_Calliphora_vicina_chromosome_5,_idCalVici1.1,_whole_genome_shotgun_sequence	AUGUSTUS	CDS	96626040	96626446	1	+	0	ID=g21414.t1.CDS8;Parent=g21414.t1;
NC_088784.1_Calliphora_vicina_chromosome_5,_idCalVici1.1,_whole_genome_shotgun_sequence	AUGUSTUS	exon	96626040	96626446	.	+	.	ID=g21414.t1.exon8;Parent=g21414.t1;
NC_088784.1_Calliphora_vicina_chromosome_5,_idCalVici1.1,_whole_genome_shotgun_sequence	AUGUSTUS	intron	96626447	96626505	1	+	.	ID=g21414.t1.intron8;Parent=g21414.t1;
NC_088784.1_Calliphora_vicina_chromosome_5,_idCalVici1.1,_whole_genome_shotgun_sequence	AUGUSTUS	CDS	96626506	96626695	1	+	1	ID=g21414.t1.CDS9;Parent=g21414.t1;
NC_088784.1_Calliphora_vicina_chromosome_5,_idCalVici1.1,_whole_genome_shotgun_sequence	AUGUSTUS	exon	96626506	96626695	.	+	.	ID=g21414.t1.exon9;Parent=g21414.t1;
NC_088784.1_Calliphora_vicina_chromosome_5,_idCalVici1.1,_whole_genome_shotgun_sequence	AUGUSTUS	intron	96626696	96626758	1	+	.	ID=g21414.t1.intron9;Parent=g21414.t1;
NC_088784.1_Calliphora_vicina_chromosome_5,_idCalVici1.1,_whole_genome_shotgun_sequence	AUGUSTUS	CDS	96626759	96627066	1	+	0	ID=g21414.t1.CDS10;Parent=g21414.t1;
NC_088784.1_Calliphora_vicina_chromosome_5,_idCalVici1.1,_whole_genome_shotgun_sequence	AUGUSTUS	exon	96626759	96627066	.	+	.	ID=g21414.t1.exon10;Parent=g21414.t1;
NC_088784.1_Calliphora_vicina_chromosome_5,_idCalVici1.1,_whole_genome_shotgun_sequence	AUGUSTUS	intron	96627067	96627180	1	+	.	ID=g21414.t1.intron10;Parent=g21414.t1;
NC_088784.1_Calliphora_vicina_chromosome_5,_idCalVici1.1,_whole_genome_shotgun_sequence	AUGUSTUS	CDS	96627181	96627423	1	+	1	ID=g21414.t1.CDS11;Parent=g21414.t1;
NC_088784.1_Calliphora_vicina_chromosome_5,_idCalVici1.1,_whole_genome_shotgun_sequence	AUGUSTUS	exon	96627181	96627423	.	+	.	ID=g21414.t1.exon11;Parent=g21414.t1;
NC_088784.1_Calliphora_vicina_chromosome_5,_idCalVici1.1,_whole_genome_shotgun_sequence	AUGUSTUS	intron	96627424	96627482	1	+	.	ID=g21414.t1.intron11;Parent=g21414.t1;
NC_088784.1_Calliphora_vicina_chromosome_5,_idCalVici1.1,_whole_genome_shotgun_sequence	AUGUSTUS	CDS	96627483	96628063	1	+	1	ID=g21414.t1.CDS12;Parent=g21414.t1;
NC_088784.1_Calliphora_vicina_chromosome_5,_idCalVici1.1,_whole_genome_shotgun_sequence	AUGUSTUS	exon	96627483	96628063	.	+	.	ID=g21414.t1.exon12;Parent=g21414.t1;
NC_088784.1_Calliphora_vicina_chromosome_5,_idCalVici1.1,_whole_genome_shotgun_sequence	AUGUSTUS	intron	96628064	96628583	1	+	.	ID=g21414.t1.intron12;Parent=g21414.t1;
NC_088784.1_Calliphora_vicina_chromosome_5,_idCalVici1.1,_whole_genome_shotgun_sequence	AUGUSTUS	CDS	96628584	96628747	1	+	2	ID=g21414.t1.CDS13;Parent=g21414.t1;
NC_088784.1_Calliphora_vicina_chromosome_5,_idCalVici1.1,_whole_genome_shotgun_sequence	AUGUSTUS	exon	96628584	96628747	.	+	.	ID=g21414.t1.exon13;Parent=g21414.t1;
NC_088784.1_Calliphora_vicina_chromosome_5,_idCalVici1.1,_whole_genome_shotgun_sequence	AUGUSTUS	intron	96628748	96631617	1	+	.	ID=g21414.t1.intron13;Parent=g21414.t1;
NC_088784.1_Calliphora_vicina_chromosome_5,_idCalVici1.1,_whole_genome_shotgun_sequence	AUGUSTUS	CDS	96631618	96631878	1	+	0	ID=g21414.t1.CDS14;Parent=g21414.t1;
NC_088784.1_Calliphora_vicina_chromosome_5,_idCalVici1.1,_whole_genome_shotgun_sequence	AUGUSTUS	exon	96631618	96631878	.	+	.	ID=g21414.t1.exon14;Parent=g21414.t1;
NC_088784.1_Calliphora_vicina_chromosome_5,_idCalVici1.1,_whole_genome_shotgun_sequence	AUGUSTUS	intron	96631879	96631996	1	+	.	ID=g21414.t1.intron14;Parent=g21414.t1;
NC_088784.1_Calliphora_vicina_chromosome_5,_idCalVici1.1,_whole_genome_shotgun_sequence	AUGUSTUS	CDS	96631997	96632209	1	+	0	ID=g21414.t1.CDS15;Parent=g21414.t1;
NC_088784.1_Calliphora_vicina_chromosome_5,_idCalVici1.1,_whole_genome_shotgun_sequence	AUGUSTUS	exon	96631997	96632209	.	+	.	ID=g21414.t1.exon15;Parent=g21414.t1;
NC_088784.1_Calliphora_vicina_chromosome_5,_idCalVici1.1,_whole_genome_shotgun_sequence	AUGUSTUS	intron	96632210	96632274	1	+	.	ID=g21414.t1.intron15;Parent=g21414.t1;
NC_088784.1_Calliphora_vicina_chromosome_5,_idCalVici1.1,_whole_genome_shotgun_sequence	AUGUSTUS	CDS	96632275	96632433	1	+	0	ID=g21414.t1.CDS16;Parent=g21414.t1;
NC_088784.1_Calliphora_vicina_chromosome_5,_idCalVici1.1,_whole_genome_shotgun_sequence	AUGUSTUS	exon	96632275	96632433	.	+	.	ID=g21414.t1.exon16;Parent=g21414.t1;
NC_088784.1_Calliphora_vicina_chromosome_5,_idCalVici1.1,_whole_genome_shotgun_sequence	AUGUSTUS	stop_codon	96632431	96632433	.	+	0	ID=g21414.t1.stop1;Parent=g21414.t1;
NC_088784.1_Calliphora_vicina_chromosome_5,_idCalVici1.1,_whole_genome_shotgun_sequence	AUGUSTUS	gene	96632560	96636047	.	-	.	ID=g21415;
NC_088784.1_Calliphora_vicina_chromosome_5,_idCalVici1.1,_whole_genome_shotgun_sequence	AUGUSTUS	mRNA	96632560	96636047	1	-	.	ID=g21415.t1;Parent=g21415;
NC_088784.1_Calliphora_vicina_chromosome_5,_idCalVici1.1,_whole_genome_shotgun_sequence	AUGUSTUS	stop_codon	96632560	96632562	.	-	0	ID=g21415.t1.stop1;Parent=g21415.t1;
NC_088784.1_Calliphora_vicina_chromosome_5,_idCalVici1.1,_whole_genome_shotgun_sequence	AUGUSTUS	CDS	96632560	96632916	1	-	0	ID=g21415.t1.CDS1;Parent=g21415.t1;
NC_088784.1_Calliphora_vicina_chromosome_5,_idCalVici1.1,_whole_genome_shotgun_sequence	AUGUSTUS	exon	96632560	96632916	.	-	.	ID=g21415.t1.exon1;Parent=g21415.t1;
NC_088784.1_Calliphora_vicina_chromosome_5,_idCalVici1.1,_whole_genome_shotgun_sequence	AUGUSTUS	intron	96632917	96632990	1	-	.	ID=g21415.t1.intron1;Parent=g21415.t1;
NC_088784.1_Calliphora_vicina_chromosome_5,_idCalVici1.1,_whole_genome_shotgun_sequence	AUGUSTUS	CDS	96632991	96633107	1	-	0	ID=g21415.t1.CDS2;Parent=g21415.t1;
NC_088784.1_Calliphora_vicina_chromosome_5,_idCalVici1.1,_whole_genome_shotgun_sequence	AUGUSTUS	exon	96632991	96633107	.	-	.	ID=g21415.t1.exon2;Parent=g21415.t1;
NC_088784.1_Calliphora_vicina_chromosome_5,_idCalVici1.1,_whole_genome_shotgun_sequence	AUGUSTUS	intron	96633108	96635883	1	-	.	ID=g21415.t1.intron2;Parent=g21415.t1;
NC_088784.1_Calliphora_vicina_chromosome_5,_idCalVici1.1,_whole_genome_shotgun_sequence	AUGUSTUS	CDS	96635884	96635931	1	-	0	ID=g21415.t1.CDS3;Parent=g21415.t1;
NC_088784.1_Calliphora_vicina_chromosome_5,_idCalVici1.1,_whole_genome_shotgun_sequence	AUGUSTUS	exon	96635884	96635931	.	-	.	ID=g21415.t1.exon3;Parent=g21415.t1;
NC_088784.1_Calliphora_vicina_chromosome_5,_idCalVici1.1,_whole_genome_shotgun_sequence	AUGUSTUS	intron	96635932	96635999	1	-	.	ID=g21415.t1.intron3;Parent=g21415.t1;
NC_088784.1_Calliphora_vicina_chromosome_5,_idCalVici1.1,_whole_genome_shotgun_sequence	AUGUSTUS	CDS	96636000	96636047	1	-	0	ID=g21415.t1.CDS4;Parent=g21415.t1;
NC_088784.1_Calliphora_vicina_chromosome_5,_idCalVici1.1,_whole_genome_shotgun_sequence	AUGUSTUS	exon	96636000	96636047	.	-	.	ID=g21415.t1.exon4;Parent=g21415.t1;
NC_088784.1_Calliphora_vicina_chromosome_5,_idCalVici1.1,_whole_genome_shotgun_sequence	AUGUSTUS	start_codon	96636045	96636047	.	-	0	ID=g21415.t1.start1;Parent=g21415.t1;
NC_088784.1_Calliphora_vicina_chromosome_5,_idCalVici1.1,_whole_genome_shotgun_sequence	AUGUSTUS	gene	96742923	96746265	.	+	.	ID=g21416;
NC_088784.1_Calliphora_vicina_chromosome_5,_idCalVici1.1,_whole_genome_shotgun_sequence	AUGUSTUS	mRNA	96742923	96746265	1	+	.	ID=g21416.t1;Parent=g21416;
NC_088784.1_Calliphora_vicina_chromosome_5,_idCalVici1.1,_whole_genome_shotgun_sequence	AUGUSTUS	start_codon	96742923	96742925	.	+	0	ID=g21416.t1.start1;Parent=g21416.t1;
NC_088784.1_Calliphora_vicina_chromosome_5,_idCalVici1.1,_whole_genome_shotgun_sequence	AUGUSTUS	CDS	96742923	96743175	1	+	0	ID=g21416.t1.CDS1;Parent=g21416.t1;
NC_088784.1_Calliphora_vicina_chromosome_5,_idCalVici1.1,_whole_genome_shotgun_sequence	AUGUSTUS	exon	96742923	96743175	.	+	.	ID=g21416.t1.exon1;Parent=g21416.t1;
NC_088784.1_Calliphora_vicina_chromosome_5,_idCalVici1.1,_whole_genome_shotgun_sequence	AUGUSTUS	intron	96743176	96743436	1	+	.	ID=g21416.t1.intron1;Parent=g21416.t1;
NC_088784.1_Calliphora_vicina_chromosome_5,_idCalVici1.1,_whole_genome_shotgun_sequence	AUGUSTUS	CDS	96743437	96743619	1	+	2	ID=g21416.t1.CDS2;Parent=g21416.t1;
NC_088784.1_Calliphora_vicina_chromosome_5,_idCalVici1.1,_whole_genome_shotgun_sequence	AUGUSTUS	exon	96743437	96743619	.	+	.	ID=g21416.t1.exon2;Parent=g21416.t1;
NC_088784.1_Calliphora_vicina_chromosome_5,_idCalVici1.1,_whole_genome_shotgun_sequence	AUGUSTUS	intron	96743620	96745614	1	+	.	ID=g21416.t1.intron2;Parent=g21416.t1;
NC_088784.1_Calliphora_vicina_chromosome_5,_idCalVici1.1,_whole_genome_shotgun_sequence	AUGUSTUS	CDS	96745615	96745823	1	+	2	ID=g21416.t1.CDS3;Parent=g21416.t1;
NC_088784.1_Calliphora_vicina_chromosome_5,_idCalVici1.1,_whole_genome_shotgun_sequence	AUGUSTUS	exon	96745615	96745823	.	+	.	ID=g21416.t1.exon3;Parent=g21416.t1;
NC_088784.1_Calliphora_vicina_chromosome_5,_idCalVici1.1,_whole_genome_shotgun_sequence	AUGUSTUS	intron	96745824	96745904	1	+	.	ID=g21416.t1.intron3;Parent=g21416.t1;
NC_088784.1_Calliphora_vicina_chromosome_5,_idCalVici1.1,_whole_genome_shotgun_sequence	AUGUSTUS	CDS	96745905	96746066	1	+	0	ID=g21416.t1.CDS4;Parent=g21416.t1;
NC_088784.1_Calliphora_vicina_chromosome_5,_idCalVici1.1,_whole_genome_shotgun_sequence	AUGUSTUS	exon	96745905	96746066	.	+	.	ID=g21416.t1.exon4;Parent=g21416.t1;
NC_088784.1_Calliphora_vicina_chromosome_5,_idCalVici1.1,_whole_genome_shotgun_sequence	AUGUSTUS	intron	96746067	96746139	1	+	.	ID=g21416.t1.intron4;Parent=g21416.t1;
NC_088784.1_Calliphora_vicina_chromosome_5,_idCalVici1.1,_whole_genome_shotgun_sequence	AUGUSTUS	CDS	96746140	96746265	1	+	0	ID=g21416.t1.CDS5;Parent=g21416.t1;
NC_088784.1_Calliphora_vicina_chromosome_5,_idCalVici1.1,_whole_genome_shotgun_sequence	AUGUSTUS	exon	96746140	96746265	.	+	.	ID=g21416.t1.exon5;Parent=g21416.t1;
NC_088784.1_Calliphora_vicina_chromosome_5,_idCalVici1.1,_whole_genome_shotgun_sequence	AUGUSTUS	stop_codon	96746263	96746265	.	+	0	ID=g21416.t1.stop1;Parent=g21416.t1;
NC_088784.1_Calliphora_vicina_chromosome_5,_idCalVici1.1,_whole_genome_shotgun_sequence	AUGUSTUS	gene	96748408	96749511	.	-	.	ID=g21417;
NC_088784.1_Calliphora_vicina_chromosome_5,_idCalVici1.1,_whole_genome_shotgun_sequence	AUGUSTUS	mRNA	96748408	96749511	1	-	.	ID=g21417.t1;Parent=g21417;
NC_088784.1_Calliphora_vicina_chromosome_5,_idCalVici1.1,_whole_genome_shotgun_sequence	AUGUSTUS	stop_codon	96748408	96748410	.	-	0	ID=g21417.t1.stop1;Parent=g21417.t1;
NC_088784.1_Calliphora_vicina_chromosome_5,_idCalVici1.1,_whole_genome_shotgun_sequence	AUGUSTUS	CDS	96748408	96749393	1	-	2	ID=g21417.t1.CDS1;Parent=g21417.t1;
NC_088784.1_Calliphora_vicina_chromosome_5,_idCalVici1.1,_whole_genome_shotgun_sequence	AUGUSTUS	exon	96748408	96749393	.	-	.	ID=g21417.t1.exon1;Parent=g21417.t1;
NC_088784.1_Calliphora_vicina_chromosome_5,_idCalVici1.1,_whole_genome_shotgun_sequence	AUGUSTUS	intron	96749394	96749453	1	-	.	ID=g21417.t1.intron1;Parent=g21417.t1;
NC_088784.1_Calliphora_vicina_chromosome_5,_idCalVici1.1,_whole_genome_shotgun_sequence	AUGUSTUS	CDS	96749454	96749511	1	-	0	ID=g21417.t1.CDS2;Parent=g21417.t1;
NC_088784.1_Calliphora_vicina_chromosome_5,_idCalVici1.1,_whole_genome_shotgun_sequence	AUGUSTUS	exon	96749454	96749511	.	-	.	ID=g21417.t1.exon2;Parent=g21417.t1;
NC_088784.1_Calliphora_vicina_chromosome_5,_idCalVici1.1,_whole_genome_shotgun_sequence	AUGUSTUS	start_codon	96749509	96749511	.	-	0	ID=g21417.t1.start1;Parent=g21417.t1;
NC_088784.1_Calliphora_vicina_chromosome_5,_idCalVici1.1,_whole_genome_shotgun_sequence	AUGUSTUS	gene	96750465	96752141	.	+	.	ID=g21418;
NC_088784.1_Calliphora_vicina_chromosome_5,_idCalVici1.1,_whole_genome_shotgun_sequence	AUGUSTUS	mRNA	96750665	96752141	1	+	.	ID=g21418.t1;Parent=g21418;
NC_088784.1_Calliphora_vicina_chromosome_5,_idCalVici1.1,_whole_genome_shotgun_sequence	AUGUSTUS	start_codon	96750665	96750667	.	+	0	ID=g21418.t1.start1;Parent=g21418.t1;
NC_088784.1_Calliphora_vicina_chromosome_5,_idCalVici1.1,_whole_genome_shotgun_sequence	AUGUSTUS	CDS	96750665	96750707	1	+	0	ID=g21418.t1.CDS1;Parent=g21418.t1;
NC_088784.1_Calliphora_vicina_chromosome_5,_idCalVici1.1,_whole_genome_shotgun_sequence	AUGUSTUS	exon	96750665	96750707	.	+	.	ID=g21418.t1.exon1;Parent=g21418.t1;
NC_088784.1_Calliphora_vicina_chromosome_5,_idCalVici1.1,_whole_genome_shotgun_sequence	AUGUSTUS	intron	96750708	96750765	1	+	.	ID=g21418.t1.intron1;Parent=g21418.t1;
NC_088784.1_Calliphora_vicina_chromosome_5,_idCalVici1.1,_whole_genome_shotgun_sequence	AUGUSTUS	CDS	96750766	96752141	1	+	2	ID=g21418.t1.CDS2;Parent=g21418.t1;
NC_088784.1_Calliphora_vicina_chromosome_5,_idCalVici1.1,_whole_genome_shotgun_sequence	AUGUSTUS	exon	96750766	96752141	.	+	.	ID=g21418.t1.exon2;Parent=g21418.t1;
NC_088784.1_Calliphora_vicina_chromosome_5,_idCalVici1.1,_whole_genome_shotgun_sequence	AUGUSTUS	stop_codon	96752139	96752141	.	+	0	ID=g21418.t1.stop1;Parent=g21418.t1;
NC_088784.1_Calliphora_vicina_chromosome_5,_idCalVici1.1,_whole_genome_shotgun_sequence	AUGUSTUS	mRNA	96750465	96752141	1	+	.	ID=g21418.t2;Parent=g21418;
NC_088784.1_Calliphora_vicina_chromosome_5,_idCalVici1.1,_whole_genome_shotgun_sequence	AUGUSTUS	start_codon	96750465	96750467	.	+	0	ID=g21418.t2.start1;Parent=g21418.t2;
NC_088784.1_Calliphora_vicina_chromosome_5,_idCalVici1.1,_whole_genome_shotgun_sequence	AUGUSTUS	CDS	96750465	96750470	1	+	0	ID=g21418.t2.CDS1;Parent=g21418.t2;
NC_088784.1_Calliphora_vicina_chromosome_5,_idCalVici1.1,_whole_genome_shotgun_sequence	AUGUSTUS	exon	96750465	96750470	.	+	.	ID=g21418.t2.exon1;Parent=g21418.t2;
NC_088784.1_Calliphora_vicina_chromosome_5,_idCalVici1.1,_whole_genome_shotgun_sequence	AUGUSTUS	intron	96750471	96750532	1	+	.	ID=g21418.t2.intron1;Parent=g21418.t2;
NC_088784.1_Calliphora_vicina_chromosome_5,_idCalVici1.1,_whole_genome_shotgun_sequence	AUGUSTUS	CDS	96750533	96750707	1	+	0	ID=g21418.t2.CDS2;Parent=g21418.t2;
NC_088784.1_Calliphora_vicina_chromosome_5,_idCalVici1.1,_whole_genome_shotgun_sequence	AUGUSTUS	exon	96750533	96750707	.	+	.	ID=g21418.t2.exon2;Parent=g21418.t2;
NC_088784.1_Calliphora_vicina_chromosome_5,_idCalVici1.1,_whole_genome_shotgun_sequence	AUGUSTUS	intron	96750708	96750765	1	+	.	ID=g21418.t2.intron2;Parent=g21418.t2;
NC_088784.1_Calliphora_vicina_chromosome_5,_idCalVici1.1,_whole_genome_shotgun_sequence	AUGUSTUS	CDS	96750766	96752141	1	+	2	ID=g21418.t2.CDS3;Parent=g21418.t2;
NC_088784.1_Calliphora_vicina_chromosome_5,_idCalVici1.1,_whole_genome_shotgun_sequence	AUGUSTUS	exon	96750766	96752141	.	+	.	ID=g21418.t2.exon3;Parent=g21418.t2;
NC_088784.1_Calliphora_vicina_chromosome_5,_idCalVici1.1,_whole_genome_shotgun_sequence	AUGUSTUS	stop_codon	96752139	96752141	.	+	0	ID=g21418.t2.stop1;Parent=g21418.t2;
NC_088784.1_Calliphora_vicina_chromosome_5,_idCalVici1.1,_whole_genome_shotgun_sequence	AUGUSTUS	gene	96758618	96770064	.	-	.	ID=g21419;
NC_088784.1_Calliphora_vicina_chromosome_5,_idCalVici1.1,_whole_genome_shotgun_sequence	AUGUSTUS	mRNA	96758618	96770064	1	-	.	ID=g21419.t1;Parent=g21419;
NC_088784.1_Calliphora_vicina_chromosome_5,_idCalVici1.1,_whole_genome_shotgun_sequence	AUGUSTUS	stop_codon	96758618	96758620	.	-	0	ID=g21419.t1.stop1;Parent=g21419.t1;
NC_088784.1_Calliphora_vicina_chromosome_5,_idCalVici1.1,_whole_genome_shotgun_sequence	AUGUSTUS	CDS	96758618	96759469	1	-	0	ID=g21419.t1.CDS1;Parent=g21419.t1;
NC_088784.1_Calliphora_vicina_chromosome_5,_idCalVici1.1,_whole_genome_shotgun_sequence	AUGUSTUS	exon	96758618	96759469	.	-	.	ID=g21419.t1.exon1;Parent=g21419.t1;
NC_088784.1_Calliphora_vicina_chromosome_5,_idCalVici1.1,_whole_genome_shotgun_sequence	AUGUSTUS	intron	96759470	96760142	1	-	.	ID=g21419.t1.intron1;Parent=g21419.t1;
NC_088784.1_Calliphora_vicina_chromosome_5,_idCalVici1.1,_whole_genome_shotgun_sequence	AUGUSTUS	CDS	96760143	96761722	1	-	2	ID=g21419.t1.CDS2;Parent=g21419.t1;
NC_088784.1_Calliphora_vicina_chromosome_5,_idCalVici1.1,_whole_genome_shotgun_sequence	AUGUSTUS	exon	96760143	96761722	.	-	.	ID=g21419.t1.exon2;Parent=g21419.t1;
NC_088784.1_Calliphora_vicina_chromosome_5,_idCalVici1.1,_whole_genome_shotgun_sequence	AUGUSTUS	intron	96761723	96761798	1	-	.	ID=g21419.t1.intron2;Parent=g21419.t1;
NC_088784.1_Calliphora_vicina_chromosome_5,_idCalVici1.1,_whole_genome_shotgun_sequence	AUGUSTUS	CDS	96761799	96761898	1	-	0	ID=g21419.t1.CDS3;Parent=g21419.t1;
NC_088784.1_Calliphora_vicina_chromosome_5,_idCalVici1.1,_whole_genome_shotgun_sequence	AUGUSTUS	exon	96761799	96761898	.	-	.	ID=g21419.t1.exon3;Parent=g21419.t1;
NC_088784.1_Calliphora_vicina_chromosome_5,_idCalVici1.1,_whole_genome_shotgun_sequence	AUGUSTUS	intron	96761899	96761955	1	-	.	ID=g21419.t1.intron3;Parent=g21419.t1;
NC_088784.1_Calliphora_vicina_chromosome_5,_idCalVici1.1,_whole_genome_shotgun_sequence	AUGUSTUS	CDS	96761956	96762434	1	-	2	ID=g21419.t1.CDS4;Parent=g21419.t1;
NC_088784.1_Calliphora_vicina_chromosome_5,_idCalVici1.1,_whole_genome_shotgun_sequence	AUGUSTUS	exon	96761956	96762434	.	-	.	ID=g21419.t1.exon4;Parent=g21419.t1;
NC_088784.1_Calliphora_vicina_chromosome_5,_idCalVici1.1,_whole_genome_shotgun_sequence	AUGUSTUS	intron	96762435	96762858	1	-	.	ID=g21419.t1.intron4;Parent=g21419.t1;
NC_088784.1_Calliphora_vicina_chromosome_5,_idCalVici1.1,_whole_genome_shotgun_sequence	AUGUSTUS	CDS	96762859	96762991	1	-	0	ID=g21419.t1.CDS5;Parent=g21419.t1;
NC_088784.1_Calliphora_vicina_chromosome_5,_idCalVici1.1,_whole_genome_shotgun_sequence	AUGUSTUS	exon	96762859	96762991	.	-	.	ID=g21419.t1.exon5;Parent=g21419.t1;
NC_088784.1_Calliphora_vicina_chromosome_5,_idCalVici1.1,_whole_genome_shotgun_sequence	AUGUSTUS	intron	96762992	96763065	1	-	.	ID=g21419.t1.intron5;Parent=g21419.t1;
NC_088784.1_Calliphora_vicina_chromosome_5,_idCalVici1.1,_whole_genome_shotgun_sequence	AUGUSTUS	CDS	96763066	96764200	1	-	1	ID=g21419.t1.CDS6;Parent=g21419.t1;
NC_088784.1_Calliphora_vicina_chromosome_5,_idCalVici1.1,_whole_genome_shotgun_sequence	AUGUSTUS	exon	96763066	96764200	.	-	.	ID=g21419.t1.exon6;Parent=g21419.t1;
NC_088784.1_Calliphora_vicina_chromosome_5,_idCalVici1.1,_whole_genome_shotgun_sequence	AUGUSTUS	intron	96764201	96765233	1	-	.	ID=g21419.t1.intron6;Parent=g21419.t1;
NC_088784.1_Calliphora_vicina_chromosome_5,_idCalVici1.1,_whole_genome_shotgun_sequence	AUGUSTUS	CDS	96765234	96766657	1	-	0	ID=g21419.t1.CDS7;Parent=g21419.t1;
NC_088784.1_Calliphora_vicina_chromosome_5,_idCalVici1.1,_whole_genome_shotgun_sequence	AUGUSTUS	exon	96765234	96766657	.	-	.	ID=g21419.t1.exon7;Parent=g21419.t1;
NC_088784.1_Calliphora_vicina_chromosome_5,_idCalVici1.1,_whole_genome_shotgun_sequence	AUGUSTUS	intron	96766658	96770010	1	-	.	ID=g21419.t1.intron7;Parent=g21419.t1;
NC_088784.1_Calliphora_vicina_chromosome_5,_idCalVici1.1,_whole_genome_shotgun_sequence	AUGUSTUS	CDS	96770011	96770064	1	-	0	ID=g21419.t1.CDS8;Parent=g21419.t1;
NC_088784.1_Calliphora_vicina_chromosome_5,_idCalVici1.1,_whole_genome_shotgun_sequence	AUGUSTUS	exon	96770011	96770064	.	-	.	ID=g21419.t1.exon8;Parent=g21419.t1;
NC_088784.1_Calliphora_vicina_chromosome_5,_idCalVici1.1,_whole_genome_shotgun_sequence	AUGUSTUS	start_codon	96770062	96770064	.	-	0	ID=g21419.t1.start1;Parent=g21419.t1;
NC_088784.1_Calliphora_vicina_chromosome_5,_idCalVici1.1,_whole_genome_shotgun_sequence	AUGUSTUS	mRNA	96758618	96770064	1	-	.	ID=g21419.t2;Parent=g21419;
NC_088784.1_Calliphora_vicina_chromosome_5,_idCalVici1.1,_whole_genome_shotgun_sequence	AUGUSTUS	stop_codon	96758618	96758620	.	-	0	ID=g21419.t2.stop1;Parent=g21419.t2;
NC_088784.1_Calliphora_vicina_chromosome_5,_idCalVici1.1,_whole_genome_shotgun_sequence	AUGUSTUS	CDS	96758618	96759469	1	-	0	ID=g21419.t2.CDS1;Parent=g21419.t2;
NC_088784.1_Calliphora_vicina_chromosome_5,_idCalVici1.1,_whole_genome_shotgun_sequence	AUGUSTUS	exon	96758618	96759469	.	-	.	ID=g21419.t2.exon1;Parent=g21419.t2;
NC_088784.1_Calliphora_vicina_chromosome_5,_idCalVici1.1,_whole_genome_shotgun_sequence	AUGUSTUS	intron	96759470	96760142	1	-	.	ID=g21419.t2.intron1;Parent=g21419.t2;
NC_088784.1_Calliphora_vicina_chromosome_5,_idCalVici1.1,_whole_genome_shotgun_sequence	AUGUSTUS	CDS	96760143	96761722	1	-	2	ID=g21419.t2.CDS2;Parent=g21419.t2;
NC_088784.1_Calliphora_vicina_chromosome_5,_idCalVici1.1,_whole_genome_shotgun_sequence	AUGUSTUS	exon	96760143	96761722	.	-	.	ID=g21419.t2.exon2;Parent=g21419.t2;
NC_088784.1_Calliphora_vicina_chromosome_5,_idCalVici1.1,_whole_genome_shotgun_sequence	AUGUSTUS	intron	96761723	96761798	1	-	.	ID=g21419.t2.intron2;Parent=g21419.t2;
NC_088784.1_Calliphora_vicina_chromosome_5,_idCalVici1.1,_whole_genome_shotgun_sequence	AUGUSTUS	CDS	96761799	96761898	1	-	0	ID=g21419.t2.CDS3;Parent=g21419.t2;
NC_088784.1_Calliphora_vicina_chromosome_5,_idCalVici1.1,_whole_genome_shotgun_sequence	AUGUSTUS	exon	96761799	96761898	.	-	.	ID=g21419.t2.exon3;Parent=g21419.t2;
NC_088784.1_Calliphora_vicina_chromosome_5,_idCalVici1.1,_whole_genome_shotgun_sequence	AUGUSTUS	intron	96761899	96761955	1	-	.	ID=g21419.t2.intron3;Parent=g21419.t2;
NC_088784.1_Calliphora_vicina_chromosome_5,_idCalVici1.1,_whole_genome_shotgun_sequence	AUGUSTUS	CDS	96761956	96762413	1	-	2	ID=g21419.t2.CDS4;Parent=g21419.t2;
NC_088784.1_Calliphora_vicina_chromosome_5,_idCalVici1.1,_whole_genome_shotgun_sequence	AUGUSTUS	exon	96761956	96762413	.	-	.	ID=g21419.t2.exon4;Parent=g21419.t2;
NC_088784.1_Calliphora_vicina_chromosome_5,_idCalVici1.1,_whole_genome_shotgun_sequence	AUGUSTUS	intron	96762414	96762858	1	-	.	ID=g21419.t2.intron4;Parent=g21419.t2;
NC_088784.1_Calliphora_vicina_chromosome_5,_idCalVici1.1,_whole_genome_shotgun_sequence	AUGUSTUS	CDS	96762859	96762991	1	-	0	ID=g21419.t2.CDS5;Parent=g21419.t2;
NC_088784.1_Calliphora_vicina_chromosome_5,_idCalVici1.1,_whole_genome_shotgun_sequence	AUGUSTUS	exon	96762859	96762991	.	-	.	ID=g21419.t2.exon5;Parent=g21419.t2;
NC_088784.1_Calliphora_vicina_chromosome_5,_idCalVici1.1,_whole_genome_shotgun_sequence	AUGUSTUS	intron	96762992	96763065	1	-	.	ID=g21419.t2.intron5;Parent=g21419.t2;
NC_088784.1_Calliphora_vicina_chromosome_5,_idCalVici1.1,_whole_genome_shotgun_sequence	AUGUSTUS	CDS	96763066	96764200	1	-	1	ID=g21419.t2.CDS6;Parent=g21419.t2;
NC_088784.1_Calliphora_vicina_chromosome_5,_idCalVici1.1,_whole_genome_shotgun_sequence	AUGUSTUS	exon	96763066	96764200	.	-	.	ID=g21419.t2.exon6;Parent=g21419.t2;
NC_088784.1_Calliphora_vicina_chromosome_5,_idCalVici1.1,_whole_genome_shotgun_sequence	AUGUSTUS	intron	96764201	96765233	1	-	.	ID=g21419.t2.intron6;Parent=g21419.t2;
NC_088784.1_Calliphora_vicina_chromosome_5,_idCalVici1.1,_whole_genome_shotgun_sequence	AUGUSTUS	CDS	96765234	96766657	1	-	0	ID=g21419.t2.CDS7;Parent=g21419.t2;
NC_088784.1_Calliphora_vicina_chromosome_5,_idCalVici1.1,_whole_genome_shotgun_sequence	AUGUSTUS	exon	96765234	96766657	.	-	.	ID=g21419.t2.exon7;Parent=g21419.t2;
NC_088784.1_Calliphora_vicina_chromosome_5,_idCalVici1.1,_whole_genome_shotgun_sequence	AUGUSTUS	intron	96766658	96770010	1	-	.	ID=g21419.t2.intron7;Parent=g21419.t2;
NC_088784.1_Calliphora_vicina_chromosome_5,_idCalVici1.1,_whole_genome_shotgun_sequence	AUGUSTUS	CDS	96770011	96770064	1	-	0	ID=g21419.t2.CDS8;Parent=g21419.t2;
NC_088784.1_Calliphora_vicina_chromosome_5,_idCalVici1.1,_whole_genome_shotgun_sequence	AUGUSTUS	exon	96770011	96770064	.	-	.	ID=g21419.t2.exon8;Parent=g21419.t2;
NC_088784.1_Calliphora_vicina_chromosome_5,_idCalVici1.1,_whole_genome_shotgun_sequence	AUGUSTUS	start_codon	96770062	96770064	.	-	0	ID=g21419.t2.start1;Parent=g21419.t2;
NC_088784.1_Calliphora_vicina_chromosome_5,_idCalVici1.1,_whole_genome_shotgun_sequence	AUGUSTUS	gene	96798864	96799763	.	-	.	ID=g21420;
NC_088784.1_Calliphora_vicina_chromosome_5,_idCalVici1.1,_whole_genome_shotgun_sequence	AUGUSTUS	mRNA	96798864	96799763	1	-	.	ID=g21420.t1;Parent=g21420;
NC_088784.1_Calliphora_vicina_chromosome_5,_idCalVici1.1,_whole_genome_shotgun_sequence	AUGUSTUS	stop_codon	96798864	96798866	.	-	0	ID=g21420.t1.stop1;Parent=g21420.t1;
NC_088784.1_Calliphora_vicina_chromosome_5,_idCalVici1.1,_whole_genome_shotgun_sequence	AUGUSTUS	CDS	96798864	96799646	1	-	0	ID=g21420.t1.CDS1;Parent=g21420.t1;
NC_088784.1_Calliphora_vicina_chromosome_5,_idCalVici1.1,_whole_genome_shotgun_sequence	AUGUSTUS	exon	96798864	96799646	.	-	.	ID=g21420.t1.exon1;Parent=g21420.t1;
NC_088784.1_Calliphora_vicina_chromosome_5,_idCalVici1.1,_whole_genome_shotgun_sequence	AUGUSTUS	intron	96799647	96799760	1	-	.	ID=g21420.t1.intron1;Parent=g21420.t1;
NC_088784.1_Calliphora_vicina_chromosome_5,_idCalVici1.1,_whole_genome_shotgun_sequence	AUGUSTUS	CDS	96799761	96799763	1	-	0	ID=g21420.t1.CDS2;Parent=g21420.t1;
NC_088784.1_Calliphora_vicina_chromosome_5,_idCalVici1.1,_whole_genome_shotgun_sequence	AUGUSTUS	exon	96799761	96799763	.	-	.	ID=g21420.t1.exon2;Parent=g21420.t1;
NC_088784.1_Calliphora_vicina_chromosome_5,_idCalVici1.1,_whole_genome_shotgun_sequence	AUGUSTUS	start_codon	96799761	96799763	.	-	0	ID=g21420.t1.start1;Parent=g21420.t1;
NC_088784.1_Calliphora_vicina_chromosome_5,_idCalVici1.1,_whole_genome_shotgun_sequence	AUGUSTUS	gene	96804805	96808539	.	+	.	ID=g21421;
NC_088784.1_Calliphora_vicina_chromosome_5,_idCalVici1.1,_whole_genome_shotgun_sequence	AUGUSTUS	mRNA	96804805	96808539	1	+	.	ID=g21421.t1;Parent=g21421;
NC_088784.1_Calliphora_vicina_chromosome_5,_idCalVici1.1,_whole_genome_shotgun_sequence	AUGUSTUS	start_codon	96804805	96804807	.	+	0	ID=g21421.t1.start1;Parent=g21421.t1;
NC_088784.1_Calliphora_vicina_chromosome_5,_idCalVici1.1,_whole_genome_shotgun_sequence	AUGUSTUS	CDS	96804805	96804822	1	+	0	ID=g21421.t1.CDS1;Parent=g21421.t1;
NC_088784.1_Calliphora_vicina_chromosome_5,_idCalVici1.1,_whole_genome_shotgun_sequence	AUGUSTUS	exon	96804805	96804822	.	+	.	ID=g21421.t1.exon1;Parent=g21421.t1;
NC_088784.1_Calliphora_vicina_chromosome_5,_idCalVici1.1,_whole_genome_shotgun_sequence	AUGUSTUS	intron	96804823	96804887	1	+	.	ID=g21421.t1.intron1;Parent=g21421.t1;
NC_088784.1_Calliphora_vicina_chromosome_5,_idCalVici1.1,_whole_genome_shotgun_sequence	AUGUSTUS	CDS	96804888	96805216	1	+	0	ID=g21421.t1.CDS2;Parent=g21421.t1;
NC_088784.1_Calliphora_vicina_chromosome_5,_idCalVici1.1,_whole_genome_shotgun_sequence	AUGUSTUS	exon	96804888	96805216	.	+	.	ID=g21421.t1.exon2;Parent=g21421.t1;
NC_088784.1_Calliphora_vicina_chromosome_5,_idCalVici1.1,_whole_genome_shotgun_sequence	AUGUSTUS	intron	96805217	96805281	1	+	.	ID=g21421.t1.intron2;Parent=g21421.t1;
NC_088784.1_Calliphora_vicina_chromosome_5,_idCalVici1.1,_whole_genome_shotgun_sequence	AUGUSTUS	CDS	96805282	96805459	1	+	1	ID=g21421.t1.CDS3;Parent=g21421.t1;
NC_088784.1_Calliphora_vicina_chromosome_5,_idCalVici1.1,_whole_genome_shotgun_sequence	AUGUSTUS	exon	96805282	96805459	.	+	.	ID=g21421.t1.exon3;Parent=g21421.t1;
NC_088784.1_Calliphora_vicina_chromosome_5,_idCalVici1.1,_whole_genome_shotgun_sequence	AUGUSTUS	intron	96805460	96805594	1	+	.	ID=g21421.t1.intron3;Parent=g21421.t1;
NC_088784.1_Calliphora_vicina_chromosome_5,_idCalVici1.1,_whole_genome_shotgun_sequence	AUGUSTUS	CDS	96805595	96805782	1	+	0	ID=g21421.t1.CDS4;Parent=g21421.t1;
NC_088784.1_Calliphora_vicina_chromosome_5,_idCalVici1.1,_whole_genome_shotgun_sequence	AUGUSTUS	exon	96805595	96805782	.	+	.	ID=g21421.t1.exon4;Parent=g21421.t1;
NC_088784.1_Calliphora_vicina_chromosome_5,_idCalVici1.1,_whole_genome_shotgun_sequence	AUGUSTUS	intron	96805783	96805846	1	+	.	ID=g21421.t1.intron4;Parent=g21421.t1;
NC_088784.1_Calliphora_vicina_chromosome_5,_idCalVici1.1,_whole_genome_shotgun_sequence	AUGUSTUS	CDS	96805847	96806512	1	+	1	ID=g21421.t1.CDS5;Parent=g21421.t1;
NC_088784.1_Calliphora_vicina_chromosome_5,_idCalVici1.1,_whole_genome_shotgun_sequence	AUGUSTUS	exon	96805847	96806512	.	+	.	ID=g21421.t1.exon5;Parent=g21421.t1;
NC_088784.1_Calliphora_vicina_chromosome_5,_idCalVici1.1,_whole_genome_shotgun_sequence	AUGUSTUS	intron	96806513	96806579	1	+	.	ID=g21421.t1.intron5;Parent=g21421.t1;
NC_088784.1_Calliphora_vicina_chromosome_5,_idCalVici1.1,_whole_genome_shotgun_sequence	AUGUSTUS	CDS	96806580	96806757	1	+	1	ID=g21421.t1.CDS6;Parent=g21421.t1;
NC_088784.1_Calliphora_vicina_chromosome_5,_idCalVici1.1,_whole_genome_shotgun_sequence	AUGUSTUS	exon	96806580	96806757	.	+	.	ID=g21421.t1.exon6;Parent=g21421.t1;
NC_088784.1_Calliphora_vicina_chromosome_5,_idCalVici1.1,_whole_genome_shotgun_sequence	AUGUSTUS	intron	96806758	96808380	1	+	.	ID=g21421.t1.intron6;Parent=g21421.t1;
NC_088784.1_Calliphora_vicina_chromosome_5,_idCalVici1.1,_whole_genome_shotgun_sequence	AUGUSTUS	CDS	96808381	96808539	1	+	0	ID=g21421.t1.CDS7;Parent=g21421.t1;
NC_088784.1_Calliphora_vicina_chromosome_5,_idCalVici1.1,_whole_genome_shotgun_sequence	AUGUSTUS	exon	96808381	96808539	.	+	.	ID=g21421.t1.exon7;Parent=g21421.t1;
NC_088784.1_Calliphora_vicina_chromosome_5,_idCalVici1.1,_whole_genome_shotgun_sequence	AUGUSTUS	stop_codon	96808537	96808539	.	+	0	ID=g21421.t1.stop1;Parent=g21421.t1;
NC_088784.1_Calliphora_vicina_chromosome_5,_idCalVici1.1,_whole_genome_shotgun_sequence	AUGUSTUS	gene	96819699	96837272	.	+	.	ID=g21422;
NC_088784.1_Calliphora_vicina_chromosome_5,_idCalVici1.1,_whole_genome_shotgun_sequence	AUGUSTUS	mRNA	96819699	96837272	1	+	.	ID=g21422.t1;Parent=g21422;
NC_088784.1_Calliphora_vicina_chromosome_5,_idCalVici1.1,_whole_genome_shotgun_sequence	AUGUSTUS	start_codon	96819699	96819701	.	+	0	ID=g21422.t1.start1;Parent=g21422.t1;
NC_088784.1_Calliphora_vicina_chromosome_5,_idCalVici1.1,_whole_genome_shotgun_sequence	AUGUSTUS	CDS	96819699	96820149	1	+	0	ID=g21422.t1.CDS1;Parent=g21422.t1;
NC_088784.1_Calliphora_vicina_chromosome_5,_idCalVici1.1,_whole_genome_shotgun_sequence	AUGUSTUS	exon	96819699	96820149	.	+	.	ID=g21422.t1.exon1;Parent=g21422.t1;
NC_088784.1_Calliphora_vicina_chromosome_5,_idCalVici1.1,_whole_genome_shotgun_sequence	AUGUSTUS	intron	96820150	96820458	1	+	.	ID=g21422.t1.intron1;Parent=g21422.t1;
NC_088784.1_Calliphora_vicina_chromosome_5,_idCalVici1.1,_whole_genome_shotgun_sequence	AUGUSTUS	CDS	96820459	96820570	1	+	2	ID=g21422.t1.CDS2;Parent=g21422.t1;
NC_088784.1_Calliphora_vicina_chromosome_5,_idCalVici1.1,_whole_genome_shotgun_sequence	AUGUSTUS	exon	96820459	96820570	.	+	.	ID=g21422.t1.exon2;Parent=g21422.t1;
NC_088784.1_Calliphora_vicina_chromosome_5,_idCalVici1.1,_whole_genome_shotgun_sequence	AUGUSTUS	intron	96820571	96824650	1	+	.	ID=g21422.t1.intron2;Parent=g21422.t1;
NC_088784.1_Calliphora_vicina_chromosome_5,_idCalVici1.1,_whole_genome_shotgun_sequence	AUGUSTUS	CDS	96824651	96824816	1	+	1	ID=g21422.t1.CDS3;Parent=g21422.t1;
NC_088784.1_Calliphora_vicina_chromosome_5,_idCalVici1.1,_whole_genome_shotgun_sequence	AUGUSTUS	exon	96824651	96824816	.	+	.	ID=g21422.t1.exon3;Parent=g21422.t1;
NC_088784.1_Calliphora_vicina_chromosome_5,_idCalVici1.1,_whole_genome_shotgun_sequence	AUGUSTUS	intron	96824817	96825468	1	+	.	ID=g21422.t1.intron3;Parent=g21422.t1;
NC_088784.1_Calliphora_vicina_chromosome_5,_idCalVici1.1,_whole_genome_shotgun_sequence	AUGUSTUS	CDS	96825469	96825543	1	+	0	ID=g21422.t1.CDS4;Parent=g21422.t1;
NC_088784.1_Calliphora_vicina_chromosome_5,_idCalVici1.1,_whole_genome_shotgun_sequence	AUGUSTUS	exon	96825469	96825543	.	+	.	ID=g21422.t1.exon4;Parent=g21422.t1;
NC_088784.1_Calliphora_vicina_chromosome_5,_idCalVici1.1,_whole_genome_shotgun_sequence	AUGUSTUS	intron	96825544	96830164	1	+	.	ID=g21422.t1.intron4;Parent=g21422.t1;
NC_088784.1_Calliphora_vicina_chromosome_5,_idCalVici1.1,_whole_genome_shotgun_sequence	AUGUSTUS	CDS	96830165	96830441	1	+	0	ID=g21422.t1.CDS5;Parent=g21422.t1;
NC_088784.1_Calliphora_vicina_chromosome_5,_idCalVici1.1,_whole_genome_shotgun_sequence	AUGUSTUS	exon	96830165	96830441	.	+	.	ID=g21422.t1.exon5;Parent=g21422.t1;
NC_088784.1_Calliphora_vicina_chromosome_5,_idCalVici1.1,_whole_genome_shotgun_sequence	AUGUSTUS	intron	96830442	96832065	1	+	.	ID=g21422.t1.intron5;Parent=g21422.t1;
NC_088784.1_Calliphora_vicina_chromosome_5,_idCalVici1.1,_whole_genome_shotgun_sequence	AUGUSTUS	CDS	96832066	96832175	1	+	2	ID=g21422.t1.CDS6;Parent=g21422.t1;
NC_088784.1_Calliphora_vicina_chromosome_5,_idCalVici1.1,_whole_genome_shotgun_sequence	AUGUSTUS	exon	96832066	96832175	.	+	.	ID=g21422.t1.exon6;Parent=g21422.t1;
NC_088784.1_Calliphora_vicina_chromosome_5,_idCalVici1.1,_whole_genome_shotgun_sequence	AUGUSTUS	intron	96832176	96832243	1	+	.	ID=g21422.t1.intron6;Parent=g21422.t1;
NC_088784.1_Calliphora_vicina_chromosome_5,_idCalVici1.1,_whole_genome_shotgun_sequence	AUGUSTUS	CDS	96832244	96832432	1	+	0	ID=g21422.t1.CDS7;Parent=g21422.t1;
NC_088784.1_Calliphora_vicina_chromosome_5,_idCalVici1.1,_whole_genome_shotgun_sequence	AUGUSTUS	exon	96832244	96832432	.	+	.	ID=g21422.t1.exon7;Parent=g21422.t1;
NC_088784.1_Calliphora_vicina_chromosome_5,_idCalVici1.1,_whole_genome_shotgun_sequence	AUGUSTUS	intron	96832433	96832517	1	+	.	ID=g21422.t1.intron7;Parent=g21422.t1;
NC_088784.1_Calliphora_vicina_chromosome_5,_idCalVici1.1,_whole_genome_shotgun_sequence	AUGUSTUS	CDS	96832518	96832774	1	+	0	ID=g21422.t1.CDS8;Parent=g21422.t1;
NC_088784.1_Calliphora_vicina_chromosome_5,_idCalVici1.1,_whole_genome_shotgun_sequence	AUGUSTUS	exon	96832518	96832774	.	+	.	ID=g21422.t1.exon8;Parent=g21422.t1;
NC_088784.1_Calliphora_vicina_chromosome_5,_idCalVici1.1,_whole_genome_shotgun_sequence	AUGUSTUS	intron	96832775	96832868	1	+	.	ID=g21422.t1.intron8;Parent=g21422.t1;
NC_088784.1_Calliphora_vicina_chromosome_5,_idCalVici1.1,_whole_genome_shotgun_sequence	AUGUSTUS	CDS	96832869	96832984	1	+	1	ID=g21422.t1.CDS9;Parent=g21422.t1;
NC_088784.1_Calliphora_vicina_chromosome_5,_idCalVici1.1,_whole_genome_shotgun_sequence	AUGUSTUS	exon	96832869	96832984	.	+	.	ID=g21422.t1.exon9;Parent=g21422.t1;
NC_088784.1_Calliphora_vicina_chromosome_5,_idCalVici1.1,_whole_genome_shotgun_sequence	AUGUSTUS	intron	96832985	96833056	1	+	.	ID=g21422.t1.intron9;Parent=g21422.t1;
NC_088784.1_Calliphora_vicina_chromosome_5,_idCalVici1.1,_whole_genome_shotgun_sequence	AUGUSTUS	CDS	96833057	96833135	1	+	2	ID=g21422.t1.CDS10;Parent=g21422.t1;
NC_088784.1_Calliphora_vicina_chromosome_5,_idCalVici1.1,_whole_genome_shotgun_sequence	AUGUSTUS	exon	96833057	96833135	.	+	.	ID=g21422.t1.exon10;Parent=g21422.t1;
NC_088784.1_Calliphora_vicina_chromosome_5,_idCalVici1.1,_whole_genome_shotgun_sequence	AUGUSTUS	intron	96833136	96833211	1	+	.	ID=g21422.t1.intron10;Parent=g21422.t1;
NC_088784.1_Calliphora_vicina_chromosome_5,_idCalVici1.1,_whole_genome_shotgun_sequence	AUGUSTUS	CDS	96833212	96833332	1	+	1	ID=g21422.t1.CDS11;Parent=g21422.t1;
NC_088784.1_Calliphora_vicina_chromosome_5,_idCalVici1.1,_whole_genome_shotgun_sequence	AUGUSTUS	exon	96833212	96833332	.	+	.	ID=g21422.t1.exon11;Parent=g21422.t1;
NC_088784.1_Calliphora_vicina_chromosome_5,_idCalVici1.1,_whole_genome_shotgun_sequence	AUGUSTUS	intron	96833333	96834768	1	+	.	ID=g21422.t1.intron11;Parent=g21422.t1;
NC_088784.1_Calliphora_vicina_chromosome_5,_idCalVici1.1,_whole_genome_shotgun_sequence	AUGUSTUS	CDS	96834769	96835294	1	+	0	ID=g21422.t1.CDS12;Parent=g21422.t1;
NC_088784.1_Calliphora_vicina_chromosome_5,_idCalVici1.1,_whole_genome_shotgun_sequence	AUGUSTUS	exon	96834769	96835294	.	+	.	ID=g21422.t1.exon12;Parent=g21422.t1;
NC_088784.1_Calliphora_vicina_chromosome_5,_idCalVici1.1,_whole_genome_shotgun_sequence	AUGUSTUS	intron	96835295	96835365	1	+	.	ID=g21422.t1.intron12;Parent=g21422.t1;
NC_088784.1_Calliphora_vicina_chromosome_5,_idCalVici1.1,_whole_genome_shotgun_sequence	AUGUSTUS	CDS	96835366	96835693	1	+	2	ID=g21422.t1.CDS13;Parent=g21422.t1;
NC_088784.1_Calliphora_vicina_chromosome_5,_idCalVici1.1,_whole_genome_shotgun_sequence	AUGUSTUS	exon	96835366	96835693	.	+	.	ID=g21422.t1.exon13;Parent=g21422.t1;
NC_088784.1_Calliphora_vicina_chromosome_5,_idCalVici1.1,_whole_genome_shotgun_sequence	AUGUSTUS	intron	96835694	96836372	1	+	.	ID=g21422.t1.intron13;Parent=g21422.t1;
NC_088784.1_Calliphora_vicina_chromosome_5,_idCalVici1.1,_whole_genome_shotgun_sequence	AUGUSTUS	CDS	96836373	96836986	1	+	1	ID=g21422.t1.CDS14;Parent=g21422.t1;
NC_088784.1_Calliphora_vicina_chromosome_5,_idCalVici1.1,_whole_genome_shotgun_sequence	AUGUSTUS	exon	96836373	96836986	.	+	.	ID=g21422.t1.exon14;Parent=g21422.t1;
NC_088784.1_Calliphora_vicina_chromosome_5,_idCalVici1.1,_whole_genome_shotgun_sequence	AUGUSTUS	intron	96836987	96837051	1	+	.	ID=g21422.t1.intron14;Parent=g21422.t1;
NC_088784.1_Calliphora_vicina_chromosome_5,_idCalVici1.1,_whole_genome_shotgun_sequence	AUGUSTUS	CDS	96837052	96837272	1	+	2	ID=g21422.t1.CDS15;Parent=g21422.t1;
NC_088784.1_Calliphora_vicina_chromosome_5,_idCalVici1.1,_whole_genome_shotgun_sequence	AUGUSTUS	exon	96837052	96837272	.	+	.	ID=g21422.t1.exon15;Parent=g21422.t1;
NC_088784.1_Calliphora_vicina_chromosome_5,_idCalVici1.1,_whole_genome_shotgun_sequence	AUGUSTUS	stop_codon	96837270	96837272	.	+	0	ID=g21422.t1.stop1;Parent=g21422.t1;
NC_088784.1_Calliphora_vicina_chromosome_5,_idCalVici1.1,_whole_genome_shotgun_sequence	AUGUSTUS	gene	96841331	96844264	.	+	.	ID=g21423;
NC_088784.1_Calliphora_vicina_chromosome_5,_idCalVici1.1,_whole_genome_shotgun_sequence	AUGUSTUS	mRNA	96841331	96844264	1	+	.	ID=g21423.t1;Parent=g21423;
NC_088784.1_Calliphora_vicina_chromosome_5,_idCalVici1.1,_whole_genome_shotgun_sequence	AUGUSTUS	start_codon	96841331	96841333	.	+	0	ID=g21423.t1.start1;Parent=g21423.t1;
NC_088784.1_Calliphora_vicina_chromosome_5,_idCalVici1.1,_whole_genome_shotgun_sequence	AUGUSTUS	CDS	96841331	96842113	1	+	0	ID=g21423.t1.CDS1;Parent=g21423.t1;
NC_088784.1_Calliphora_vicina_chromosome_5,_idCalVici1.1,_whole_genome_shotgun_sequence	AUGUSTUS	exon	96841331	96842113	.	+	.	ID=g21423.t1.exon1;Parent=g21423.t1;
NC_088784.1_Calliphora_vicina_chromosome_5,_idCalVici1.1,_whole_genome_shotgun_sequence	AUGUSTUS	intron	96842114	96842182	1	+	.	ID=g21423.t1.intron1;Parent=g21423.t1;
NC_088784.1_Calliphora_vicina_chromosome_5,_idCalVici1.1,_whole_genome_shotgun_sequence	AUGUSTUS	CDS	96842183	96842299	1	+	0	ID=g21423.t1.CDS2;Parent=g21423.t1;
NC_088784.1_Calliphora_vicina_chromosome_5,_idCalVici1.1,_whole_genome_shotgun_sequence	AUGUSTUS	exon	96842183	96842299	.	+	.	ID=g21423.t1.exon2;Parent=g21423.t1;
NC_088784.1_Calliphora_vicina_chromosome_5,_idCalVici1.1,_whole_genome_shotgun_sequence	AUGUSTUS	intron	96842300	96843427	1	+	.	ID=g21423.t1.intron2;Parent=g21423.t1;
NC_088784.1_Calliphora_vicina_chromosome_5,_idCalVici1.1,_whole_genome_shotgun_sequence	AUGUSTUS	CDS	96843428	96844264	1	+	0	ID=g21423.t1.CDS3;Parent=g21423.t1;
NC_088784.1_Calliphora_vicina_chromosome_5,_idCalVici1.1,_whole_genome_shotgun_sequence	AUGUSTUS	exon	96843428	96844264	.	+	.	ID=g21423.t1.exon3;Parent=g21423.t1;
NC_088784.1_Calliphora_vicina_chromosome_5,_idCalVici1.1,_whole_genome_shotgun_sequence	AUGUSTUS	stop_codon	96844262	96844264	.	+	0	ID=g21423.t1.stop1;Parent=g21423.t1;
NC_088784.1_Calliphora_vicina_chromosome_5,_idCalVici1.1,_whole_genome_shotgun_sequence	AUGUSTUS	gene	96847143	96852243	.	-	.	ID=g21424;
NC_088784.1_Calliphora_vicina_chromosome_5,_idCalVici1.1,_whole_genome_shotgun_sequence	AUGUSTUS	mRNA	96847143	96852243	1	-	.	ID=g21424.t1;Parent=g21424;
NC_088784.1_Calliphora_vicina_chromosome_5,_idCalVici1.1,_whole_genome_shotgun_sequence	AUGUSTUS	stop_codon	96847143	96847145	.	-	0	ID=g21424.t1.stop1;Parent=g21424.t1;
NC_088784.1_Calliphora_vicina_chromosome_5,_idCalVici1.1,_whole_genome_shotgun_sequence	AUGUSTUS	CDS	96847143	96847326	1	-	1	ID=g21424.t1.CDS1;Parent=g21424.t1;
NC_088784.1_Calliphora_vicina_chromosome_5,_idCalVici1.1,_whole_genome_shotgun_sequence	AUGUSTUS	exon	96847143	96847326	.	-	.	ID=g21424.t1.exon1;Parent=g21424.t1;
NC_088784.1_Calliphora_vicina_chromosome_5,_idCalVici1.1,_whole_genome_shotgun_sequence	AUGUSTUS	intron	96847327	96847384	1	-	.	ID=g21424.t1.intron1;Parent=g21424.t1;
NC_088784.1_Calliphora_vicina_chromosome_5,_idCalVici1.1,_whole_genome_shotgun_sequence	AUGUSTUS	CDS	96847385	96848025	1	-	0	ID=g21424.t1.CDS2;Parent=g21424.t1;
NC_088784.1_Calliphora_vicina_chromosome_5,_idCalVici1.1,_whole_genome_shotgun_sequence	AUGUSTUS	exon	96847385	96848025	.	-	.	ID=g21424.t1.exon2;Parent=g21424.t1;
NC_088784.1_Calliphora_vicina_chromosome_5,_idCalVici1.1,_whole_genome_shotgun_sequence	AUGUSTUS	intron	96848026	96848145	1	-	.	ID=g21424.t1.intron2;Parent=g21424.t1;
NC_088784.1_Calliphora_vicina_chromosome_5,_idCalVici1.1,_whole_genome_shotgun_sequence	AUGUSTUS	CDS	96848146	96848318	1	-	2	ID=g21424.t1.CDS3;Parent=g21424.t1;
NC_088784.1_Calliphora_vicina_chromosome_5,_idCalVici1.1,_whole_genome_shotgun_sequence	AUGUSTUS	exon	96848146	96848318	.	-	.	ID=g21424.t1.exon3;Parent=g21424.t1;
NC_088784.1_Calliphora_vicina_chromosome_5,_idCalVici1.1,_whole_genome_shotgun_sequence	AUGUSTUS	intron	96848319	96848375	1	-	.	ID=g21424.t1.intron3;Parent=g21424.t1;
NC_088784.1_Calliphora_vicina_chromosome_5,_idCalVici1.1,_whole_genome_shotgun_sequence	AUGUSTUS	CDS	96848376	96848453	1	-	2	ID=g21424.t1.CDS4;Parent=g21424.t1;
NC_088784.1_Calliphora_vicina_chromosome_5,_idCalVici1.1,_whole_genome_shotgun_sequence	AUGUSTUS	exon	96848376	96848453	.	-	.	ID=g21424.t1.exon4;Parent=g21424.t1;
NC_088784.1_Calliphora_vicina_chromosome_5,_idCalVici1.1,_whole_genome_shotgun_sequence	AUGUSTUS	intron	96848454	96848513	1	-	.	ID=g21424.t1.intron4;Parent=g21424.t1;
NC_088784.1_Calliphora_vicina_chromosome_5,_idCalVici1.1,_whole_genome_shotgun_sequence	AUGUSTUS	CDS	96848514	96848952	1	-	0	ID=g21424.t1.CDS5;Parent=g21424.t1;
NC_088784.1_Calliphora_vicina_chromosome_5,_idCalVici1.1,_whole_genome_shotgun_sequence	AUGUSTUS	exon	96848514	96848952	.	-	.	ID=g21424.t1.exon5;Parent=g21424.t1;
NC_088784.1_Calliphora_vicina_chromosome_5,_idCalVici1.1,_whole_genome_shotgun_sequence	AUGUSTUS	intron	96848953	96849012	1	-	.	ID=g21424.t1.intron5;Parent=g21424.t1;
NC_088784.1_Calliphora_vicina_chromosome_5,_idCalVici1.1,_whole_genome_shotgun_sequence	AUGUSTUS	CDS	96849013	96849338	1	-	2	ID=g21424.t1.CDS6;Parent=g21424.t1;
NC_088784.1_Calliphora_vicina_chromosome_5,_idCalVici1.1,_whole_genome_shotgun_sequence	AUGUSTUS	exon	96849013	96849338	.	-	.	ID=g21424.t1.exon6;Parent=g21424.t1;
NC_088784.1_Calliphora_vicina_chromosome_5,_idCalVici1.1,_whole_genome_shotgun_sequence	AUGUSTUS	intron	96849339	96851426	1	-	.	ID=g21424.t1.intron6;Parent=g21424.t1;
NC_088784.1_Calliphora_vicina_chromosome_5,_idCalVici1.1,_whole_genome_shotgun_sequence	AUGUSTUS	CDS	96851427	96851532	1	-	0	ID=g21424.t1.CDS7;Parent=g21424.t1;
NC_088784.1_Calliphora_vicina_chromosome_5,_idCalVici1.1,_whole_genome_shotgun_sequence	AUGUSTUS	exon	96851427	96851532	.	-	.	ID=g21424.t1.exon7;Parent=g21424.t1;
NC_088784.1_Calliphora_vicina_chromosome_5,_idCalVici1.1,_whole_genome_shotgun_sequence	AUGUSTUS	intron	96851533	96851593	1	-	.	ID=g21424.t1.intron7;Parent=g21424.t1;
NC_088784.1_Calliphora_vicina_chromosome_5,_idCalVici1.1,_whole_genome_shotgun_sequence	AUGUSTUS	CDS	96851594	96851827	1	-	0	ID=g21424.t1.CDS8;Parent=g21424.t1;
NC_088784.1_Calliphora_vicina_chromosome_5,_idCalVici1.1,_whole_genome_shotgun_sequence	AUGUSTUS	exon	96851594	96851827	.	-	.	ID=g21424.t1.exon8;Parent=g21424.t1;
NC_088784.1_Calliphora_vicina_chromosome_5,_idCalVici1.1,_whole_genome_shotgun_sequence	AUGUSTUS	intron	96851828	96852141	1	-	.	ID=g21424.t1.intron8;Parent=g21424.t1;
NC_088784.1_Calliphora_vicina_chromosome_5,_idCalVici1.1,_whole_genome_shotgun_sequence	AUGUSTUS	CDS	96852142	96852243	1	-	0	ID=g21424.t1.CDS9;Parent=g21424.t1;
NC_088784.1_Calliphora_vicina_chromosome_5,_idCalVici1.1,_whole_genome_shotgun_sequence	AUGUSTUS	exon	96852142	96852243	.	-	.	ID=g21424.t1.exon9;Parent=g21424.t1;
NC_088784.1_Calliphora_vicina_chromosome_5,_idCalVici1.1,_whole_genome_shotgun_sequence	AUGUSTUS	start_codon	96852241	96852243	.	-	0	ID=g21424.t1.start1;Parent=g21424.t1;
NC_088784.1_Calliphora_vicina_chromosome_5,_idCalVici1.1,_whole_genome_shotgun_sequence	AUGUSTUS	gene	96861258	96865007	.	-	.	ID=g21425;
NC_088784.1_Calliphora_vicina_chromosome_5,_idCalVici1.1,_whole_genome_shotgun_sequence	AUGUSTUS	mRNA	96861258	96865007	1	-	.	ID=g21425.t1;Parent=g21425;
NC_088784.1_Calliphora_vicina_chromosome_5,_idCalVici1.1,_whole_genome_shotgun_sequence	AUGUSTUS	stop_codon	96861258	96861260	.	-	0	ID=g21425.t1.stop1;Parent=g21425.t1;
NC_088784.1_Calliphora_vicina_chromosome_5,_idCalVici1.1,_whole_genome_shotgun_sequence	AUGUSTUS	CDS	96861258	96861621	1	-	1	ID=g21425.t1.CDS1;Parent=g21425.t1;
NC_088784.1_Calliphora_vicina_chromosome_5,_idCalVici1.1,_whole_genome_shotgun_sequence	AUGUSTUS	exon	96861258	96861621	.	-	.	ID=g21425.t1.exon1;Parent=g21425.t1;
NC_088784.1_Calliphora_vicina_chromosome_5,_idCalVici1.1,_whole_genome_shotgun_sequence	AUGUSTUS	intron	96861622	96863091	1	-	.	ID=g21425.t1.intron1;Parent=g21425.t1;
NC_088784.1_Calliphora_vicina_chromosome_5,_idCalVici1.1,_whole_genome_shotgun_sequence	AUGUSTUS	CDS	96863092	96863790	1	-	1	ID=g21425.t1.CDS2;Parent=g21425.t1;
NC_088784.1_Calliphora_vicina_chromosome_5,_idCalVici1.1,_whole_genome_shotgun_sequence	AUGUSTUS	exon	96863092	96863790	.	-	.	ID=g21425.t1.exon2;Parent=g21425.t1;
NC_088784.1_Calliphora_vicina_chromosome_5,_idCalVici1.1,_whole_genome_shotgun_sequence	AUGUSTUS	intron	96863791	96863853	1	-	.	ID=g21425.t1.intron2;Parent=g21425.t1;
NC_088784.1_Calliphora_vicina_chromosome_5,_idCalVici1.1,_whole_genome_shotgun_sequence	AUGUSTUS	CDS	96863854	96865007	1	-	0	ID=g21425.t1.CDS3;Parent=g21425.t1;
NC_088784.1_Calliphora_vicina_chromosome_5,_idCalVici1.1,_whole_genome_shotgun_sequence	AUGUSTUS	exon	96863854	96865007	.	-	.	ID=g21425.t1.exon3;Parent=g21425.t1;
NC_088784.1_Calliphora_vicina_chromosome_5,_idCalVici1.1,_whole_genome_shotgun_sequence	AUGUSTUS	start_codon	96865005	96865007	.	-	0	ID=g21425.t1.start1;Parent=g21425.t1;
NC_088784.1_Calliphora_vicina_chromosome_5,_idCalVici1.1,_whole_genome_shotgun_sequence	AUGUSTUS	gene	96867142	96870503	.	-	.	ID=g21426;
NC_088784.1_Calliphora_vicina_chromosome_5,_idCalVici1.1,_whole_genome_shotgun_sequence	AUGUSTUS	mRNA	96867142	96870503	0.96	-	.	ID=g21426.t1;Parent=g21426;
NC_088784.1_Calliphora_vicina_chromosome_5,_idCalVici1.1,_whole_genome_shotgun_sequence	AUGUSTUS	stop_codon	96867142	96867144	.	-	0	ID=g21426.t1.stop1;Parent=g21426.t1;
NC_088784.1_Calliphora_vicina_chromosome_5,_idCalVici1.1,_whole_genome_shotgun_sequence	AUGUSTUS	CDS	96867142	96867297	0.99	-	0	ID=g21426.t1.CDS1;Parent=g21426.t1;
NC_088784.1_Calliphora_vicina_chromosome_5,_idCalVici1.1,_whole_genome_shotgun_sequence	AUGUSTUS	exon	96867142	96867297	.	-	.	ID=g21426.t1.exon1;Parent=g21426.t1;
NC_088784.1_Calliphora_vicina_chromosome_5,_idCalVici1.1,_whole_genome_shotgun_sequence	AUGUSTUS	intron	96867298	96868845	0.96	-	.	ID=g21426.t1.intron1;Parent=g21426.t1;
NC_088784.1_Calliphora_vicina_chromosome_5,_idCalVici1.1,_whole_genome_shotgun_sequence	AUGUSTUS	CDS	96868846	96868974	0.98	-	0	ID=g21426.t1.CDS2;Parent=g21426.t1;
NC_088784.1_Calliphora_vicina_chromosome_5,_idCalVici1.1,_whole_genome_shotgun_sequence	AUGUSTUS	exon	96868846	96868974	.	-	.	ID=g21426.t1.exon2;Parent=g21426.t1;
NC_088784.1_Calliphora_vicina_chromosome_5,_idCalVici1.1,_whole_genome_shotgun_sequence	AUGUSTUS	intron	96868975	96870173	0.98	-	.	ID=g21426.t1.intron2;Parent=g21426.t1;
NC_088784.1_Calliphora_vicina_chromosome_5,_idCalVici1.1,_whole_genome_shotgun_sequence	AUGUSTUS	CDS	96870174	96870318	0.99	-	1	ID=g21426.t1.CDS3;Parent=g21426.t1;
NC_088784.1_Calliphora_vicina_chromosome_5,_idCalVici1.1,_whole_genome_shotgun_sequence	AUGUSTUS	exon	96870174	96870318	.	-	.	ID=g21426.t1.exon3;Parent=g21426.t1;
NC_088784.1_Calliphora_vicina_chromosome_5,_idCalVici1.1,_whole_genome_shotgun_sequence	AUGUSTUS	intron	96870319	96870387	1	-	.	ID=g21426.t1.intron3;Parent=g21426.t1;
NC_088784.1_Calliphora_vicina_chromosome_5,_idCalVici1.1,_whole_genome_shotgun_sequence	AUGUSTUS	CDS	96870388	96870503	1	-	0	ID=g21426.t1.CDS4;Parent=g21426.t1;
NC_088784.1_Calliphora_vicina_chromosome_5,_idCalVici1.1,_whole_genome_shotgun_sequence	AUGUSTUS	exon	96870388	96870503	.	-	.	ID=g21426.t1.exon4;Parent=g21426.t1;
NC_088784.1_Calliphora_vicina_chromosome_5,_idCalVici1.1,_whole_genome_shotgun_sequence	AUGUSTUS	start_codon	96870501	96870503	.	-	0	ID=g21426.t1.start1;Parent=g21426.t1;
NC_088784.1_Calliphora_vicina_chromosome_5,_idCalVici1.1,_whole_genome_shotgun_sequence	AUGUSTUS	gene	96891125	96892048	.	-	.	ID=g21427;
NC_088784.1_Calliphora_vicina_chromosome_5,_idCalVici1.1,_whole_genome_shotgun_sequence	AUGUSTUS	mRNA	96891125	96892048	1	-	.	ID=g21427.t1;Parent=g21427;
NC_088784.1_Calliphora_vicina_chromosome_5,_idCalVici1.1,_whole_genome_shotgun_sequence	AUGUSTUS	stop_codon	96891125	96891127	.	-	0	ID=g21427.t1.stop1;Parent=g21427.t1;
NC_088784.1_Calliphora_vicina_chromosome_5,_idCalVici1.1,_whole_genome_shotgun_sequence	AUGUSTUS	CDS	96891125	96891611	1	-	1	ID=g21427.t1.CDS1;Parent=g21427.t1;
NC_088784.1_Calliphora_vicina_chromosome_5,_idCalVici1.1,_whole_genome_shotgun_sequence	AUGUSTUS	exon	96891125	96891611	.	-	.	ID=g21427.t1.exon1;Parent=g21427.t1;
NC_088784.1_Calliphora_vicina_chromosome_5,_idCalVici1.1,_whole_genome_shotgun_sequence	AUGUSTUS	intron	96891612	96891671	1	-	.	ID=g21427.t1.intron1;Parent=g21427.t1;
NC_088784.1_Calliphora_vicina_chromosome_5,_idCalVici1.1,_whole_genome_shotgun_sequence	AUGUSTUS	CDS	96891672	96891822	1	-	2	ID=g21427.t1.CDS2;Parent=g21427.t1;
NC_088784.1_Calliphora_vicina_chromosome_5,_idCalVici1.1,_whole_genome_shotgun_sequence	AUGUSTUS	exon	96891672	96891822	.	-	.	ID=g21427.t1.exon2;Parent=g21427.t1;
NC_088784.1_Calliphora_vicina_chromosome_5,_idCalVici1.1,_whole_genome_shotgun_sequence	AUGUSTUS	intron	96891823	96891888	1	-	.	ID=g21427.t1.intron2;Parent=g21427.t1;
NC_088784.1_Calliphora_vicina_chromosome_5,_idCalVici1.1,_whole_genome_shotgun_sequence	AUGUSTUS	CDS	96891889	96892048	1	-	0	ID=g21427.t1.CDS3;Parent=g21427.t1;
NC_088784.1_Calliphora_vicina_chromosome_5,_idCalVici1.1,_whole_genome_shotgun_sequence	AUGUSTUS	exon	96891889	96892048	.	-	.	ID=g21427.t1.exon3;Parent=g21427.t1;
NC_088784.1_Calliphora_vicina_chromosome_5,_idCalVici1.1,_whole_genome_shotgun_sequence	AUGUSTUS	start_codon	96892046	96892048	.	-	0	ID=g21427.t1.start1;Parent=g21427.t1;
NC_088784.1_Calliphora_vicina_chromosome_5,_idCalVici1.1,_whole_genome_shotgun_sequence	AUGUSTUS	gene	96892742	96894144	.	+	.	ID=g21428;
NC_088784.1_Calliphora_vicina_chromosome_5,_idCalVici1.1,_whole_genome_shotgun_sequence	AUGUSTUS	mRNA	96892742	96894144	1	+	.	ID=g21428.t1;Parent=g21428;
NC_088784.1_Calliphora_vicina_chromosome_5,_idCalVici1.1,_whole_genome_shotgun_sequence	AUGUSTUS	start_codon	96892742	96892744	.	+	0	ID=g21428.t1.start1;Parent=g21428.t1;
NC_088784.1_Calliphora_vicina_chromosome_5,_idCalVici1.1,_whole_genome_shotgun_sequence	AUGUSTUS	CDS	96892742	96893704	1	+	0	ID=g21428.t1.CDS1;Parent=g21428.t1;
NC_088784.1_Calliphora_vicina_chromosome_5,_idCalVici1.1,_whole_genome_shotgun_sequence	AUGUSTUS	exon	96892742	96893704	.	+	.	ID=g21428.t1.exon1;Parent=g21428.t1;
NC_088784.1_Calliphora_vicina_chromosome_5,_idCalVici1.1,_whole_genome_shotgun_sequence	AUGUSTUS	intron	96893705	96893801	1	+	.	ID=g21428.t1.intron1;Parent=g21428.t1;
NC_088784.1_Calliphora_vicina_chromosome_5,_idCalVici1.1,_whole_genome_shotgun_sequence	AUGUSTUS	CDS	96893802	96893963	1	+	0	ID=g21428.t1.CDS2;Parent=g21428.t1;
NC_088784.1_Calliphora_vicina_chromosome_5,_idCalVici1.1,_whole_genome_shotgun_sequence	AUGUSTUS	exon	96893802	96893963	.	+	.	ID=g21428.t1.exon2;Parent=g21428.t1;
NC_088784.1_Calliphora_vicina_chromosome_5,_idCalVici1.1,_whole_genome_shotgun_sequence	AUGUSTUS	intron	96893964	96894036	1	+	.	ID=g21428.t1.intron2;Parent=g21428.t1;
NC_088784.1_Calliphora_vicina_chromosome_5,_idCalVici1.1,_whole_genome_shotgun_sequence	AUGUSTUS	CDS	96894037	96894144	1	+	0	ID=g21428.t1.CDS3;Parent=g21428.t1;
NC_088784.1_Calliphora_vicina_chromosome_5,_idCalVici1.1,_whole_genome_shotgun_sequence	AUGUSTUS	exon	96894037	96894144	.	+	.	ID=g21428.t1.exon3;Parent=g21428.t1;
NC_088784.1_Calliphora_vicina_chromosome_5,_idCalVici1.1,_whole_genome_shotgun_sequence	AUGUSTUS	stop_codon	96894142	96894144	.	+	0	ID=g21428.t1.stop1;Parent=g21428.t1;
NC_088784.1_Calliphora_vicina_chromosome_5,_idCalVici1.1,_whole_genome_shotgun_sequence	AUGUSTUS	gene	96894452	96895915	.	+	.	ID=g21429;
NC_088784.1_Calliphora_vicina_chromosome_5,_idCalVici1.1,_whole_genome_shotgun_sequence	AUGUSTUS	mRNA	96894452	96895915	1	+	.	ID=g21429.t1;Parent=g21429;
NC_088784.1_Calliphora_vicina_chromosome_5,_idCalVici1.1,_whole_genome_shotgun_sequence	AUGUSTUS	start_codon	96894452	96894454	.	+	0	ID=g21429.t1.start1;Parent=g21429.t1;
NC_088784.1_Calliphora_vicina_chromosome_5,_idCalVici1.1,_whole_genome_shotgun_sequence	AUGUSTUS	CDS	96894452	96894653	1	+	0	ID=g21429.t1.CDS1;Parent=g21429.t1;
NC_088784.1_Calliphora_vicina_chromosome_5,_idCalVici1.1,_whole_genome_shotgun_sequence	AUGUSTUS	exon	96894452	96894653	.	+	.	ID=g21429.t1.exon1;Parent=g21429.t1;
NC_088784.1_Calliphora_vicina_chromosome_5,_idCalVici1.1,_whole_genome_shotgun_sequence	AUGUSTUS	intron	96894654	96894713	1	+	.	ID=g21429.t1.intron1;Parent=g21429.t1;
NC_088784.1_Calliphora_vicina_chromosome_5,_idCalVici1.1,_whole_genome_shotgun_sequence	AUGUSTUS	CDS	96894714	96895556	1	+	2	ID=g21429.t1.CDS2;Parent=g21429.t1;
NC_088784.1_Calliphora_vicina_chromosome_5,_idCalVici1.1,_whole_genome_shotgun_sequence	AUGUSTUS	exon	96894714	96895556	.	+	.	ID=g21429.t1.exon2;Parent=g21429.t1;
NC_088784.1_Calliphora_vicina_chromosome_5,_idCalVici1.1,_whole_genome_shotgun_sequence	AUGUSTUS	intron	96895557	96895679	1	+	.	ID=g21429.t1.intron2;Parent=g21429.t1;
NC_088784.1_Calliphora_vicina_chromosome_5,_idCalVici1.1,_whole_genome_shotgun_sequence	AUGUSTUS	CDS	96895680	96895915	1	+	2	ID=g21429.t1.CDS3;Parent=g21429.t1;
NC_088784.1_Calliphora_vicina_chromosome_5,_idCalVici1.1,_whole_genome_shotgun_sequence	AUGUSTUS	exon	96895680	96895915	.	+	.	ID=g21429.t1.exon3;Parent=g21429.t1;
NC_088784.1_Calliphora_vicina_chromosome_5,_idCalVici1.1,_whole_genome_shotgun_sequence	AUGUSTUS	stop_codon	96895913	96895915	.	+	0	ID=g21429.t1.stop1;Parent=g21429.t1;
NC_088784.1_Calliphora_vicina_chromosome_5,_idCalVici1.1,_whole_genome_shotgun_sequence	AUGUSTUS	gene	96896358	96897358	.	-	.	ID=g21430;
NC_088784.1_Calliphora_vicina_chromosome_5,_idCalVici1.1,_whole_genome_shotgun_sequence	AUGUSTUS	mRNA	96896358	96897358	1	-	.	ID=g21430.t1;Parent=g21430;
NC_088784.1_Calliphora_vicina_chromosome_5,_idCalVici1.1,_whole_genome_shotgun_sequence	AUGUSTUS	stop_codon	96896358	96896360	.	-	0	ID=g21430.t1.stop1;Parent=g21430.t1;
NC_088784.1_Calliphora_vicina_chromosome_5,_idCalVici1.1,_whole_genome_shotgun_sequence	AUGUSTUS	CDS	96896358	96896396	1	-	0	ID=g21430.t1.CDS1;Parent=g21430.t1;
NC_088784.1_Calliphora_vicina_chromosome_5,_idCalVici1.1,_whole_genome_shotgun_sequence	AUGUSTUS	exon	96896358	96896396	.	-	.	ID=g21430.t1.exon1;Parent=g21430.t1;
NC_088784.1_Calliphora_vicina_chromosome_5,_idCalVici1.1,_whole_genome_shotgun_sequence	AUGUSTUS	intron	96896397	96896460	1	-	.	ID=g21430.t1.intron1;Parent=g21430.t1;
NC_088784.1_Calliphora_vicina_chromosome_5,_idCalVici1.1,_whole_genome_shotgun_sequence	AUGUSTUS	CDS	96896461	96897240	1	-	0	ID=g21430.t1.CDS2;Parent=g21430.t1;
NC_088784.1_Calliphora_vicina_chromosome_5,_idCalVici1.1,_whole_genome_shotgun_sequence	AUGUSTUS	exon	96896461	96897240	.	-	.	ID=g21430.t1.exon2;Parent=g21430.t1;
NC_088784.1_Calliphora_vicina_chromosome_5,_idCalVici1.1,_whole_genome_shotgun_sequence	AUGUSTUS	intron	96897241	96897307	1	-	.	ID=g21430.t1.intron2;Parent=g21430.t1;
NC_088784.1_Calliphora_vicina_chromosome_5,_idCalVici1.1,_whole_genome_shotgun_sequence	AUGUSTUS	CDS	96897308	96897358	1	-	0	ID=g21430.t1.CDS3;Parent=g21430.t1;
NC_088784.1_Calliphora_vicina_chromosome_5,_idCalVici1.1,_whole_genome_shotgun_sequence	AUGUSTUS	exon	96897308	96897358	.	-	.	ID=g21430.t1.exon3;Parent=g21430.t1;
NC_088784.1_Calliphora_vicina_chromosome_5,_idCalVici1.1,_whole_genome_shotgun_sequence	AUGUSTUS	start_codon	96897356	96897358	.	-	0	ID=g21430.t1.start1;Parent=g21430.t1;
NC_088784.1_Calliphora_vicina_chromosome_5,_idCalVici1.1,_whole_genome_shotgun_sequence	AUGUSTUS	gene	96898364	96899242	.	+	.	ID=g21431;
NC_088784.1_Calliphora_vicina_chromosome_5,_idCalVici1.1,_whole_genome_shotgun_sequence	AUGUSTUS	mRNA	96898364	96899242	1	+	.	ID=g21431.t1;Parent=g21431;
NC_088784.1_Calliphora_vicina_chromosome_5,_idCalVici1.1,_whole_genome_shotgun_sequence	AUGUSTUS	start_codon	96898364	96898366	.	+	0	ID=g21431.t1.start1;Parent=g21431.t1;
NC_088784.1_Calliphora_vicina_chromosome_5,_idCalVici1.1,_whole_genome_shotgun_sequence	AUGUSTUS	CDS	96898364	96899242	1	+	0	ID=g21431.t1.CDS1;Parent=g21431.t1;
NC_088784.1_Calliphora_vicina_chromosome_5,_idCalVici1.1,_whole_genome_shotgun_sequence	AUGUSTUS	exon	96898364	96899242	.	+	.	ID=g21431.t1.exon1;Parent=g21431.t1;
NC_088784.1_Calliphora_vicina_chromosome_5,_idCalVici1.1,_whole_genome_shotgun_sequence	AUGUSTUS	stop_codon	96899240	96899242	.	+	0	ID=g21431.t1.stop1;Parent=g21431.t1;
NC_088784.1_Calliphora_vicina_chromosome_5,_idCalVici1.1,_whole_genome_shotgun_sequence	AUGUSTUS	gene	96901906	96915327	.	-	.	ID=g21432;
NC_088784.1_Calliphora_vicina_chromosome_5,_idCalVici1.1,_whole_genome_shotgun_sequence	AUGUSTUS	mRNA	96901906	96915327	1	-	.	ID=g21432.t1;Parent=g21432;
NC_088784.1_Calliphora_vicina_chromosome_5,_idCalVici1.1,_whole_genome_shotgun_sequence	AUGUSTUS	stop_codon	96901906	96901908	.	-	0	ID=g21432.t1.stop1;Parent=g21432.t1;
NC_088784.1_Calliphora_vicina_chromosome_5,_idCalVici1.1,_whole_genome_shotgun_sequence	AUGUSTUS	CDS	96901906	96902041	1	-	1	ID=g21432.t1.CDS1;Parent=g21432.t1;
NC_088784.1_Calliphora_vicina_chromosome_5,_idCalVici1.1,_whole_genome_shotgun_sequence	AUGUSTUS	exon	96901906	96902041	.	-	.	ID=g21432.t1.exon1;Parent=g21432.t1;
NC_088784.1_Calliphora_vicina_chromosome_5,_idCalVici1.1,_whole_genome_shotgun_sequence	AUGUSTUS	intron	96902042	96902109	1	-	.	ID=g21432.t1.intron1;Parent=g21432.t1;
NC_088784.1_Calliphora_vicina_chromosome_5,_idCalVici1.1,_whole_genome_shotgun_sequence	AUGUSTUS	CDS	96902110	96902484	1	-	1	ID=g21432.t1.CDS2;Parent=g21432.t1;
NC_088784.1_Calliphora_vicina_chromosome_5,_idCalVici1.1,_whole_genome_shotgun_sequence	AUGUSTUS	exon	96902110	96902484	.	-	.	ID=g21432.t1.exon2;Parent=g21432.t1;
NC_088784.1_Calliphora_vicina_chromosome_5,_idCalVici1.1,_whole_genome_shotgun_sequence	AUGUSTUS	intron	96902485	96902549	1	-	.	ID=g21432.t1.intron2;Parent=g21432.t1;
NC_088784.1_Calliphora_vicina_chromosome_5,_idCalVici1.1,_whole_genome_shotgun_sequence	AUGUSTUS	CDS	96902550	96902747	1	-	1	ID=g21432.t1.CDS3;Parent=g21432.t1;
NC_088784.1_Calliphora_vicina_chromosome_5,_idCalVici1.1,_whole_genome_shotgun_sequence	AUGUSTUS	exon	96902550	96902747	.	-	.	ID=g21432.t1.exon3;Parent=g21432.t1;
NC_088784.1_Calliphora_vicina_chromosome_5,_idCalVici1.1,_whole_genome_shotgun_sequence	AUGUSTUS	intron	96902748	96902802	1	-	.	ID=g21432.t1.intron3;Parent=g21432.t1;
NC_088784.1_Calliphora_vicina_chromosome_5,_idCalVici1.1,_whole_genome_shotgun_sequence	AUGUSTUS	CDS	96902803	96902886	1	-	1	ID=g21432.t1.CDS4;Parent=g21432.t1;
NC_088784.1_Calliphora_vicina_chromosome_5,_idCalVici1.1,_whole_genome_shotgun_sequence	AUGUSTUS	exon	96902803	96902886	.	-	.	ID=g21432.t1.exon4;Parent=g21432.t1;
NC_088784.1_Calliphora_vicina_chromosome_5,_idCalVici1.1,_whole_genome_shotgun_sequence	AUGUSTUS	intron	96902887	96902966	1	-	.	ID=g21432.t1.intron4;Parent=g21432.t1;
NC_088784.1_Calliphora_vicina_chromosome_5,_idCalVici1.1,_whole_genome_shotgun_sequence	AUGUSTUS	CDS	96902967	96903521	1	-	1	ID=g21432.t1.CDS5;Parent=g21432.t1;
NC_088784.1_Calliphora_vicina_chromosome_5,_idCalVici1.1,_whole_genome_shotgun_sequence	AUGUSTUS	exon	96902967	96903521	.	-	.	ID=g21432.t1.exon5;Parent=g21432.t1;
NC_088784.1_Calliphora_vicina_chromosome_5,_idCalVici1.1,_whole_genome_shotgun_sequence	AUGUSTUS	intron	96903522	96903825	1	-	.	ID=g21432.t1.intron5;Parent=g21432.t1;
NC_088784.1_Calliphora_vicina_chromosome_5,_idCalVici1.1,_whole_genome_shotgun_sequence	AUGUSTUS	CDS	96903826	96904700	1	-	0	ID=g21432.t1.CDS6;Parent=g21432.t1;
NC_088784.1_Calliphora_vicina_chromosome_5,_idCalVici1.1,_whole_genome_shotgun_sequence	AUGUSTUS	exon	96903826	96904700	.	-	.	ID=g21432.t1.exon6;Parent=g21432.t1;
NC_088784.1_Calliphora_vicina_chromosome_5,_idCalVici1.1,_whole_genome_shotgun_sequence	AUGUSTUS	intron	96904701	96915225	1	-	.	ID=g21432.t1.intron6;Parent=g21432.t1;
NC_088784.1_Calliphora_vicina_chromosome_5,_idCalVici1.1,_whole_genome_shotgun_sequence	AUGUSTUS	CDS	96915226	96915327	1	-	0	ID=g21432.t1.CDS7;Parent=g21432.t1;
NC_088784.1_Calliphora_vicina_chromosome_5,_idCalVici1.1,_whole_genome_shotgun_sequence	AUGUSTUS	exon	96915226	96915327	.	-	.	ID=g21432.t1.exon7;Parent=g21432.t1;
NC_088784.1_Calliphora_vicina_chromosome_5,_idCalVici1.1,_whole_genome_shotgun_sequence	AUGUSTUS	start_codon	96915325	96915327	.	-	0	ID=g21432.t1.start1;Parent=g21432.t1;
NC_088784.1_Calliphora_vicina_chromosome_5,_idCalVici1.1,_whole_genome_shotgun_sequence	AUGUSTUS	gene	96917442	96919211	.	-	.	ID=g21433;
NC_088784.1_Calliphora_vicina_chromosome_5,_idCalVici1.1,_whole_genome_shotgun_sequence	AUGUSTUS	mRNA	96917442	96919211	1	-	.	ID=g21433.t1;Parent=g21433;
NC_088784.1_Calliphora_vicina_chromosome_5,_idCalVici1.1,_whole_genome_shotgun_sequence	AUGUSTUS	stop_codon	96917442	96917444	.	-	0	ID=g21433.t1.stop1;Parent=g21433.t1;
NC_088784.1_Calliphora_vicina_chromosome_5,_idCalVici1.1,_whole_genome_shotgun_sequence	AUGUSTUS	CDS	96917442	96917678	1	-	0	ID=g21433.t1.CDS1;Parent=g21433.t1;
NC_088784.1_Calliphora_vicina_chromosome_5,_idCalVici1.1,_whole_genome_shotgun_sequence	AUGUSTUS	exon	96917442	96917678	.	-	.	ID=g21433.t1.exon1;Parent=g21433.t1;
NC_088784.1_Calliphora_vicina_chromosome_5,_idCalVici1.1,_whole_genome_shotgun_sequence	AUGUSTUS	intron	96917679	96918215	1	-	.	ID=g21433.t1.intron1;Parent=g21433.t1;
NC_088784.1_Calliphora_vicina_chromosome_5,_idCalVici1.1,_whole_genome_shotgun_sequence	AUGUSTUS	CDS	96918216	96918450	1	-	1	ID=g21433.t1.CDS2;Parent=g21433.t1;
NC_088784.1_Calliphora_vicina_chromosome_5,_idCalVici1.1,_whole_genome_shotgun_sequence	AUGUSTUS	exon	96918216	96918450	.	-	.	ID=g21433.t1.exon2;Parent=g21433.t1;
NC_088784.1_Calliphora_vicina_chromosome_5,_idCalVici1.1,_whole_genome_shotgun_sequence	AUGUSTUS	intron	96918451	96918519	1	-	.	ID=g21433.t1.intron2;Parent=g21433.t1;
NC_088784.1_Calliphora_vicina_chromosome_5,_idCalVici1.1,_whole_genome_shotgun_sequence	AUGUSTUS	CDS	96918520	96919211	1	-	0	ID=g21433.t1.CDS3;Parent=g21433.t1;
NC_088784.1_Calliphora_vicina_chromosome_5,_idCalVici1.1,_whole_genome_shotgun_sequence	AUGUSTUS	exon	96918520	96919211	.	-	.	ID=g21433.t1.exon3;Parent=g21433.t1;
NC_088784.1_Calliphora_vicina_chromosome_5,_idCalVici1.1,_whole_genome_shotgun_sequence	AUGUSTUS	start_codon	96919209	96919211	.	-	0	ID=g21433.t1.start1;Parent=g21433.t1;
NC_088784.1_Calliphora_vicina_chromosome_5,_idCalVici1.1,_whole_genome_shotgun_sequence	AUGUSTUS	gene	96920299	96925205	.	+	.	ID=g21434;
NC_088784.1_Calliphora_vicina_chromosome_5,_idCalVici1.1,_whole_genome_shotgun_sequence	AUGUSTUS	mRNA	96920299	96925205	1	+	.	ID=g21434.t1;Parent=g21434;
NC_088784.1_Calliphora_vicina_chromosome_5,_idCalVici1.1,_whole_genome_shotgun_sequence	AUGUSTUS	start_codon	96920299	96920301	.	+	0	ID=g21434.t1.start1;Parent=g21434.t1;
NC_088784.1_Calliphora_vicina_chromosome_5,_idCalVici1.1,_whole_genome_shotgun_sequence	AUGUSTUS	CDS	96920299	96920466	1	+	0	ID=g21434.t1.CDS1;Parent=g21434.t1;
NC_088784.1_Calliphora_vicina_chromosome_5,_idCalVici1.1,_whole_genome_shotgun_sequence	AUGUSTUS	exon	96920299	96920466	.	+	.	ID=g21434.t1.exon1;Parent=g21434.t1;
NC_088784.1_Calliphora_vicina_chromosome_5,_idCalVici1.1,_whole_genome_shotgun_sequence	AUGUSTUS	intron	96920467	96920542	1	+	.	ID=g21434.t1.intron1;Parent=g21434.t1;
NC_088784.1_Calliphora_vicina_chromosome_5,_idCalVici1.1,_whole_genome_shotgun_sequence	AUGUSTUS	CDS	96920543	96920611	1	+	0	ID=g21434.t1.CDS2;Parent=g21434.t1;
NC_088784.1_Calliphora_vicina_chromosome_5,_idCalVici1.1,_whole_genome_shotgun_sequence	AUGUSTUS	exon	96920543	96920611	.	+	.	ID=g21434.t1.exon2;Parent=g21434.t1;
NC_088784.1_Calliphora_vicina_chromosome_5,_idCalVici1.1,_whole_genome_shotgun_sequence	AUGUSTUS	intron	96920612	96920677	1	+	.	ID=g21434.t1.intron2;Parent=g21434.t1;
NC_088784.1_Calliphora_vicina_chromosome_5,_idCalVici1.1,_whole_genome_shotgun_sequence	AUGUSTUS	CDS	96920678	96920868	1	+	0	ID=g21434.t1.CDS3;Parent=g21434.t1;
NC_088784.1_Calliphora_vicina_chromosome_5,_idCalVici1.1,_whole_genome_shotgun_sequence	AUGUSTUS	exon	96920678	96920868	.	+	.	ID=g21434.t1.exon3;Parent=g21434.t1;
NC_088784.1_Calliphora_vicina_chromosome_5,_idCalVici1.1,_whole_genome_shotgun_sequence	AUGUSTUS	intron	96920869	96920924	1	+	.	ID=g21434.t1.intron3;Parent=g21434.t1;
NC_088784.1_Calliphora_vicina_chromosome_5,_idCalVici1.1,_whole_genome_shotgun_sequence	AUGUSTUS	CDS	96920925	96921142	1	+	1	ID=g21434.t1.CDS4;Parent=g21434.t1;
NC_088784.1_Calliphora_vicina_chromosome_5,_idCalVici1.1,_whole_genome_shotgun_sequence	AUGUSTUS	exon	96920925	96921142	.	+	.	ID=g21434.t1.exon4;Parent=g21434.t1;
NC_088784.1_Calliphora_vicina_chromosome_5,_idCalVici1.1,_whole_genome_shotgun_sequence	AUGUSTUS	intron	96921143	96921207	1	+	.	ID=g21434.t1.intron4;Parent=g21434.t1;
NC_088784.1_Calliphora_vicina_chromosome_5,_idCalVici1.1,_whole_genome_shotgun_sequence	AUGUSTUS	CDS	96921208	96921575	1	+	2	ID=g21434.t1.CDS5;Parent=g21434.t1;
NC_088784.1_Calliphora_vicina_chromosome_5,_idCalVici1.1,_whole_genome_shotgun_sequence	AUGUSTUS	exon	96921208	96921575	.	+	.	ID=g21434.t1.exon5;Parent=g21434.t1;
NC_088784.1_Calliphora_vicina_chromosome_5,_idCalVici1.1,_whole_genome_shotgun_sequence	AUGUSTUS	intron	96921576	96922159	1	+	.	ID=g21434.t1.intron5;Parent=g21434.t1;
NC_088784.1_Calliphora_vicina_chromosome_5,_idCalVici1.1,_whole_genome_shotgun_sequence	AUGUSTUS	CDS	96922160	96922287	1	+	0	ID=g21434.t1.CDS6;Parent=g21434.t1;
NC_088784.1_Calliphora_vicina_chromosome_5,_idCalVici1.1,_whole_genome_shotgun_sequence	AUGUSTUS	exon	96922160	96922287	.	+	.	ID=g21434.t1.exon6;Parent=g21434.t1;
NC_088784.1_Calliphora_vicina_chromosome_5,_idCalVici1.1,_whole_genome_shotgun_sequence	AUGUSTUS	intron	96922288	96922356	1	+	.	ID=g21434.t1.intron6;Parent=g21434.t1;
NC_088784.1_Calliphora_vicina_chromosome_5,_idCalVici1.1,_whole_genome_shotgun_sequence	AUGUSTUS	CDS	96922357	96922500	1	+	1	ID=g21434.t1.CDS7;Parent=g21434.t1;
NC_088784.1_Calliphora_vicina_chromosome_5,_idCalVici1.1,_whole_genome_shotgun_sequence	AUGUSTUS	exon	96922357	96922500	.	+	.	ID=g21434.t1.exon7;Parent=g21434.t1;
NC_088784.1_Calliphora_vicina_chromosome_5,_idCalVici1.1,_whole_genome_shotgun_sequence	AUGUSTUS	intron	96922501	96922700	1	+	.	ID=g21434.t1.intron7;Parent=g21434.t1;
NC_088784.1_Calliphora_vicina_chromosome_5,_idCalVici1.1,_whole_genome_shotgun_sequence	AUGUSTUS	CDS	96922701	96923308	1	+	1	ID=g21434.t1.CDS8;Parent=g21434.t1;
NC_088784.1_Calliphora_vicina_chromosome_5,_idCalVici1.1,_whole_genome_shotgun_sequence	AUGUSTUS	exon	96922701	96923308	.	+	.	ID=g21434.t1.exon8;Parent=g21434.t1;
NC_088784.1_Calliphora_vicina_chromosome_5,_idCalVici1.1,_whole_genome_shotgun_sequence	AUGUSTUS	intron	96923309	96923370	1	+	.	ID=g21434.t1.intron8;Parent=g21434.t1;
NC_088784.1_Calliphora_vicina_chromosome_5,_idCalVici1.1,_whole_genome_shotgun_sequence	AUGUSTUS	CDS	96923371	96923494	1	+	2	ID=g21434.t1.CDS9;Parent=g21434.t1;
NC_088784.1_Calliphora_vicina_chromosome_5,_idCalVici1.1,_whole_genome_shotgun_sequence	AUGUSTUS	exon	96923371	96923494	.	+	.	ID=g21434.t1.exon9;Parent=g21434.t1;
NC_088784.1_Calliphora_vicina_chromosome_5,_idCalVici1.1,_whole_genome_shotgun_sequence	AUGUSTUS	intron	96923495	96923566	1	+	.	ID=g21434.t1.intron9;Parent=g21434.t1;
NC_088784.1_Calliphora_vicina_chromosome_5,_idCalVici1.1,_whole_genome_shotgun_sequence	AUGUSTUS	CDS	96923567	96925205	1	+	1	ID=g21434.t1.CDS10;Parent=g21434.t1;
NC_088784.1_Calliphora_vicina_chromosome_5,_idCalVici1.1,_whole_genome_shotgun_sequence	AUGUSTUS	exon	96923567	96925205	.	+	.	ID=g21434.t1.exon10;Parent=g21434.t1;
NC_088784.1_Calliphora_vicina_chromosome_5,_idCalVici1.1,_whole_genome_shotgun_sequence	AUGUSTUS	stop_codon	96925203	96925205	.	+	0	ID=g21434.t1.stop1;Parent=g21434.t1;
NC_088784.1_Calliphora_vicina_chromosome_5,_idCalVici1.1,_whole_genome_shotgun_sequence	AUGUSTUS	gene	96925679	96938403	.	-	.	ID=g21435;
NC_088784.1_Calliphora_vicina_chromosome_5,_idCalVici1.1,_whole_genome_shotgun_sequence	AUGUSTUS	mRNA	96925679	96938403	0.95	-	.	ID=g21435.t1;Parent=g21435;
NC_088784.1_Calliphora_vicina_chromosome_5,_idCalVici1.1,_whole_genome_shotgun_sequence	AUGUSTUS	stop_codon	96925679	96925681	.	-	0	ID=g21435.t1.stop1;Parent=g21435.t1;
NC_088784.1_Calliphora_vicina_chromosome_5,_idCalVici1.1,_whole_genome_shotgun_sequence	AUGUSTUS	CDS	96925679	96925876	1	-	0	ID=g21435.t1.CDS1;Parent=g21435.t1;
NC_088784.1_Calliphora_vicina_chromosome_5,_idCalVici1.1,_whole_genome_shotgun_sequence	AUGUSTUS	exon	96925679	96925876	.	-	.	ID=g21435.t1.exon1;Parent=g21435.t1;
NC_088784.1_Calliphora_vicina_chromosome_5,_idCalVici1.1,_whole_genome_shotgun_sequence	AUGUSTUS	intron	96925877	96928899	1	-	.	ID=g21435.t1.intron1;Parent=g21435.t1;
NC_088784.1_Calliphora_vicina_chromosome_5,_idCalVici1.1,_whole_genome_shotgun_sequence	AUGUSTUS	CDS	96928900	96928996	1	-	1	ID=g21435.t1.CDS2;Parent=g21435.t1;
NC_088784.1_Calliphora_vicina_chromosome_5,_idCalVici1.1,_whole_genome_shotgun_sequence	AUGUSTUS	exon	96928900	96928996	.	-	.	ID=g21435.t1.exon2;Parent=g21435.t1;
NC_088784.1_Calliphora_vicina_chromosome_5,_idCalVici1.1,_whole_genome_shotgun_sequence	AUGUSTUS	intron	96928997	96929068	1	-	.	ID=g21435.t1.intron2;Parent=g21435.t1;
NC_088784.1_Calliphora_vicina_chromosome_5,_idCalVici1.1,_whole_genome_shotgun_sequence	AUGUSTUS	CDS	96929069	96929385	1	-	0	ID=g21435.t1.CDS3;Parent=g21435.t1;
NC_088784.1_Calliphora_vicina_chromosome_5,_idCalVici1.1,_whole_genome_shotgun_sequence	AUGUSTUS	exon	96929069	96929385	.	-	.	ID=g21435.t1.exon3;Parent=g21435.t1;
NC_088784.1_Calliphora_vicina_chromosome_5,_idCalVici1.1,_whole_genome_shotgun_sequence	AUGUSTUS	intron	96929386	96929503	1	-	.	ID=g21435.t1.intron3;Parent=g21435.t1;
NC_088784.1_Calliphora_vicina_chromosome_5,_idCalVici1.1,_whole_genome_shotgun_sequence	AUGUSTUS	CDS	96929504	96929677	1	-	0	ID=g21435.t1.CDS4;Parent=g21435.t1;
NC_088784.1_Calliphora_vicina_chromosome_5,_idCalVici1.1,_whole_genome_shotgun_sequence	AUGUSTUS	exon	96929504	96929677	.	-	.	ID=g21435.t1.exon4;Parent=g21435.t1;
NC_088784.1_Calliphora_vicina_chromosome_5,_idCalVici1.1,_whole_genome_shotgun_sequence	AUGUSTUS	intron	96929678	96929865	1	-	.	ID=g21435.t1.intron4;Parent=g21435.t1;
NC_088784.1_Calliphora_vicina_chromosome_5,_idCalVici1.1,_whole_genome_shotgun_sequence	AUGUSTUS	CDS	96929866	96929933	1	-	2	ID=g21435.t1.CDS5;Parent=g21435.t1;
NC_088784.1_Calliphora_vicina_chromosome_5,_idCalVici1.1,_whole_genome_shotgun_sequence	AUGUSTUS	exon	96929866	96929933	.	-	.	ID=g21435.t1.exon5;Parent=g21435.t1;
NC_088784.1_Calliphora_vicina_chromosome_5,_idCalVici1.1,_whole_genome_shotgun_sequence	AUGUSTUS	intron	96929934	96929990	1	-	.	ID=g21435.t1.intron5;Parent=g21435.t1;
NC_088784.1_Calliphora_vicina_chromosome_5,_idCalVici1.1,_whole_genome_shotgun_sequence	AUGUSTUS	CDS	96929991	96930259	1	-	1	ID=g21435.t1.CDS6;Parent=g21435.t1;
NC_088784.1_Calliphora_vicina_chromosome_5,_idCalVici1.1,_whole_genome_shotgun_sequence	AUGUSTUS	exon	96929991	96930259	.	-	.	ID=g21435.t1.exon6;Parent=g21435.t1;
NC_088784.1_Calliphora_vicina_chromosome_5,_idCalVici1.1,_whole_genome_shotgun_sequence	AUGUSTUS	intron	96930260	96931658	1	-	.	ID=g21435.t1.intron6;Parent=g21435.t1;
NC_088784.1_Calliphora_vicina_chromosome_5,_idCalVici1.1,_whole_genome_shotgun_sequence	AUGUSTUS	CDS	96931659	96932997	1	-	2	ID=g21435.t1.CDS7;Parent=g21435.t1;
NC_088784.1_Calliphora_vicina_chromosome_5,_idCalVici1.1,_whole_genome_shotgun_sequence	AUGUSTUS	exon	96931659	96932997	.	-	.	ID=g21435.t1.exon7;Parent=g21435.t1;
NC_088784.1_Calliphora_vicina_chromosome_5,_idCalVici1.1,_whole_genome_shotgun_sequence	AUGUSTUS	intron	96932998	96933053	1	-	.	ID=g21435.t1.intron7;Parent=g21435.t1;
NC_088784.1_Calliphora_vicina_chromosome_5,_idCalVici1.1,_whole_genome_shotgun_sequence	AUGUSTUS	CDS	96933054	96933286	1	-	1	ID=g21435.t1.CDS8;Parent=g21435.t1;
NC_088784.1_Calliphora_vicina_chromosome_5,_idCalVici1.1,_whole_genome_shotgun_sequence	AUGUSTUS	exon	96933054	96933286	.	-	.	ID=g21435.t1.exon8;Parent=g21435.t1;
NC_088784.1_Calliphora_vicina_chromosome_5,_idCalVici1.1,_whole_genome_shotgun_sequence	AUGUSTUS	intron	96933287	96933346	1	-	.	ID=g21435.t1.intron8;Parent=g21435.t1;
NC_088784.1_Calliphora_vicina_chromosome_5,_idCalVici1.1,_whole_genome_shotgun_sequence	AUGUSTUS	CDS	96933347	96933471	1	-	0	ID=g21435.t1.CDS9;Parent=g21435.t1;
NC_088784.1_Calliphora_vicina_chromosome_5,_idCalVici1.1,_whole_genome_shotgun_sequence	AUGUSTUS	exon	96933347	96933471	.	-	.	ID=g21435.t1.exon9;Parent=g21435.t1;
NC_088784.1_Calliphora_vicina_chromosome_5,_idCalVici1.1,_whole_genome_shotgun_sequence	AUGUSTUS	intron	96933472	96933852	1	-	.	ID=g21435.t1.intron9;Parent=g21435.t1;
NC_088784.1_Calliphora_vicina_chromosome_5,_idCalVici1.1,_whole_genome_shotgun_sequence	AUGUSTUS	CDS	96933853	96933938	1	-	2	ID=g21435.t1.CDS10;Parent=g21435.t1;
NC_088784.1_Calliphora_vicina_chromosome_5,_idCalVici1.1,_whole_genome_shotgun_sequence	AUGUSTUS	exon	96933853	96933938	.	-	.	ID=g21435.t1.exon10;Parent=g21435.t1;
NC_088784.1_Calliphora_vicina_chromosome_5,_idCalVici1.1,_whole_genome_shotgun_sequence	AUGUSTUS	intron	96933939	96936517	1	-	.	ID=g21435.t1.intron10;Parent=g21435.t1;
NC_088784.1_Calliphora_vicina_chromosome_5,_idCalVici1.1,_whole_genome_shotgun_sequence	AUGUSTUS	CDS	96936518	96936668	1	-	0	ID=g21435.t1.CDS11;Parent=g21435.t1;
NC_088784.1_Calliphora_vicina_chromosome_5,_idCalVici1.1,_whole_genome_shotgun_sequence	AUGUSTUS	exon	96936518	96936668	.	-	.	ID=g21435.t1.exon11;Parent=g21435.t1;
NC_088784.1_Calliphora_vicina_chromosome_5,_idCalVici1.1,_whole_genome_shotgun_sequence	AUGUSTUS	intron	96936669	96936826	1	-	.	ID=g21435.t1.intron11;Parent=g21435.t1;
NC_088784.1_Calliphora_vicina_chromosome_5,_idCalVici1.1,_whole_genome_shotgun_sequence	AUGUSTUS	CDS	96936827	96936947	1	-	1	ID=g21435.t1.CDS12;Parent=g21435.t1;
NC_088784.1_Calliphora_vicina_chromosome_5,_idCalVici1.1,_whole_genome_shotgun_sequence	AUGUSTUS	exon	96936827	96936947	.	-	.	ID=g21435.t1.exon12;Parent=g21435.t1;
NC_088784.1_Calliphora_vicina_chromosome_5,_idCalVici1.1,_whole_genome_shotgun_sequence	AUGUSTUS	intron	96936948	96938096	1	-	.	ID=g21435.t1.intron12;Parent=g21435.t1;
NC_088784.1_Calliphora_vicina_chromosome_5,_idCalVici1.1,_whole_genome_shotgun_sequence	AUGUSTUS	CDS	96938097	96938194	1	-	0	ID=g21435.t1.CDS13;Parent=g21435.t1;
NC_088784.1_Calliphora_vicina_chromosome_5,_idCalVici1.1,_whole_genome_shotgun_sequence	AUGUSTUS	exon	96938097	96938194	.	-	.	ID=g21435.t1.exon13;Parent=g21435.t1;
NC_088784.1_Calliphora_vicina_chromosome_5,_idCalVici1.1,_whole_genome_shotgun_sequence	AUGUSTUS	intron	96938195	96938301	1	-	.	ID=g21435.t1.intron13;Parent=g21435.t1;
NC_088784.1_Calliphora_vicina_chromosome_5,_idCalVici1.1,_whole_genome_shotgun_sequence	AUGUSTUS	CDS	96938302	96938403	0.95	-	0	ID=g21435.t1.CDS14;Parent=g21435.t1;
NC_088784.1_Calliphora_vicina_chromosome_5,_idCalVici1.1,_whole_genome_shotgun_sequence	AUGUSTUS	exon	96938302	96938403	.	-	.	ID=g21435.t1.exon14;Parent=g21435.t1;
NC_088784.1_Calliphora_vicina_chromosome_5,_idCalVici1.1,_whole_genome_shotgun_sequence	AUGUSTUS	start_codon	96938401	96938403	.	-	0	ID=g21435.t1.start1;Parent=g21435.t1;
NC_088784.1_Calliphora_vicina_chromosome_5,_idCalVici1.1,_whole_genome_shotgun_sequence	AUGUSTUS	gene	96942807	96944132	.	-	.	ID=g21436;
NC_088784.1_Calliphora_vicina_chromosome_5,_idCalVici1.1,_whole_genome_shotgun_sequence	AUGUSTUS	mRNA	96942807	96944132	1	-	.	ID=g21436.t1;Parent=g21436;
NC_088784.1_Calliphora_vicina_chromosome_5,_idCalVici1.1,_whole_genome_shotgun_sequence	AUGUSTUS	stop_codon	96942807	96942809	.	-	0	ID=g21436.t1.stop1;Parent=g21436.t1;
NC_088784.1_Calliphora_vicina_chromosome_5,_idCalVici1.1,_whole_genome_shotgun_sequence	AUGUSTUS	CDS	96942807	96944132	1	-	0	ID=g21436.t1.CDS1;Parent=g21436.t1;
NC_088784.1_Calliphora_vicina_chromosome_5,_idCalVici1.1,_whole_genome_shotgun_sequence	AUGUSTUS	exon	96942807	96944132	.	-	.	ID=g21436.t1.exon1;Parent=g21436.t1;
NC_088784.1_Calliphora_vicina_chromosome_5,_idCalVici1.1,_whole_genome_shotgun_sequence	AUGUSTUS	start_codon	96944130	96944132	.	-	0	ID=g21436.t1.start1;Parent=g21436.t1;
NC_088784.1_Calliphora_vicina_chromosome_5,_idCalVici1.1,_whole_genome_shotgun_sequence	AUGUSTUS	gene	96951986	96967574	.	-	.	ID=g21437;
NC_088784.1_Calliphora_vicina_chromosome_5,_idCalVici1.1,_whole_genome_shotgun_sequence	AUGUSTUS	mRNA	96951986	96967574	0.98	-	.	ID=g21437.t1;Parent=g21437;
NC_088784.1_Calliphora_vicina_chromosome_5,_idCalVici1.1,_whole_genome_shotgun_sequence	AUGUSTUS	stop_codon	96951986	96951988	.	-	0	ID=g21437.t1.stop1;Parent=g21437.t1;
NC_088784.1_Calliphora_vicina_chromosome_5,_idCalVici1.1,_whole_genome_shotgun_sequence	AUGUSTUS	CDS	96951986	96952084	0.98	-	0	ID=g21437.t1.CDS1;Parent=g21437.t1;
NC_088784.1_Calliphora_vicina_chromosome_5,_idCalVici1.1,_whole_genome_shotgun_sequence	AUGUSTUS	exon	96951986	96952084	.	-	.	ID=g21437.t1.exon1;Parent=g21437.t1;
NC_088784.1_Calliphora_vicina_chromosome_5,_idCalVici1.1,_whole_genome_shotgun_sequence	AUGUSTUS	intron	96952085	96966527	1	-	.	ID=g21437.t1.intron1;Parent=g21437.t1;
NC_088784.1_Calliphora_vicina_chromosome_5,_idCalVici1.1,_whole_genome_shotgun_sequence	AUGUSTUS	CDS	96966528	96967574	1	-	0	ID=g21437.t1.CDS2;Parent=g21437.t1;
NC_088784.1_Calliphora_vicina_chromosome_5,_idCalVici1.1,_whole_genome_shotgun_sequence	AUGUSTUS	exon	96966528	96967574	.	-	.	ID=g21437.t1.exon2;Parent=g21437.t1;
NC_088784.1_Calliphora_vicina_chromosome_5,_idCalVici1.1,_whole_genome_shotgun_sequence	AUGUSTUS	start_codon	96967572	96967574	.	-	0	ID=g21437.t1.start1;Parent=g21437.t1;
NC_088784.1_Calliphora_vicina_chromosome_5,_idCalVici1.1,_whole_genome_shotgun_sequence	AUGUSTUS	gene	96995907	96999954	.	-	.	ID=g21438;
NC_088784.1_Calliphora_vicina_chromosome_5,_idCalVici1.1,_whole_genome_shotgun_sequence	AUGUSTUS	mRNA	96995907	96999954	1	-	.	ID=g21438.t1;Parent=g21438;
NC_088784.1_Calliphora_vicina_chromosome_5,_idCalVici1.1,_whole_genome_shotgun_sequence	AUGUSTUS	stop_codon	96995907	96995909	.	-	0	ID=g21438.t1.stop1;Parent=g21438.t1;
NC_088784.1_Calliphora_vicina_chromosome_5,_idCalVici1.1,_whole_genome_shotgun_sequence	AUGUSTUS	CDS	96995907	96996020	1	-	0	ID=g21438.t1.CDS1;Parent=g21438.t1;
NC_088784.1_Calliphora_vicina_chromosome_5,_idCalVici1.1,_whole_genome_shotgun_sequence	AUGUSTUS	exon	96995907	96996020	.	-	.	ID=g21438.t1.exon1;Parent=g21438.t1;
NC_088784.1_Calliphora_vicina_chromosome_5,_idCalVici1.1,_whole_genome_shotgun_sequence	AUGUSTUS	intron	96996021	96996075	1	-	.	ID=g21438.t1.intron1;Parent=g21438.t1;
NC_088784.1_Calliphora_vicina_chromosome_5,_idCalVici1.1,_whole_genome_shotgun_sequence	AUGUSTUS	CDS	96996076	96996165	1	-	0	ID=g21438.t1.CDS2;Parent=g21438.t1;
NC_088784.1_Calliphora_vicina_chromosome_5,_idCalVici1.1,_whole_genome_shotgun_sequence	AUGUSTUS	exon	96996076	96996165	.	-	.	ID=g21438.t1.exon2;Parent=g21438.t1;
NC_088784.1_Calliphora_vicina_chromosome_5,_idCalVici1.1,_whole_genome_shotgun_sequence	AUGUSTUS	intron	96996166	96999233	1	-	.	ID=g21438.t1.intron2;Parent=g21438.t1;
NC_088784.1_Calliphora_vicina_chromosome_5,_idCalVici1.1,_whole_genome_shotgun_sequence	AUGUSTUS	CDS	96999234	96999302	1	-	0	ID=g21438.t1.CDS3;Parent=g21438.t1;
NC_088784.1_Calliphora_vicina_chromosome_5,_idCalVici1.1,_whole_genome_shotgun_sequence	AUGUSTUS	exon	96999234	96999302	.	-	.	ID=g21438.t1.exon3;Parent=g21438.t1;
NC_088784.1_Calliphora_vicina_chromosome_5,_idCalVici1.1,_whole_genome_shotgun_sequence	AUGUSTUS	intron	96999303	96999372	1	-	.	ID=g21438.t1.intron3;Parent=g21438.t1;
NC_088784.1_Calliphora_vicina_chromosome_5,_idCalVici1.1,_whole_genome_shotgun_sequence	AUGUSTUS	CDS	96999373	96999633	1	-	0	ID=g21438.t1.CDS4;Parent=g21438.t1;
NC_088784.1_Calliphora_vicina_chromosome_5,_idCalVici1.1,_whole_genome_shotgun_sequence	AUGUSTUS	exon	96999373	96999633	.	-	.	ID=g21438.t1.exon4;Parent=g21438.t1;
NC_088784.1_Calliphora_vicina_chromosome_5,_idCalVici1.1,_whole_genome_shotgun_sequence	AUGUSTUS	intron	96999634	96999693	1	-	.	ID=g21438.t1.intron4;Parent=g21438.t1;
NC_088784.1_Calliphora_vicina_chromosome_5,_idCalVici1.1,_whole_genome_shotgun_sequence	AUGUSTUS	CDS	96999694	96999954	1	-	0	ID=g21438.t1.CDS5;Parent=g21438.t1;
NC_088784.1_Calliphora_vicina_chromosome_5,_idCalVici1.1,_whole_genome_shotgun_sequence	AUGUSTUS	exon	96999694	96999954	.	-	.	ID=g21438.t1.exon5;Parent=g21438.t1;
NC_088784.1_Calliphora_vicina_chromosome_5,_idCalVici1.1,_whole_genome_shotgun_sequence	AUGUSTUS	start_codon	96999952	96999954	.	-	0	ID=g21438.t1.start1;Parent=g21438.t1;
NC_088784.1_Calliphora_vicina_chromosome_5,_idCalVici1.1,_whole_genome_shotgun_sequence	AUGUSTUS	gene	97025266	97041286	.	+	.	ID=g21439;
NC_088784.1_Calliphora_vicina_chromosome_5,_idCalVici1.1,_whole_genome_shotgun_sequence	AUGUSTUS	mRNA	97025266	97041286	0.04	+	.	ID=g21439.t1;Parent=g21439;
NC_088784.1_Calliphora_vicina_chromosome_5,_idCalVici1.1,_whole_genome_shotgun_sequence	AUGUSTUS	start_codon	97025266	97025268	.	+	0	ID=g21439.t1.start1;Parent=g21439.t1;
NC_088784.1_Calliphora_vicina_chromosome_5,_idCalVici1.1,_whole_genome_shotgun_sequence	AUGUSTUS	CDS	97025266	97025281	0.51	+	0	ID=g21439.t1.CDS1;Parent=g21439.t1;
NC_088784.1_Calliphora_vicina_chromosome_5,_idCalVici1.1,_whole_genome_shotgun_sequence	AUGUSTUS	exon	97025266	97025281	.	+	.	ID=g21439.t1.exon1;Parent=g21439.t1;
NC_088784.1_Calliphora_vicina_chromosome_5,_idCalVici1.1,_whole_genome_shotgun_sequence	AUGUSTUS	intron	97025282	97033566	0.67	+	.	ID=g21439.t1.intron1;Parent=g21439.t1;
NC_088784.1_Calliphora_vicina_chromosome_5,_idCalVici1.1,_whole_genome_shotgun_sequence	AUGUSTUS	CDS	97033567	97033967	0.31	+	2	ID=g21439.t1.CDS2;Parent=g21439.t1;
NC_088784.1_Calliphora_vicina_chromosome_5,_idCalVici1.1,_whole_genome_shotgun_sequence	AUGUSTUS	exon	97033567	97033967	.	+	.	ID=g21439.t1.exon2;Parent=g21439.t1;
NC_088784.1_Calliphora_vicina_chromosome_5,_idCalVici1.1,_whole_genome_shotgun_sequence	AUGUSTUS	intron	97033968	97034356	0.37	+	.	ID=g21439.t1.intron2;Parent=g21439.t1;
NC_088784.1_Calliphora_vicina_chromosome_5,_idCalVici1.1,_whole_genome_shotgun_sequence	AUGUSTUS	CDS	97034357	97034578	0.28	+	0	ID=g21439.t1.CDS3;Parent=g21439.t1;
NC_088784.1_Calliphora_vicina_chromosome_5,_idCalVici1.1,_whole_genome_shotgun_sequence	AUGUSTUS	exon	97034357	97034578	.	+	.	ID=g21439.t1.exon3;Parent=g21439.t1;
NC_088784.1_Calliphora_vicina_chromosome_5,_idCalVici1.1,_whole_genome_shotgun_sequence	AUGUSTUS	intron	97034579	97040564	0.27	+	.	ID=g21439.t1.intron3;Parent=g21439.t1;
NC_088784.1_Calliphora_vicina_chromosome_5,_idCalVici1.1,_whole_genome_shotgun_sequence	AUGUSTUS	CDS	97040565	97040780	0.46	+	0	ID=g21439.t1.CDS4;Parent=g21439.t1;
NC_088784.1_Calliphora_vicina_chromosome_5,_idCalVici1.1,_whole_genome_shotgun_sequence	AUGUSTUS	exon	97040565	97040780	.	+	.	ID=g21439.t1.exon4;Parent=g21439.t1;
NC_088784.1_Calliphora_vicina_chromosome_5,_idCalVici1.1,_whole_genome_shotgun_sequence	AUGUSTUS	intron	97040781	97040872	0.42	+	.	ID=g21439.t1.intron4;Parent=g21439.t1;
NC_088784.1_Calliphora_vicina_chromosome_5,_idCalVici1.1,_whole_genome_shotgun_sequence	AUGUSTUS	CDS	97040873	97041286	0.54	+	0	ID=g21439.t1.CDS5;Parent=g21439.t1;
NC_088784.1_Calliphora_vicina_chromosome_5,_idCalVici1.1,_whole_genome_shotgun_sequence	AUGUSTUS	exon	97040873	97041286	.	+	.	ID=g21439.t1.exon5;Parent=g21439.t1;
NC_088784.1_Calliphora_vicina_chromosome_5,_idCalVici1.1,_whole_genome_shotgun_sequence	AUGUSTUS	stop_codon	97041284	97041286	.	+	0	ID=g21439.t1.stop1;Parent=g21439.t1;
NC_088784.1_Calliphora_vicina_chromosome_5,_idCalVici1.1,_whole_genome_shotgun_sequence	AUGUSTUS	gene	97093064	97094887	.	+	.	ID=g21440;
NC_088784.1_Calliphora_vicina_chromosome_5,_idCalVici1.1,_whole_genome_shotgun_sequence	AUGUSTUS	mRNA	97093064	97094887	1	+	.	ID=g21440.t1;Parent=g21440;
NC_088784.1_Calliphora_vicina_chromosome_5,_idCalVici1.1,_whole_genome_shotgun_sequence	AUGUSTUS	start_codon	97093064	97093066	.	+	0	ID=g21440.t1.start1;Parent=g21440.t1;
NC_088784.1_Calliphora_vicina_chromosome_5,_idCalVici1.1,_whole_genome_shotgun_sequence	AUGUSTUS	CDS	97093064	97093095	1	+	0	ID=g21440.t1.CDS1;Parent=g21440.t1;
NC_088784.1_Calliphora_vicina_chromosome_5,_idCalVici1.1,_whole_genome_shotgun_sequence	AUGUSTUS	exon	97093064	97093095	.	+	.	ID=g21440.t1.exon1;Parent=g21440.t1;
NC_088784.1_Calliphora_vicina_chromosome_5,_idCalVici1.1,_whole_genome_shotgun_sequence	AUGUSTUS	intron	97093096	97093163	1	+	.	ID=g21440.t1.intron1;Parent=g21440.t1;
NC_088784.1_Calliphora_vicina_chromosome_5,_idCalVici1.1,_whole_genome_shotgun_sequence	AUGUSTUS	CDS	97093164	97094115	1	+	1	ID=g21440.t1.CDS2;Parent=g21440.t1;
NC_088784.1_Calliphora_vicina_chromosome_5,_idCalVici1.1,_whole_genome_shotgun_sequence	AUGUSTUS	exon	97093164	97094115	.	+	.	ID=g21440.t1.exon2;Parent=g21440.t1;
NC_088784.1_Calliphora_vicina_chromosome_5,_idCalVici1.1,_whole_genome_shotgun_sequence	AUGUSTUS	intron	97094116	97094175	1	+	.	ID=g21440.t1.intron2;Parent=g21440.t1;
NC_088784.1_Calliphora_vicina_chromosome_5,_idCalVici1.1,_whole_genome_shotgun_sequence	AUGUSTUS	CDS	97094176	97094327	1	+	0	ID=g21440.t1.CDS3;Parent=g21440.t1;
NC_088784.1_Calliphora_vicina_chromosome_5,_idCalVici1.1,_whole_genome_shotgun_sequence	AUGUSTUS	exon	97094176	97094327	.	+	.	ID=g21440.t1.exon3;Parent=g21440.t1;
NC_088784.1_Calliphora_vicina_chromosome_5,_idCalVici1.1,_whole_genome_shotgun_sequence	AUGUSTUS	intron	97094328	97094454	1	+	.	ID=g21440.t1.intron3;Parent=g21440.t1;
NC_088784.1_Calliphora_vicina_chromosome_5,_idCalVici1.1,_whole_genome_shotgun_sequence	AUGUSTUS	CDS	97094455	97094887	1	+	1	ID=g21440.t1.CDS4;Parent=g21440.t1;
NC_088784.1_Calliphora_vicina_chromosome_5,_idCalVici1.1,_whole_genome_shotgun_sequence	AUGUSTUS	exon	97094455	97094887	.	+	.	ID=g21440.t1.exon4;Parent=g21440.t1;
NC_088784.1_Calliphora_vicina_chromosome_5,_idCalVici1.1,_whole_genome_shotgun_sequence	AUGUSTUS	stop_codon	97094885	97094887	.	+	0	ID=g21440.t1.stop1;Parent=g21440.t1;
NC_088784.1_Calliphora_vicina_chromosome_5,_idCalVici1.1,_whole_genome_shotgun_sequence	AUGUSTUS	gene	97094973	97095766	.	-	.	ID=g21441;
NC_088784.1_Calliphora_vicina_chromosome_5,_idCalVici1.1,_whole_genome_shotgun_sequence	AUGUSTUS	mRNA	97094973	97095766	1	-	.	ID=g21441.t1;Parent=g21441;
NC_088784.1_Calliphora_vicina_chromosome_5,_idCalVici1.1,_whole_genome_shotgun_sequence	AUGUSTUS	stop_codon	97094973	97094975	.	-	0	ID=g21441.t1.stop1;Parent=g21441.t1;
NC_088784.1_Calliphora_vicina_chromosome_5,_idCalVici1.1,_whole_genome_shotgun_sequence	AUGUSTUS	CDS	97094973	97095353	1	-	0	ID=g21441.t1.CDS1;Parent=g21441.t1;
NC_088784.1_Calliphora_vicina_chromosome_5,_idCalVici1.1,_whole_genome_shotgun_sequence	AUGUSTUS	exon	97094973	97095353	.	-	.	ID=g21441.t1.exon1;Parent=g21441.t1;
NC_088784.1_Calliphora_vicina_chromosome_5,_idCalVici1.1,_whole_genome_shotgun_sequence	AUGUSTUS	intron	97095354	97095598	1	-	.	ID=g21441.t1.intron1;Parent=g21441.t1;
NC_088784.1_Calliphora_vicina_chromosome_5,_idCalVici1.1,_whole_genome_shotgun_sequence	AUGUSTUS	CDS	97095599	97095766	1	-	0	ID=g21441.t1.CDS2;Parent=g21441.t1;
NC_088784.1_Calliphora_vicina_chromosome_5,_idCalVici1.1,_whole_genome_shotgun_sequence	AUGUSTUS	exon	97095599	97095766	.	-	.	ID=g21441.t1.exon2;Parent=g21441.t1;
NC_088784.1_Calliphora_vicina_chromosome_5,_idCalVici1.1,_whole_genome_shotgun_sequence	AUGUSTUS	start_codon	97095764	97095766	.	-	0	ID=g21441.t1.start1;Parent=g21441.t1;
NC_088784.1_Calliphora_vicina_chromosome_5,_idCalVici1.1,_whole_genome_shotgun_sequence	AUGUSTUS	gene	97115500	97123375	.	-	.	ID=g21442;
NC_088784.1_Calliphora_vicina_chromosome_5,_idCalVici1.1,_whole_genome_shotgun_sequence	AUGUSTUS	mRNA	97115500	97123375	1	-	.	ID=g21442.t1;Parent=g21442;
NC_088784.1_Calliphora_vicina_chromosome_5,_idCalVici1.1,_whole_genome_shotgun_sequence	AUGUSTUS	stop_codon	97115500	97115502	.	-	0	ID=g21442.t1.stop1;Parent=g21442.t1;
NC_088784.1_Calliphora_vicina_chromosome_5,_idCalVici1.1,_whole_genome_shotgun_sequence	AUGUSTUS	CDS	97115500	97115758	1	-	1	ID=g21442.t1.CDS1;Parent=g21442.t1;
NC_088784.1_Calliphora_vicina_chromosome_5,_idCalVici1.1,_whole_genome_shotgun_sequence	AUGUSTUS	exon	97115500	97115758	.	-	.	ID=g21442.t1.exon1;Parent=g21442.t1;
NC_088784.1_Calliphora_vicina_chromosome_5,_idCalVici1.1,_whole_genome_shotgun_sequence	AUGUSTUS	intron	97115759	97116835	1	-	.	ID=g21442.t1.intron1;Parent=g21442.t1;
NC_088784.1_Calliphora_vicina_chromosome_5,_idCalVici1.1,_whole_genome_shotgun_sequence	AUGUSTUS	CDS	97116836	97117632	1	-	0	ID=g21442.t1.CDS2;Parent=g21442.t1;
NC_088784.1_Calliphora_vicina_chromosome_5,_idCalVici1.1,_whole_genome_shotgun_sequence	AUGUSTUS	exon	97116836	97117632	.	-	.	ID=g21442.t1.exon2;Parent=g21442.t1;
NC_088784.1_Calliphora_vicina_chromosome_5,_idCalVici1.1,_whole_genome_shotgun_sequence	AUGUSTUS	intron	97117633	97123135	1	-	.	ID=g21442.t1.intron2;Parent=g21442.t1;
NC_088784.1_Calliphora_vicina_chromosome_5,_idCalVici1.1,_whole_genome_shotgun_sequence	AUGUSTUS	CDS	97123136	97123375	1	-	0	ID=g21442.t1.CDS3;Parent=g21442.t1;
NC_088784.1_Calliphora_vicina_chromosome_5,_idCalVici1.1,_whole_genome_shotgun_sequence	AUGUSTUS	exon	97123136	97123375	.	-	.	ID=g21442.t1.exon3;Parent=g21442.t1;
NC_088784.1_Calliphora_vicina_chromosome_5,_idCalVici1.1,_whole_genome_shotgun_sequence	AUGUSTUS	start_codon	97123373	97123375	.	-	0	ID=g21442.t1.start1;Parent=g21442.t1;
NC_088784.1_Calliphora_vicina_chromosome_5,_idCalVici1.1,_whole_genome_shotgun_sequence	AUGUSTUS	gene	97180863	97181570	.	+	.	ID=g21443;
NC_088784.1_Calliphora_vicina_chromosome_5,_idCalVici1.1,_whole_genome_shotgun_sequence	AUGUSTUS	mRNA	97180863	97181570	0.98	+	.	ID=g21443.t1;Parent=g21443;
NC_088784.1_Calliphora_vicina_chromosome_5,_idCalVici1.1,_whole_genome_shotgun_sequence	AUGUSTUS	start_codon	97180863	97180865	.	+	0	ID=g21443.t1.start1;Parent=g21443.t1;
NC_088784.1_Calliphora_vicina_chromosome_5,_idCalVici1.1,_whole_genome_shotgun_sequence	AUGUSTUS	CDS	97180863	97181570	0.98	+	0	ID=g21443.t1.CDS1;Parent=g21443.t1;
NC_088784.1_Calliphora_vicina_chromosome_5,_idCalVici1.1,_whole_genome_shotgun_sequence	AUGUSTUS	exon	97180863	97181570	.	+	.	ID=g21443.t1.exon1;Parent=g21443.t1;
NC_088784.1_Calliphora_vicina_chromosome_5,_idCalVici1.1,_whole_genome_shotgun_sequence	AUGUSTUS	stop_codon	97181568	97181570	.	+	0	ID=g21443.t1.stop1;Parent=g21443.t1;
NC_088784.1_Calliphora_vicina_chromosome_5,_idCalVici1.1,_whole_genome_shotgun_sequence	AUGUSTUS	gene	97249109	97249486	.	+	.	ID=g21444;
NC_088784.1_Calliphora_vicina_chromosome_5,_idCalVici1.1,_whole_genome_shotgun_sequence	AUGUSTUS	mRNA	97249109	97249486	1	+	.	ID=g21444.t1;Parent=g21444;
NC_088784.1_Calliphora_vicina_chromosome_5,_idCalVici1.1,_whole_genome_shotgun_sequence	AUGUSTUS	start_codon	97249109	97249111	.	+	0	ID=g21444.t1.start1;Parent=g21444.t1;
NC_088784.1_Calliphora_vicina_chromosome_5,_idCalVici1.1,_whole_genome_shotgun_sequence	AUGUSTUS	CDS	97249109	97249486	1	+	0	ID=g21444.t1.CDS1;Parent=g21444.t1;
NC_088784.1_Calliphora_vicina_chromosome_5,_idCalVici1.1,_whole_genome_shotgun_sequence	AUGUSTUS	exon	97249109	97249486	.	+	.	ID=g21444.t1.exon1;Parent=g21444.t1;
NC_088784.1_Calliphora_vicina_chromosome_5,_idCalVici1.1,_whole_genome_shotgun_sequence	AUGUSTUS	stop_codon	97249484	97249486	.	+	0	ID=g21444.t1.stop1;Parent=g21444.t1;
NC_088784.1_Calliphora_vicina_chromosome_5,_idCalVici1.1,_whole_genome_shotgun_sequence	AUGUSTUS	gene	97266425	97310499	.	+	.	ID=g21445;
NC_088784.1_Calliphora_vicina_chromosome_5,_idCalVici1.1,_whole_genome_shotgun_sequence	AUGUSTUS	mRNA	97266425	97310499	0.94	+	.	ID=g21445.t1;Parent=g21445;
NC_088784.1_Calliphora_vicina_chromosome_5,_idCalVici1.1,_whole_genome_shotgun_sequence	AUGUSTUS	start_codon	97266425	97266427	.	+	0	ID=g21445.t1.start1;Parent=g21445.t1;
NC_088784.1_Calliphora_vicina_chromosome_5,_idCalVici1.1,_whole_genome_shotgun_sequence	AUGUSTUS	CDS	97266425	97267452	0.94	+	0	ID=g21445.t1.CDS1;Parent=g21445.t1;
NC_088784.1_Calliphora_vicina_chromosome_5,_idCalVici1.1,_whole_genome_shotgun_sequence	AUGUSTUS	exon	97266425	97267452	.	+	.	ID=g21445.t1.exon1;Parent=g21445.t1;
NC_088784.1_Calliphora_vicina_chromosome_5,_idCalVici1.1,_whole_genome_shotgun_sequence	AUGUSTUS	intron	97267453	97272777	1	+	.	ID=g21445.t1.intron1;Parent=g21445.t1;
NC_088784.1_Calliphora_vicina_chromosome_5,_idCalVici1.1,_whole_genome_shotgun_sequence	AUGUSTUS	CDS	97272778	97273115	1	+	1	ID=g21445.t1.CDS2;Parent=g21445.t1;
NC_088784.1_Calliphora_vicina_chromosome_5,_idCalVici1.1,_whole_genome_shotgun_sequence	AUGUSTUS	exon	97272778	97273115	.	+	.	ID=g21445.t1.exon2;Parent=g21445.t1;
NC_088784.1_Calliphora_vicina_chromosome_5,_idCalVici1.1,_whole_genome_shotgun_sequence	AUGUSTUS	intron	97273116	97276150	1	+	.	ID=g21445.t1.intron2;Parent=g21445.t1;
NC_088784.1_Calliphora_vicina_chromosome_5,_idCalVici1.1,_whole_genome_shotgun_sequence	AUGUSTUS	CDS	97276151	97276732	1	+	2	ID=g21445.t1.CDS3;Parent=g21445.t1;
NC_088784.1_Calliphora_vicina_chromosome_5,_idCalVici1.1,_whole_genome_shotgun_sequence	AUGUSTUS	exon	97276151	97276732	.	+	.	ID=g21445.t1.exon3;Parent=g21445.t1;
NC_088784.1_Calliphora_vicina_chromosome_5,_idCalVici1.1,_whole_genome_shotgun_sequence	AUGUSTUS	intron	97276733	97278412	1	+	.	ID=g21445.t1.intron3;Parent=g21445.t1;
NC_088784.1_Calliphora_vicina_chromosome_5,_idCalVici1.1,_whole_genome_shotgun_sequence	AUGUSTUS	CDS	97278413	97278550	1	+	2	ID=g21445.t1.CDS4;Parent=g21445.t1;
NC_088784.1_Calliphora_vicina_chromosome_5,_idCalVici1.1,_whole_genome_shotgun_sequence	AUGUSTUS	exon	97278413	97278550	.	+	.	ID=g21445.t1.exon4;Parent=g21445.t1;
NC_088784.1_Calliphora_vicina_chromosome_5,_idCalVici1.1,_whole_genome_shotgun_sequence	AUGUSTUS	intron	97278551	97281408	1	+	.	ID=g21445.t1.intron4;Parent=g21445.t1;
NC_088784.1_Calliphora_vicina_chromosome_5,_idCalVici1.1,_whole_genome_shotgun_sequence	AUGUSTUS	CDS	97281409	97281555	1	+	2	ID=g21445.t1.CDS5;Parent=g21445.t1;
NC_088784.1_Calliphora_vicina_chromosome_5,_idCalVici1.1,_whole_genome_shotgun_sequence	AUGUSTUS	exon	97281409	97281555	.	+	.	ID=g21445.t1.exon5;Parent=g21445.t1;
NC_088784.1_Calliphora_vicina_chromosome_5,_idCalVici1.1,_whole_genome_shotgun_sequence	AUGUSTUS	intron	97281556	97281787	1	+	.	ID=g21445.t1.intron5;Parent=g21445.t1;
NC_088784.1_Calliphora_vicina_chromosome_5,_idCalVici1.1,_whole_genome_shotgun_sequence	AUGUSTUS	CDS	97281788	97281916	1	+	2	ID=g21445.t1.CDS6;Parent=g21445.t1;
NC_088784.1_Calliphora_vicina_chromosome_5,_idCalVici1.1,_whole_genome_shotgun_sequence	AUGUSTUS	exon	97281788	97281916	.	+	.	ID=g21445.t1.exon6;Parent=g21445.t1;
NC_088784.1_Calliphora_vicina_chromosome_5,_idCalVici1.1,_whole_genome_shotgun_sequence	AUGUSTUS	intron	97281917	97288082	1	+	.	ID=g21445.t1.intron6;Parent=g21445.t1;
NC_088784.1_Calliphora_vicina_chromosome_5,_idCalVici1.1,_whole_genome_shotgun_sequence	AUGUSTUS	CDS	97288083	97288257	1	+	2	ID=g21445.t1.CDS7;Parent=g21445.t1;
NC_088784.1_Calliphora_vicina_chromosome_5,_idCalVici1.1,_whole_genome_shotgun_sequence	AUGUSTUS	exon	97288083	97288257	.	+	.	ID=g21445.t1.exon7;Parent=g21445.t1;
NC_088784.1_Calliphora_vicina_chromosome_5,_idCalVici1.1,_whole_genome_shotgun_sequence	AUGUSTUS	intron	97288258	97288329	1	+	.	ID=g21445.t1.intron7;Parent=g21445.t1;
NC_088784.1_Calliphora_vicina_chromosome_5,_idCalVici1.1,_whole_genome_shotgun_sequence	AUGUSTUS	CDS	97288330	97288445	1	+	1	ID=g21445.t1.CDS8;Parent=g21445.t1;
NC_088784.1_Calliphora_vicina_chromosome_5,_idCalVici1.1,_whole_genome_shotgun_sequence	AUGUSTUS	exon	97288330	97288445	.	+	.	ID=g21445.t1.exon8;Parent=g21445.t1;
NC_088784.1_Calliphora_vicina_chromosome_5,_idCalVici1.1,_whole_genome_shotgun_sequence	AUGUSTUS	intron	97288446	97288698	1	+	.	ID=g21445.t1.intron8;Parent=g21445.t1;
NC_088784.1_Calliphora_vicina_chromosome_5,_idCalVici1.1,_whole_genome_shotgun_sequence	AUGUSTUS	CDS	97288699	97288807	1	+	2	ID=g21445.t1.CDS9;Parent=g21445.t1;
NC_088784.1_Calliphora_vicina_chromosome_5,_idCalVici1.1,_whole_genome_shotgun_sequence	AUGUSTUS	exon	97288699	97288807	.	+	.	ID=g21445.t1.exon9;Parent=g21445.t1;
NC_088784.1_Calliphora_vicina_chromosome_5,_idCalVici1.1,_whole_genome_shotgun_sequence	AUGUSTUS	intron	97288808	97289153	1	+	.	ID=g21445.t1.intron9;Parent=g21445.t1;
NC_088784.1_Calliphora_vicina_chromosome_5,_idCalVici1.1,_whole_genome_shotgun_sequence	AUGUSTUS	CDS	97289154	97289245	1	+	1	ID=g21445.t1.CDS10;Parent=g21445.t1;
NC_088784.1_Calliphora_vicina_chromosome_5,_idCalVici1.1,_whole_genome_shotgun_sequence	AUGUSTUS	exon	97289154	97289245	.	+	.	ID=g21445.t1.exon10;Parent=g21445.t1;
NC_088784.1_Calliphora_vicina_chromosome_5,_idCalVici1.1,_whole_genome_shotgun_sequence	AUGUSTUS	intron	97289246	97293723	1	+	.	ID=g21445.t1.intron10;Parent=g21445.t1;
NC_088784.1_Calliphora_vicina_chromosome_5,_idCalVici1.1,_whole_genome_shotgun_sequence	AUGUSTUS	CDS	97293724	97293944	1	+	2	ID=g21445.t1.CDS11;Parent=g21445.t1;
NC_088784.1_Calliphora_vicina_chromosome_5,_idCalVici1.1,_whole_genome_shotgun_sequence	AUGUSTUS	exon	97293724	97293944	.	+	.	ID=g21445.t1.exon11;Parent=g21445.t1;
NC_088784.1_Calliphora_vicina_chromosome_5,_idCalVici1.1,_whole_genome_shotgun_sequence	AUGUSTUS	intron	97293945	97294093	1	+	.	ID=g21445.t1.intron11;Parent=g21445.t1;
NC_088784.1_Calliphora_vicina_chromosome_5,_idCalVici1.1,_whole_genome_shotgun_sequence	AUGUSTUS	CDS	97294094	97294190	1	+	0	ID=g21445.t1.CDS12;Parent=g21445.t1;
NC_088784.1_Calliphora_vicina_chromosome_5,_idCalVici1.1,_whole_genome_shotgun_sequence	AUGUSTUS	exon	97294094	97294190	.	+	.	ID=g21445.t1.exon12;Parent=g21445.t1;
NC_088784.1_Calliphora_vicina_chromosome_5,_idCalVici1.1,_whole_genome_shotgun_sequence	AUGUSTUS	intron	97294191	97295007	1	+	.	ID=g21445.t1.intron12;Parent=g21445.t1;
NC_088784.1_Calliphora_vicina_chromosome_5,_idCalVici1.1,_whole_genome_shotgun_sequence	AUGUSTUS	CDS	97295008	97295150	1	+	2	ID=g21445.t1.CDS13;Parent=g21445.t1;
NC_088784.1_Calliphora_vicina_chromosome_5,_idCalVici1.1,_whole_genome_shotgun_sequence	AUGUSTUS	exon	97295008	97295150	.	+	.	ID=g21445.t1.exon13;Parent=g21445.t1;
NC_088784.1_Calliphora_vicina_chromosome_5,_idCalVici1.1,_whole_genome_shotgun_sequence	AUGUSTUS	intron	97295151	97305365	1	+	.	ID=g21445.t1.intron13;Parent=g21445.t1;
NC_088784.1_Calliphora_vicina_chromosome_5,_idCalVici1.1,_whole_genome_shotgun_sequence	AUGUSTUS	CDS	97305366	97305602	1	+	0	ID=g21445.t1.CDS14;Parent=g21445.t1;
NC_088784.1_Calliphora_vicina_chromosome_5,_idCalVici1.1,_whole_genome_shotgun_sequence	AUGUSTUS	exon	97305366	97305602	.	+	.	ID=g21445.t1.exon14;Parent=g21445.t1;
NC_088784.1_Calliphora_vicina_chromosome_5,_idCalVici1.1,_whole_genome_shotgun_sequence	AUGUSTUS	intron	97305603	97310415	1	+	.	ID=g21445.t1.intron14;Parent=g21445.t1;
NC_088784.1_Calliphora_vicina_chromosome_5,_idCalVici1.1,_whole_genome_shotgun_sequence	AUGUSTUS	CDS	97310416	97310499	1	+	0	ID=g21445.t1.CDS15;Parent=g21445.t1;
NC_088784.1_Calliphora_vicina_chromosome_5,_idCalVici1.1,_whole_genome_shotgun_sequence	AUGUSTUS	exon	97310416	97310499	.	+	.	ID=g21445.t1.exon15;Parent=g21445.t1;
NC_088784.1_Calliphora_vicina_chromosome_5,_idCalVici1.1,_whole_genome_shotgun_sequence	AUGUSTUS	stop_codon	97310497	97310499	.	+	0	ID=g21445.t1.stop1;Parent=g21445.t1;
NC_088784.1_Calliphora_vicina_chromosome_5,_idCalVici1.1,_whole_genome_shotgun_sequence	AUGUSTUS	gene	97372178	97373740	.	-	.	ID=g21446;
NC_088784.1_Calliphora_vicina_chromosome_5,_idCalVici1.1,_whole_genome_shotgun_sequence	AUGUSTUS	mRNA	97372178	97373740	1	-	.	ID=g21446.t1;Parent=g21446;
NC_088784.1_Calliphora_vicina_chromosome_5,_idCalVici1.1,_whole_genome_shotgun_sequence	AUGUSTUS	stop_codon	97372178	97372180	.	-	0	ID=g21446.t1.stop1;Parent=g21446.t1;
NC_088784.1_Calliphora_vicina_chromosome_5,_idCalVici1.1,_whole_genome_shotgun_sequence	AUGUSTUS	CDS	97372178	97373740	1	-	0	ID=g21446.t1.CDS1;Parent=g21446.t1;
NC_088784.1_Calliphora_vicina_chromosome_5,_idCalVici1.1,_whole_genome_shotgun_sequence	AUGUSTUS	exon	97372178	97373740	.	-	.	ID=g21446.t1.exon1;Parent=g21446.t1;
NC_088784.1_Calliphora_vicina_chromosome_5,_idCalVici1.1,_whole_genome_shotgun_sequence	AUGUSTUS	start_codon	97373738	97373740	.	-	0	ID=g21446.t1.start1;Parent=g21446.t1;
NC_088784.1_Calliphora_vicina_chromosome_5,_idCalVici1.1,_whole_genome_shotgun_sequence	AUGUSTUS	gene	97393014	97397922	.	-	.	ID=g21447;
NC_088784.1_Calliphora_vicina_chromosome_5,_idCalVici1.1,_whole_genome_shotgun_sequence	AUGUSTUS	mRNA	97393014	97397922	0.88	-	.	ID=g21447.t1;Parent=g21447;
NC_088784.1_Calliphora_vicina_chromosome_5,_idCalVici1.1,_whole_genome_shotgun_sequence	AUGUSTUS	stop_codon	97393014	97393016	.	-	0	ID=g21447.t1.stop1;Parent=g21447.t1;
NC_088784.1_Calliphora_vicina_chromosome_5,_idCalVici1.1,_whole_genome_shotgun_sequence	AUGUSTUS	CDS	97393014	97393435	0.99	-	2	ID=g21447.t1.CDS1;Parent=g21447.t1;
NC_088784.1_Calliphora_vicina_chromosome_5,_idCalVici1.1,_whole_genome_shotgun_sequence	AUGUSTUS	exon	97393014	97393435	.	-	.	ID=g21447.t1.exon1;Parent=g21447.t1;
NC_088784.1_Calliphora_vicina_chromosome_5,_idCalVici1.1,_whole_genome_shotgun_sequence	AUGUSTUS	intron	97393436	97397918	0.88	-	.	ID=g21447.t1.intron1;Parent=g21447.t1;
NC_088784.1_Calliphora_vicina_chromosome_5,_idCalVici1.1,_whole_genome_shotgun_sequence	AUGUSTUS	CDS	97397919	97397922	0.89	-	0	ID=g21447.t1.CDS2;Parent=g21447.t1;
NC_088784.1_Calliphora_vicina_chromosome_5,_idCalVici1.1,_whole_genome_shotgun_sequence	AUGUSTUS	exon	97397919	97397922	.	-	.	ID=g21447.t1.exon2;Parent=g21447.t1;
NC_088784.1_Calliphora_vicina_chromosome_5,_idCalVici1.1,_whole_genome_shotgun_sequence	AUGUSTUS	start_codon	97397920	97397922	.	-	0	ID=g21447.t1.start1;Parent=g21447.t1;
NC_088784.1_Calliphora_vicina_chromosome_5,_idCalVici1.1,_whole_genome_shotgun_sequence	AUGUSTUS	gene	97403455	97404560	.	-	.	ID=g21448;
NC_088784.1_Calliphora_vicina_chromosome_5,_idCalVici1.1,_whole_genome_shotgun_sequence	AUGUSTUS	mRNA	97403455	97404560	0.51	-	.	ID=g21448.t1;Parent=g21448;
NC_088784.1_Calliphora_vicina_chromosome_5,_idCalVici1.1,_whole_genome_shotgun_sequence	AUGUSTUS	stop_codon	97403455	97403457	.	-	0	ID=g21448.t1.stop1;Parent=g21448.t1;
NC_088784.1_Calliphora_vicina_chromosome_5,_idCalVici1.1,_whole_genome_shotgun_sequence	AUGUSTUS	CDS	97403455	97403981	1	-	2	ID=g21448.t1.CDS1;Parent=g21448.t1;
NC_088784.1_Calliphora_vicina_chromosome_5,_idCalVici1.1,_whole_genome_shotgun_sequence	AUGUSTUS	exon	97403455	97403981	.	-	.	ID=g21448.t1.exon1;Parent=g21448.t1;
NC_088784.1_Calliphora_vicina_chromosome_5,_idCalVici1.1,_whole_genome_shotgun_sequence	AUGUSTUS	intron	97403982	97404532	0.51	-	.	ID=g21448.t1.intron1;Parent=g21448.t1;
NC_088784.1_Calliphora_vicina_chromosome_5,_idCalVici1.1,_whole_genome_shotgun_sequence	AUGUSTUS	CDS	97404533	97404560	0.51	-	0	ID=g21448.t1.CDS2;Parent=g21448.t1;
NC_088784.1_Calliphora_vicina_chromosome_5,_idCalVici1.1,_whole_genome_shotgun_sequence	AUGUSTUS	exon	97404533	97404560	.	-	.	ID=g21448.t1.exon2;Parent=g21448.t1;
NC_088784.1_Calliphora_vicina_chromosome_5,_idCalVici1.1,_whole_genome_shotgun_sequence	AUGUSTUS	start_codon	97404558	97404560	.	-	0	ID=g21448.t1.start1;Parent=g21448.t1;
NC_088784.1_Calliphora_vicina_chromosome_5,_idCalVici1.1,_whole_genome_shotgun_sequence	AUGUSTUS	gene	97410172	97412767	.	-	.	ID=g21449;
NC_088784.1_Calliphora_vicina_chromosome_5,_idCalVici1.1,_whole_genome_shotgun_sequence	AUGUSTUS	mRNA	97410172	97412767	0.34	-	.	ID=g21449.t1;Parent=g21449;
NC_088784.1_Calliphora_vicina_chromosome_5,_idCalVici1.1,_whole_genome_shotgun_sequence	AUGUSTUS	stop_codon	97410172	97410174	.	-	0	ID=g21449.t1.stop1;Parent=g21449.t1;
NC_088784.1_Calliphora_vicina_chromosome_5,_idCalVici1.1,_whole_genome_shotgun_sequence	AUGUSTUS	CDS	97410172	97410785	1	-	2	ID=g21449.t1.CDS1;Parent=g21449.t1;
NC_088784.1_Calliphora_vicina_chromosome_5,_idCalVici1.1,_whole_genome_shotgun_sequence	AUGUSTUS	exon	97410172	97410785	.	-	.	ID=g21449.t1.exon1;Parent=g21449.t1;
NC_088784.1_Calliphora_vicina_chromosome_5,_idCalVici1.1,_whole_genome_shotgun_sequence	AUGUSTUS	intron	97410786	97412754	0.53	-	.	ID=g21449.t1.intron1;Parent=g21449.t1;
NC_088784.1_Calliphora_vicina_chromosome_5,_idCalVici1.1,_whole_genome_shotgun_sequence	AUGUSTUS	CDS	97412755	97412767	0.34	-	0	ID=g21449.t1.CDS2;Parent=g21449.t1;
NC_088784.1_Calliphora_vicina_chromosome_5,_idCalVici1.1,_whole_genome_shotgun_sequence	AUGUSTUS	exon	97412755	97412767	.	-	.	ID=g21449.t1.exon2;Parent=g21449.t1;
NC_088784.1_Calliphora_vicina_chromosome_5,_idCalVici1.1,_whole_genome_shotgun_sequence	AUGUSTUS	start_codon	97412765	97412767	.	-	0	ID=g21449.t1.start1;Parent=g21449.t1;
NC_088784.1_Calliphora_vicina_chromosome_5,_idCalVici1.1,_whole_genome_shotgun_sequence	AUGUSTUS	gene	97423419	97424906	.	-	.	ID=g21450;
NC_088784.1_Calliphora_vicina_chromosome_5,_idCalVici1.1,_whole_genome_shotgun_sequence	AUGUSTUS	mRNA	97423419	97424906	1	-	.	ID=g21450.t1;Parent=g21450;
NC_088784.1_Calliphora_vicina_chromosome_5,_idCalVici1.1,_whole_genome_shotgun_sequence	AUGUSTUS	stop_codon	97423419	97423421	.	-	0	ID=g21450.t1.stop1;Parent=g21450.t1;
NC_088784.1_Calliphora_vicina_chromosome_5,_idCalVici1.1,_whole_genome_shotgun_sequence	AUGUSTUS	CDS	97423419	97424906	1	-	0	ID=g21450.t1.CDS1;Parent=g21450.t1;
NC_088784.1_Calliphora_vicina_chromosome_5,_idCalVici1.1,_whole_genome_shotgun_sequence	AUGUSTUS	exon	97423419	97424906	.	-	.	ID=g21450.t1.exon1;Parent=g21450.t1;
NC_088784.1_Calliphora_vicina_chromosome_5,_idCalVici1.1,_whole_genome_shotgun_sequence	AUGUSTUS	start_codon	97424904	97424906	.	-	0	ID=g21450.t1.start1;Parent=g21450.t1;
NC_088784.1_Calliphora_vicina_chromosome_5,_idCalVici1.1,_whole_genome_shotgun_sequence	AUGUSTUS	gene	97434202	97434906	.	-	.	ID=g21451;
NC_088784.1_Calliphora_vicina_chromosome_5,_idCalVici1.1,_whole_genome_shotgun_sequence	AUGUSTUS	mRNA	97434202	97434906	1	-	.	ID=g21451.t1;Parent=g21451;
NC_088784.1_Calliphora_vicina_chromosome_5,_idCalVici1.1,_whole_genome_shotgun_sequence	AUGUSTUS	stop_codon	97434202	97434204	.	-	0	ID=g21451.t1.stop1;Parent=g21451.t1;
NC_088784.1_Calliphora_vicina_chromosome_5,_idCalVici1.1,_whole_genome_shotgun_sequence	AUGUSTUS	CDS	97434202	97434906	1	-	0	ID=g21451.t1.CDS1;Parent=g21451.t1;
NC_088784.1_Calliphora_vicina_chromosome_5,_idCalVici1.1,_whole_genome_shotgun_sequence	AUGUSTUS	exon	97434202	97434906	.	-	.	ID=g21451.t1.exon1;Parent=g21451.t1;
NC_088784.1_Calliphora_vicina_chromosome_5,_idCalVici1.1,_whole_genome_shotgun_sequence	AUGUSTUS	start_codon	97434904	97434906	.	-	0	ID=g21451.t1.start1;Parent=g21451.t1;
NC_088784.1_Calliphora_vicina_chromosome_5,_idCalVici1.1,_whole_genome_shotgun_sequence	AUGUSTUS	gene	97461780	97462730	.	-	.	ID=g21452;
NC_088784.1_Calliphora_vicina_chromosome_5,_idCalVici1.1,_whole_genome_shotgun_sequence	AUGUSTUS	mRNA	97461780	97462730	1	-	.	ID=g21452.t1;Parent=g21452;
NC_088784.1_Calliphora_vicina_chromosome_5,_idCalVici1.1,_whole_genome_shotgun_sequence	AUGUSTUS	stop_codon	97461780	97461782	.	-	0	ID=g21452.t1.stop1;Parent=g21452.t1;
NC_088784.1_Calliphora_vicina_chromosome_5,_idCalVici1.1,_whole_genome_shotgun_sequence	AUGUSTUS	CDS	97461780	97462730	1	-	0	ID=g21452.t1.CDS1;Parent=g21452.t1;
NC_088784.1_Calliphora_vicina_chromosome_5,_idCalVici1.1,_whole_genome_shotgun_sequence	AUGUSTUS	exon	97461780	97462730	.	-	.	ID=g21452.t1.exon1;Parent=g21452.t1;
NC_088784.1_Calliphora_vicina_chromosome_5,_idCalVici1.1,_whole_genome_shotgun_sequence	AUGUSTUS	start_codon	97462728	97462730	.	-	0	ID=g21452.t1.start1;Parent=g21452.t1;
NC_088784.1_Calliphora_vicina_chromosome_5,_idCalVici1.1,_whole_genome_shotgun_sequence	AUGUSTUS	gene	97478124	97485626	.	-	.	ID=g21453;
NC_088784.1_Calliphora_vicina_chromosome_5,_idCalVici1.1,_whole_genome_shotgun_sequence	AUGUSTUS	mRNA	97478124	97482564	1	-	.	ID=g21453.t1;Parent=g21453;
NC_088784.1_Calliphora_vicina_chromosome_5,_idCalVici1.1,_whole_genome_shotgun_sequence	AUGUSTUS	stop_codon	97478124	97478126	.	-	0	ID=g21453.t1.stop1;Parent=g21453.t1;
NC_088784.1_Calliphora_vicina_chromosome_5,_idCalVici1.1,_whole_genome_shotgun_sequence	AUGUSTUS	CDS	97478124	97479640	1	-	2	ID=g21453.t1.CDS1;Parent=g21453.t1;
NC_088784.1_Calliphora_vicina_chromosome_5,_idCalVici1.1,_whole_genome_shotgun_sequence	AUGUSTUS	exon	97478124	97479640	.	-	.	ID=g21453.t1.exon1;Parent=g21453.t1;
NC_088784.1_Calliphora_vicina_chromosome_5,_idCalVici1.1,_whole_genome_shotgun_sequence	AUGUSTUS	intron	97479641	97482515	1	-	.	ID=g21453.t1.intron1;Parent=g21453.t1;
NC_088784.1_Calliphora_vicina_chromosome_5,_idCalVici1.1,_whole_genome_shotgun_sequence	AUGUSTUS	CDS	97482516	97482564	1	-	0	ID=g21453.t1.CDS2;Parent=g21453.t1;
NC_088784.1_Calliphora_vicina_chromosome_5,_idCalVici1.1,_whole_genome_shotgun_sequence	AUGUSTUS	exon	97482516	97482564	.	-	.	ID=g21453.t1.exon2;Parent=g21453.t1;
NC_088784.1_Calliphora_vicina_chromosome_5,_idCalVici1.1,_whole_genome_shotgun_sequence	AUGUSTUS	start_codon	97482562	97482564	.	-	0	ID=g21453.t1.start1;Parent=g21453.t1;
NC_088784.1_Calliphora_vicina_chromosome_5,_idCalVici1.1,_whole_genome_shotgun_sequence	AUGUSTUS	mRNA	97478124	97485626	0.43	-	.	ID=g21453.t2;Parent=g21453;
NC_088784.1_Calliphora_vicina_chromosome_5,_idCalVici1.1,_whole_genome_shotgun_sequence	AUGUSTUS	stop_codon	97478124	97478126	.	-	0	ID=g21453.t2.stop1;Parent=g21453.t2;
NC_088784.1_Calliphora_vicina_chromosome_5,_idCalVici1.1,_whole_genome_shotgun_sequence	AUGUSTUS	CDS	97478124	97479640	1	-	2	ID=g21453.t2.CDS1;Parent=g21453.t2;
NC_088784.1_Calliphora_vicina_chromosome_5,_idCalVici1.1,_whole_genome_shotgun_sequence	AUGUSTUS	exon	97478124	97479640	.	-	.	ID=g21453.t2.exon1;Parent=g21453.t2;
NC_088784.1_Calliphora_vicina_chromosome_5,_idCalVici1.1,_whole_genome_shotgun_sequence	AUGUSTUS	intron	97479641	97482515	1	-	.	ID=g21453.t2.intron1;Parent=g21453.t2;
NC_088784.1_Calliphora_vicina_chromosome_5,_idCalVici1.1,_whole_genome_shotgun_sequence	AUGUSTUS	CDS	97482516	97482682	0.89	-	1	ID=g21453.t2.CDS2;Parent=g21453.t2;
NC_088784.1_Calliphora_vicina_chromosome_5,_idCalVici1.1,_whole_genome_shotgun_sequence	AUGUSTUS	exon	97482516	97482682	.	-	.	ID=g21453.t2.exon2;Parent=g21453.t2;
NC_088784.1_Calliphora_vicina_chromosome_5,_idCalVici1.1,_whole_genome_shotgun_sequence	AUGUSTUS	intron	97482683	97485606	0.43	-	.	ID=g21453.t2.intron2;Parent=g21453.t2;
NC_088784.1_Calliphora_vicina_chromosome_5,_idCalVici1.1,_whole_genome_shotgun_sequence	AUGUSTUS	CDS	97485607	97485626	0.43	-	0	ID=g21453.t2.CDS3;Parent=g21453.t2;
NC_088784.1_Calliphora_vicina_chromosome_5,_idCalVici1.1,_whole_genome_shotgun_sequence	AUGUSTUS	exon	97485607	97485626	.	-	.	ID=g21453.t2.exon3;Parent=g21453.t2;
NC_088784.1_Calliphora_vicina_chromosome_5,_idCalVici1.1,_whole_genome_shotgun_sequence	AUGUSTUS	start_codon	97485624	97485626	.	-	0	ID=g21453.t2.start1;Parent=g21453.t2;
NC_088784.1_Calliphora_vicina_chromosome_5,_idCalVici1.1,_whole_genome_shotgun_sequence	AUGUSTUS	gene	97489451	97513066	.	-	.	ID=g21454;
NC_088784.1_Calliphora_vicina_chromosome_5,_idCalVici1.1,_whole_genome_shotgun_sequence	AUGUSTUS	mRNA	97499917	97513066	1	-	.	ID=g21454.t1;Parent=g21454;
NC_088784.1_Calliphora_vicina_chromosome_5,_idCalVici1.1,_whole_genome_shotgun_sequence	AUGUSTUS	stop_codon	97499917	97499919	.	-	0	ID=g21454.t1.stop1;Parent=g21454.t1;
NC_088784.1_Calliphora_vicina_chromosome_5,_idCalVici1.1,_whole_genome_shotgun_sequence	AUGUSTUS	CDS	97499917	97501190	1	-	2	ID=g21454.t1.CDS1;Parent=g21454.t1;
NC_088784.1_Calliphora_vicina_chromosome_5,_idCalVici1.1,_whole_genome_shotgun_sequence	AUGUSTUS	exon	97499917	97501190	.	-	.	ID=g21454.t1.exon1;Parent=g21454.t1;
NC_088784.1_Calliphora_vicina_chromosome_5,_idCalVici1.1,_whole_genome_shotgun_sequence	AUGUSTUS	intron	97501191	97502554	1	-	.	ID=g21454.t1.intron1;Parent=g21454.t1;
NC_088784.1_Calliphora_vicina_chromosome_5,_idCalVici1.1,_whole_genome_shotgun_sequence	AUGUSTUS	CDS	97502555	97502881	1	-	2	ID=g21454.t1.CDS2;Parent=g21454.t1;
NC_088784.1_Calliphora_vicina_chromosome_5,_idCalVici1.1,_whole_genome_shotgun_sequence	AUGUSTUS	exon	97502555	97502881	.	-	.	ID=g21454.t1.exon2;Parent=g21454.t1;
NC_088784.1_Calliphora_vicina_chromosome_5,_idCalVici1.1,_whole_genome_shotgun_sequence	AUGUSTUS	intron	97502882	97505049	1	-	.	ID=g21454.t1.intron2;Parent=g21454.t1;
NC_088784.1_Calliphora_vicina_chromosome_5,_idCalVici1.1,_whole_genome_shotgun_sequence	AUGUSTUS	CDS	97505050	97505389	1	-	0	ID=g21454.t1.CDS3;Parent=g21454.t1;
NC_088784.1_Calliphora_vicina_chromosome_5,_idCalVici1.1,_whole_genome_shotgun_sequence	AUGUSTUS	exon	97505050	97505389	.	-	.	ID=g21454.t1.exon3;Parent=g21454.t1;
NC_088784.1_Calliphora_vicina_chromosome_5,_idCalVici1.1,_whole_genome_shotgun_sequence	AUGUSTUS	intron	97505390	97512592	1	-	.	ID=g21454.t1.intron3;Parent=g21454.t1;
NC_088784.1_Calliphora_vicina_chromosome_5,_idCalVici1.1,_whole_genome_shotgun_sequence	AUGUSTUS	CDS	97512593	97513066	1	-	0	ID=g21454.t1.CDS4;Parent=g21454.t1;
NC_088784.1_Calliphora_vicina_chromosome_5,_idCalVici1.1,_whole_genome_shotgun_sequence	AUGUSTUS	exon	97512593	97513066	.	-	.	ID=g21454.t1.exon4;Parent=g21454.t1;
NC_088784.1_Calliphora_vicina_chromosome_5,_idCalVici1.1,_whole_genome_shotgun_sequence	AUGUSTUS	start_codon	97513064	97513066	.	-	0	ID=g21454.t1.start1;Parent=g21454.t1;
NC_088784.1_Calliphora_vicina_chromosome_5,_idCalVici1.1,_whole_genome_shotgun_sequence	AUGUSTUS	mRNA	97489451	97513066	0.99	-	.	ID=g21454.t2;Parent=g21454;
NC_088784.1_Calliphora_vicina_chromosome_5,_idCalVici1.1,_whole_genome_shotgun_sequence	AUGUSTUS	stop_codon	97489451	97489453	.	-	0	ID=g21454.t2.stop1;Parent=g21454.t2;
NC_088784.1_Calliphora_vicina_chromosome_5,_idCalVici1.1,_whole_genome_shotgun_sequence	AUGUSTUS	CDS	97489451	97490448	1	-	2	ID=g21454.t2.CDS1;Parent=g21454.t2;
NC_088784.1_Calliphora_vicina_chromosome_5,_idCalVici1.1,_whole_genome_shotgun_sequence	AUGUSTUS	exon	97489451	97490448	.	-	.	ID=g21454.t2.exon1;Parent=g21454.t2;
NC_088784.1_Calliphora_vicina_chromosome_5,_idCalVici1.1,_whole_genome_shotgun_sequence	AUGUSTUS	intron	97490449	97499927	1	-	.	ID=g21454.t2.intron1;Parent=g21454.t2;
NC_088784.1_Calliphora_vicina_chromosome_5,_idCalVici1.1,_whole_genome_shotgun_sequence	AUGUSTUS	CDS	97499928	97501190	1	-	2	ID=g21454.t2.CDS2;Parent=g21454.t2;
NC_088784.1_Calliphora_vicina_chromosome_5,_idCalVici1.1,_whole_genome_shotgun_sequence	AUGUSTUS	exon	97499928	97501190	.	-	.	ID=g21454.t2.exon2;Parent=g21454.t2;
NC_088784.1_Calliphora_vicina_chromosome_5,_idCalVici1.1,_whole_genome_shotgun_sequence	AUGUSTUS	intron	97501191	97502554	1	-	.	ID=g21454.t2.intron2;Parent=g21454.t2;
NC_088784.1_Calliphora_vicina_chromosome_5,_idCalVici1.1,_whole_genome_shotgun_sequence	AUGUSTUS	CDS	97502555	97502881	1	-	2	ID=g21454.t2.CDS3;Parent=g21454.t2;
NC_088784.1_Calliphora_vicina_chromosome_5,_idCalVici1.1,_whole_genome_shotgun_sequence	AUGUSTUS	exon	97502555	97502881	.	-	.	ID=g21454.t2.exon3;Parent=g21454.t2;
NC_088784.1_Calliphora_vicina_chromosome_5,_idCalVici1.1,_whole_genome_shotgun_sequence	AUGUSTUS	intron	97502882	97505049	1	-	.	ID=g21454.t2.intron3;Parent=g21454.t2;
NC_088784.1_Calliphora_vicina_chromosome_5,_idCalVici1.1,_whole_genome_shotgun_sequence	AUGUSTUS	CDS	97505050	97505389	1	-	0	ID=g21454.t2.CDS4;Parent=g21454.t2;
NC_088784.1_Calliphora_vicina_chromosome_5,_idCalVici1.1,_whole_genome_shotgun_sequence	AUGUSTUS	exon	97505050	97505389	.	-	.	ID=g21454.t2.exon4;Parent=g21454.t2;
NC_088784.1_Calliphora_vicina_chromosome_5,_idCalVici1.1,_whole_genome_shotgun_sequence	AUGUSTUS	intron	97505390	97512592	1	-	.	ID=g21454.t2.intron4;Parent=g21454.t2;
NC_088784.1_Calliphora_vicina_chromosome_5,_idCalVici1.1,_whole_genome_shotgun_sequence	AUGUSTUS	CDS	97512593	97513066	0.99	-	0	ID=g21454.t2.CDS5;Parent=g21454.t2;
NC_088784.1_Calliphora_vicina_chromosome_5,_idCalVici1.1,_whole_genome_shotgun_sequence	AUGUSTUS	exon	97512593	97513066	.	-	.	ID=g21454.t2.exon5;Parent=g21454.t2;
NC_088784.1_Calliphora_vicina_chromosome_5,_idCalVici1.1,_whole_genome_shotgun_sequence	AUGUSTUS	start_codon	97513064	97513066	.	-	0	ID=g21454.t2.start1;Parent=g21454.t2;
NC_088784.1_Calliphora_vicina_chromosome_5,_idCalVici1.1,_whole_genome_shotgun_sequence	AUGUSTUS	mRNA	97499917	97513066	0.81	-	.	ID=g21454.t3;Parent=g21454;
NC_088784.1_Calliphora_vicina_chromosome_5,_idCalVici1.1,_whole_genome_shotgun_sequence	AUGUSTUS	stop_codon	97499917	97499919	.	-	0	ID=g21454.t3.stop1;Parent=g21454.t3;
NC_088784.1_Calliphora_vicina_chromosome_5,_idCalVici1.1,_whole_genome_shotgun_sequence	AUGUSTUS	CDS	97499917	97501190	1	-	2	ID=g21454.t3.CDS1;Parent=g21454.t3;
NC_088784.1_Calliphora_vicina_chromosome_5,_idCalVici1.1,_whole_genome_shotgun_sequence	AUGUSTUS	exon	97499917	97501190	.	-	.	ID=g21454.t3.exon1;Parent=g21454.t3;
NC_088784.1_Calliphora_vicina_chromosome_5,_idCalVici1.1,_whole_genome_shotgun_sequence	AUGUSTUS	intron	97501191	97502554	1	-	.	ID=g21454.t3.intron1;Parent=g21454.t3;
NC_088784.1_Calliphora_vicina_chromosome_5,_idCalVici1.1,_whole_genome_shotgun_sequence	AUGUSTUS	CDS	97502555	97502881	1	-	2	ID=g21454.t3.CDS2;Parent=g21454.t3;
NC_088784.1_Calliphora_vicina_chromosome_5,_idCalVici1.1,_whole_genome_shotgun_sequence	AUGUSTUS	exon	97502555	97502881	.	-	.	ID=g21454.t3.exon2;Parent=g21454.t3;
NC_088784.1_Calliphora_vicina_chromosome_5,_idCalVici1.1,_whole_genome_shotgun_sequence	AUGUSTUS	intron	97502882	97505025	0.81	-	.	ID=g21454.t3.intron2;Parent=g21454.t3;
NC_088784.1_Calliphora_vicina_chromosome_5,_idCalVici1.1,_whole_genome_shotgun_sequence	AUGUSTUS	CDS	97505026	97505389	0.81	-	0	ID=g21454.t3.CDS3;Parent=g21454.t3;
NC_088784.1_Calliphora_vicina_chromosome_5,_idCalVici1.1,_whole_genome_shotgun_sequence	AUGUSTUS	exon	97505026	97505389	.	-	.	ID=g21454.t3.exon3;Parent=g21454.t3;
NC_088784.1_Calliphora_vicina_chromosome_5,_idCalVici1.1,_whole_genome_shotgun_sequence	AUGUSTUS	intron	97505390	97512592	1	-	.	ID=g21454.t3.intron3;Parent=g21454.t3;
NC_088784.1_Calliphora_vicina_chromosome_5,_idCalVici1.1,_whole_genome_shotgun_sequence	AUGUSTUS	CDS	97512593	97513066	0.99	-	0	ID=g21454.t3.CDS4;Parent=g21454.t3;
NC_088784.1_Calliphora_vicina_chromosome_5,_idCalVici1.1,_whole_genome_shotgun_sequence	AUGUSTUS	exon	97512593	97513066	.	-	.	ID=g21454.t3.exon4;Parent=g21454.t3;
NC_088784.1_Calliphora_vicina_chromosome_5,_idCalVici1.1,_whole_genome_shotgun_sequence	AUGUSTUS	start_codon	97513064	97513066	.	-	0	ID=g21454.t3.start1;Parent=g21454.t3;
NC_088784.1_Calliphora_vicina_chromosome_5,_idCalVici1.1,_whole_genome_shotgun_sequence	AUGUSTUS	gene	97531733	97539114	.	-	.	ID=g21455;
NC_088784.1_Calliphora_vicina_chromosome_5,_idCalVici1.1,_whole_genome_shotgun_sequence	AUGUSTUS	mRNA	97531733	97539114	0.57	-	.	ID=g21455.t1;Parent=g21455;
NC_088784.1_Calliphora_vicina_chromosome_5,_idCalVici1.1,_whole_genome_shotgun_sequence	AUGUSTUS	stop_codon	97531733	97531735	.	-	0	ID=g21455.t1.stop1;Parent=g21455.t1;
NC_088784.1_Calliphora_vicina_chromosome_5,_idCalVici1.1,_whole_genome_shotgun_sequence	AUGUSTUS	CDS	97531733	97531850	1	-	1	ID=g21455.t1.CDS1;Parent=g21455.t1;
NC_088784.1_Calliphora_vicina_chromosome_5,_idCalVici1.1,_whole_genome_shotgun_sequence	AUGUSTUS	exon	97531733	97531850	.	-	.	ID=g21455.t1.exon1;Parent=g21455.t1;
NC_088784.1_Calliphora_vicina_chromosome_5,_idCalVici1.1,_whole_genome_shotgun_sequence	AUGUSTUS	intron	97531851	97535598	1	-	.	ID=g21455.t1.intron1;Parent=g21455.t1;
NC_088784.1_Calliphora_vicina_chromosome_5,_idCalVici1.1,_whole_genome_shotgun_sequence	AUGUSTUS	CDS	97535599	97535827	1	-	2	ID=g21455.t1.CDS2;Parent=g21455.t1;
NC_088784.1_Calliphora_vicina_chromosome_5,_idCalVici1.1,_whole_genome_shotgun_sequence	AUGUSTUS	exon	97535599	97535827	.	-	.	ID=g21455.t1.exon2;Parent=g21455.t1;
NC_088784.1_Calliphora_vicina_chromosome_5,_idCalVici1.1,_whole_genome_shotgun_sequence	AUGUSTUS	intron	97535828	97538948	1	-	.	ID=g21455.t1.intron2;Parent=g21455.t1;
NC_088784.1_Calliphora_vicina_chromosome_5,_idCalVici1.1,_whole_genome_shotgun_sequence	AUGUSTUS	CDS	97538949	97539114	0.57	-	0	ID=g21455.t1.CDS3;Parent=g21455.t1;
NC_088784.1_Calliphora_vicina_chromosome_5,_idCalVici1.1,_whole_genome_shotgun_sequence	AUGUSTUS	exon	97538949	97539114	.	-	.	ID=g21455.t1.exon3;Parent=g21455.t1;
NC_088784.1_Calliphora_vicina_chromosome_5,_idCalVici1.1,_whole_genome_shotgun_sequence	AUGUSTUS	start_codon	97539112	97539114	.	-	0	ID=g21455.t1.start1;Parent=g21455.t1;
NC_088784.1_Calliphora_vicina_chromosome_5,_idCalVici1.1,_whole_genome_shotgun_sequence	AUGUSTUS	gene	97543404	97546763	.	-	.	ID=g21456;
NC_088784.1_Calliphora_vicina_chromosome_5,_idCalVici1.1,_whole_genome_shotgun_sequence	AUGUSTUS	mRNA	97543404	97546763	1	-	.	ID=g21456.t1;Parent=g21456;
NC_088784.1_Calliphora_vicina_chromosome_5,_idCalVici1.1,_whole_genome_shotgun_sequence	AUGUSTUS	stop_codon	97543404	97543406	.	-	0	ID=g21456.t1.stop1;Parent=g21456.t1;
NC_088784.1_Calliphora_vicina_chromosome_5,_idCalVici1.1,_whole_genome_shotgun_sequence	AUGUSTUS	CDS	97543404	97543672	1	-	2	ID=g21456.t1.CDS1;Parent=g21456.t1;
NC_088784.1_Calliphora_vicina_chromosome_5,_idCalVici1.1,_whole_genome_shotgun_sequence	AUGUSTUS	exon	97543404	97543672	.	-	.	ID=g21456.t1.exon1;Parent=g21456.t1;
NC_088784.1_Calliphora_vicina_chromosome_5,_idCalVici1.1,_whole_genome_shotgun_sequence	AUGUSTUS	intron	97543673	97546750	1	-	.	ID=g21456.t1.intron1;Parent=g21456.t1;
NC_088784.1_Calliphora_vicina_chromosome_5,_idCalVici1.1,_whole_genome_shotgun_sequence	AUGUSTUS	CDS	97546751	97546763	1	-	0	ID=g21456.t1.CDS2;Parent=g21456.t1;
NC_088784.1_Calliphora_vicina_chromosome_5,_idCalVici1.1,_whole_genome_shotgun_sequence	AUGUSTUS	exon	97546751	97546763	.	-	.	ID=g21456.t1.exon2;Parent=g21456.t1;
NC_088784.1_Calliphora_vicina_chromosome_5,_idCalVici1.1,_whole_genome_shotgun_sequence	AUGUSTUS	start_codon	97546761	97546763	.	-	0	ID=g21456.t1.start1;Parent=g21456.t1;
NC_088784.1_Calliphora_vicina_chromosome_5,_idCalVici1.1,_whole_genome_shotgun_sequence	AUGUSTUS	gene	97550126	97551244	.	-	.	ID=g21457;
NC_088784.1_Calliphora_vicina_chromosome_5,_idCalVici1.1,_whole_genome_shotgun_sequence	AUGUSTUS	mRNA	97550126	97551244	1	-	.	ID=g21457.t1;Parent=g21457;
NC_088784.1_Calliphora_vicina_chromosome_5,_idCalVici1.1,_whole_genome_shotgun_sequence	AUGUSTUS	stop_codon	97550126	97550128	.	-	0	ID=g21457.t1.stop1;Parent=g21457.t1;
NC_088784.1_Calliphora_vicina_chromosome_5,_idCalVici1.1,_whole_genome_shotgun_sequence	AUGUSTUS	CDS	97550126	97551244	1	-	0	ID=g21457.t1.CDS1;Parent=g21457.t1;
NC_088784.1_Calliphora_vicina_chromosome_5,_idCalVici1.1,_whole_genome_shotgun_sequence	AUGUSTUS	exon	97550126	97551244	.	-	.	ID=g21457.t1.exon1;Parent=g21457.t1;
NC_088784.1_Calliphora_vicina_chromosome_5,_idCalVici1.1,_whole_genome_shotgun_sequence	AUGUSTUS	start_codon	97551242	97551244	.	-	0	ID=g21457.t1.start1;Parent=g21457.t1;
NC_088784.1_Calliphora_vicina_chromosome_5,_idCalVici1.1,_whole_genome_shotgun_sequence	AUGUSTUS	gene	97553761	97554234	.	-	.	ID=g21458;
NC_088784.1_Calliphora_vicina_chromosome_5,_idCalVici1.1,_whole_genome_shotgun_sequence	AUGUSTUS	mRNA	97553761	97554234	1	-	.	ID=g21458.t1;Parent=g21458;
NC_088784.1_Calliphora_vicina_chromosome_5,_idCalVici1.1,_whole_genome_shotgun_sequence	AUGUSTUS	stop_codon	97553761	97553763	.	-	0	ID=g21458.t1.stop1;Parent=g21458.t1;
NC_088784.1_Calliphora_vicina_chromosome_5,_idCalVici1.1,_whole_genome_shotgun_sequence	AUGUSTUS	CDS	97553761	97554234	1	-	0	ID=g21458.t1.CDS1;Parent=g21458.t1;
NC_088784.1_Calliphora_vicina_chromosome_5,_idCalVici1.1,_whole_genome_shotgun_sequence	AUGUSTUS	exon	97553761	97554234	.	-	.	ID=g21458.t1.exon1;Parent=g21458.t1;
NC_088784.1_Calliphora_vicina_chromosome_5,_idCalVici1.1,_whole_genome_shotgun_sequence	AUGUSTUS	start_codon	97554232	97554234	.	-	0	ID=g21458.t1.start1;Parent=g21458.t1;
NC_088784.1_Calliphora_vicina_chromosome_5,_idCalVici1.1,_whole_genome_shotgun_sequence	AUGUSTUS	gene	97558439	97558735	.	-	.	ID=g21459;
NC_088784.1_Calliphora_vicina_chromosome_5,_idCalVici1.1,_whole_genome_shotgun_sequence	AUGUSTUS	mRNA	97558439	97558735	1	-	.	ID=g21459.t1;Parent=g21459;
NC_088784.1_Calliphora_vicina_chromosome_5,_idCalVici1.1,_whole_genome_shotgun_sequence	AUGUSTUS	stop_codon	97558439	97558441	.	-	0	ID=g21459.t1.stop1;Parent=g21459.t1;
NC_088784.1_Calliphora_vicina_chromosome_5,_idCalVici1.1,_whole_genome_shotgun_sequence	AUGUSTUS	CDS	97558439	97558735	1	-	0	ID=g21459.t1.CDS1;Parent=g21459.t1;
NC_088784.1_Calliphora_vicina_chromosome_5,_idCalVici1.1,_whole_genome_shotgun_sequence	AUGUSTUS	exon	97558439	97558735	.	-	.	ID=g21459.t1.exon1;Parent=g21459.t1;
NC_088784.1_Calliphora_vicina_chromosome_5,_idCalVici1.1,_whole_genome_shotgun_sequence	AUGUSTUS	start_codon	97558733	97558735	.	-	0	ID=g21459.t1.start1;Parent=g21459.t1;
NC_088784.1_Calliphora_vicina_chromosome_5,_idCalVici1.1,_whole_genome_shotgun_sequence	AUGUSTUS	gene	97559198	97563164	.	-	.	ID=g21460;
NC_088784.1_Calliphora_vicina_chromosome_5,_idCalVici1.1,_whole_genome_shotgun_sequence	AUGUSTUS	mRNA	97559198	97563164	1	-	.	ID=g21460.t1;Parent=g21460;
NC_088784.1_Calliphora_vicina_chromosome_5,_idCalVici1.1,_whole_genome_shotgun_sequence	AUGUSTUS	stop_codon	97559198	97559200	.	-	0	ID=g21460.t1.stop1;Parent=g21460.t1;
NC_088784.1_Calliphora_vicina_chromosome_5,_idCalVici1.1,_whole_genome_shotgun_sequence	AUGUSTUS	CDS	97559198	97560285	1	-	2	ID=g21460.t1.CDS1;Parent=g21460.t1;
NC_088784.1_Calliphora_vicina_chromosome_5,_idCalVici1.1,_whole_genome_shotgun_sequence	AUGUSTUS	exon	97559198	97560285	.	-	.	ID=g21460.t1.exon1;Parent=g21460.t1;
NC_088784.1_Calliphora_vicina_chromosome_5,_idCalVici1.1,_whole_genome_shotgun_sequence	AUGUSTUS	intron	97560286	97563115	1	-	.	ID=g21460.t1.intron1;Parent=g21460.t1;
NC_088784.1_Calliphora_vicina_chromosome_5,_idCalVici1.1,_whole_genome_shotgun_sequence	AUGUSTUS	CDS	97563116	97563164	1	-	0	ID=g21460.t1.CDS2;Parent=g21460.t1;
NC_088784.1_Calliphora_vicina_chromosome_5,_idCalVici1.1,_whole_genome_shotgun_sequence	AUGUSTUS	exon	97563116	97563164	.	-	.	ID=g21460.t1.exon2;Parent=g21460.t1;
NC_088784.1_Calliphora_vicina_chromosome_5,_idCalVici1.1,_whole_genome_shotgun_sequence	AUGUSTUS	start_codon	97563162	97563164	.	-	0	ID=g21460.t1.start1;Parent=g21460.t1;
NC_088784.1_Calliphora_vicina_chromosome_5,_idCalVici1.1,_whole_genome_shotgun_sequence	AUGUSTUS	gene	97565422	97566393	.	-	.	ID=g21461;
NC_088784.1_Calliphora_vicina_chromosome_5,_idCalVici1.1,_whole_genome_shotgun_sequence	AUGUSTUS	mRNA	97565422	97566393	1	-	.	ID=g21461.t1;Parent=g21461;
NC_088784.1_Calliphora_vicina_chromosome_5,_idCalVici1.1,_whole_genome_shotgun_sequence	AUGUSTUS	stop_codon	97565422	97565424	.	-	0	ID=g21461.t1.stop1;Parent=g21461.t1;
NC_088784.1_Calliphora_vicina_chromosome_5,_idCalVici1.1,_whole_genome_shotgun_sequence	AUGUSTUS	CDS	97565422	97566393	1	-	0	ID=g21461.t1.CDS1;Parent=g21461.t1;
NC_088784.1_Calliphora_vicina_chromosome_5,_idCalVici1.1,_whole_genome_shotgun_sequence	AUGUSTUS	exon	97565422	97566393	.	-	.	ID=g21461.t1.exon1;Parent=g21461.t1;
NC_088784.1_Calliphora_vicina_chromosome_5,_idCalVici1.1,_whole_genome_shotgun_sequence	AUGUSTUS	start_codon	97566391	97566393	.	-	0	ID=g21461.t1.start1;Parent=g21461.t1;
NC_088784.1_Calliphora_vicina_chromosome_5,_idCalVici1.1,_whole_genome_shotgun_sequence	AUGUSTUS	gene	97570433	97574159	.	-	.	ID=g21462;
NC_088784.1_Calliphora_vicina_chromosome_5,_idCalVici1.1,_whole_genome_shotgun_sequence	AUGUSTUS	mRNA	97570433	97574159	0.24	-	.	ID=g21462.t1;Parent=g21462;
NC_088784.1_Calliphora_vicina_chromosome_5,_idCalVici1.1,_whole_genome_shotgun_sequence	AUGUSTUS	stop_codon	97570433	97570435	.	-	0	ID=g21462.t1.stop1;Parent=g21462.t1;
NC_088784.1_Calliphora_vicina_chromosome_5,_idCalVici1.1,_whole_genome_shotgun_sequence	AUGUSTUS	CDS	97570433	97570715	1	-	1	ID=g21462.t1.CDS1;Parent=g21462.t1;
NC_088784.1_Calliphora_vicina_chromosome_5,_idCalVici1.1,_whole_genome_shotgun_sequence	AUGUSTUS	exon	97570433	97570715	.	-	.	ID=g21462.t1.exon1;Parent=g21462.t1;
NC_088784.1_Calliphora_vicina_chromosome_5,_idCalVici1.1,_whole_genome_shotgun_sequence	AUGUSTUS	intron	97570716	97570819	1	-	.	ID=g21462.t1.intron1;Parent=g21462.t1;
NC_088784.1_Calliphora_vicina_chromosome_5,_idCalVici1.1,_whole_genome_shotgun_sequence	AUGUSTUS	CDS	97570820	97571156	0.5	-	2	ID=g21462.t1.CDS2;Parent=g21462.t1;
NC_088784.1_Calliphora_vicina_chromosome_5,_idCalVici1.1,_whole_genome_shotgun_sequence	AUGUSTUS	exon	97570820	97571156	.	-	.	ID=g21462.t1.exon2;Parent=g21462.t1;
NC_088784.1_Calliphora_vicina_chromosome_5,_idCalVici1.1,_whole_genome_shotgun_sequence	AUGUSTUS	intron	97571157	97574080	0.26	-	.	ID=g21462.t1.intron2;Parent=g21462.t1;
NC_088784.1_Calliphora_vicina_chromosome_5,_idCalVici1.1,_whole_genome_shotgun_sequence	AUGUSTUS	CDS	97574081	97574159	0.24	-	0	ID=g21462.t1.CDS3;Parent=g21462.t1;
NC_088784.1_Calliphora_vicina_chromosome_5,_idCalVici1.1,_whole_genome_shotgun_sequence	AUGUSTUS	exon	97574081	97574159	.	-	.	ID=g21462.t1.exon3;Parent=g21462.t1;
NC_088784.1_Calliphora_vicina_chromosome_5,_idCalVici1.1,_whole_genome_shotgun_sequence	AUGUSTUS	start_codon	97574157	97574159	.	-	0	ID=g21462.t1.start1;Parent=g21462.t1;
NC_088784.1_Calliphora_vicina_chromosome_5,_idCalVici1.1,_whole_genome_shotgun_sequence	AUGUSTUS	gene	97589248	97591824	.	-	.	ID=g21463;
NC_088784.1_Calliphora_vicina_chromosome_5,_idCalVici1.1,_whole_genome_shotgun_sequence	AUGUSTUS	mRNA	97589248	97591824	1	-	.	ID=g21463.t1;Parent=g21463;
NC_088784.1_Calliphora_vicina_chromosome_5,_idCalVici1.1,_whole_genome_shotgun_sequence	AUGUSTUS	stop_codon	97589248	97589250	.	-	0	ID=g21463.t1.stop1;Parent=g21463.t1;
NC_088784.1_Calliphora_vicina_chromosome_5,_idCalVici1.1,_whole_genome_shotgun_sequence	AUGUSTUS	CDS	97589248	97589342	1	-	2	ID=g21463.t1.CDS1;Parent=g21463.t1;
NC_088784.1_Calliphora_vicina_chromosome_5,_idCalVici1.1,_whole_genome_shotgun_sequence	AUGUSTUS	exon	97589248	97589342	.	-	.	ID=g21463.t1.exon1;Parent=g21463.t1;
NC_088784.1_Calliphora_vicina_chromosome_5,_idCalVici1.1,_whole_genome_shotgun_sequence	AUGUSTUS	intron	97589343	97590494	1	-	.	ID=g21463.t1.intron1;Parent=g21463.t1;
NC_088784.1_Calliphora_vicina_chromosome_5,_idCalVici1.1,_whole_genome_shotgun_sequence	AUGUSTUS	CDS	97590495	97591115	1	-	2	ID=g21463.t1.CDS2;Parent=g21463.t1;
NC_088784.1_Calliphora_vicina_chromosome_5,_idCalVici1.1,_whole_genome_shotgun_sequence	AUGUSTUS	exon	97590495	97591115	.	-	.	ID=g21463.t1.exon2;Parent=g21463.t1;
NC_088784.1_Calliphora_vicina_chromosome_5,_idCalVici1.1,_whole_genome_shotgun_sequence	AUGUSTUS	intron	97591116	97591188	1	-	.	ID=g21463.t1.intron2;Parent=g21463.t1;
NC_088784.1_Calliphora_vicina_chromosome_5,_idCalVici1.1,_whole_genome_shotgun_sequence	AUGUSTUS	CDS	97591189	97591582	1	-	0	ID=g21463.t1.CDS3;Parent=g21463.t1;
NC_088784.1_Calliphora_vicina_chromosome_5,_idCalVici1.1,_whole_genome_shotgun_sequence	AUGUSTUS	exon	97591189	97591582	.	-	.	ID=g21463.t1.exon3;Parent=g21463.t1;
NC_088784.1_Calliphora_vicina_chromosome_5,_idCalVici1.1,_whole_genome_shotgun_sequence	AUGUSTUS	intron	97591583	97591650	1	-	.	ID=g21463.t1.intron3;Parent=g21463.t1;
NC_088784.1_Calliphora_vicina_chromosome_5,_idCalVici1.1,_whole_genome_shotgun_sequence	AUGUSTUS	CDS	97591651	97591824	1	-	0	ID=g21463.t1.CDS4;Parent=g21463.t1;
NC_088784.1_Calliphora_vicina_chromosome_5,_idCalVici1.1,_whole_genome_shotgun_sequence	AUGUSTUS	exon	97591651	97591824	.	-	.	ID=g21463.t1.exon4;Parent=g21463.t1;
NC_088784.1_Calliphora_vicina_chromosome_5,_idCalVici1.1,_whole_genome_shotgun_sequence	AUGUSTUS	start_codon	97591822	97591824	.	-	0	ID=g21463.t1.start1;Parent=g21463.t1;
NC_088784.1_Calliphora_vicina_chromosome_5,_idCalVici1.1,_whole_genome_shotgun_sequence	AUGUSTUS	gene	97677364	97678200	.	+	.	ID=g21464;
NC_088784.1_Calliphora_vicina_chromosome_5,_idCalVici1.1,_whole_genome_shotgun_sequence	AUGUSTUS	mRNA	97677364	97678200	1	+	.	ID=g21464.t1;Parent=g21464;
NC_088784.1_Calliphora_vicina_chromosome_5,_idCalVici1.1,_whole_genome_shotgun_sequence	AUGUSTUS	start_codon	97677364	97677366	.	+	0	ID=g21464.t1.start1;Parent=g21464.t1;
NC_088784.1_Calliphora_vicina_chromosome_5,_idCalVici1.1,_whole_genome_shotgun_sequence	AUGUSTUS	CDS	97677364	97678200	1	+	0	ID=g21464.t1.CDS1;Parent=g21464.t1;
NC_088784.1_Calliphora_vicina_chromosome_5,_idCalVici1.1,_whole_genome_shotgun_sequence	AUGUSTUS	exon	97677364	97678200	.	+	.	ID=g21464.t1.exon1;Parent=g21464.t1;
NC_088784.1_Calliphora_vicina_chromosome_5,_idCalVici1.1,_whole_genome_shotgun_sequence	AUGUSTUS	stop_codon	97678198	97678200	.	+	0	ID=g21464.t1.stop1;Parent=g21464.t1;
NC_088784.1_Calliphora_vicina_chromosome_5,_idCalVici1.1,_whole_genome_shotgun_sequence	AUGUSTUS	gene	97768126	97768637	.	+	.	ID=g21465;
NC_088784.1_Calliphora_vicina_chromosome_5,_idCalVici1.1,_whole_genome_shotgun_sequence	AUGUSTUS	mRNA	97768126	97768637	0.35	+	.	ID=g21465.t1;Parent=g21465;
NC_088784.1_Calliphora_vicina_chromosome_5,_idCalVici1.1,_whole_genome_shotgun_sequence	AUGUSTUS	start_codon	97768126	97768128	.	+	0	ID=g21465.t1.start1;Parent=g21465.t1;
NC_088784.1_Calliphora_vicina_chromosome_5,_idCalVici1.1,_whole_genome_shotgun_sequence	AUGUSTUS	CDS	97768126	97768272	1	+	0	ID=g21465.t1.CDS1;Parent=g21465.t1;
NC_088784.1_Calliphora_vicina_chromosome_5,_idCalVici1.1,_whole_genome_shotgun_sequence	AUGUSTUS	exon	97768126	97768272	.	+	.	ID=g21465.t1.exon1;Parent=g21465.t1;
NC_088784.1_Calliphora_vicina_chromosome_5,_idCalVici1.1,_whole_genome_shotgun_sequence	AUGUSTUS	intron	97768273	97768430	1	+	.	ID=g21465.t1.intron1;Parent=g21465.t1;
NC_088784.1_Calliphora_vicina_chromosome_5,_idCalVici1.1,_whole_genome_shotgun_sequence	AUGUSTUS	CDS	97768431	97768637	0.35	+	0	ID=g21465.t1.CDS2;Parent=g21465.t1;
NC_088784.1_Calliphora_vicina_chromosome_5,_idCalVici1.1,_whole_genome_shotgun_sequence	AUGUSTUS	exon	97768431	97768637	.	+	.	ID=g21465.t1.exon2;Parent=g21465.t1;
NC_088784.1_Calliphora_vicina_chromosome_5,_idCalVici1.1,_whole_genome_shotgun_sequence	AUGUSTUS	stop_codon	97768635	97768637	.	+	0	ID=g21465.t1.stop1;Parent=g21465.t1;
NC_088784.1_Calliphora_vicina_chromosome_5,_idCalVici1.1,_whole_genome_shotgun_sequence	AUGUSTUS	gene	97933828	97946558	.	+	.	ID=g21466;
NC_088784.1_Calliphora_vicina_chromosome_5,_idCalVici1.1,_whole_genome_shotgun_sequence	AUGUSTUS	mRNA	97933828	97946558	0.73	+	.	ID=g21466.t1;Parent=g21466;
NC_088784.1_Calliphora_vicina_chromosome_5,_idCalVici1.1,_whole_genome_shotgun_sequence	AUGUSTUS	start_codon	97933828	97933830	.	+	0	ID=g21466.t1.start1;Parent=g21466.t1;
NC_088784.1_Calliphora_vicina_chromosome_5,_idCalVici1.1,_whole_genome_shotgun_sequence	AUGUSTUS	CDS	97933828	97933866	0.73	+	0	ID=g21466.t1.CDS1;Parent=g21466.t1;
NC_088784.1_Calliphora_vicina_chromosome_5,_idCalVici1.1,_whole_genome_shotgun_sequence	AUGUSTUS	exon	97933828	97933866	.	+	.	ID=g21466.t1.exon1;Parent=g21466.t1;
NC_088784.1_Calliphora_vicina_chromosome_5,_idCalVici1.1,_whole_genome_shotgun_sequence	AUGUSTUS	intron	97933867	97935016	0.73	+	.	ID=g21466.t1.intron1;Parent=g21466.t1;
NC_088784.1_Calliphora_vicina_chromosome_5,_idCalVici1.1,_whole_genome_shotgun_sequence	AUGUSTUS	CDS	97935017	97935865	1	+	0	ID=g21466.t1.CDS2;Parent=g21466.t1;
NC_088784.1_Calliphora_vicina_chromosome_5,_idCalVici1.1,_whole_genome_shotgun_sequence	AUGUSTUS	exon	97935017	97935865	.	+	.	ID=g21466.t1.exon2;Parent=g21466.t1;
NC_088784.1_Calliphora_vicina_chromosome_5,_idCalVici1.1,_whole_genome_shotgun_sequence	AUGUSTUS	intron	97935866	97935998	1	+	.	ID=g21466.t1.intron2;Parent=g21466.t1;
NC_088784.1_Calliphora_vicina_chromosome_5,_idCalVici1.1,_whole_genome_shotgun_sequence	AUGUSTUS	CDS	97935999	97936137	1	+	0	ID=g21466.t1.CDS3;Parent=g21466.t1;
NC_088784.1_Calliphora_vicina_chromosome_5,_idCalVici1.1,_whole_genome_shotgun_sequence	AUGUSTUS	exon	97935999	97936137	.	+	.	ID=g21466.t1.exon3;Parent=g21466.t1;
NC_088784.1_Calliphora_vicina_chromosome_5,_idCalVici1.1,_whole_genome_shotgun_sequence	AUGUSTUS	intron	97936138	97940485	1	+	.	ID=g21466.t1.intron3;Parent=g21466.t1;
NC_088784.1_Calliphora_vicina_chromosome_5,_idCalVici1.1,_whole_genome_shotgun_sequence	AUGUSTUS	CDS	97940486	97940974	1	+	2	ID=g21466.t1.CDS4;Parent=g21466.t1;
NC_088784.1_Calliphora_vicina_chromosome_5,_idCalVici1.1,_whole_genome_shotgun_sequence	AUGUSTUS	exon	97940486	97940974	.	+	.	ID=g21466.t1.exon4;Parent=g21466.t1;
NC_088784.1_Calliphora_vicina_chromosome_5,_idCalVici1.1,_whole_genome_shotgun_sequence	AUGUSTUS	intron	97940975	97944372	1	+	.	ID=g21466.t1.intron4;Parent=g21466.t1;
NC_088784.1_Calliphora_vicina_chromosome_5,_idCalVici1.1,_whole_genome_shotgun_sequence	AUGUSTUS	CDS	97944373	97944930	1	+	2	ID=g21466.t1.CDS5;Parent=g21466.t1;
NC_088784.1_Calliphora_vicina_chromosome_5,_idCalVici1.1,_whole_genome_shotgun_sequence	AUGUSTUS	exon	97944373	97944930	.	+	.	ID=g21466.t1.exon5;Parent=g21466.t1;
NC_088784.1_Calliphora_vicina_chromosome_5,_idCalVici1.1,_whole_genome_shotgun_sequence	AUGUSTUS	intron	97944931	97945057	1	+	.	ID=g21466.t1.intron5;Parent=g21466.t1;
NC_088784.1_Calliphora_vicina_chromosome_5,_idCalVici1.1,_whole_genome_shotgun_sequence	AUGUSTUS	CDS	97945058	97945160	1	+	2	ID=g21466.t1.CDS6;Parent=g21466.t1;
NC_088784.1_Calliphora_vicina_chromosome_5,_idCalVici1.1,_whole_genome_shotgun_sequence	AUGUSTUS	exon	97945058	97945160	.	+	.	ID=g21466.t1.exon6;Parent=g21466.t1;
NC_088784.1_Calliphora_vicina_chromosome_5,_idCalVici1.1,_whole_genome_shotgun_sequence	AUGUSTUS	intron	97945161	97945239	1	+	.	ID=g21466.t1.intron6;Parent=g21466.t1;
NC_088784.1_Calliphora_vicina_chromosome_5,_idCalVici1.1,_whole_genome_shotgun_sequence	AUGUSTUS	CDS	97945240	97945420	1	+	1	ID=g21466.t1.CDS7;Parent=g21466.t1;
NC_088784.1_Calliphora_vicina_chromosome_5,_idCalVici1.1,_whole_genome_shotgun_sequence	AUGUSTUS	exon	97945240	97945420	.	+	.	ID=g21466.t1.exon7;Parent=g21466.t1;
NC_088784.1_Calliphora_vicina_chromosome_5,_idCalVici1.1,_whole_genome_shotgun_sequence	AUGUSTUS	intron	97945421	97946246	1	+	.	ID=g21466.t1.intron7;Parent=g21466.t1;
NC_088784.1_Calliphora_vicina_chromosome_5,_idCalVici1.1,_whole_genome_shotgun_sequence	AUGUSTUS	CDS	97946247	97946558	1	+	0	ID=g21466.t1.CDS8;Parent=g21466.t1;
NC_088784.1_Calliphora_vicina_chromosome_5,_idCalVici1.1,_whole_genome_shotgun_sequence	AUGUSTUS	exon	97946247	97946558	.	+	.	ID=g21466.t1.exon8;Parent=g21466.t1;
NC_088784.1_Calliphora_vicina_chromosome_5,_idCalVici1.1,_whole_genome_shotgun_sequence	AUGUSTUS	stop_codon	97946556	97946558	.	+	0	ID=g21466.t1.stop1;Parent=g21466.t1;
NC_088784.1_Calliphora_vicina_chromosome_5,_idCalVici1.1,_whole_genome_shotgun_sequence	AUGUSTUS	mRNA	97933828	97946558	0.59	+	.	ID=g21466.t2;Parent=g21466;
NC_088784.1_Calliphora_vicina_chromosome_5,_idCalVici1.1,_whole_genome_shotgun_sequence	AUGUSTUS	start_codon	97933828	97933830	.	+	0	ID=g21466.t2.start1;Parent=g21466.t2;
NC_088784.1_Calliphora_vicina_chromosome_5,_idCalVici1.1,_whole_genome_shotgun_sequence	AUGUSTUS	CDS	97933828	97933866	0.59	+	0	ID=g21466.t2.CDS1;Parent=g21466.t2;
NC_088784.1_Calliphora_vicina_chromosome_5,_idCalVici1.1,_whole_genome_shotgun_sequence	AUGUSTUS	exon	97933828	97933866	.	+	.	ID=g21466.t2.exon1;Parent=g21466.t2;
NC_088784.1_Calliphora_vicina_chromosome_5,_idCalVici1.1,_whole_genome_shotgun_sequence	AUGUSTUS	intron	97933867	97935016	0.62	+	.	ID=g21466.t2.intron1;Parent=g21466.t2;
NC_088784.1_Calliphora_vicina_chromosome_5,_idCalVici1.1,_whole_genome_shotgun_sequence	AUGUSTUS	CDS	97935017	97935865	1	+	0	ID=g21466.t2.CDS2;Parent=g21466.t2;
NC_088784.1_Calliphora_vicina_chromosome_5,_idCalVici1.1,_whole_genome_shotgun_sequence	AUGUSTUS	exon	97935017	97935865	.	+	.	ID=g21466.t2.exon2;Parent=g21466.t2;
NC_088784.1_Calliphora_vicina_chromosome_5,_idCalVici1.1,_whole_genome_shotgun_sequence	AUGUSTUS	intron	97935866	97935998	1	+	.	ID=g21466.t2.intron2;Parent=g21466.t2;
NC_088784.1_Calliphora_vicina_chromosome_5,_idCalVici1.1,_whole_genome_shotgun_sequence	AUGUSTUS	CDS	97935999	97936137	1	+	0	ID=g21466.t2.CDS3;Parent=g21466.t2;
NC_088784.1_Calliphora_vicina_chromosome_5,_idCalVici1.1,_whole_genome_shotgun_sequence	AUGUSTUS	exon	97935999	97936137	.	+	.	ID=g21466.t2.exon3;Parent=g21466.t2;
NC_088784.1_Calliphora_vicina_chromosome_5,_idCalVici1.1,_whole_genome_shotgun_sequence	AUGUSTUS	intron	97936138	97940485	1	+	.	ID=g21466.t2.intron3;Parent=g21466.t2;
NC_088784.1_Calliphora_vicina_chromosome_5,_idCalVici1.1,_whole_genome_shotgun_sequence	AUGUSTUS	CDS	97940486	97940974	1	+	2	ID=g21466.t2.CDS4;Parent=g21466.t2;
NC_088784.1_Calliphora_vicina_chromosome_5,_idCalVici1.1,_whole_genome_shotgun_sequence	AUGUSTUS	exon	97940486	97940974	.	+	.	ID=g21466.t2.exon4;Parent=g21466.t2;
NC_088784.1_Calliphora_vicina_chromosome_5,_idCalVici1.1,_whole_genome_shotgun_sequence	AUGUSTUS	intron	97940975	97944372	1	+	.	ID=g21466.t2.intron4;Parent=g21466.t2;
NC_088784.1_Calliphora_vicina_chromosome_5,_idCalVici1.1,_whole_genome_shotgun_sequence	AUGUSTUS	CDS	97944373	97944930	1	+	2	ID=g21466.t2.CDS5;Parent=g21466.t2;
NC_088784.1_Calliphora_vicina_chromosome_5,_idCalVici1.1,_whole_genome_shotgun_sequence	AUGUSTUS	exon	97944373	97944930	.	+	.	ID=g21466.t2.exon5;Parent=g21466.t2;
NC_088784.1_Calliphora_vicina_chromosome_5,_idCalVici1.1,_whole_genome_shotgun_sequence	AUGUSTUS	intron	97944931	97945057	1	+	.	ID=g21466.t2.intron5;Parent=g21466.t2;
NC_088784.1_Calliphora_vicina_chromosome_5,_idCalVici1.1,_whole_genome_shotgun_sequence	AUGUSTUS	CDS	97945058	97945160	1	+	2	ID=g21466.t2.CDS6;Parent=g21466.t2;
NC_088784.1_Calliphora_vicina_chromosome_5,_idCalVici1.1,_whole_genome_shotgun_sequence	AUGUSTUS	exon	97945058	97945160	.	+	.	ID=g21466.t2.exon6;Parent=g21466.t2;
NC_088784.1_Calliphora_vicina_chromosome_5,_idCalVici1.1,_whole_genome_shotgun_sequence	AUGUSTUS	intron	97945161	97945239	1	+	.	ID=g21466.t2.intron6;Parent=g21466.t2;
NC_088784.1_Calliphora_vicina_chromosome_5,_idCalVici1.1,_whole_genome_shotgun_sequence	AUGUSTUS	CDS	97945240	97945420	1	+	1	ID=g21466.t2.CDS7;Parent=g21466.t2;
NC_088784.1_Calliphora_vicina_chromosome_5,_idCalVici1.1,_whole_genome_shotgun_sequence	AUGUSTUS	exon	97945240	97945420	.	+	.	ID=g21466.t2.exon7;Parent=g21466.t2;
NC_088784.1_Calliphora_vicina_chromosome_5,_idCalVici1.1,_whole_genome_shotgun_sequence	AUGUSTUS	intron	97945421	97946231	1	+	.	ID=g21466.t2.intron7;Parent=g21466.t2;
NC_088784.1_Calliphora_vicina_chromosome_5,_idCalVici1.1,_whole_genome_shotgun_sequence	AUGUSTUS	CDS	97946232	97946558	1	+	0	ID=g21466.t2.CDS8;Parent=g21466.t2;
NC_088784.1_Calliphora_vicina_chromosome_5,_idCalVici1.1,_whole_genome_shotgun_sequence	AUGUSTUS	exon	97946232	97946558	.	+	.	ID=g21466.t2.exon8;Parent=g21466.t2;
NC_088784.1_Calliphora_vicina_chromosome_5,_idCalVici1.1,_whole_genome_shotgun_sequence	AUGUSTUS	stop_codon	97946556	97946558	.	+	0	ID=g21466.t2.stop1;Parent=g21466.t2;
NC_088784.1_Calliphora_vicina_chromosome_5,_idCalVici1.1,_whole_genome_shotgun_sequence	AUGUSTUS	gene	97954029	97962025	.	-	.	ID=g21467;
NC_088784.1_Calliphora_vicina_chromosome_5,_idCalVici1.1,_whole_genome_shotgun_sequence	AUGUSTUS	mRNA	97954029	97962025	1	-	.	ID=g21467.t1;Parent=g21467;
NC_088784.1_Calliphora_vicina_chromosome_5,_idCalVici1.1,_whole_genome_shotgun_sequence	AUGUSTUS	stop_codon	97954029	97954031	.	-	0	ID=g21467.t1.stop1;Parent=g21467.t1;
NC_088784.1_Calliphora_vicina_chromosome_5,_idCalVici1.1,_whole_genome_shotgun_sequence	AUGUSTUS	CDS	97954029	97954568	1	-	0	ID=g21467.t1.CDS1;Parent=g21467.t1;
NC_088784.1_Calliphora_vicina_chromosome_5,_idCalVici1.1,_whole_genome_shotgun_sequence	AUGUSTUS	exon	97954029	97954568	.	-	.	ID=g21467.t1.exon1;Parent=g21467.t1;
NC_088784.1_Calliphora_vicina_chromosome_5,_idCalVici1.1,_whole_genome_shotgun_sequence	AUGUSTUS	intron	97954569	97960891	1	-	.	ID=g21467.t1.intron1;Parent=g21467.t1;
NC_088784.1_Calliphora_vicina_chromosome_5,_idCalVici1.1,_whole_genome_shotgun_sequence	AUGUSTUS	CDS	97960892	97961038	1	-	0	ID=g21467.t1.CDS2;Parent=g21467.t1;
NC_088784.1_Calliphora_vicina_chromosome_5,_idCalVici1.1,_whole_genome_shotgun_sequence	AUGUSTUS	exon	97960892	97961038	.	-	.	ID=g21467.t1.exon2;Parent=g21467.t1;
NC_088784.1_Calliphora_vicina_chromosome_5,_idCalVici1.1,_whole_genome_shotgun_sequence	AUGUSTUS	intron	97961039	97961146	1	-	.	ID=g21467.t1.intron2;Parent=g21467.t1;
NC_088784.1_Calliphora_vicina_chromosome_5,_idCalVici1.1,_whole_genome_shotgun_sequence	AUGUSTUS	CDS	97961147	97962025	1	-	0	ID=g21467.t1.CDS3;Parent=g21467.t1;
NC_088784.1_Calliphora_vicina_chromosome_5,_idCalVici1.1,_whole_genome_shotgun_sequence	AUGUSTUS	exon	97961147	97962025	.	-	.	ID=g21467.t1.exon3;Parent=g21467.t1;
NC_088784.1_Calliphora_vicina_chromosome_5,_idCalVici1.1,_whole_genome_shotgun_sequence	AUGUSTUS	start_codon	97962023	97962025	.	-	0	ID=g21467.t1.start1;Parent=g21467.t1;
NC_088784.1_Calliphora_vicina_chromosome_5,_idCalVici1.1,_whole_genome_shotgun_sequence	AUGUSTUS	gene	97983727	97988412	.	-	.	ID=g21468;
NC_088784.1_Calliphora_vicina_chromosome_5,_idCalVici1.1,_whole_genome_shotgun_sequence	AUGUSTUS	mRNA	97983727	97988412	0.46	-	.	ID=g21468.t1;Parent=g21468;
NC_088784.1_Calliphora_vicina_chromosome_5,_idCalVici1.1,_whole_genome_shotgun_sequence	AUGUSTUS	stop_codon	97983727	97983729	.	-	0	ID=g21468.t1.stop1;Parent=g21468.t1;
NC_088784.1_Calliphora_vicina_chromosome_5,_idCalVici1.1,_whole_genome_shotgun_sequence	AUGUSTUS	CDS	97983727	97983750	0.46	-	0	ID=g21468.t1.CDS1;Parent=g21468.t1;
NC_088784.1_Calliphora_vicina_chromosome_5,_idCalVici1.1,_whole_genome_shotgun_sequence	AUGUSTUS	exon	97983727	97983750	.	-	.	ID=g21468.t1.exon1;Parent=g21468.t1;
NC_088784.1_Calliphora_vicina_chromosome_5,_idCalVici1.1,_whole_genome_shotgun_sequence	AUGUSTUS	intron	97983751	97987926	0.46	-	.	ID=g21468.t1.intron1;Parent=g21468.t1;
NC_088784.1_Calliphora_vicina_chromosome_5,_idCalVici1.1,_whole_genome_shotgun_sequence	AUGUSTUS	CDS	97987927	97988412	0.74	-	0	ID=g21468.t1.CDS2;Parent=g21468.t1;
NC_088784.1_Calliphora_vicina_chromosome_5,_idCalVici1.1,_whole_genome_shotgun_sequence	AUGUSTUS	exon	97987927	97988412	.	-	.	ID=g21468.t1.exon2;Parent=g21468.t1;
NC_088784.1_Calliphora_vicina_chromosome_5,_idCalVici1.1,_whole_genome_shotgun_sequence	AUGUSTUS	start_codon	97988410	97988412	.	-	0	ID=g21468.t1.start1;Parent=g21468.t1;
NC_088784.1_Calliphora_vicina_chromosome_5,_idCalVici1.1,_whole_genome_shotgun_sequence	AUGUSTUS	gene	98005127	98006113	.	-	.	ID=g21469;
NC_088784.1_Calliphora_vicina_chromosome_5,_idCalVici1.1,_whole_genome_shotgun_sequence	AUGUSTUS	mRNA	98005127	98006113	1	-	.	ID=g21469.t1;Parent=g21469;
NC_088784.1_Calliphora_vicina_chromosome_5,_idCalVici1.1,_whole_genome_shotgun_sequence	AUGUSTUS	stop_codon	98005127	98005129	.	-	0	ID=g21469.t1.stop1;Parent=g21469.t1;
NC_088784.1_Calliphora_vicina_chromosome_5,_idCalVici1.1,_whole_genome_shotgun_sequence	AUGUSTUS	CDS	98005127	98006113	1	-	0	ID=g21469.t1.CDS1;Parent=g21469.t1;
NC_088784.1_Calliphora_vicina_chromosome_5,_idCalVici1.1,_whole_genome_shotgun_sequence	AUGUSTUS	exon	98005127	98006113	.	-	.	ID=g21469.t1.exon1;Parent=g21469.t1;
NC_088784.1_Calliphora_vicina_chromosome_5,_idCalVici1.1,_whole_genome_shotgun_sequence	AUGUSTUS	start_codon	98006111	98006113	.	-	0	ID=g21469.t1.start1;Parent=g21469.t1;
NC_088784.1_Calliphora_vicina_chromosome_5,_idCalVici1.1,_whole_genome_shotgun_sequence	AUGUSTUS	gene	98061953	98064208	.	-	.	ID=g21470;
NC_088784.1_Calliphora_vicina_chromosome_5,_idCalVici1.1,_whole_genome_shotgun_sequence	AUGUSTUS	mRNA	98061953	98064208	1	-	.	ID=g21470.t1;Parent=g21470;
NC_088784.1_Calliphora_vicina_chromosome_5,_idCalVici1.1,_whole_genome_shotgun_sequence	AUGUSTUS	stop_codon	98061953	98061955	.	-	0	ID=g21470.t1.stop1;Parent=g21470.t1;
NC_088784.1_Calliphora_vicina_chromosome_5,_idCalVici1.1,_whole_genome_shotgun_sequence	AUGUSTUS	CDS	98061953	98062137	1	-	2	ID=g21470.t1.CDS1;Parent=g21470.t1;
NC_088784.1_Calliphora_vicina_chromosome_5,_idCalVici1.1,_whole_genome_shotgun_sequence	AUGUSTUS	exon	98061953	98062137	.	-	.	ID=g21470.t1.exon1;Parent=g21470.t1;
NC_088784.1_Calliphora_vicina_chromosome_5,_idCalVici1.1,_whole_genome_shotgun_sequence	AUGUSTUS	intron	98062138	98062201	1	-	.	ID=g21470.t1.intron1;Parent=g21470.t1;
NC_088784.1_Calliphora_vicina_chromosome_5,_idCalVici1.1,_whole_genome_shotgun_sequence	AUGUSTUS	CDS	98062202	98063213	1	-	0	ID=g21470.t1.CDS2;Parent=g21470.t1;
NC_088784.1_Calliphora_vicina_chromosome_5,_idCalVici1.1,_whole_genome_shotgun_sequence	AUGUSTUS	exon	98062202	98063213	.	-	.	ID=g21470.t1.exon2;Parent=g21470.t1;
NC_088784.1_Calliphora_vicina_chromosome_5,_idCalVici1.1,_whole_genome_shotgun_sequence	AUGUSTUS	intron	98063214	98063806	1	-	.	ID=g21470.t1.intron2;Parent=g21470.t1;
NC_088784.1_Calliphora_vicina_chromosome_5,_idCalVici1.1,_whole_genome_shotgun_sequence	AUGUSTUS	CDS	98063807	98064208	1	-	0	ID=g21470.t1.CDS3;Parent=g21470.t1;
NC_088784.1_Calliphora_vicina_chromosome_5,_idCalVici1.1,_whole_genome_shotgun_sequence	AUGUSTUS	exon	98063807	98064208	.	-	.	ID=g21470.t1.exon3;Parent=g21470.t1;
NC_088784.1_Calliphora_vicina_chromosome_5,_idCalVici1.1,_whole_genome_shotgun_sequence	AUGUSTUS	start_codon	98064206	98064208	.	-	0	ID=g21470.t1.start1;Parent=g21470.t1;
NC_088784.1_Calliphora_vicina_chromosome_5,_idCalVici1.1,_whole_genome_shotgun_sequence	AUGUSTUS	gene	98068837	98070579	.	-	.	ID=g21471;
NC_088784.1_Calliphora_vicina_chromosome_5,_idCalVici1.1,_whole_genome_shotgun_sequence	AUGUSTUS	mRNA	98068837	98070579	1	-	.	ID=g21471.t1;Parent=g21471;
NC_088784.1_Calliphora_vicina_chromosome_5,_idCalVici1.1,_whole_genome_shotgun_sequence	AUGUSTUS	stop_codon	98068837	98068839	.	-	0	ID=g21471.t1.stop1;Parent=g21471.t1;
NC_088784.1_Calliphora_vicina_chromosome_5,_idCalVici1.1,_whole_genome_shotgun_sequence	AUGUSTUS	CDS	98068837	98069021	1	-	2	ID=g21471.t1.CDS1;Parent=g21471.t1;
NC_088784.1_Calliphora_vicina_chromosome_5,_idCalVici1.1,_whole_genome_shotgun_sequence	AUGUSTUS	exon	98068837	98069021	.	-	.	ID=g21471.t1.exon1;Parent=g21471.t1;
NC_088784.1_Calliphora_vicina_chromosome_5,_idCalVici1.1,_whole_genome_shotgun_sequence	AUGUSTUS	intron	98069022	98069095	1	-	.	ID=g21471.t1.intron1;Parent=g21471.t1;
NC_088784.1_Calliphora_vicina_chromosome_5,_idCalVici1.1,_whole_genome_shotgun_sequence	AUGUSTUS	CDS	98069096	98070107	1	-	0	ID=g21471.t1.CDS2;Parent=g21471.t1;
NC_088784.1_Calliphora_vicina_chromosome_5,_idCalVici1.1,_whole_genome_shotgun_sequence	AUGUSTUS	exon	98069096	98070107	.	-	.	ID=g21471.t1.exon2;Parent=g21471.t1;
NC_088784.1_Calliphora_vicina_chromosome_5,_idCalVici1.1,_whole_genome_shotgun_sequence	AUGUSTUS	intron	98070108	98070186	1	-	.	ID=g21471.t1.intron2;Parent=g21471.t1;
NC_088784.1_Calliphora_vicina_chromosome_5,_idCalVici1.1,_whole_genome_shotgun_sequence	AUGUSTUS	CDS	98070187	98070579	1	-	0	ID=g21471.t1.CDS3;Parent=g21471.t1;
NC_088784.1_Calliphora_vicina_chromosome_5,_idCalVici1.1,_whole_genome_shotgun_sequence	AUGUSTUS	exon	98070187	98070579	.	-	.	ID=g21471.t1.exon3;Parent=g21471.t1;
NC_088784.1_Calliphora_vicina_chromosome_5,_idCalVici1.1,_whole_genome_shotgun_sequence	AUGUSTUS	start_codon	98070577	98070579	.	-	0	ID=g21471.t1.start1;Parent=g21471.t1;
NC_088784.1_Calliphora_vicina_chromosome_5,_idCalVici1.1,_whole_genome_shotgun_sequence	AUGUSTUS	gene	98085104	98085433	.	-	.	ID=g21472;
NC_088784.1_Calliphora_vicina_chromosome_5,_idCalVici1.1,_whole_genome_shotgun_sequence	AUGUSTUS	mRNA	98085104	98085433	1	-	.	ID=g21472.t1;Parent=g21472;
NC_088784.1_Calliphora_vicina_chromosome_5,_idCalVici1.1,_whole_genome_shotgun_sequence	AUGUSTUS	stop_codon	98085104	98085106	.	-	0	ID=g21472.t1.stop1;Parent=g21472.t1;
NC_088784.1_Calliphora_vicina_chromosome_5,_idCalVici1.1,_whole_genome_shotgun_sequence	AUGUSTUS	CDS	98085104	98085285	1	-	2	ID=g21472.t1.CDS1;Parent=g21472.t1;
NC_088784.1_Calliphora_vicina_chromosome_5,_idCalVici1.1,_whole_genome_shotgun_sequence	AUGUSTUS	exon	98085104	98085285	.	-	.	ID=g21472.t1.exon1;Parent=g21472.t1;
NC_088784.1_Calliphora_vicina_chromosome_5,_idCalVici1.1,_whole_genome_shotgun_sequence	AUGUSTUS	intron	98085286	98085345	1	-	.	ID=g21472.t1.intron1;Parent=g21472.t1;
NC_088784.1_Calliphora_vicina_chromosome_5,_idCalVici1.1,_whole_genome_shotgun_sequence	AUGUSTUS	CDS	98085346	98085433	1	-	0	ID=g21472.t1.CDS2;Parent=g21472.t1;
NC_088784.1_Calliphora_vicina_chromosome_5,_idCalVici1.1,_whole_genome_shotgun_sequence	AUGUSTUS	exon	98085346	98085433	.	-	.	ID=g21472.t1.exon2;Parent=g21472.t1;
NC_088784.1_Calliphora_vicina_chromosome_5,_idCalVici1.1,_whole_genome_shotgun_sequence	AUGUSTUS	start_codon	98085431	98085433	.	-	0	ID=g21472.t1.start1;Parent=g21472.t1;
NC_088784.1_Calliphora_vicina_chromosome_5,_idCalVici1.1,_whole_genome_shotgun_sequence	AUGUSTUS	gene	98089185	98090881	.	-	.	ID=g21473;
NC_088784.1_Calliphora_vicina_chromosome_5,_idCalVici1.1,_whole_genome_shotgun_sequence	AUGUSTUS	mRNA	98089185	98090881	1	-	.	ID=g21473.t1;Parent=g21473;
NC_088784.1_Calliphora_vicina_chromosome_5,_idCalVici1.1,_whole_genome_shotgun_sequence	AUGUSTUS	stop_codon	98089185	98089187	.	-	0	ID=g21473.t1.stop1;Parent=g21473.t1;
NC_088784.1_Calliphora_vicina_chromosome_5,_idCalVici1.1,_whole_genome_shotgun_sequence	AUGUSTUS	CDS	98089185	98090393	1	-	0	ID=g21473.t1.CDS1;Parent=g21473.t1;
NC_088784.1_Calliphora_vicina_chromosome_5,_idCalVici1.1,_whole_genome_shotgun_sequence	AUGUSTUS	exon	98089185	98090393	.	-	.	ID=g21473.t1.exon1;Parent=g21473.t1;
NC_088784.1_Calliphora_vicina_chromosome_5,_idCalVici1.1,_whole_genome_shotgun_sequence	AUGUSTUS	intron	98090394	98090479	1	-	.	ID=g21473.t1.intron1;Parent=g21473.t1;
NC_088784.1_Calliphora_vicina_chromosome_5,_idCalVici1.1,_whole_genome_shotgun_sequence	AUGUSTUS	CDS	98090480	98090881	1	-	0	ID=g21473.t1.CDS2;Parent=g21473.t1;
NC_088784.1_Calliphora_vicina_chromosome_5,_idCalVici1.1,_whole_genome_shotgun_sequence	AUGUSTUS	exon	98090480	98090881	.	-	.	ID=g21473.t1.exon2;Parent=g21473.t1;
NC_088784.1_Calliphora_vicina_chromosome_5,_idCalVici1.1,_whole_genome_shotgun_sequence	AUGUSTUS	start_codon	98090879	98090881	.	-	0	ID=g21473.t1.start1;Parent=g21473.t1;
NC_088784.1_Calliphora_vicina_chromosome_5,_idCalVici1.1,_whole_genome_shotgun_sequence	AUGUSTUS	gene	98094650	98095268	.	-	.	ID=g21474;
NC_088784.1_Calliphora_vicina_chromosome_5,_idCalVici1.1,_whole_genome_shotgun_sequence	AUGUSTUS	mRNA	98094650	98095268	1	-	.	ID=g21474.t1;Parent=g21474;
NC_088784.1_Calliphora_vicina_chromosome_5,_idCalVici1.1,_whole_genome_shotgun_sequence	AUGUSTUS	stop_codon	98094650	98094652	.	-	0	ID=g21474.t1.stop1;Parent=g21474.t1;
NC_088784.1_Calliphora_vicina_chromosome_5,_idCalVici1.1,_whole_genome_shotgun_sequence	AUGUSTUS	CDS	98094650	98094840	1	-	2	ID=g21474.t1.CDS1;Parent=g21474.t1;
NC_088784.1_Calliphora_vicina_chromosome_5,_idCalVici1.1,_whole_genome_shotgun_sequence	AUGUSTUS	exon	98094650	98094840	.	-	.	ID=g21474.t1.exon1;Parent=g21474.t1;
NC_088784.1_Calliphora_vicina_chromosome_5,_idCalVici1.1,_whole_genome_shotgun_sequence	AUGUSTUS	intron	98094841	98095168	1	-	.	ID=g21474.t1.intron1;Parent=g21474.t1;
NC_088784.1_Calliphora_vicina_chromosome_5,_idCalVici1.1,_whole_genome_shotgun_sequence	AUGUSTUS	CDS	98095169	98095268	1	-	0	ID=g21474.t1.CDS2;Parent=g21474.t1;
NC_088784.1_Calliphora_vicina_chromosome_5,_idCalVici1.1,_whole_genome_shotgun_sequence	AUGUSTUS	exon	98095169	98095268	.	-	.	ID=g21474.t1.exon2;Parent=g21474.t1;
NC_088784.1_Calliphora_vicina_chromosome_5,_idCalVici1.1,_whole_genome_shotgun_sequence	AUGUSTUS	start_codon	98095266	98095268	.	-	0	ID=g21474.t1.start1;Parent=g21474.t1;
NC_088784.1_Calliphora_vicina_chromosome_5,_idCalVici1.1,_whole_genome_shotgun_sequence	AUGUSTUS	gene	98098985	98100856	.	+	.	ID=g21475;
NC_088784.1_Calliphora_vicina_chromosome_5,_idCalVici1.1,_whole_genome_shotgun_sequence	AUGUSTUS	mRNA	98098985	98100856	1	+	.	ID=g21475.t1;Parent=g21475;
NC_088784.1_Calliphora_vicina_chromosome_5,_idCalVici1.1,_whole_genome_shotgun_sequence	AUGUSTUS	start_codon	98098985	98098987	.	+	0	ID=g21475.t1.start1;Parent=g21475.t1;
NC_088784.1_Calliphora_vicina_chromosome_5,_idCalVici1.1,_whole_genome_shotgun_sequence	AUGUSTUS	CDS	98098985	98099380	1	+	0	ID=g21475.t1.CDS1;Parent=g21475.t1;
NC_088784.1_Calliphora_vicina_chromosome_5,_idCalVici1.1,_whole_genome_shotgun_sequence	AUGUSTUS	exon	98098985	98099380	.	+	.	ID=g21475.t1.exon1;Parent=g21475.t1;
NC_088784.1_Calliphora_vicina_chromosome_5,_idCalVici1.1,_whole_genome_shotgun_sequence	AUGUSTUS	intron	98099381	98099585	1	+	.	ID=g21475.t1.intron1;Parent=g21475.t1;
NC_088784.1_Calliphora_vicina_chromosome_5,_idCalVici1.1,_whole_genome_shotgun_sequence	AUGUSTUS	CDS	98099586	98100603	1	+	0	ID=g21475.t1.CDS2;Parent=g21475.t1;
NC_088784.1_Calliphora_vicina_chromosome_5,_idCalVici1.1,_whole_genome_shotgun_sequence	AUGUSTUS	exon	98099586	98100603	.	+	.	ID=g21475.t1.exon2;Parent=g21475.t1;
NC_088784.1_Calliphora_vicina_chromosome_5,_idCalVici1.1,_whole_genome_shotgun_sequence	AUGUSTUS	intron	98100604	98100668	1	+	.	ID=g21475.t1.intron2;Parent=g21475.t1;
NC_088784.1_Calliphora_vicina_chromosome_5,_idCalVici1.1,_whole_genome_shotgun_sequence	AUGUSTUS	CDS	98100669	98100856	1	+	2	ID=g21475.t1.CDS3;Parent=g21475.t1;
NC_088784.1_Calliphora_vicina_chromosome_5,_idCalVici1.1,_whole_genome_shotgun_sequence	AUGUSTUS	exon	98100669	98100856	.	+	.	ID=g21475.t1.exon3;Parent=g21475.t1;
NC_088784.1_Calliphora_vicina_chromosome_5,_idCalVici1.1,_whole_genome_shotgun_sequence	AUGUSTUS	stop_codon	98100854	98100856	.	+	0	ID=g21475.t1.stop1;Parent=g21475.t1;
NC_088784.1_Calliphora_vicina_chromosome_5,_idCalVici1.1,_whole_genome_shotgun_sequence	AUGUSTUS	gene	98104507	98106177	.	-	.	ID=g21476;
NC_088784.1_Calliphora_vicina_chromosome_5,_idCalVici1.1,_whole_genome_shotgun_sequence	AUGUSTUS	mRNA	98104507	98106177	1	-	.	ID=g21476.t1;Parent=g21476;
NC_088784.1_Calliphora_vicina_chromosome_5,_idCalVici1.1,_whole_genome_shotgun_sequence	AUGUSTUS	stop_codon	98104507	98104509	.	-	0	ID=g21476.t1.stop1;Parent=g21476.t1;
NC_088784.1_Calliphora_vicina_chromosome_5,_idCalVici1.1,_whole_genome_shotgun_sequence	AUGUSTUS	CDS	98104507	98104667	1	-	2	ID=g21476.t1.CDS1;Parent=g21476.t1;
NC_088784.1_Calliphora_vicina_chromosome_5,_idCalVici1.1,_whole_genome_shotgun_sequence	AUGUSTUS	exon	98104507	98104667	.	-	.	ID=g21476.t1.exon1;Parent=g21476.t1;
NC_088784.1_Calliphora_vicina_chromosome_5,_idCalVici1.1,_whole_genome_shotgun_sequence	AUGUSTUS	intron	98104668	98104733	1	-	.	ID=g21476.t1.intron1;Parent=g21476.t1;
NC_088784.1_Calliphora_vicina_chromosome_5,_idCalVici1.1,_whole_genome_shotgun_sequence	AUGUSTUS	CDS	98104734	98105748	1	-	0	ID=g21476.t1.CDS2;Parent=g21476.t1;
NC_088784.1_Calliphora_vicina_chromosome_5,_idCalVici1.1,_whole_genome_shotgun_sequence	AUGUSTUS	exon	98104734	98105748	.	-	.	ID=g21476.t1.exon2;Parent=g21476.t1;
NC_088784.1_Calliphora_vicina_chromosome_5,_idCalVici1.1,_whole_genome_shotgun_sequence	AUGUSTUS	intron	98105749	98105805	1	-	.	ID=g21476.t1.intron2;Parent=g21476.t1;
NC_088784.1_Calliphora_vicina_chromosome_5,_idCalVici1.1,_whole_genome_shotgun_sequence	AUGUSTUS	CDS	98105806	98106177	1	-	0	ID=g21476.t1.CDS3;Parent=g21476.t1;
NC_088784.1_Calliphora_vicina_chromosome_5,_idCalVici1.1,_whole_genome_shotgun_sequence	AUGUSTUS	exon	98105806	98106177	.	-	.	ID=g21476.t1.exon3;Parent=g21476.t1;
NC_088784.1_Calliphora_vicina_chromosome_5,_idCalVici1.1,_whole_genome_shotgun_sequence	AUGUSTUS	start_codon	98106175	98106177	.	-	0	ID=g21476.t1.start1;Parent=g21476.t1;
NC_088784.1_Calliphora_vicina_chromosome_5,_idCalVici1.1,_whole_genome_shotgun_sequence	AUGUSTUS	gene	98109764	98111502	.	-	.	ID=g21477;
NC_088784.1_Calliphora_vicina_chromosome_5,_idCalVici1.1,_whole_genome_shotgun_sequence	AUGUSTUS	mRNA	98109764	98111502	1	-	.	ID=g21477.t1;Parent=g21477;
NC_088784.1_Calliphora_vicina_chromosome_5,_idCalVici1.1,_whole_genome_shotgun_sequence	AUGUSTUS	stop_codon	98109764	98109766	.	-	0	ID=g21477.t1.stop1;Parent=g21477.t1;
NC_088784.1_Calliphora_vicina_chromosome_5,_idCalVici1.1,_whole_genome_shotgun_sequence	AUGUSTUS	CDS	98109764	98109945	1	-	2	ID=g21477.t1.CDS1;Parent=g21477.t1;
NC_088784.1_Calliphora_vicina_chromosome_5,_idCalVici1.1,_whole_genome_shotgun_sequence	AUGUSTUS	exon	98109764	98109945	.	-	.	ID=g21477.t1.exon1;Parent=g21477.t1;
NC_088784.1_Calliphora_vicina_chromosome_5,_idCalVici1.1,_whole_genome_shotgun_sequence	AUGUSTUS	intron	98109946	98110018	1	-	.	ID=g21477.t1.intron1;Parent=g21477.t1;
NC_088784.1_Calliphora_vicina_chromosome_5,_idCalVici1.1,_whole_genome_shotgun_sequence	AUGUSTUS	CDS	98110019	98111033	1	-	0	ID=g21477.t1.CDS2;Parent=g21477.t1;
NC_088784.1_Calliphora_vicina_chromosome_5,_idCalVici1.1,_whole_genome_shotgun_sequence	AUGUSTUS	exon	98110019	98111033	.	-	.	ID=g21477.t1.exon2;Parent=g21477.t1;
NC_088784.1_Calliphora_vicina_chromosome_5,_idCalVici1.1,_whole_genome_shotgun_sequence	AUGUSTUS	intron	98111034	98111130	1	-	.	ID=g21477.t1.intron2;Parent=g21477.t1;
NC_088784.1_Calliphora_vicina_chromosome_5,_idCalVici1.1,_whole_genome_shotgun_sequence	AUGUSTUS	CDS	98111131	98111502	1	-	0	ID=g21477.t1.CDS3;Parent=g21477.t1;
NC_088784.1_Calliphora_vicina_chromosome_5,_idCalVici1.1,_whole_genome_shotgun_sequence	AUGUSTUS	exon	98111131	98111502	.	-	.	ID=g21477.t1.exon3;Parent=g21477.t1;
NC_088784.1_Calliphora_vicina_chromosome_5,_idCalVici1.1,_whole_genome_shotgun_sequence	AUGUSTUS	start_codon	98111500	98111502	.	-	0	ID=g21477.t1.start1;Parent=g21477.t1;
NC_088784.1_Calliphora_vicina_chromosome_5,_idCalVici1.1,_whole_genome_shotgun_sequence	AUGUSTUS	gene	98180247	98180571	.	-	.	ID=g21478;
NC_088784.1_Calliphora_vicina_chromosome_5,_idCalVici1.1,_whole_genome_shotgun_sequence	AUGUSTUS	mRNA	98180247	98180571	1	-	.	ID=g21478.t1;Parent=g21478;
NC_088784.1_Calliphora_vicina_chromosome_5,_idCalVici1.1,_whole_genome_shotgun_sequence	AUGUSTUS	stop_codon	98180247	98180249	.	-	0	ID=g21478.t1.stop1;Parent=g21478.t1;
NC_088784.1_Calliphora_vicina_chromosome_5,_idCalVici1.1,_whole_genome_shotgun_sequence	AUGUSTUS	CDS	98180247	98180428	1	-	2	ID=g21478.t1.CDS1;Parent=g21478.t1;
NC_088784.1_Calliphora_vicina_chromosome_5,_idCalVici1.1,_whole_genome_shotgun_sequence	AUGUSTUS	exon	98180247	98180428	.	-	.	ID=g21478.t1.exon1;Parent=g21478.t1;
NC_088784.1_Calliphora_vicina_chromosome_5,_idCalVici1.1,_whole_genome_shotgun_sequence	AUGUSTUS	intron	98180429	98180489	1	-	.	ID=g21478.t1.intron1;Parent=g21478.t1;
NC_088784.1_Calliphora_vicina_chromosome_5,_idCalVici1.1,_whole_genome_shotgun_sequence	AUGUSTUS	CDS	98180490	98180571	1	-	0	ID=g21478.t1.CDS2;Parent=g21478.t1;
NC_088784.1_Calliphora_vicina_chromosome_5,_idCalVici1.1,_whole_genome_shotgun_sequence	AUGUSTUS	exon	98180490	98180571	.	-	.	ID=g21478.t1.exon2;Parent=g21478.t1;
NC_088784.1_Calliphora_vicina_chromosome_5,_idCalVici1.1,_whole_genome_shotgun_sequence	AUGUSTUS	start_codon	98180569	98180571	.	-	0	ID=g21478.t1.start1;Parent=g21478.t1;
NC_088784.1_Calliphora_vicina_chromosome_5,_idCalVici1.1,_whole_genome_shotgun_sequence	AUGUSTUS	gene	98183682	98184010	.	+	.	ID=g21479;
NC_088784.1_Calliphora_vicina_chromosome_5,_idCalVici1.1,_whole_genome_shotgun_sequence	AUGUSTUS	mRNA	98183682	98184010	1	+	.	ID=g21479.t1;Parent=g21479;
NC_088784.1_Calliphora_vicina_chromosome_5,_idCalVici1.1,_whole_genome_shotgun_sequence	AUGUSTUS	start_codon	98183682	98183684	.	+	0	ID=g21479.t1.start1;Parent=g21479.t1;
NC_088784.1_Calliphora_vicina_chromosome_5,_idCalVici1.1,_whole_genome_shotgun_sequence	AUGUSTUS	CDS	98183682	98183763	1	+	0	ID=g21479.t1.CDS1;Parent=g21479.t1;
NC_088784.1_Calliphora_vicina_chromosome_5,_idCalVici1.1,_whole_genome_shotgun_sequence	AUGUSTUS	exon	98183682	98183763	.	+	.	ID=g21479.t1.exon1;Parent=g21479.t1;
NC_088784.1_Calliphora_vicina_chromosome_5,_idCalVici1.1,_whole_genome_shotgun_sequence	AUGUSTUS	intron	98183764	98183828	1	+	.	ID=g21479.t1.intron1;Parent=g21479.t1;
NC_088784.1_Calliphora_vicina_chromosome_5,_idCalVici1.1,_whole_genome_shotgun_sequence	AUGUSTUS	CDS	98183829	98184010	1	+	2	ID=g21479.t1.CDS2;Parent=g21479.t1;
NC_088784.1_Calliphora_vicina_chromosome_5,_idCalVici1.1,_whole_genome_shotgun_sequence	AUGUSTUS	exon	98183829	98184010	.	+	.	ID=g21479.t1.exon2;Parent=g21479.t1;
NC_088784.1_Calliphora_vicina_chromosome_5,_idCalVici1.1,_whole_genome_shotgun_sequence	AUGUSTUS	stop_codon	98184008	98184010	.	+	0	ID=g21479.t1.stop1;Parent=g21479.t1;
NC_088784.1_Calliphora_vicina_chromosome_5,_idCalVici1.1,_whole_genome_shotgun_sequence	AUGUSTUS	gene	98185231	98185566	.	-	.	ID=g21480;
NC_088784.1_Calliphora_vicina_chromosome_5,_idCalVici1.1,_whole_genome_shotgun_sequence	AUGUSTUS	mRNA	98185231	98185566	1	-	.	ID=g21480.t1;Parent=g21480;
NC_088784.1_Calliphora_vicina_chromosome_5,_idCalVici1.1,_whole_genome_shotgun_sequence	AUGUSTUS	stop_codon	98185231	98185233	.	-	0	ID=g21480.t1.stop1;Parent=g21480.t1;
NC_088784.1_Calliphora_vicina_chromosome_5,_idCalVici1.1,_whole_genome_shotgun_sequence	AUGUSTUS	CDS	98185231	98185415	1	-	2	ID=g21480.t1.CDS1;Parent=g21480.t1;
NC_088784.1_Calliphora_vicina_chromosome_5,_idCalVici1.1,_whole_genome_shotgun_sequence	AUGUSTUS	exon	98185231	98185415	.	-	.	ID=g21480.t1.exon1;Parent=g21480.t1;
NC_088784.1_Calliphora_vicina_chromosome_5,_idCalVici1.1,_whole_genome_shotgun_sequence	AUGUSTUS	intron	98185416	98185484	1	-	.	ID=g21480.t1.intron1;Parent=g21480.t1;
NC_088784.1_Calliphora_vicina_chromosome_5,_idCalVici1.1,_whole_genome_shotgun_sequence	AUGUSTUS	CDS	98185485	98185566	1	-	0	ID=g21480.t1.CDS2;Parent=g21480.t1;
NC_088784.1_Calliphora_vicina_chromosome_5,_idCalVici1.1,_whole_genome_shotgun_sequence	AUGUSTUS	exon	98185485	98185566	.	-	.	ID=g21480.t1.exon2;Parent=g21480.t1;
NC_088784.1_Calliphora_vicina_chromosome_5,_idCalVici1.1,_whole_genome_shotgun_sequence	AUGUSTUS	start_codon	98185564	98185566	.	-	0	ID=g21480.t1.start1;Parent=g21480.t1;
NC_088784.1_Calliphora_vicina_chromosome_5,_idCalVici1.1,_whole_genome_shotgun_sequence	AUGUSTUS	gene	98189581	98189918	.	-	.	ID=g21481;
NC_088784.1_Calliphora_vicina_chromosome_5,_idCalVici1.1,_whole_genome_shotgun_sequence	AUGUSTUS	mRNA	98189581	98189918	1	-	.	ID=g21481.t1;Parent=g21481;
NC_088784.1_Calliphora_vicina_chromosome_5,_idCalVici1.1,_whole_genome_shotgun_sequence	AUGUSTUS	stop_codon	98189581	98189583	.	-	0	ID=g21481.t1.stop1;Parent=g21481.t1;
NC_088784.1_Calliphora_vicina_chromosome_5,_idCalVici1.1,_whole_genome_shotgun_sequence	AUGUSTUS	CDS	98189581	98189762	1	-	2	ID=g21481.t1.CDS1;Parent=g21481.t1;
NC_088784.1_Calliphora_vicina_chromosome_5,_idCalVici1.1,_whole_genome_shotgun_sequence	AUGUSTUS	exon	98189581	98189762	.	-	.	ID=g21481.t1.exon1;Parent=g21481.t1;
NC_088784.1_Calliphora_vicina_chromosome_5,_idCalVici1.1,_whole_genome_shotgun_sequence	AUGUSTUS	intron	98189763	98189836	1	-	.	ID=g21481.t1.intron1;Parent=g21481.t1;
NC_088784.1_Calliphora_vicina_chromosome_5,_idCalVici1.1,_whole_genome_shotgun_sequence	AUGUSTUS	CDS	98189837	98189918	1	-	0	ID=g21481.t1.CDS2;Parent=g21481.t1;
NC_088784.1_Calliphora_vicina_chromosome_5,_idCalVici1.1,_whole_genome_shotgun_sequence	AUGUSTUS	exon	98189837	98189918	.	-	.	ID=g21481.t1.exon2;Parent=g21481.t1;
NC_088784.1_Calliphora_vicina_chromosome_5,_idCalVici1.1,_whole_genome_shotgun_sequence	AUGUSTUS	start_codon	98189916	98189918	.	-	0	ID=g21481.t1.start1;Parent=g21481.t1;
NC_088784.1_Calliphora_vicina_chromosome_5,_idCalVici1.1,_whole_genome_shotgun_sequence	AUGUSTUS	gene	98193542	98193871	.	+	.	ID=g21482;
NC_088784.1_Calliphora_vicina_chromosome_5,_idCalVici1.1,_whole_genome_shotgun_sequence	AUGUSTUS	mRNA	98193542	98193871	1	+	.	ID=g21482.t1;Parent=g21482;
NC_088784.1_Calliphora_vicina_chromosome_5,_idCalVici1.1,_whole_genome_shotgun_sequence	AUGUSTUS	start_codon	98193542	98193544	.	+	0	ID=g21482.t1.start1;Parent=g21482.t1;
NC_088784.1_Calliphora_vicina_chromosome_5,_idCalVici1.1,_whole_genome_shotgun_sequence	AUGUSTUS	CDS	98193542	98193623	1	+	0	ID=g21482.t1.CDS1;Parent=g21482.t1;
NC_088784.1_Calliphora_vicina_chromosome_5,_idCalVici1.1,_whole_genome_shotgun_sequence	AUGUSTUS	exon	98193542	98193623	.	+	.	ID=g21482.t1.exon1;Parent=g21482.t1;
NC_088784.1_Calliphora_vicina_chromosome_5,_idCalVici1.1,_whole_genome_shotgun_sequence	AUGUSTUS	intron	98193624	98193689	1	+	.	ID=g21482.t1.intron1;Parent=g21482.t1;
NC_088784.1_Calliphora_vicina_chromosome_5,_idCalVici1.1,_whole_genome_shotgun_sequence	AUGUSTUS	CDS	98193690	98193871	1	+	2	ID=g21482.t1.CDS2;Parent=g21482.t1;
NC_088784.1_Calliphora_vicina_chromosome_5,_idCalVici1.1,_whole_genome_shotgun_sequence	AUGUSTUS	exon	98193690	98193871	.	+	.	ID=g21482.t1.exon2;Parent=g21482.t1;
NC_088784.1_Calliphora_vicina_chromosome_5,_idCalVici1.1,_whole_genome_shotgun_sequence	AUGUSTUS	stop_codon	98193869	98193871	.	+	0	ID=g21482.t1.stop1;Parent=g21482.t1;
NC_088784.1_Calliphora_vicina_chromosome_5,_idCalVici1.1,_whole_genome_shotgun_sequence	AUGUSTUS	gene	98197470	98197790	.	-	.	ID=g21483;
NC_088784.1_Calliphora_vicina_chromosome_5,_idCalVici1.1,_whole_genome_shotgun_sequence	AUGUSTUS	mRNA	98197470	98197790	1	-	.	ID=g21483.t1;Parent=g21483;
NC_088784.1_Calliphora_vicina_chromosome_5,_idCalVici1.1,_whole_genome_shotgun_sequence	AUGUSTUS	stop_codon	98197470	98197472	.	-	0	ID=g21483.t1.stop1;Parent=g21483.t1;
NC_088784.1_Calliphora_vicina_chromosome_5,_idCalVici1.1,_whole_genome_shotgun_sequence	AUGUSTUS	CDS	98197470	98197654	1	-	2	ID=g21483.t1.CDS1;Parent=g21483.t1;
NC_088784.1_Calliphora_vicina_chromosome_5,_idCalVici1.1,_whole_genome_shotgun_sequence	AUGUSTUS	exon	98197470	98197654	.	-	.	ID=g21483.t1.exon1;Parent=g21483.t1;
NC_088784.1_Calliphora_vicina_chromosome_5,_idCalVici1.1,_whole_genome_shotgun_sequence	AUGUSTUS	intron	98197655	98197723	1	-	.	ID=g21483.t1.intron1;Parent=g21483.t1;
NC_088784.1_Calliphora_vicina_chromosome_5,_idCalVici1.1,_whole_genome_shotgun_sequence	AUGUSTUS	CDS	98197724	98197790	1	-	0	ID=g21483.t1.CDS2;Parent=g21483.t1;
NC_088784.1_Calliphora_vicina_chromosome_5,_idCalVici1.1,_whole_genome_shotgun_sequence	AUGUSTUS	exon	98197724	98197790	.	-	.	ID=g21483.t1.exon2;Parent=g21483.t1;
NC_088784.1_Calliphora_vicina_chromosome_5,_idCalVici1.1,_whole_genome_shotgun_sequence	AUGUSTUS	start_codon	98197788	98197790	.	-	0	ID=g21483.t1.start1;Parent=g21483.t1;
NC_088784.1_Calliphora_vicina_chromosome_5,_idCalVici1.1,_whole_genome_shotgun_sequence	AUGUSTUS	gene	98198210	98198535	.	+	.	ID=g21484;
NC_088784.1_Calliphora_vicina_chromosome_5,_idCalVici1.1,_whole_genome_shotgun_sequence	AUGUSTUS	mRNA	98198210	98198535	1	+	.	ID=g21484.t1;Parent=g21484;
NC_088784.1_Calliphora_vicina_chromosome_5,_idCalVici1.1,_whole_genome_shotgun_sequence	AUGUSTUS	start_codon	98198210	98198212	.	+	0	ID=g21484.t1.start1;Parent=g21484.t1;
NC_088784.1_Calliphora_vicina_chromosome_5,_idCalVici1.1,_whole_genome_shotgun_sequence	AUGUSTUS	CDS	98198210	98198291	1	+	0	ID=g21484.t1.CDS1;Parent=g21484.t1;
NC_088784.1_Calliphora_vicina_chromosome_5,_idCalVici1.1,_whole_genome_shotgun_sequence	AUGUSTUS	exon	98198210	98198291	.	+	.	ID=g21484.t1.exon1;Parent=g21484.t1;
NC_088784.1_Calliphora_vicina_chromosome_5,_idCalVici1.1,_whole_genome_shotgun_sequence	AUGUSTUS	intron	98198292	98198353	1	+	.	ID=g21484.t1.intron1;Parent=g21484.t1;
NC_088784.1_Calliphora_vicina_chromosome_5,_idCalVici1.1,_whole_genome_shotgun_sequence	AUGUSTUS	CDS	98198354	98198535	1	+	2	ID=g21484.t1.CDS2;Parent=g21484.t1;
NC_088784.1_Calliphora_vicina_chromosome_5,_idCalVici1.1,_whole_genome_shotgun_sequence	AUGUSTUS	exon	98198354	98198535	.	+	.	ID=g21484.t1.exon2;Parent=g21484.t1;
NC_088784.1_Calliphora_vicina_chromosome_5,_idCalVici1.1,_whole_genome_shotgun_sequence	AUGUSTUS	stop_codon	98198533	98198535	.	+	0	ID=g21484.t1.stop1;Parent=g21484.t1;
NC_088784.1_Calliphora_vicina_chromosome_5,_idCalVici1.1,_whole_genome_shotgun_sequence	AUGUSTUS	gene	98204670	98204995	.	+	.	ID=g21485;
NC_088784.1_Calliphora_vicina_chromosome_5,_idCalVici1.1,_whole_genome_shotgun_sequence	AUGUSTUS	mRNA	98204670	98204995	1	+	.	ID=g21485.t1;Parent=g21485;
NC_088784.1_Calliphora_vicina_chromosome_5,_idCalVici1.1,_whole_genome_shotgun_sequence	AUGUSTUS	start_codon	98204670	98204672	.	+	0	ID=g21485.t1.start1;Parent=g21485.t1;
NC_088784.1_Calliphora_vicina_chromosome_5,_idCalVici1.1,_whole_genome_shotgun_sequence	AUGUSTUS	CDS	98204670	98204751	1	+	0	ID=g21485.t1.CDS1;Parent=g21485.t1;
NC_088784.1_Calliphora_vicina_chromosome_5,_idCalVici1.1,_whole_genome_shotgun_sequence	AUGUSTUS	exon	98204670	98204751	.	+	.	ID=g21485.t1.exon1;Parent=g21485.t1;
NC_088784.1_Calliphora_vicina_chromosome_5,_idCalVici1.1,_whole_genome_shotgun_sequence	AUGUSTUS	intron	98204752	98204813	1	+	.	ID=g21485.t1.intron1;Parent=g21485.t1;
NC_088784.1_Calliphora_vicina_chromosome_5,_idCalVici1.1,_whole_genome_shotgun_sequence	AUGUSTUS	CDS	98204814	98204995	1	+	2	ID=g21485.t1.CDS2;Parent=g21485.t1;
NC_088784.1_Calliphora_vicina_chromosome_5,_idCalVici1.1,_whole_genome_shotgun_sequence	AUGUSTUS	exon	98204814	98204995	.	+	.	ID=g21485.t1.exon2;Parent=g21485.t1;
NC_088784.1_Calliphora_vicina_chromosome_5,_idCalVici1.1,_whole_genome_shotgun_sequence	AUGUSTUS	stop_codon	98204993	98204995	.	+	0	ID=g21485.t1.stop1;Parent=g21485.t1;
NC_088784.1_Calliphora_vicina_chromosome_5,_idCalVici1.1,_whole_genome_shotgun_sequence	AUGUSTUS	gene	98219273	98219596	.	-	.	ID=g21486;
NC_088784.1_Calliphora_vicina_chromosome_5,_idCalVici1.1,_whole_genome_shotgun_sequence	AUGUSTUS	mRNA	98219273	98219596	1	-	.	ID=g21486.t1;Parent=g21486;
NC_088784.1_Calliphora_vicina_chromosome_5,_idCalVici1.1,_whole_genome_shotgun_sequence	AUGUSTUS	stop_codon	98219273	98219275	.	-	0	ID=g21486.t1.stop1;Parent=g21486.t1;
NC_088784.1_Calliphora_vicina_chromosome_5,_idCalVici1.1,_whole_genome_shotgun_sequence	AUGUSTUS	CDS	98219273	98219454	1	-	2	ID=g21486.t1.CDS1;Parent=g21486.t1;
NC_088784.1_Calliphora_vicina_chromosome_5,_idCalVici1.1,_whole_genome_shotgun_sequence	AUGUSTUS	exon	98219273	98219454	.	-	.	ID=g21486.t1.exon1;Parent=g21486.t1;
NC_088784.1_Calliphora_vicina_chromosome_5,_idCalVici1.1,_whole_genome_shotgun_sequence	AUGUSTUS	intron	98219455	98219514	1	-	.	ID=g21486.t1.intron1;Parent=g21486.t1;
NC_088784.1_Calliphora_vicina_chromosome_5,_idCalVici1.1,_whole_genome_shotgun_sequence	AUGUSTUS	CDS	98219515	98219596	1	-	0	ID=g21486.t1.CDS2;Parent=g21486.t1;
NC_088784.1_Calliphora_vicina_chromosome_5,_idCalVici1.1,_whole_genome_shotgun_sequence	AUGUSTUS	exon	98219515	98219596	.	-	.	ID=g21486.t1.exon2;Parent=g21486.t1;
NC_088784.1_Calliphora_vicina_chromosome_5,_idCalVici1.1,_whole_genome_shotgun_sequence	AUGUSTUS	start_codon	98219594	98219596	.	-	0	ID=g21486.t1.start1;Parent=g21486.t1;
NC_088784.1_Calliphora_vicina_chromosome_5,_idCalVici1.1,_whole_genome_shotgun_sequence	AUGUSTUS	gene	98225250	98225581	.	+	.	ID=g21487;
NC_088784.1_Calliphora_vicina_chromosome_5,_idCalVici1.1,_whole_genome_shotgun_sequence	AUGUSTUS	mRNA	98225250	98225581	1	+	.	ID=g21487.t1;Parent=g21487;
NC_088784.1_Calliphora_vicina_chromosome_5,_idCalVici1.1,_whole_genome_shotgun_sequence	AUGUSTUS	start_codon	98225250	98225252	.	+	0	ID=g21487.t1.start1;Parent=g21487.t1;
NC_088784.1_Calliphora_vicina_chromosome_5,_idCalVici1.1,_whole_genome_shotgun_sequence	AUGUSTUS	CDS	98225250	98225319	1	+	0	ID=g21487.t1.CDS1;Parent=g21487.t1;
NC_088784.1_Calliphora_vicina_chromosome_5,_idCalVici1.1,_whole_genome_shotgun_sequence	AUGUSTUS	exon	98225250	98225319	.	+	.	ID=g21487.t1.exon1;Parent=g21487.t1;
NC_088784.1_Calliphora_vicina_chromosome_5,_idCalVici1.1,_whole_genome_shotgun_sequence	AUGUSTUS	intron	98225320	98225396	1	+	.	ID=g21487.t1.intron1;Parent=g21487.t1;
NC_088784.1_Calliphora_vicina_chromosome_5,_idCalVici1.1,_whole_genome_shotgun_sequence	AUGUSTUS	CDS	98225397	98225581	1	+	2	ID=g21487.t1.CDS2;Parent=g21487.t1;
NC_088784.1_Calliphora_vicina_chromosome_5,_idCalVici1.1,_whole_genome_shotgun_sequence	AUGUSTUS	exon	98225397	98225581	.	+	.	ID=g21487.t1.exon2;Parent=g21487.t1;
NC_088784.1_Calliphora_vicina_chromosome_5,_idCalVici1.1,_whole_genome_shotgun_sequence	AUGUSTUS	stop_codon	98225579	98225581	.	+	0	ID=g21487.t1.stop1;Parent=g21487.t1;
NC_088784.1_Calliphora_vicina_chromosome_5,_idCalVici1.1,_whole_genome_shotgun_sequence	AUGUSTUS	gene	98248109	98248438	.	-	.	ID=g21488;
NC_088784.1_Calliphora_vicina_chromosome_5,_idCalVici1.1,_whole_genome_shotgun_sequence	AUGUSTUS	mRNA	98248109	98248438	0.97	-	.	ID=g21488.t1;Parent=g21488;
NC_088784.1_Calliphora_vicina_chromosome_5,_idCalVici1.1,_whole_genome_shotgun_sequence	AUGUSTUS	stop_codon	98248109	98248111	.	-	0	ID=g21488.t1.stop1;Parent=g21488.t1;
NC_088784.1_Calliphora_vicina_chromosome_5,_idCalVici1.1,_whole_genome_shotgun_sequence	AUGUSTUS	CDS	98248109	98248290	0.97	-	2	ID=g21488.t1.CDS1;Parent=g21488.t1;
NC_088784.1_Calliphora_vicina_chromosome_5,_idCalVici1.1,_whole_genome_shotgun_sequence	AUGUSTUS	exon	98248109	98248290	.	-	.	ID=g21488.t1.exon1;Parent=g21488.t1;
NC_088784.1_Calliphora_vicina_chromosome_5,_idCalVici1.1,_whole_genome_shotgun_sequence	AUGUSTUS	intron	98248291	98248356	1	-	.	ID=g21488.t1.intron1;Parent=g21488.t1;
NC_088784.1_Calliphora_vicina_chromosome_5,_idCalVici1.1,_whole_genome_shotgun_sequence	AUGUSTUS	CDS	98248357	98248438	1	-	0	ID=g21488.t1.CDS2;Parent=g21488.t1;
NC_088784.1_Calliphora_vicina_chromosome_5,_idCalVici1.1,_whole_genome_shotgun_sequence	AUGUSTUS	exon	98248357	98248438	.	-	.	ID=g21488.t1.exon2;Parent=g21488.t1;
NC_088784.1_Calliphora_vicina_chromosome_5,_idCalVici1.1,_whole_genome_shotgun_sequence	AUGUSTUS	start_codon	98248436	98248438	.	-	0	ID=g21488.t1.start1;Parent=g21488.t1;
NC_088784.1_Calliphora_vicina_chromosome_5,_idCalVici1.1,_whole_genome_shotgun_sequence	AUGUSTUS	gene	98251174	98251499	.	-	.	ID=g21489;
NC_088784.1_Calliphora_vicina_chromosome_5,_idCalVici1.1,_whole_genome_shotgun_sequence	AUGUSTUS	mRNA	98251174	98251499	1	-	.	ID=g21489.t1;Parent=g21489;
NC_088784.1_Calliphora_vicina_chromosome_5,_idCalVici1.1,_whole_genome_shotgun_sequence	AUGUSTUS	stop_codon	98251174	98251176	.	-	0	ID=g21489.t1.stop1;Parent=g21489.t1;
NC_088784.1_Calliphora_vicina_chromosome_5,_idCalVici1.1,_whole_genome_shotgun_sequence	AUGUSTUS	CDS	98251174	98251355	1	-	2	ID=g21489.t1.CDS1;Parent=g21489.t1;
NC_088784.1_Calliphora_vicina_chromosome_5,_idCalVici1.1,_whole_genome_shotgun_sequence	AUGUSTUS	exon	98251174	98251355	.	-	.	ID=g21489.t1.exon1;Parent=g21489.t1;
NC_088784.1_Calliphora_vicina_chromosome_5,_idCalVici1.1,_whole_genome_shotgun_sequence	AUGUSTUS	intron	98251356	98251417	1	-	.	ID=g21489.t1.intron1;Parent=g21489.t1;
NC_088784.1_Calliphora_vicina_chromosome_5,_idCalVici1.1,_whole_genome_shotgun_sequence	AUGUSTUS	CDS	98251418	98251499	1	-	0	ID=g21489.t1.CDS2;Parent=g21489.t1;
NC_088784.1_Calliphora_vicina_chromosome_5,_idCalVici1.1,_whole_genome_shotgun_sequence	AUGUSTUS	exon	98251418	98251499	.	-	.	ID=g21489.t1.exon2;Parent=g21489.t1;
NC_088784.1_Calliphora_vicina_chromosome_5,_idCalVici1.1,_whole_genome_shotgun_sequence	AUGUSTUS	start_codon	98251497	98251499	.	-	0	ID=g21489.t1.start1;Parent=g21489.t1;
NC_088784.1_Calliphora_vicina_chromosome_5,_idCalVici1.1,_whole_genome_shotgun_sequence	AUGUSTUS	gene	98270325	98271004	.	-	.	ID=g21490;
NC_088784.1_Calliphora_vicina_chromosome_5,_idCalVici1.1,_whole_genome_shotgun_sequence	AUGUSTUS	mRNA	98270325	98271004	1	-	.	ID=g21490.t1;Parent=g21490;
NC_088784.1_Calliphora_vicina_chromosome_5,_idCalVici1.1,_whole_genome_shotgun_sequence	AUGUSTUS	stop_codon	98270325	98270327	.	-	0	ID=g21490.t1.stop1;Parent=g21490.t1;
NC_088784.1_Calliphora_vicina_chromosome_5,_idCalVici1.1,_whole_genome_shotgun_sequence	AUGUSTUS	CDS	98270325	98270471	1	-	0	ID=g21490.t1.CDS1;Parent=g21490.t1;
NC_088784.1_Calliphora_vicina_chromosome_5,_idCalVici1.1,_whole_genome_shotgun_sequence	AUGUSTUS	exon	98270325	98270471	.	-	.	ID=g21490.t1.exon1;Parent=g21490.t1;
NC_088784.1_Calliphora_vicina_chromosome_5,_idCalVici1.1,_whole_genome_shotgun_sequence	AUGUSTUS	intron	98270472	98270554	1	-	.	ID=g21490.t1.intron1;Parent=g21490.t1;
NC_088784.1_Calliphora_vicina_chromosome_5,_idCalVici1.1,_whole_genome_shotgun_sequence	AUGUSTUS	CDS	98270555	98270722	1	-	0	ID=g21490.t1.CDS2;Parent=g21490.t1;
NC_088784.1_Calliphora_vicina_chromosome_5,_idCalVici1.1,_whole_genome_shotgun_sequence	AUGUSTUS	exon	98270555	98270722	.	-	.	ID=g21490.t1.exon2;Parent=g21490.t1;
NC_088784.1_Calliphora_vicina_chromosome_5,_idCalVici1.1,_whole_genome_shotgun_sequence	AUGUSTUS	intron	98270723	98270779	1	-	.	ID=g21490.t1.intron2;Parent=g21490.t1;
NC_088784.1_Calliphora_vicina_chromosome_5,_idCalVici1.1,_whole_genome_shotgun_sequence	AUGUSTUS	CDS	98270780	98271004	1	-	0	ID=g21490.t1.CDS3;Parent=g21490.t1;
NC_088784.1_Calliphora_vicina_chromosome_5,_idCalVici1.1,_whole_genome_shotgun_sequence	AUGUSTUS	exon	98270780	98271004	.	-	.	ID=g21490.t1.exon3;Parent=g21490.t1;
NC_088784.1_Calliphora_vicina_chromosome_5,_idCalVici1.1,_whole_genome_shotgun_sequence	AUGUSTUS	start_codon	98271002	98271004	.	-	0	ID=g21490.t1.start1;Parent=g21490.t1;
NC_088784.1_Calliphora_vicina_chromosome_5,_idCalVici1.1,_whole_genome_shotgun_sequence	AUGUSTUS	gene	98274094	98274770	.	-	.	ID=g21491;
NC_088784.1_Calliphora_vicina_chromosome_5,_idCalVici1.1,_whole_genome_shotgun_sequence	AUGUSTUS	mRNA	98274094	98274770	1	-	.	ID=g21491.t1;Parent=g21491;
NC_088784.1_Calliphora_vicina_chromosome_5,_idCalVici1.1,_whole_genome_shotgun_sequence	AUGUSTUS	stop_codon	98274094	98274096	.	-	0	ID=g21491.t1.stop1;Parent=g21491.t1;
NC_088784.1_Calliphora_vicina_chromosome_5,_idCalVici1.1,_whole_genome_shotgun_sequence	AUGUSTUS	CDS	98274094	98274243	1	-	0	ID=g21491.t1.CDS1;Parent=g21491.t1;
NC_088784.1_Calliphora_vicina_chromosome_5,_idCalVici1.1,_whole_genome_shotgun_sequence	AUGUSTUS	exon	98274094	98274243	.	-	.	ID=g21491.t1.exon1;Parent=g21491.t1;
NC_088784.1_Calliphora_vicina_chromosome_5,_idCalVici1.1,_whole_genome_shotgun_sequence	AUGUSTUS	intron	98274244	98274319	1	-	.	ID=g21491.t1.intron1;Parent=g21491.t1;
NC_088784.1_Calliphora_vicina_chromosome_5,_idCalVici1.1,_whole_genome_shotgun_sequence	AUGUSTUS	CDS	98274320	98274487	1	-	0	ID=g21491.t1.CDS2;Parent=g21491.t1;
NC_088784.1_Calliphora_vicina_chromosome_5,_idCalVici1.1,_whole_genome_shotgun_sequence	AUGUSTUS	exon	98274320	98274487	.	-	.	ID=g21491.t1.exon2;Parent=g21491.t1;
NC_088784.1_Calliphora_vicina_chromosome_5,_idCalVici1.1,_whole_genome_shotgun_sequence	AUGUSTUS	intron	98274488	98274542	1	-	.	ID=g21491.t1.intron2;Parent=g21491.t1;
NC_088784.1_Calliphora_vicina_chromosome_5,_idCalVici1.1,_whole_genome_shotgun_sequence	AUGUSTUS	CDS	98274543	98274770	1	-	0	ID=g21491.t1.CDS3;Parent=g21491.t1;
NC_088784.1_Calliphora_vicina_chromosome_5,_idCalVici1.1,_whole_genome_shotgun_sequence	AUGUSTUS	exon	98274543	98274770	.	-	.	ID=g21491.t1.exon3;Parent=g21491.t1;
NC_088784.1_Calliphora_vicina_chromosome_5,_idCalVici1.1,_whole_genome_shotgun_sequence	AUGUSTUS	start_codon	98274768	98274770	.	-	0	ID=g21491.t1.start1;Parent=g21491.t1;
NC_088784.1_Calliphora_vicina_chromosome_5,_idCalVici1.1,_whole_genome_shotgun_sequence	AUGUSTUS	gene	98278125	98282249	.	-	.	ID=g21492;
NC_088784.1_Calliphora_vicina_chromosome_5,_idCalVici1.1,_whole_genome_shotgun_sequence	AUGUSTUS	mRNA	98278125	98282249	0.98	-	.	ID=g21492.t1;Parent=g21492;
NC_088784.1_Calliphora_vicina_chromosome_5,_idCalVici1.1,_whole_genome_shotgun_sequence	AUGUSTUS	stop_codon	98278125	98278127	.	-	0	ID=g21492.t1.stop1;Parent=g21492.t1;
NC_088784.1_Calliphora_vicina_chromosome_5,_idCalVici1.1,_whole_genome_shotgun_sequence	AUGUSTUS	CDS	98278125	98278274	1	-	0	ID=g21492.t1.CDS1;Parent=g21492.t1;
NC_088784.1_Calliphora_vicina_chromosome_5,_idCalVici1.1,_whole_genome_shotgun_sequence	AUGUSTUS	exon	98278125	98278274	.	-	.	ID=g21492.t1.exon1;Parent=g21492.t1;
NC_088784.1_Calliphora_vicina_chromosome_5,_idCalVici1.1,_whole_genome_shotgun_sequence	AUGUSTUS	intron	98278275	98278347	1	-	.	ID=g21492.t1.intron1;Parent=g21492.t1;
NC_088784.1_Calliphora_vicina_chromosome_5,_idCalVici1.1,_whole_genome_shotgun_sequence	AUGUSTUS	CDS	98278348	98278515	1	-	0	ID=g21492.t1.CDS2;Parent=g21492.t1;
NC_088784.1_Calliphora_vicina_chromosome_5,_idCalVici1.1,_whole_genome_shotgun_sequence	AUGUSTUS	exon	98278348	98278515	.	-	.	ID=g21492.t1.exon2;Parent=g21492.t1;
NC_088784.1_Calliphora_vicina_chromosome_5,_idCalVici1.1,_whole_genome_shotgun_sequence	AUGUSTUS	intron	98278516	98278572	1	-	.	ID=g21492.t1.intron2;Parent=g21492.t1;
NC_088784.1_Calliphora_vicina_chromosome_5,_idCalVici1.1,_whole_genome_shotgun_sequence	AUGUSTUS	CDS	98278573	98278644	1	-	0	ID=g21492.t1.CDS3;Parent=g21492.t1;
NC_088784.1_Calliphora_vicina_chromosome_5,_idCalVici1.1,_whole_genome_shotgun_sequence	AUGUSTUS	exon	98278573	98278644	.	-	.	ID=g21492.t1.exon3;Parent=g21492.t1;
NC_088784.1_Calliphora_vicina_chromosome_5,_idCalVici1.1,_whole_genome_shotgun_sequence	AUGUSTUS	intron	98278645	98281635	0.98	-	.	ID=g21492.t1.intron3;Parent=g21492.t1;
NC_088784.1_Calliphora_vicina_chromosome_5,_idCalVici1.1,_whole_genome_shotgun_sequence	AUGUSTUS	CDS	98281636	98281719	0.98	-	0	ID=g21492.t1.CDS4;Parent=g21492.t1;
NC_088784.1_Calliphora_vicina_chromosome_5,_idCalVici1.1,_whole_genome_shotgun_sequence	AUGUSTUS	exon	98281636	98281719	.	-	.	ID=g21492.t1.exon4;Parent=g21492.t1;
NC_088784.1_Calliphora_vicina_chromosome_5,_idCalVici1.1,_whole_genome_shotgun_sequence	AUGUSTUS	intron	98281720	98281793	1	-	.	ID=g21492.t1.intron4;Parent=g21492.t1;
NC_088784.1_Calliphora_vicina_chromosome_5,_idCalVici1.1,_whole_genome_shotgun_sequence	AUGUSTUS	CDS	98281794	98281961	1	-	0	ID=g21492.t1.CDS5;Parent=g21492.t1;
NC_088784.1_Calliphora_vicina_chromosome_5,_idCalVici1.1,_whole_genome_shotgun_sequence	AUGUSTUS	exon	98281794	98281961	.	-	.	ID=g21492.t1.exon5;Parent=g21492.t1;
NC_088784.1_Calliphora_vicina_chromosome_5,_idCalVici1.1,_whole_genome_shotgun_sequence	AUGUSTUS	intron	98281962	98282018	1	-	.	ID=g21492.t1.intron5;Parent=g21492.t1;
NC_088784.1_Calliphora_vicina_chromosome_5,_idCalVici1.1,_whole_genome_shotgun_sequence	AUGUSTUS	CDS	98282019	98282249	1	-	0	ID=g21492.t1.CDS6;Parent=g21492.t1;
NC_088784.1_Calliphora_vicina_chromosome_5,_idCalVici1.1,_whole_genome_shotgun_sequence	AUGUSTUS	exon	98282019	98282249	.	-	.	ID=g21492.t1.exon6;Parent=g21492.t1;
NC_088784.1_Calliphora_vicina_chromosome_5,_idCalVici1.1,_whole_genome_shotgun_sequence	AUGUSTUS	start_codon	98282247	98282249	.	-	0	ID=g21492.t1.start1;Parent=g21492.t1;
NC_088784.1_Calliphora_vicina_chromosome_5,_idCalVici1.1,_whole_genome_shotgun_sequence	AUGUSTUS	gene	98338559	98338904	.	+	.	ID=g21493;
NC_088784.1_Calliphora_vicina_chromosome_5,_idCalVici1.1,_whole_genome_shotgun_sequence	AUGUSTUS	mRNA	98338559	98338904	1	+	.	ID=g21493.t1;Parent=g21493;
NC_088784.1_Calliphora_vicina_chromosome_5,_idCalVici1.1,_whole_genome_shotgun_sequence	AUGUSTUS	start_codon	98338559	98338561	.	+	0	ID=g21493.t1.start1;Parent=g21493.t1;
NC_088784.1_Calliphora_vicina_chromosome_5,_idCalVici1.1,_whole_genome_shotgun_sequence	AUGUSTUS	CDS	98338559	98338649	1	+	0	ID=g21493.t1.CDS1;Parent=g21493.t1;
NC_088784.1_Calliphora_vicina_chromosome_5,_idCalVici1.1,_whole_genome_shotgun_sequence	AUGUSTUS	exon	98338559	98338649	.	+	.	ID=g21493.t1.exon1;Parent=g21493.t1;
NC_088784.1_Calliphora_vicina_chromosome_5,_idCalVici1.1,_whole_genome_shotgun_sequence	AUGUSTUS	intron	98338650	98338713	1	+	.	ID=g21493.t1.intron1;Parent=g21493.t1;
NC_088784.1_Calliphora_vicina_chromosome_5,_idCalVici1.1,_whole_genome_shotgun_sequence	AUGUSTUS	CDS	98338714	98338904	1	+	2	ID=g21493.t1.CDS2;Parent=g21493.t1;
NC_088784.1_Calliphora_vicina_chromosome_5,_idCalVici1.1,_whole_genome_shotgun_sequence	AUGUSTUS	exon	98338714	98338904	.	+	.	ID=g21493.t1.exon2;Parent=g21493.t1;
NC_088784.1_Calliphora_vicina_chromosome_5,_idCalVici1.1,_whole_genome_shotgun_sequence	AUGUSTUS	stop_codon	98338902	98338904	.	+	0	ID=g21493.t1.stop1;Parent=g21493.t1;
NC_088784.1_Calliphora_vicina_chromosome_5,_idCalVici1.1,_whole_genome_shotgun_sequence	AUGUSTUS	gene	98341427	98341769	.	+	.	ID=g21494;
NC_088784.1_Calliphora_vicina_chromosome_5,_idCalVici1.1,_whole_genome_shotgun_sequence	AUGUSTUS	mRNA	98341427	98341769	1	+	.	ID=g21494.t1;Parent=g21494;
NC_088784.1_Calliphora_vicina_chromosome_5,_idCalVici1.1,_whole_genome_shotgun_sequence	AUGUSTUS	start_codon	98341427	98341429	.	+	0	ID=g21494.t1.start1;Parent=g21494.t1;
NC_088784.1_Calliphora_vicina_chromosome_5,_idCalVici1.1,_whole_genome_shotgun_sequence	AUGUSTUS	CDS	98341427	98341517	1	+	0	ID=g21494.t1.CDS1;Parent=g21494.t1;
NC_088784.1_Calliphora_vicina_chromosome_5,_idCalVici1.1,_whole_genome_shotgun_sequence	AUGUSTUS	exon	98341427	98341517	.	+	.	ID=g21494.t1.exon1;Parent=g21494.t1;
NC_088784.1_Calliphora_vicina_chromosome_5,_idCalVici1.1,_whole_genome_shotgun_sequence	AUGUSTUS	intron	98341518	98341578	1	+	.	ID=g21494.t1.intron1;Parent=g21494.t1;
NC_088784.1_Calliphora_vicina_chromosome_5,_idCalVici1.1,_whole_genome_shotgun_sequence	AUGUSTUS	CDS	98341579	98341769	1	+	2	ID=g21494.t1.CDS2;Parent=g21494.t1;
NC_088784.1_Calliphora_vicina_chromosome_5,_idCalVici1.1,_whole_genome_shotgun_sequence	AUGUSTUS	exon	98341579	98341769	.	+	.	ID=g21494.t1.exon2;Parent=g21494.t1;
NC_088784.1_Calliphora_vicina_chromosome_5,_idCalVici1.1,_whole_genome_shotgun_sequence	AUGUSTUS	stop_codon	98341767	98341769	.	+	0	ID=g21494.t1.stop1;Parent=g21494.t1;
NC_088784.1_Calliphora_vicina_chromosome_5,_idCalVici1.1,_whole_genome_shotgun_sequence	AUGUSTUS	gene	98344250	98344591	.	-	.	ID=g21495;
NC_088784.1_Calliphora_vicina_chromosome_5,_idCalVici1.1,_whole_genome_shotgun_sequence	AUGUSTUS	mRNA	98344250	98344591	1	-	.	ID=g21495.t1;Parent=g21495;
NC_088784.1_Calliphora_vicina_chromosome_5,_idCalVici1.1,_whole_genome_shotgun_sequence	AUGUSTUS	stop_codon	98344250	98344252	.	-	0	ID=g21495.t1.stop1;Parent=g21495.t1;
NC_088784.1_Calliphora_vicina_chromosome_5,_idCalVici1.1,_whole_genome_shotgun_sequence	AUGUSTUS	CDS	98344250	98344440	1	-	2	ID=g21495.t1.CDS1;Parent=g21495.t1;
NC_088784.1_Calliphora_vicina_chromosome_5,_idCalVici1.1,_whole_genome_shotgun_sequence	AUGUSTUS	exon	98344250	98344440	.	-	.	ID=g21495.t1.exon1;Parent=g21495.t1;
NC_088784.1_Calliphora_vicina_chromosome_5,_idCalVici1.1,_whole_genome_shotgun_sequence	AUGUSTUS	intron	98344441	98344500	1	-	.	ID=g21495.t1.intron1;Parent=g21495.t1;
NC_088784.1_Calliphora_vicina_chromosome_5,_idCalVici1.1,_whole_genome_shotgun_sequence	AUGUSTUS	CDS	98344501	98344591	1	-	0	ID=g21495.t1.CDS2;Parent=g21495.t1;
NC_088784.1_Calliphora_vicina_chromosome_5,_idCalVici1.1,_whole_genome_shotgun_sequence	AUGUSTUS	exon	98344501	98344591	.	-	.	ID=g21495.t1.exon2;Parent=g21495.t1;
NC_088784.1_Calliphora_vicina_chromosome_5,_idCalVici1.1,_whole_genome_shotgun_sequence	AUGUSTUS	start_codon	98344589	98344591	.	-	0	ID=g21495.t1.start1;Parent=g21495.t1;
NC_088784.1_Calliphora_vicina_chromosome_5,_idCalVici1.1,_whole_genome_shotgun_sequence	AUGUSTUS	gene	98344991	98345341	.	+	.	ID=g21496;
NC_088784.1_Calliphora_vicina_chromosome_5,_idCalVici1.1,_whole_genome_shotgun_sequence	AUGUSTUS	mRNA	98344991	98345341	1	+	.	ID=g21496.t1;Parent=g21496;
NC_088784.1_Calliphora_vicina_chromosome_5,_idCalVici1.1,_whole_genome_shotgun_sequence	AUGUSTUS	start_codon	98344991	98344993	.	+	0	ID=g21496.t1.start1;Parent=g21496.t1;
NC_088784.1_Calliphora_vicina_chromosome_5,_idCalVici1.1,_whole_genome_shotgun_sequence	AUGUSTUS	CDS	98344991	98345081	1	+	0	ID=g21496.t1.CDS1;Parent=g21496.t1;
NC_088784.1_Calliphora_vicina_chromosome_5,_idCalVici1.1,_whole_genome_shotgun_sequence	AUGUSTUS	exon	98344991	98345081	.	+	.	ID=g21496.t1.exon1;Parent=g21496.t1;
NC_088784.1_Calliphora_vicina_chromosome_5,_idCalVici1.1,_whole_genome_shotgun_sequence	AUGUSTUS	intron	98345082	98345150	1	+	.	ID=g21496.t1.intron1;Parent=g21496.t1;
NC_088784.1_Calliphora_vicina_chromosome_5,_idCalVici1.1,_whole_genome_shotgun_sequence	AUGUSTUS	CDS	98345151	98345341	1	+	2	ID=g21496.t1.CDS2;Parent=g21496.t1;
NC_088784.1_Calliphora_vicina_chromosome_5,_idCalVici1.1,_whole_genome_shotgun_sequence	AUGUSTUS	exon	98345151	98345341	.	+	.	ID=g21496.t1.exon2;Parent=g21496.t1;
NC_088784.1_Calliphora_vicina_chromosome_5,_idCalVici1.1,_whole_genome_shotgun_sequence	AUGUSTUS	stop_codon	98345339	98345341	.	+	0	ID=g21496.t1.stop1;Parent=g21496.t1;
NC_088784.1_Calliphora_vicina_chromosome_5,_idCalVici1.1,_whole_genome_shotgun_sequence	AUGUSTUS	gene	98354536	98354888	.	+	.	ID=g21497;
NC_088784.1_Calliphora_vicina_chromosome_5,_idCalVici1.1,_whole_genome_shotgun_sequence	AUGUSTUS	mRNA	98354536	98354888	1	+	.	ID=g21497.t1;Parent=g21497;
NC_088784.1_Calliphora_vicina_chromosome_5,_idCalVici1.1,_whole_genome_shotgun_sequence	AUGUSTUS	start_codon	98354536	98354538	.	+	0	ID=g21497.t1.start1;Parent=g21497.t1;
NC_088784.1_Calliphora_vicina_chromosome_5,_idCalVici1.1,_whole_genome_shotgun_sequence	AUGUSTUS	CDS	98354536	98354626	1	+	0	ID=g21497.t1.CDS1;Parent=g21497.t1;
NC_088784.1_Calliphora_vicina_chromosome_5,_idCalVici1.1,_whole_genome_shotgun_sequence	AUGUSTUS	exon	98354536	98354626	.	+	.	ID=g21497.t1.exon1;Parent=g21497.t1;
NC_088784.1_Calliphora_vicina_chromosome_5,_idCalVici1.1,_whole_genome_shotgun_sequence	AUGUSTUS	intron	98354627	98354697	1	+	.	ID=g21497.t1.intron1;Parent=g21497.t1;
NC_088784.1_Calliphora_vicina_chromosome_5,_idCalVici1.1,_whole_genome_shotgun_sequence	AUGUSTUS	CDS	98354698	98354888	1	+	2	ID=g21497.t1.CDS2;Parent=g21497.t1;
NC_088784.1_Calliphora_vicina_chromosome_5,_idCalVici1.1,_whole_genome_shotgun_sequence	AUGUSTUS	exon	98354698	98354888	.	+	.	ID=g21497.t1.exon2;Parent=g21497.t1;
NC_088784.1_Calliphora_vicina_chromosome_5,_idCalVici1.1,_whole_genome_shotgun_sequence	AUGUSTUS	stop_codon	98354886	98354888	.	+	0	ID=g21497.t1.stop1;Parent=g21497.t1;
NC_088784.1_Calliphora_vicina_chromosome_5,_idCalVici1.1,_whole_genome_shotgun_sequence	AUGUSTUS	gene	98390325	98410421	.	+	.	ID=g21498;
NC_088784.1_Calliphora_vicina_chromosome_5,_idCalVici1.1,_whole_genome_shotgun_sequence	AUGUSTUS	mRNA	98390325	98410421	0.57	+	.	ID=g21498.t1;Parent=g21498;
NC_088784.1_Calliphora_vicina_chromosome_5,_idCalVici1.1,_whole_genome_shotgun_sequence	AUGUSTUS	start_codon	98390325	98390327	.	+	0	ID=g21498.t1.start1;Parent=g21498.t1;
NC_088784.1_Calliphora_vicina_chromosome_5,_idCalVici1.1,_whole_genome_shotgun_sequence	AUGUSTUS	CDS	98390325	98392506	1	+	0	ID=g21498.t1.CDS1;Parent=g21498.t1;
NC_088784.1_Calliphora_vicina_chromosome_5,_idCalVici1.1,_whole_genome_shotgun_sequence	AUGUSTUS	exon	98390325	98392506	.	+	.	ID=g21498.t1.exon1;Parent=g21498.t1;
NC_088784.1_Calliphora_vicina_chromosome_5,_idCalVici1.1,_whole_genome_shotgun_sequence	AUGUSTUS	intron	98392507	98396726	1	+	.	ID=g21498.t1.intron1;Parent=g21498.t1;
NC_088784.1_Calliphora_vicina_chromosome_5,_idCalVici1.1,_whole_genome_shotgun_sequence	AUGUSTUS	CDS	98396727	98396820	1	+	2	ID=g21498.t1.CDS2;Parent=g21498.t1;
NC_088784.1_Calliphora_vicina_chromosome_5,_idCalVici1.1,_whole_genome_shotgun_sequence	AUGUSTUS	exon	98396727	98396820	.	+	.	ID=g21498.t1.exon2;Parent=g21498.t1;
NC_088784.1_Calliphora_vicina_chromosome_5,_idCalVici1.1,_whole_genome_shotgun_sequence	AUGUSTUS	intron	98396821	98397174	1	+	.	ID=g21498.t1.intron2;Parent=g21498.t1;
NC_088784.1_Calliphora_vicina_chromosome_5,_idCalVici1.1,_whole_genome_shotgun_sequence	AUGUSTUS	CDS	98397175	98397297	1	+	1	ID=g21498.t1.CDS3;Parent=g21498.t1;
NC_088784.1_Calliphora_vicina_chromosome_5,_idCalVici1.1,_whole_genome_shotgun_sequence	AUGUSTUS	exon	98397175	98397297	.	+	.	ID=g21498.t1.exon3;Parent=g21498.t1;
NC_088784.1_Calliphora_vicina_chromosome_5,_idCalVici1.1,_whole_genome_shotgun_sequence	AUGUSTUS	intron	98397298	98409942	1	+	.	ID=g21498.t1.intron3;Parent=g21498.t1;
NC_088784.1_Calliphora_vicina_chromosome_5,_idCalVici1.1,_whole_genome_shotgun_sequence	AUGUSTUS	CDS	98409943	98410021	1	+	1	ID=g21498.t1.CDS4;Parent=g21498.t1;
NC_088784.1_Calliphora_vicina_chromosome_5,_idCalVici1.1,_whole_genome_shotgun_sequence	AUGUSTUS	exon	98409943	98410021	.	+	.	ID=g21498.t1.exon4;Parent=g21498.t1;
NC_088784.1_Calliphora_vicina_chromosome_5,_idCalVici1.1,_whole_genome_shotgun_sequence	AUGUSTUS	intron	98410022	98410097	1	+	.	ID=g21498.t1.intron4;Parent=g21498.t1;
NC_088784.1_Calliphora_vicina_chromosome_5,_idCalVici1.1,_whole_genome_shotgun_sequence	AUGUSTUS	CDS	98410098	98410227	1	+	0	ID=g21498.t1.CDS5;Parent=g21498.t1;
NC_088784.1_Calliphora_vicina_chromosome_5,_idCalVici1.1,_whole_genome_shotgun_sequence	AUGUSTUS	exon	98410098	98410227	.	+	.	ID=g21498.t1.exon5;Parent=g21498.t1;
NC_088784.1_Calliphora_vicina_chromosome_5,_idCalVici1.1,_whole_genome_shotgun_sequence	AUGUSTUS	intron	98410228	98410386	0.57	+	.	ID=g21498.t1.intron5;Parent=g21498.t1;
NC_088784.1_Calliphora_vicina_chromosome_5,_idCalVici1.1,_whole_genome_shotgun_sequence	AUGUSTUS	CDS	98410387	98410421	0.57	+	2	ID=g21498.t1.CDS6;Parent=g21498.t1;
NC_088784.1_Calliphora_vicina_chromosome_5,_idCalVici1.1,_whole_genome_shotgun_sequence	AUGUSTUS	exon	98410387	98410421	.	+	.	ID=g21498.t1.exon6;Parent=g21498.t1;
NC_088784.1_Calliphora_vicina_chromosome_5,_idCalVici1.1,_whole_genome_shotgun_sequence	AUGUSTUS	stop_codon	98410419	98410421	.	+	0	ID=g21498.t1.stop1;Parent=g21498.t1;
NC_088784.1_Calliphora_vicina_chromosome_5,_idCalVici1.1,_whole_genome_shotgun_sequence	GeneMark.hmm3	mRNA	98390325	98397301	.	+	.	ID=g21498.t2;Parent=g21498;
NC_088784.1_Calliphora_vicina_chromosome_5,_idCalVici1.1,_whole_genome_shotgun_sequence	GeneMark.hmm3	start_codon	98390325	98390327	.	+	0	ID=g21498.t2.start1;Parent=g21498.t2;
NC_088784.1_Calliphora_vicina_chromosome_5,_idCalVici1.1,_whole_genome_shotgun_sequence	GeneMark.hmm3	CDS	98390325	98392506	.	+	0	ID=g21498.t2.CDS1;Parent=g21498.t2;
NC_088784.1_Calliphora_vicina_chromosome_5,_idCalVici1.1,_whole_genome_shotgun_sequence	GeneMark.hmm3	exon	98390325	98392506	0	+	.	ID=g21498.t2.exon1;Parent=g21498.t2;
NC_088784.1_Calliphora_vicina_chromosome_5,_idCalVici1.1,_whole_genome_shotgun_sequence	GeneMark.hmm3	intron	98392507	98396726	.	+	2	ID=g21498.t2.intron1;Parent=g21498.t2;
NC_088784.1_Calliphora_vicina_chromosome_5,_idCalVici1.1,_whole_genome_shotgun_sequence	GeneMark.hmm3	CDS	98396727	98396820	.	+	2	ID=g21498.t2.CDS2;Parent=g21498.t2;
NC_088784.1_Calliphora_vicina_chromosome_5,_idCalVici1.1,_whole_genome_shotgun_sequence	GeneMark.hmm3	exon	98396727	98396820	0	+	.	ID=g21498.t2.exon2;Parent=g21498.t2;
NC_088784.1_Calliphora_vicina_chromosome_5,_idCalVici1.1,_whole_genome_shotgun_sequence	GeneMark.hmm3	intron	98396821	98397174	.	+	1	ID=g21498.t2.intron2;Parent=g21498.t2;
NC_088784.1_Calliphora_vicina_chromosome_5,_idCalVici1.1,_whole_genome_shotgun_sequence	GeneMark.hmm3	CDS	98397175	98397301	.	+	1	ID=g21498.t2.CDS3;Parent=g21498.t2;
NC_088784.1_Calliphora_vicina_chromosome_5,_idCalVici1.1,_whole_genome_shotgun_sequence	GeneMark.hmm3	exon	98397175	98397301	0	+	.	ID=g21498.t2.exon3;Parent=g21498.t2;
NC_088784.1_Calliphora_vicina_chromosome_5,_idCalVici1.1,_whole_genome_shotgun_sequence	GeneMark.hmm3	stop_codon	98397299	98397301	.	+	0	ID=g21498.t2.stop1;Parent=g21498.t2;
NC_088784.1_Calliphora_vicina_chromosome_5,_idCalVici1.1,_whole_genome_shotgun_sequence	AUGUSTUS	gene	98549652	98555047	.	-	.	ID=g21499;
NC_088784.1_Calliphora_vicina_chromosome_5,_idCalVici1.1,_whole_genome_shotgun_sequence	AUGUSTUS	mRNA	98549652	98555047	1	-	.	ID=g21499.t1;Parent=g21499;
NC_088784.1_Calliphora_vicina_chromosome_5,_idCalVici1.1,_whole_genome_shotgun_sequence	AUGUSTUS	stop_codon	98549652	98549654	.	-	0	ID=g21499.t1.stop1;Parent=g21499.t1;
NC_088784.1_Calliphora_vicina_chromosome_5,_idCalVici1.1,_whole_genome_shotgun_sequence	AUGUSTUS	CDS	98549652	98549717	1	-	0	ID=g21499.t1.CDS1;Parent=g21499.t1;
NC_088784.1_Calliphora_vicina_chromosome_5,_idCalVici1.1,_whole_genome_shotgun_sequence	AUGUSTUS	exon	98549652	98549717	.	-	.	ID=g21499.t1.exon1;Parent=g21499.t1;
NC_088784.1_Calliphora_vicina_chromosome_5,_idCalVici1.1,_whole_genome_shotgun_sequence	AUGUSTUS	intron	98549718	98549789	1	-	.	ID=g21499.t1.intron1;Parent=g21499.t1;
NC_088784.1_Calliphora_vicina_chromosome_5,_idCalVici1.1,_whole_genome_shotgun_sequence	AUGUSTUS	CDS	98549790	98549945	1	-	0	ID=g21499.t1.CDS2;Parent=g21499.t1;
NC_088784.1_Calliphora_vicina_chromosome_5,_idCalVici1.1,_whole_genome_shotgun_sequence	AUGUSTUS	exon	98549790	98549945	.	-	.	ID=g21499.t1.exon2;Parent=g21499.t1;
NC_088784.1_Calliphora_vicina_chromosome_5,_idCalVici1.1,_whole_genome_shotgun_sequence	AUGUSTUS	intron	98549946	98550026	1	-	.	ID=g21499.t1.intron2;Parent=g21499.t1;
NC_088784.1_Calliphora_vicina_chromosome_5,_idCalVici1.1,_whole_genome_shotgun_sequence	AUGUSTUS	CDS	98550027	98550474	1	-	1	ID=g21499.t1.CDS3;Parent=g21499.t1;
NC_088784.1_Calliphora_vicina_chromosome_5,_idCalVici1.1,_whole_genome_shotgun_sequence	AUGUSTUS	exon	98550027	98550474	.	-	.	ID=g21499.t1.exon3;Parent=g21499.t1;
NC_088784.1_Calliphora_vicina_chromosome_5,_idCalVici1.1,_whole_genome_shotgun_sequence	AUGUSTUS	intron	98550475	98550544	1	-	.	ID=g21499.t1.intron3;Parent=g21499.t1;
NC_088784.1_Calliphora_vicina_chromosome_5,_idCalVici1.1,_whole_genome_shotgun_sequence	AUGUSTUS	CDS	98550545	98550731	1	-	2	ID=g21499.t1.CDS4;Parent=g21499.t1;
NC_088784.1_Calliphora_vicina_chromosome_5,_idCalVici1.1,_whole_genome_shotgun_sequence	AUGUSTUS	exon	98550545	98550731	.	-	.	ID=g21499.t1.exon4;Parent=g21499.t1;
NC_088784.1_Calliphora_vicina_chromosome_5,_idCalVici1.1,_whole_genome_shotgun_sequence	AUGUSTUS	intron	98550732	98554710	1	-	.	ID=g21499.t1.intron4;Parent=g21499.t1;
NC_088784.1_Calliphora_vicina_chromosome_5,_idCalVici1.1,_whole_genome_shotgun_sequence	AUGUSTUS	CDS	98554711	98555047	1	-	0	ID=g21499.t1.CDS5;Parent=g21499.t1;
NC_088784.1_Calliphora_vicina_chromosome_5,_idCalVici1.1,_whole_genome_shotgun_sequence	AUGUSTUS	exon	98554711	98555047	.	-	.	ID=g21499.t1.exon5;Parent=g21499.t1;
NC_088784.1_Calliphora_vicina_chromosome_5,_idCalVici1.1,_whole_genome_shotgun_sequence	AUGUSTUS	start_codon	98555045	98555047	.	-	0	ID=g21499.t1.start1;Parent=g21499.t1;
NC_088784.1_Calliphora_vicina_chromosome_5,_idCalVici1.1,_whole_genome_shotgun_sequence	AUGUSTUS	gene	98703840	98707544	.	-	.	ID=g21500;
NC_088784.1_Calliphora_vicina_chromosome_5,_idCalVici1.1,_whole_genome_shotgun_sequence	AUGUSTUS	mRNA	98703840	98707544	1	-	.	ID=g21500.t1;Parent=g21500;
NC_088784.1_Calliphora_vicina_chromosome_5,_idCalVici1.1,_whole_genome_shotgun_sequence	AUGUSTUS	stop_codon	98703840	98703842	.	-	0	ID=g21500.t1.stop1;Parent=g21500.t1;
NC_088784.1_Calliphora_vicina_chromosome_5,_idCalVici1.1,_whole_genome_shotgun_sequence	AUGUSTUS	CDS	98703840	98703902	1	-	0	ID=g21500.t1.CDS1;Parent=g21500.t1;
NC_088784.1_Calliphora_vicina_chromosome_5,_idCalVici1.1,_whole_genome_shotgun_sequence	AUGUSTUS	exon	98703840	98703902	.	-	.	ID=g21500.t1.exon1;Parent=g21500.t1;
NC_088784.1_Calliphora_vicina_chromosome_5,_idCalVici1.1,_whole_genome_shotgun_sequence	AUGUSTUS	intron	98703903	98703972	1	-	.	ID=g21500.t1.intron1;Parent=g21500.t1;
NC_088784.1_Calliphora_vicina_chromosome_5,_idCalVici1.1,_whole_genome_shotgun_sequence	AUGUSTUS	CDS	98703973	98704128	1	-	0	ID=g21500.t1.CDS2;Parent=g21500.t1;
NC_088784.1_Calliphora_vicina_chromosome_5,_idCalVici1.1,_whole_genome_shotgun_sequence	AUGUSTUS	exon	98703973	98704128	.	-	.	ID=g21500.t1.exon2;Parent=g21500.t1;
NC_088784.1_Calliphora_vicina_chromosome_5,_idCalVici1.1,_whole_genome_shotgun_sequence	AUGUSTUS	intron	98704129	98704418	1	-	.	ID=g21500.t1.intron2;Parent=g21500.t1;
NC_088784.1_Calliphora_vicina_chromosome_5,_idCalVici1.1,_whole_genome_shotgun_sequence	AUGUSTUS	CDS	98704419	98704896	1	-	1	ID=g21500.t1.CDS3;Parent=g21500.t1;
NC_088784.1_Calliphora_vicina_chromosome_5,_idCalVici1.1,_whole_genome_shotgun_sequence	AUGUSTUS	exon	98704419	98704896	.	-	.	ID=g21500.t1.exon3;Parent=g21500.t1;
NC_088784.1_Calliphora_vicina_chromosome_5,_idCalVici1.1,_whole_genome_shotgun_sequence	AUGUSTUS	intron	98704897	98706987	1	-	.	ID=g21500.t1.intron3;Parent=g21500.t1;
NC_088784.1_Calliphora_vicina_chromosome_5,_idCalVici1.1,_whole_genome_shotgun_sequence	AUGUSTUS	CDS	98706988	98707168	1	-	2	ID=g21500.t1.CDS4;Parent=g21500.t1;
NC_088784.1_Calliphora_vicina_chromosome_5,_idCalVici1.1,_whole_genome_shotgun_sequence	AUGUSTUS	exon	98706988	98707168	.	-	.	ID=g21500.t1.exon4;Parent=g21500.t1;
NC_088784.1_Calliphora_vicina_chromosome_5,_idCalVici1.1,_whole_genome_shotgun_sequence	AUGUSTUS	intron	98707169	98707231	1	-	.	ID=g21500.t1.intron4;Parent=g21500.t1;
NC_088784.1_Calliphora_vicina_chromosome_5,_idCalVici1.1,_whole_genome_shotgun_sequence	AUGUSTUS	CDS	98707232	98707544	1	-	0	ID=g21500.t1.CDS5;Parent=g21500.t1;
NC_088784.1_Calliphora_vicina_chromosome_5,_idCalVici1.1,_whole_genome_shotgun_sequence	AUGUSTUS	exon	98707232	98707544	.	-	.	ID=g21500.t1.exon5;Parent=g21500.t1;
NC_088784.1_Calliphora_vicina_chromosome_5,_idCalVici1.1,_whole_genome_shotgun_sequence	AUGUSTUS	start_codon	98707542	98707544	.	-	0	ID=g21500.t1.start1;Parent=g21500.t1;
NC_088784.1_Calliphora_vicina_chromosome_5,_idCalVici1.1,_whole_genome_shotgun_sequence	AUGUSTUS	gene	98716700	98718483	.	-	.	ID=g21501;
NC_088784.1_Calliphora_vicina_chromosome_5,_idCalVici1.1,_whole_genome_shotgun_sequence	AUGUSTUS	mRNA	98716700	98718483	1	-	.	ID=g21501.t1;Parent=g21501;
NC_088784.1_Calliphora_vicina_chromosome_5,_idCalVici1.1,_whole_genome_shotgun_sequence	AUGUSTUS	stop_codon	98716700	98716702	.	-	0	ID=g21501.t1.stop1;Parent=g21501.t1;
NC_088784.1_Calliphora_vicina_chromosome_5,_idCalVici1.1,_whole_genome_shotgun_sequence	AUGUSTUS	CDS	98716700	98716762	1	-	0	ID=g21501.t1.CDS1;Parent=g21501.t1;
NC_088784.1_Calliphora_vicina_chromosome_5,_idCalVici1.1,_whole_genome_shotgun_sequence	AUGUSTUS	exon	98716700	98716762	.	-	.	ID=g21501.t1.exon1;Parent=g21501.t1;
NC_088784.1_Calliphora_vicina_chromosome_5,_idCalVici1.1,_whole_genome_shotgun_sequence	AUGUSTUS	intron	98716763	98716830	1	-	.	ID=g21501.t1.intron1;Parent=g21501.t1;
NC_088784.1_Calliphora_vicina_chromosome_5,_idCalVici1.1,_whole_genome_shotgun_sequence	AUGUSTUS	CDS	98716831	98716986	1	-	0	ID=g21501.t1.CDS2;Parent=g21501.t1;
NC_088784.1_Calliphora_vicina_chromosome_5,_idCalVici1.1,_whole_genome_shotgun_sequence	AUGUSTUS	exon	98716831	98716986	.	-	.	ID=g21501.t1.exon2;Parent=g21501.t1;
NC_088784.1_Calliphora_vicina_chromosome_5,_idCalVici1.1,_whole_genome_shotgun_sequence	AUGUSTUS	intron	98716987	98717051	1	-	.	ID=g21501.t1.intron2;Parent=g21501.t1;
NC_088784.1_Calliphora_vicina_chromosome_5,_idCalVici1.1,_whole_genome_shotgun_sequence	AUGUSTUS	CDS	98717052	98717517	1	-	1	ID=g21501.t1.CDS3;Parent=g21501.t1;
NC_088784.1_Calliphora_vicina_chromosome_5,_idCalVici1.1,_whole_genome_shotgun_sequence	AUGUSTUS	exon	98717052	98717517	.	-	.	ID=g21501.t1.exon3;Parent=g21501.t1;
NC_088784.1_Calliphora_vicina_chromosome_5,_idCalVici1.1,_whole_genome_shotgun_sequence	AUGUSTUS	intron	98717518	98717924	1	-	.	ID=g21501.t1.intron3;Parent=g21501.t1;
NC_088784.1_Calliphora_vicina_chromosome_5,_idCalVici1.1,_whole_genome_shotgun_sequence	AUGUSTUS	CDS	98717925	98718105	1	-	2	ID=g21501.t1.CDS4;Parent=g21501.t1;
NC_088784.1_Calliphora_vicina_chromosome_5,_idCalVici1.1,_whole_genome_shotgun_sequence	AUGUSTUS	exon	98717925	98718105	.	-	.	ID=g21501.t1.exon4;Parent=g21501.t1;
NC_088784.1_Calliphora_vicina_chromosome_5,_idCalVici1.1,_whole_genome_shotgun_sequence	AUGUSTUS	intron	98718106	98718170	1	-	.	ID=g21501.t1.intron4;Parent=g21501.t1;
NC_088784.1_Calliphora_vicina_chromosome_5,_idCalVici1.1,_whole_genome_shotgun_sequence	AUGUSTUS	CDS	98718171	98718483	1	-	0	ID=g21501.t1.CDS5;Parent=g21501.t1;
NC_088784.1_Calliphora_vicina_chromosome_5,_idCalVici1.1,_whole_genome_shotgun_sequence	AUGUSTUS	exon	98718171	98718483	.	-	.	ID=g21501.t1.exon5;Parent=g21501.t1;
NC_088784.1_Calliphora_vicina_chromosome_5,_idCalVici1.1,_whole_genome_shotgun_sequence	AUGUSTUS	start_codon	98718481	98718483	.	-	0	ID=g21501.t1.start1;Parent=g21501.t1;
NC_088784.1_Calliphora_vicina_chromosome_5,_idCalVici1.1,_whole_genome_shotgun_sequence	AUGUSTUS	gene	98796171	98796620	.	-	.	ID=g21502;
NC_088784.1_Calliphora_vicina_chromosome_5,_idCalVici1.1,_whole_genome_shotgun_sequence	AUGUSTUS	mRNA	98796171	98796620	1	-	.	ID=g21502.t1;Parent=g21502;
NC_088784.1_Calliphora_vicina_chromosome_5,_idCalVici1.1,_whole_genome_shotgun_sequence	AUGUSTUS	stop_codon	98796171	98796173	.	-	0	ID=g21502.t1.stop1;Parent=g21502.t1;
NC_088784.1_Calliphora_vicina_chromosome_5,_idCalVici1.1,_whole_genome_shotgun_sequence	AUGUSTUS	CDS	98796171	98796620	1	-	0	ID=g21502.t1.CDS1;Parent=g21502.t1;
NC_088784.1_Calliphora_vicina_chromosome_5,_idCalVici1.1,_whole_genome_shotgun_sequence	AUGUSTUS	exon	98796171	98796620	.	-	.	ID=g21502.t1.exon1;Parent=g21502.t1;
NC_088784.1_Calliphora_vicina_chromosome_5,_idCalVici1.1,_whole_genome_shotgun_sequence	AUGUSTUS	start_codon	98796618	98796620	.	-	0	ID=g21502.t1.start1;Parent=g21502.t1;
NC_088784.1_Calliphora_vicina_chromosome_5,_idCalVici1.1,_whole_genome_shotgun_sequence	AUGUSTUS	gene	98798842	98799099	.	+	.	ID=g21503;
NC_088784.1_Calliphora_vicina_chromosome_5,_idCalVici1.1,_whole_genome_shotgun_sequence	AUGUSTUS	mRNA	98798842	98799099	1	+	.	ID=g21503.t1;Parent=g21503;
NC_088784.1_Calliphora_vicina_chromosome_5,_idCalVici1.1,_whole_genome_shotgun_sequence	AUGUSTUS	start_codon	98798842	98798844	.	+	0	ID=g21503.t1.start1;Parent=g21503.t1;
NC_088784.1_Calliphora_vicina_chromosome_5,_idCalVici1.1,_whole_genome_shotgun_sequence	AUGUSTUS	CDS	98798842	98799099	1	+	0	ID=g21503.t1.CDS1;Parent=g21503.t1;
NC_088784.1_Calliphora_vicina_chromosome_5,_idCalVici1.1,_whole_genome_shotgun_sequence	AUGUSTUS	exon	98798842	98799099	.	+	.	ID=g21503.t1.exon1;Parent=g21503.t1;
NC_088784.1_Calliphora_vicina_chromosome_5,_idCalVici1.1,_whole_genome_shotgun_sequence	AUGUSTUS	stop_codon	98799097	98799099	.	+	0	ID=g21503.t1.stop1;Parent=g21503.t1;
NC_088784.1_Calliphora_vicina_chromosome_5,_idCalVici1.1,_whole_genome_shotgun_sequence	AUGUSTUS	gene	98801224	98821166	.	+	.	ID=g21504;
NC_088784.1_Calliphora_vicina_chromosome_5,_idCalVici1.1,_whole_genome_shotgun_sequence	AUGUSTUS	mRNA	98801224	98821166	1	+	.	ID=g21504.t1;Parent=g21504;
NC_088784.1_Calliphora_vicina_chromosome_5,_idCalVici1.1,_whole_genome_shotgun_sequence	AUGUSTUS	start_codon	98801224	98801226	.	+	0	ID=g21504.t1.start1;Parent=g21504.t1;
NC_088784.1_Calliphora_vicina_chromosome_5,_idCalVici1.1,_whole_genome_shotgun_sequence	AUGUSTUS	CDS	98801224	98803612	1	+	0	ID=g21504.t1.CDS1;Parent=g21504.t1;
NC_088784.1_Calliphora_vicina_chromosome_5,_idCalVici1.1,_whole_genome_shotgun_sequence	AUGUSTUS	exon	98801224	98803612	.	+	.	ID=g21504.t1.exon1;Parent=g21504.t1;
NC_088784.1_Calliphora_vicina_chromosome_5,_idCalVici1.1,_whole_genome_shotgun_sequence	AUGUSTUS	intron	98803613	98820918	1	+	.	ID=g21504.t1.intron1;Parent=g21504.t1;
NC_088784.1_Calliphora_vicina_chromosome_5,_idCalVici1.1,_whole_genome_shotgun_sequence	AUGUSTUS	CDS	98820919	98821166	1	+	2	ID=g21504.t1.CDS2;Parent=g21504.t1;
NC_088784.1_Calliphora_vicina_chromosome_5,_idCalVici1.1,_whole_genome_shotgun_sequence	AUGUSTUS	exon	98820919	98821166	.	+	.	ID=g21504.t1.exon2;Parent=g21504.t1;
NC_088784.1_Calliphora_vicina_chromosome_5,_idCalVici1.1,_whole_genome_shotgun_sequence	AUGUSTUS	stop_codon	98821164	98821166	.	+	0	ID=g21504.t1.stop1;Parent=g21504.t1;
NC_088784.1_Calliphora_vicina_chromosome_5,_idCalVici1.1,_whole_genome_shotgun_sequence	AUGUSTUS	gene	98844949	98857379	.	+	.	ID=g21505;
NC_088784.1_Calliphora_vicina_chromosome_5,_idCalVici1.1,_whole_genome_shotgun_sequence	AUGUSTUS	mRNA	98844949	98857379	1	+	.	ID=g21505.t1;Parent=g21505;
NC_088784.1_Calliphora_vicina_chromosome_5,_idCalVici1.1,_whole_genome_shotgun_sequence	AUGUSTUS	start_codon	98844949	98844951	.	+	0	ID=g21505.t1.start1;Parent=g21505.t1;
NC_088784.1_Calliphora_vicina_chromosome_5,_idCalVici1.1,_whole_genome_shotgun_sequence	AUGUSTUS	CDS	98844949	98844996	1	+	0	ID=g21505.t1.CDS1;Parent=g21505.t1;
NC_088784.1_Calliphora_vicina_chromosome_5,_idCalVici1.1,_whole_genome_shotgun_sequence	AUGUSTUS	exon	98844949	98844996	.	+	.	ID=g21505.t1.exon1;Parent=g21505.t1;
NC_088784.1_Calliphora_vicina_chromosome_5,_idCalVici1.1,_whole_genome_shotgun_sequence	AUGUSTUS	intron	98844997	98854446	1	+	.	ID=g21505.t1.intron1;Parent=g21505.t1;
NC_088784.1_Calliphora_vicina_chromosome_5,_idCalVici1.1,_whole_genome_shotgun_sequence	AUGUSTUS	CDS	98854447	98854610	1	+	0	ID=g21505.t1.CDS2;Parent=g21505.t1;
NC_088784.1_Calliphora_vicina_chromosome_5,_idCalVici1.1,_whole_genome_shotgun_sequence	AUGUSTUS	exon	98854447	98854610	.	+	.	ID=g21505.t1.exon2;Parent=g21505.t1;
NC_088784.1_Calliphora_vicina_chromosome_5,_idCalVici1.1,_whole_genome_shotgun_sequence	AUGUSTUS	intron	98854611	98854678	1	+	.	ID=g21505.t1.intron2;Parent=g21505.t1;
NC_088784.1_Calliphora_vicina_chromosome_5,_idCalVici1.1,_whole_genome_shotgun_sequence	AUGUSTUS	CDS	98854679	98854891	1	+	1	ID=g21505.t1.CDS3;Parent=g21505.t1;
NC_088784.1_Calliphora_vicina_chromosome_5,_idCalVici1.1,_whole_genome_shotgun_sequence	AUGUSTUS	exon	98854679	98854891	.	+	.	ID=g21505.t1.exon3;Parent=g21505.t1;
NC_088784.1_Calliphora_vicina_chromosome_5,_idCalVici1.1,_whole_genome_shotgun_sequence	AUGUSTUS	intron	98854892	98854966	1	+	.	ID=g21505.t1.intron3;Parent=g21505.t1;
NC_088784.1_Calliphora_vicina_chromosome_5,_idCalVici1.1,_whole_genome_shotgun_sequence	AUGUSTUS	CDS	98854967	98855046	1	+	1	ID=g21505.t1.CDS4;Parent=g21505.t1;
NC_088784.1_Calliphora_vicina_chromosome_5,_idCalVici1.1,_whole_genome_shotgun_sequence	AUGUSTUS	exon	98854967	98855046	.	+	.	ID=g21505.t1.exon4;Parent=g21505.t1;
NC_088784.1_Calliphora_vicina_chromosome_5,_idCalVici1.1,_whole_genome_shotgun_sequence	AUGUSTUS	intron	98855047	98856461	1	+	.	ID=g21505.t1.intron4;Parent=g21505.t1;
NC_088784.1_Calliphora_vicina_chromosome_5,_idCalVici1.1,_whole_genome_shotgun_sequence	AUGUSTUS	CDS	98856462	98856848	1	+	2	ID=g21505.t1.CDS5;Parent=g21505.t1;
NC_088784.1_Calliphora_vicina_chromosome_5,_idCalVici1.1,_whole_genome_shotgun_sequence	AUGUSTUS	exon	98856462	98856848	.	+	.	ID=g21505.t1.exon5;Parent=g21505.t1;
NC_088784.1_Calliphora_vicina_chromosome_5,_idCalVici1.1,_whole_genome_shotgun_sequence	AUGUSTUS	intron	98856849	98856946	1	+	.	ID=g21505.t1.intron5;Parent=g21505.t1;
NC_088784.1_Calliphora_vicina_chromosome_5,_idCalVici1.1,_whole_genome_shotgun_sequence	AUGUSTUS	CDS	98856947	98857038	1	+	2	ID=g21505.t1.CDS6;Parent=g21505.t1;
NC_088784.1_Calliphora_vicina_chromosome_5,_idCalVici1.1,_whole_genome_shotgun_sequence	AUGUSTUS	exon	98856947	98857038	.	+	.	ID=g21505.t1.exon6;Parent=g21505.t1;
NC_088784.1_Calliphora_vicina_chromosome_5,_idCalVici1.1,_whole_genome_shotgun_sequence	AUGUSTUS	intron	98857039	98857104	1	+	.	ID=g21505.t1.intron6;Parent=g21505.t1;
NC_088784.1_Calliphora_vicina_chromosome_5,_idCalVici1.1,_whole_genome_shotgun_sequence	AUGUSTUS	CDS	98857105	98857264	1	+	0	ID=g21505.t1.CDS7;Parent=g21505.t1;
NC_088784.1_Calliphora_vicina_chromosome_5,_idCalVici1.1,_whole_genome_shotgun_sequence	AUGUSTUS	exon	98857105	98857264	.	+	.	ID=g21505.t1.exon7;Parent=g21505.t1;
NC_088784.1_Calliphora_vicina_chromosome_5,_idCalVici1.1,_whole_genome_shotgun_sequence	AUGUSTUS	intron	98857265	98857332	1	+	.	ID=g21505.t1.intron7;Parent=g21505.t1;
NC_088784.1_Calliphora_vicina_chromosome_5,_idCalVici1.1,_whole_genome_shotgun_sequence	AUGUSTUS	CDS	98857333	98857379	1	+	2	ID=g21505.t1.CDS8;Parent=g21505.t1;
NC_088784.1_Calliphora_vicina_chromosome_5,_idCalVici1.1,_whole_genome_shotgun_sequence	AUGUSTUS	exon	98857333	98857379	.	+	.	ID=g21505.t1.exon8;Parent=g21505.t1;
NC_088784.1_Calliphora_vicina_chromosome_5,_idCalVici1.1,_whole_genome_shotgun_sequence	AUGUSTUS	stop_codon	98857377	98857379	.	+	0	ID=g21505.t1.stop1;Parent=g21505.t1;
NC_088784.1_Calliphora_vicina_chromosome_5,_idCalVici1.1,_whole_genome_shotgun_sequence	AUGUSTUS	gene	98872976	98875200	.	-	.	ID=g21506;
NC_088784.1_Calliphora_vicina_chromosome_5,_idCalVici1.1,_whole_genome_shotgun_sequence	AUGUSTUS	mRNA	98872976	98875200	1	-	.	ID=g21506.t1;Parent=g21506;
NC_088784.1_Calliphora_vicina_chromosome_5,_idCalVici1.1,_whole_genome_shotgun_sequence	AUGUSTUS	stop_codon	98872976	98872978	.	-	0	ID=g21506.t1.stop1;Parent=g21506.t1;
NC_088784.1_Calliphora_vicina_chromosome_5,_idCalVici1.1,_whole_genome_shotgun_sequence	AUGUSTUS	CDS	98872976	98873244	1	-	2	ID=g21506.t1.CDS1;Parent=g21506.t1;
NC_088784.1_Calliphora_vicina_chromosome_5,_idCalVici1.1,_whole_genome_shotgun_sequence	AUGUSTUS	exon	98872976	98873244	.	-	.	ID=g21506.t1.exon1;Parent=g21506.t1;
NC_088784.1_Calliphora_vicina_chromosome_5,_idCalVici1.1,_whole_genome_shotgun_sequence	AUGUSTUS	intron	98873245	98873314	1	-	.	ID=g21506.t1.intron1;Parent=g21506.t1;
NC_088784.1_Calliphora_vicina_chromosome_5,_idCalVici1.1,_whole_genome_shotgun_sequence	AUGUSTUS	CDS	98873315	98873969	1	-	0	ID=g21506.t1.CDS2;Parent=g21506.t1;
NC_088784.1_Calliphora_vicina_chromosome_5,_idCalVici1.1,_whole_genome_shotgun_sequence	AUGUSTUS	exon	98873315	98873969	.	-	.	ID=g21506.t1.exon2;Parent=g21506.t1;
NC_088784.1_Calliphora_vicina_chromosome_5,_idCalVici1.1,_whole_genome_shotgun_sequence	AUGUSTUS	intron	98873970	98874050	1	-	.	ID=g21506.t1.intron2;Parent=g21506.t1;
NC_088784.1_Calliphora_vicina_chromosome_5,_idCalVici1.1,_whole_genome_shotgun_sequence	AUGUSTUS	CDS	98874051	98874896	1	-	0	ID=g21506.t1.CDS3;Parent=g21506.t1;
NC_088784.1_Calliphora_vicina_chromosome_5,_idCalVici1.1,_whole_genome_shotgun_sequence	AUGUSTUS	exon	98874051	98874896	.	-	.	ID=g21506.t1.exon3;Parent=g21506.t1;
NC_088784.1_Calliphora_vicina_chromosome_5,_idCalVici1.1,_whole_genome_shotgun_sequence	AUGUSTUS	intron	98874897	98874951	1	-	.	ID=g21506.t1.intron3;Parent=g21506.t1;
NC_088784.1_Calliphora_vicina_chromosome_5,_idCalVici1.1,_whole_genome_shotgun_sequence	AUGUSTUS	CDS	98874952	98875200	1	-	0	ID=g21506.t1.CDS4;Parent=g21506.t1;
NC_088784.1_Calliphora_vicina_chromosome_5,_idCalVici1.1,_whole_genome_shotgun_sequence	AUGUSTUS	exon	98874952	98875200	.	-	.	ID=g21506.t1.exon4;Parent=g21506.t1;
NC_088784.1_Calliphora_vicina_chromosome_5,_idCalVici1.1,_whole_genome_shotgun_sequence	AUGUSTUS	start_codon	98875198	98875200	.	-	0	ID=g21506.t1.start1;Parent=g21506.t1;
NC_088784.1_Calliphora_vicina_chromosome_5,_idCalVici1.1,_whole_genome_shotgun_sequence	AUGUSTUS	gene	98876615	98887363	.	+	.	ID=g21507;
NC_088784.1_Calliphora_vicina_chromosome_5,_idCalVici1.1,_whole_genome_shotgun_sequence	AUGUSTUS	mRNA	98876615	98887363	0.77	+	.	ID=g21507.t1;Parent=g21507;
NC_088784.1_Calliphora_vicina_chromosome_5,_idCalVici1.1,_whole_genome_shotgun_sequence	AUGUSTUS	start_codon	98876615	98876617	.	+	0	ID=g21507.t1.start1;Parent=g21507.t1;
NC_088784.1_Calliphora_vicina_chromosome_5,_idCalVici1.1,_whole_genome_shotgun_sequence	AUGUSTUS	CDS	98876615	98876630	0.77	+	0	ID=g21507.t1.CDS1;Parent=g21507.t1;
NC_088784.1_Calliphora_vicina_chromosome_5,_idCalVici1.1,_whole_genome_shotgun_sequence	AUGUSTUS	exon	98876615	98876630	.	+	.	ID=g21507.t1.exon1;Parent=g21507.t1;
NC_088784.1_Calliphora_vicina_chromosome_5,_idCalVici1.1,_whole_genome_shotgun_sequence	AUGUSTUS	intron	98876631	98878304	0.77	+	.	ID=g21507.t1.intron1;Parent=g21507.t1;
NC_088784.1_Calliphora_vicina_chromosome_5,_idCalVici1.1,_whole_genome_shotgun_sequence	AUGUSTUS	CDS	98878305	98878374	1	+	2	ID=g21507.t1.CDS2;Parent=g21507.t1;
NC_088784.1_Calliphora_vicina_chromosome_5,_idCalVici1.1,_whole_genome_shotgun_sequence	AUGUSTUS	exon	98878305	98878374	.	+	.	ID=g21507.t1.exon2;Parent=g21507.t1;
NC_088784.1_Calliphora_vicina_chromosome_5,_idCalVici1.1,_whole_genome_shotgun_sequence	AUGUSTUS	intron	98878375	98882233	1	+	.	ID=g21507.t1.intron2;Parent=g21507.t1;
NC_088784.1_Calliphora_vicina_chromosome_5,_idCalVici1.1,_whole_genome_shotgun_sequence	AUGUSTUS	CDS	98882234	98882639	1	+	1	ID=g21507.t1.CDS3;Parent=g21507.t1;
NC_088784.1_Calliphora_vicina_chromosome_5,_idCalVici1.1,_whole_genome_shotgun_sequence	AUGUSTUS	exon	98882234	98882639	.	+	.	ID=g21507.t1.exon3;Parent=g21507.t1;
NC_088784.1_Calliphora_vicina_chromosome_5,_idCalVici1.1,_whole_genome_shotgun_sequence	AUGUSTUS	intron	98882640	98882713	1	+	.	ID=g21507.t1.intron3;Parent=g21507.t1;
NC_088784.1_Calliphora_vicina_chromosome_5,_idCalVici1.1,_whole_genome_shotgun_sequence	AUGUSTUS	CDS	98882714	98883015	1	+	0	ID=g21507.t1.CDS4;Parent=g21507.t1;
NC_088784.1_Calliphora_vicina_chromosome_5,_idCalVici1.1,_whole_genome_shotgun_sequence	AUGUSTUS	exon	98882714	98883015	.	+	.	ID=g21507.t1.exon4;Parent=g21507.t1;
NC_088784.1_Calliphora_vicina_chromosome_5,_idCalVici1.1,_whole_genome_shotgun_sequence	AUGUSTUS	intron	98883016	98883080	1	+	.	ID=g21507.t1.intron4;Parent=g21507.t1;
NC_088784.1_Calliphora_vicina_chromosome_5,_idCalVici1.1,_whole_genome_shotgun_sequence	AUGUSTUS	CDS	98883081	98883381	1	+	1	ID=g21507.t1.CDS5;Parent=g21507.t1;
NC_088784.1_Calliphora_vicina_chromosome_5,_idCalVici1.1,_whole_genome_shotgun_sequence	AUGUSTUS	exon	98883081	98883381	.	+	.	ID=g21507.t1.exon5;Parent=g21507.t1;
NC_088784.1_Calliphora_vicina_chromosome_5,_idCalVici1.1,_whole_genome_shotgun_sequence	AUGUSTUS	intron	98883382	98883437	1	+	.	ID=g21507.t1.intron5;Parent=g21507.t1;
NC_088784.1_Calliphora_vicina_chromosome_5,_idCalVici1.1,_whole_genome_shotgun_sequence	AUGUSTUS	CDS	98883438	98883763	1	+	0	ID=g21507.t1.CDS6;Parent=g21507.t1;
NC_088784.1_Calliphora_vicina_chromosome_5,_idCalVici1.1,_whole_genome_shotgun_sequence	AUGUSTUS	exon	98883438	98883763	.	+	.	ID=g21507.t1.exon6;Parent=g21507.t1;
NC_088784.1_Calliphora_vicina_chromosome_5,_idCalVici1.1,_whole_genome_shotgun_sequence	AUGUSTUS	intron	98883764	98883828	1	+	.	ID=g21507.t1.intron6;Parent=g21507.t1;
NC_088784.1_Calliphora_vicina_chromosome_5,_idCalVici1.1,_whole_genome_shotgun_sequence	AUGUSTUS	CDS	98883829	98883985	1	+	1	ID=g21507.t1.CDS7;Parent=g21507.t1;
NC_088784.1_Calliphora_vicina_chromosome_5,_idCalVici1.1,_whole_genome_shotgun_sequence	AUGUSTUS	exon	98883829	98883985	.	+	.	ID=g21507.t1.exon7;Parent=g21507.t1;
NC_088784.1_Calliphora_vicina_chromosome_5,_idCalVici1.1,_whole_genome_shotgun_sequence	AUGUSTUS	intron	98883986	98884051	1	+	.	ID=g21507.t1.intron7;Parent=g21507.t1;
NC_088784.1_Calliphora_vicina_chromosome_5,_idCalVici1.1,_whole_genome_shotgun_sequence	AUGUSTUS	CDS	98884052	98884791	1	+	0	ID=g21507.t1.CDS8;Parent=g21507.t1;
NC_088784.1_Calliphora_vicina_chromosome_5,_idCalVici1.1,_whole_genome_shotgun_sequence	AUGUSTUS	exon	98884052	98884791	.	+	.	ID=g21507.t1.exon8;Parent=g21507.t1;
NC_088784.1_Calliphora_vicina_chromosome_5,_idCalVici1.1,_whole_genome_shotgun_sequence	AUGUSTUS	intron	98884792	98884863	1	+	.	ID=g21507.t1.intron8;Parent=g21507.t1;
NC_088784.1_Calliphora_vicina_chromosome_5,_idCalVici1.1,_whole_genome_shotgun_sequence	AUGUSTUS	CDS	98884864	98885095	1	+	1	ID=g21507.t1.CDS9;Parent=g21507.t1;
NC_088784.1_Calliphora_vicina_chromosome_5,_idCalVici1.1,_whole_genome_shotgun_sequence	AUGUSTUS	exon	98884864	98885095	.	+	.	ID=g21507.t1.exon9;Parent=g21507.t1;
NC_088784.1_Calliphora_vicina_chromosome_5,_idCalVici1.1,_whole_genome_shotgun_sequence	AUGUSTUS	intron	98885096	98885467	1	+	.	ID=g21507.t1.intron9;Parent=g21507.t1;
NC_088784.1_Calliphora_vicina_chromosome_5,_idCalVici1.1,_whole_genome_shotgun_sequence	AUGUSTUS	CDS	98885468	98887363	1	+	0	ID=g21507.t1.CDS10;Parent=g21507.t1;
NC_088784.1_Calliphora_vicina_chromosome_5,_idCalVici1.1,_whole_genome_shotgun_sequence	AUGUSTUS	exon	98885468	98887363	.	+	.	ID=g21507.t1.exon10;Parent=g21507.t1;
NC_088784.1_Calliphora_vicina_chromosome_5,_idCalVici1.1,_whole_genome_shotgun_sequence	AUGUSTUS	stop_codon	98887361	98887363	.	+	0	ID=g21507.t1.stop1;Parent=g21507.t1;
NC_088784.1_Calliphora_vicina_chromosome_5,_idCalVici1.1,_whole_genome_shotgun_sequence	AUGUSTUS	gene	98896378	98898073	.	+	.	ID=g21508;
NC_088784.1_Calliphora_vicina_chromosome_5,_idCalVici1.1,_whole_genome_shotgun_sequence	AUGUSTUS	mRNA	98896378	98898073	1	+	.	ID=g21508.t1;Parent=g21508;
NC_088784.1_Calliphora_vicina_chromosome_5,_idCalVici1.1,_whole_genome_shotgun_sequence	AUGUSTUS	start_codon	98896378	98896380	.	+	0	ID=g21508.t1.start1;Parent=g21508.t1;
NC_088784.1_Calliphora_vicina_chromosome_5,_idCalVici1.1,_whole_genome_shotgun_sequence	AUGUSTUS	CDS	98896378	98897817	1	+	0	ID=g21508.t1.CDS1;Parent=g21508.t1;
NC_088784.1_Calliphora_vicina_chromosome_5,_idCalVici1.1,_whole_genome_shotgun_sequence	AUGUSTUS	exon	98896378	98897817	.	+	.	ID=g21508.t1.exon1;Parent=g21508.t1;
NC_088784.1_Calliphora_vicina_chromosome_5,_idCalVici1.1,_whole_genome_shotgun_sequence	AUGUSTUS	intron	98897818	98897881	1	+	.	ID=g21508.t1.intron1;Parent=g21508.t1;
NC_088784.1_Calliphora_vicina_chromosome_5,_idCalVici1.1,_whole_genome_shotgun_sequence	AUGUSTUS	CDS	98897882	98898073	1	+	0	ID=g21508.t1.CDS2;Parent=g21508.t1;
NC_088784.1_Calliphora_vicina_chromosome_5,_idCalVici1.1,_whole_genome_shotgun_sequence	AUGUSTUS	exon	98897882	98898073	.	+	.	ID=g21508.t1.exon2;Parent=g21508.t1;
NC_088784.1_Calliphora_vicina_chromosome_5,_idCalVici1.1,_whole_genome_shotgun_sequence	AUGUSTUS	stop_codon	98898071	98898073	.	+	0	ID=g21508.t1.stop1;Parent=g21508.t1;
NC_088784.1_Calliphora_vicina_chromosome_5,_idCalVici1.1,_whole_genome_shotgun_sequence	AUGUSTUS	gene	98936685	98948638	.	-	.	ID=g21509;
NC_088784.1_Calliphora_vicina_chromosome_5,_idCalVici1.1,_whole_genome_shotgun_sequence	AUGUSTUS	mRNA	98936685	98948638	1	-	.	ID=g21509.t1;Parent=g21509;
NC_088784.1_Calliphora_vicina_chromosome_5,_idCalVici1.1,_whole_genome_shotgun_sequence	AUGUSTUS	stop_codon	98936685	98936687	.	-	0	ID=g21509.t1.stop1;Parent=g21509.t1;
NC_088784.1_Calliphora_vicina_chromosome_5,_idCalVici1.1,_whole_genome_shotgun_sequence	AUGUSTUS	CDS	98936685	98938131	1	-	1	ID=g21509.t1.CDS1;Parent=g21509.t1;
NC_088784.1_Calliphora_vicina_chromosome_5,_idCalVici1.1,_whole_genome_shotgun_sequence	AUGUSTUS	exon	98936685	98938131	.	-	.	ID=g21509.t1.exon1;Parent=g21509.t1;
NC_088784.1_Calliphora_vicina_chromosome_5,_idCalVici1.1,_whole_genome_shotgun_sequence	AUGUSTUS	intron	98938132	98938201	1	-	.	ID=g21509.t1.intron1;Parent=g21509.t1;
NC_088784.1_Calliphora_vicina_chromosome_5,_idCalVici1.1,_whole_genome_shotgun_sequence	AUGUSTUS	CDS	98938202	98938744	1	-	1	ID=g21509.t1.CDS2;Parent=g21509.t1;
NC_088784.1_Calliphora_vicina_chromosome_5,_idCalVici1.1,_whole_genome_shotgun_sequence	AUGUSTUS	exon	98938202	98938744	.	-	.	ID=g21509.t1.exon2;Parent=g21509.t1;
NC_088784.1_Calliphora_vicina_chromosome_5,_idCalVici1.1,_whole_genome_shotgun_sequence	AUGUSTUS	intron	98938745	98939427	1	-	.	ID=g21509.t1.intron2;Parent=g21509.t1;
NC_088784.1_Calliphora_vicina_chromosome_5,_idCalVici1.1,_whole_genome_shotgun_sequence	AUGUSTUS	CDS	98939428	98946733	1	-	2	ID=g21509.t1.CDS3;Parent=g21509.t1;
NC_088784.1_Calliphora_vicina_chromosome_5,_idCalVici1.1,_whole_genome_shotgun_sequence	AUGUSTUS	exon	98939428	98946733	.	-	.	ID=g21509.t1.exon3;Parent=g21509.t1;
NC_088784.1_Calliphora_vicina_chromosome_5,_idCalVici1.1,_whole_genome_shotgun_sequence	AUGUSTUS	intron	98946734	98946801	1	-	.	ID=g21509.t1.intron3;Parent=g21509.t1;
NC_088784.1_Calliphora_vicina_chromosome_5,_idCalVici1.1,_whole_genome_shotgun_sequence	AUGUSTUS	CDS	98946802	98948638	1	-	0	ID=g21509.t1.CDS4;Parent=g21509.t1;
NC_088784.1_Calliphora_vicina_chromosome_5,_idCalVici1.1,_whole_genome_shotgun_sequence	AUGUSTUS	exon	98946802	98948638	.	-	.	ID=g21509.t1.exon4;Parent=g21509.t1;
NC_088784.1_Calliphora_vicina_chromosome_5,_idCalVici1.1,_whole_genome_shotgun_sequence	AUGUSTUS	start_codon	98948636	98948638	.	-	0	ID=g21509.t1.start1;Parent=g21509.t1;
NC_088784.1_Calliphora_vicina_chromosome_5,_idCalVici1.1,_whole_genome_shotgun_sequence	AUGUSTUS	gene	99379193	99380881	.	+	.	ID=g21510;
NC_088784.1_Calliphora_vicina_chromosome_5,_idCalVici1.1,_whole_genome_shotgun_sequence	AUGUSTUS	mRNA	99379193	99380881	0.57	+	.	ID=g21510.t1;Parent=g21510;
NC_088784.1_Calliphora_vicina_chromosome_5,_idCalVici1.1,_whole_genome_shotgun_sequence	AUGUSTUS	start_codon	99379193	99379195	.	+	0	ID=g21510.t1.start1;Parent=g21510.t1;
NC_088784.1_Calliphora_vicina_chromosome_5,_idCalVici1.1,_whole_genome_shotgun_sequence	AUGUSTUS	CDS	99379193	99379289	1	+	0	ID=g21510.t1.CDS1;Parent=g21510.t1;
NC_088784.1_Calliphora_vicina_chromosome_5,_idCalVici1.1,_whole_genome_shotgun_sequence	AUGUSTUS	exon	99379193	99379289	.	+	.	ID=g21510.t1.exon1;Parent=g21510.t1;
NC_088784.1_Calliphora_vicina_chromosome_5,_idCalVici1.1,_whole_genome_shotgun_sequence	AUGUSTUS	intron	99379290	99379643	1	+	.	ID=g21510.t1.intron1;Parent=g21510.t1;
NC_088784.1_Calliphora_vicina_chromosome_5,_idCalVici1.1,_whole_genome_shotgun_sequence	AUGUSTUS	CDS	99379644	99379784	1	+	2	ID=g21510.t1.CDS2;Parent=g21510.t1;
NC_088784.1_Calliphora_vicina_chromosome_5,_idCalVici1.1,_whole_genome_shotgun_sequence	AUGUSTUS	exon	99379644	99379784	.	+	.	ID=g21510.t1.exon2;Parent=g21510.t1;
NC_088784.1_Calliphora_vicina_chromosome_5,_idCalVici1.1,_whole_genome_shotgun_sequence	AUGUSTUS	intron	99379785	99379839	1	+	.	ID=g21510.t1.intron2;Parent=g21510.t1;
NC_088784.1_Calliphora_vicina_chromosome_5,_idCalVici1.1,_whole_genome_shotgun_sequence	AUGUSTUS	CDS	99379840	99380006	1	+	2	ID=g21510.t1.CDS3;Parent=g21510.t1;
NC_088784.1_Calliphora_vicina_chromosome_5,_idCalVici1.1,_whole_genome_shotgun_sequence	AUGUSTUS	exon	99379840	99380006	.	+	.	ID=g21510.t1.exon3;Parent=g21510.t1;
NC_088784.1_Calliphora_vicina_chromosome_5,_idCalVici1.1,_whole_genome_shotgun_sequence	AUGUSTUS	intron	99380007	99380268	1	+	.	ID=g21510.t1.intron3;Parent=g21510.t1;
NC_088784.1_Calliphora_vicina_chromosome_5,_idCalVici1.1,_whole_genome_shotgun_sequence	AUGUSTUS	CDS	99380269	99380405	1	+	0	ID=g21510.t1.CDS4;Parent=g21510.t1;
NC_088784.1_Calliphora_vicina_chromosome_5,_idCalVici1.1,_whole_genome_shotgun_sequence	AUGUSTUS	exon	99380269	99380405	.	+	.	ID=g21510.t1.exon4;Parent=g21510.t1;
NC_088784.1_Calliphora_vicina_chromosome_5,_idCalVici1.1,_whole_genome_shotgun_sequence	AUGUSTUS	intron	99380406	99380499	1	+	.	ID=g21510.t1.intron4;Parent=g21510.t1;
NC_088784.1_Calliphora_vicina_chromosome_5,_idCalVici1.1,_whole_genome_shotgun_sequence	AUGUSTUS	CDS	99380500	99380507	0.97	+	1	ID=g21510.t1.CDS5;Parent=g21510.t1;
NC_088784.1_Calliphora_vicina_chromosome_5,_idCalVici1.1,_whole_genome_shotgun_sequence	AUGUSTUS	exon	99380500	99380507	.	+	.	ID=g21510.t1.exon5;Parent=g21510.t1;
NC_088784.1_Calliphora_vicina_chromosome_5,_idCalVici1.1,_whole_genome_shotgun_sequence	AUGUSTUS	intron	99380508	99380559	0.57	+	.	ID=g21510.t1.intron5;Parent=g21510.t1;
NC_088784.1_Calliphora_vicina_chromosome_5,_idCalVici1.1,_whole_genome_shotgun_sequence	AUGUSTUS	CDS	99380560	99380673	0.57	+	2	ID=g21510.t1.CDS6;Parent=g21510.t1;
NC_088784.1_Calliphora_vicina_chromosome_5,_idCalVici1.1,_whole_genome_shotgun_sequence	AUGUSTUS	exon	99380560	99380673	.	+	.	ID=g21510.t1.exon6;Parent=g21510.t1;
NC_088784.1_Calliphora_vicina_chromosome_5,_idCalVici1.1,_whole_genome_shotgun_sequence	AUGUSTUS	intron	99380674	99380729	0.97	+	.	ID=g21510.t1.intron6;Parent=g21510.t1;
NC_088784.1_Calliphora_vicina_chromosome_5,_idCalVici1.1,_whole_genome_shotgun_sequence	AUGUSTUS	CDS	99380730	99380881	1	+	2	ID=g21510.t1.CDS7;Parent=g21510.t1;
NC_088784.1_Calliphora_vicina_chromosome_5,_idCalVici1.1,_whole_genome_shotgun_sequence	AUGUSTUS	exon	99380730	99380881	.	+	.	ID=g21510.t1.exon7;Parent=g21510.t1;
NC_088784.1_Calliphora_vicina_chromosome_5,_idCalVici1.1,_whole_genome_shotgun_sequence	AUGUSTUS	stop_codon	99380879	99380881	.	+	0	ID=g21510.t1.stop1;Parent=g21510.t1;
NC_088784.1_Calliphora_vicina_chromosome_5,_idCalVici1.1,_whole_genome_shotgun_sequence	AUGUSTUS	gene	99408630	99409230	.	+	.	ID=g21511;
NC_088784.1_Calliphora_vicina_chromosome_5,_idCalVici1.1,_whole_genome_shotgun_sequence	AUGUSTUS	mRNA	99408630	99409230	1	+	.	ID=g21511.t1;Parent=g21511;
NC_088784.1_Calliphora_vicina_chromosome_5,_idCalVici1.1,_whole_genome_shotgun_sequence	AUGUSTUS	start_codon	99408630	99408632	.	+	0	ID=g21511.t1.start1;Parent=g21511.t1;
NC_088784.1_Calliphora_vicina_chromosome_5,_idCalVici1.1,_whole_genome_shotgun_sequence	AUGUSTUS	CDS	99408630	99408650	1	+	0	ID=g21511.t1.CDS1;Parent=g21511.t1;
NC_088784.1_Calliphora_vicina_chromosome_5,_idCalVici1.1,_whole_genome_shotgun_sequence	AUGUSTUS	exon	99408630	99408650	.	+	.	ID=g21511.t1.exon1;Parent=g21511.t1;
NC_088784.1_Calliphora_vicina_chromosome_5,_idCalVici1.1,_whole_genome_shotgun_sequence	AUGUSTUS	intron	99408651	99408738	1	+	.	ID=g21511.t1.intron1;Parent=g21511.t1;
NC_088784.1_Calliphora_vicina_chromosome_5,_idCalVici1.1,_whole_genome_shotgun_sequence	AUGUSTUS	CDS	99408739	99409230	1	+	0	ID=g21511.t1.CDS2;Parent=g21511.t1;
NC_088784.1_Calliphora_vicina_chromosome_5,_idCalVici1.1,_whole_genome_shotgun_sequence	AUGUSTUS	exon	99408739	99409230	.	+	.	ID=g21511.t1.exon2;Parent=g21511.t1;
NC_088784.1_Calliphora_vicina_chromosome_5,_idCalVici1.1,_whole_genome_shotgun_sequence	AUGUSTUS	stop_codon	99409228	99409230	.	+	0	ID=g21511.t1.stop1;Parent=g21511.t1;
NC_088784.1_Calliphora_vicina_chromosome_5,_idCalVici1.1,_whole_genome_shotgun_sequence	GeneMark.hmm3	mRNA	99408633	99409230	.	+	.	ID=g21511.t2;Parent=g21511;
NC_088784.1_Calliphora_vicina_chromosome_5,_idCalVici1.1,_whole_genome_shotgun_sequence	GeneMark.hmm3	start_codon	99408633	99408635	.	+	0	ID=g21511.t2.start1;Parent=g21511.t2;
NC_088784.1_Calliphora_vicina_chromosome_5,_idCalVici1.1,_whole_genome_shotgun_sequence	GeneMark.hmm3	CDS	99408633	99408650	.	+	0	ID=g21511.t2.CDS1;Parent=g21511.t2;
NC_088784.1_Calliphora_vicina_chromosome_5,_idCalVici1.1,_whole_genome_shotgun_sequence	GeneMark.hmm3	exon	99408633	99408650	0	+	.	ID=g21511.t2.exon1;Parent=g21511.t2;
NC_088784.1_Calliphora_vicina_chromosome_5,_idCalVici1.1,_whole_genome_shotgun_sequence	GeneMark.hmm3	intron	99408651	99408738	.	+	0	ID=g21511.t2.intron1;Parent=g21511.t2;
NC_088784.1_Calliphora_vicina_chromosome_5,_idCalVici1.1,_whole_genome_shotgun_sequence	GeneMark.hmm3	CDS	99408739	99409230	.	+	0	ID=g21511.t2.CDS2;Parent=g21511.t2;
NC_088784.1_Calliphora_vicina_chromosome_5,_idCalVici1.1,_whole_genome_shotgun_sequence	GeneMark.hmm3	exon	99408739	99409230	0	+	.	ID=g21511.t2.exon2;Parent=g21511.t2;
NC_088784.1_Calliphora_vicina_chromosome_5,_idCalVici1.1,_whole_genome_shotgun_sequence	GeneMark.hmm3	stop_codon	99409228	99409230	.	+	0	ID=g21511.t2.stop1;Parent=g21511.t2;
NC_088784.1_Calliphora_vicina_chromosome_5,_idCalVici1.1,_whole_genome_shotgun_sequence	AUGUSTUS	gene	99467977	99468417	.	-	.	ID=g21512;
NC_088784.1_Calliphora_vicina_chromosome_5,_idCalVici1.1,_whole_genome_shotgun_sequence	AUGUSTUS	mRNA	99467977	99468417	1	-	.	ID=g21512.t1;Parent=g21512;
NC_088784.1_Calliphora_vicina_chromosome_5,_idCalVici1.1,_whole_genome_shotgun_sequence	AUGUSTUS	stop_codon	99467977	99467979	.	-	0	ID=g21512.t1.stop1;Parent=g21512.t1;
NC_088784.1_Calliphora_vicina_chromosome_5,_idCalVici1.1,_whole_genome_shotgun_sequence	AUGUSTUS	CDS	99467977	99468417	1	-	0	ID=g21512.t1.CDS1;Parent=g21512.t1;
NC_088784.1_Calliphora_vicina_chromosome_5,_idCalVici1.1,_whole_genome_shotgun_sequence	AUGUSTUS	exon	99467977	99468417	.	-	.	ID=g21512.t1.exon1;Parent=g21512.t1;
NC_088784.1_Calliphora_vicina_chromosome_5,_idCalVici1.1,_whole_genome_shotgun_sequence	AUGUSTUS	start_codon	99468415	99468417	.	-	0	ID=g21512.t1.start1;Parent=g21512.t1;
NC_088784.1_Calliphora_vicina_chromosome_5,_idCalVici1.1,_whole_genome_shotgun_sequence	AUGUSTUS	gene	99469734	99470393	.	-	.	ID=g21513;
NC_088784.1_Calliphora_vicina_chromosome_5,_idCalVici1.1,_whole_genome_shotgun_sequence	AUGUSTUS	mRNA	99469734	99470393	1	-	.	ID=g21513.t1;Parent=g21513;
NC_088784.1_Calliphora_vicina_chromosome_5,_idCalVici1.1,_whole_genome_shotgun_sequence	AUGUSTUS	stop_codon	99469734	99469736	.	-	0	ID=g21513.t1.stop1;Parent=g21513.t1;
NC_088784.1_Calliphora_vicina_chromosome_5,_idCalVici1.1,_whole_genome_shotgun_sequence	AUGUSTUS	CDS	99469734	99470393	1	-	0	ID=g21513.t1.CDS1;Parent=g21513.t1;
NC_088784.1_Calliphora_vicina_chromosome_5,_idCalVici1.1,_whole_genome_shotgun_sequence	AUGUSTUS	exon	99469734	99470393	.	-	.	ID=g21513.t1.exon1;Parent=g21513.t1;
NC_088784.1_Calliphora_vicina_chromosome_5,_idCalVici1.1,_whole_genome_shotgun_sequence	AUGUSTUS	start_codon	99470391	99470393	.	-	0	ID=g21513.t1.start1;Parent=g21513.t1;
NC_088784.1_Calliphora_vicina_chromosome_5,_idCalVici1.1,_whole_genome_shotgun_sequence	AUGUSTUS	gene	99477211	99481055	.	+	.	ID=g21514;
NC_088784.1_Calliphora_vicina_chromosome_5,_idCalVici1.1,_whole_genome_shotgun_sequence	AUGUSTUS	mRNA	99477211	99481055	1	+	.	ID=g21514.t1;Parent=g21514;
NC_088784.1_Calliphora_vicina_chromosome_5,_idCalVici1.1,_whole_genome_shotgun_sequence	AUGUSTUS	start_codon	99477211	99477213	.	+	0	ID=g21514.t1.start1;Parent=g21514.t1;
NC_088784.1_Calliphora_vicina_chromosome_5,_idCalVici1.1,_whole_genome_shotgun_sequence	AUGUSTUS	CDS	99477211	99478185	1	+	0	ID=g21514.t1.CDS1;Parent=g21514.t1;
NC_088784.1_Calliphora_vicina_chromosome_5,_idCalVici1.1,_whole_genome_shotgun_sequence	AUGUSTUS	exon	99477211	99478185	.	+	.	ID=g21514.t1.exon1;Parent=g21514.t1;
NC_088784.1_Calliphora_vicina_chromosome_5,_idCalVici1.1,_whole_genome_shotgun_sequence	AUGUSTUS	intron	99478186	99479645	1	+	.	ID=g21514.t1.intron1;Parent=g21514.t1;
NC_088784.1_Calliphora_vicina_chromosome_5,_idCalVici1.1,_whole_genome_shotgun_sequence	AUGUSTUS	CDS	99479646	99481055	1	+	0	ID=g21514.t1.CDS2;Parent=g21514.t1;
NC_088784.1_Calliphora_vicina_chromosome_5,_idCalVici1.1,_whole_genome_shotgun_sequence	AUGUSTUS	exon	99479646	99481055	.	+	.	ID=g21514.t1.exon2;Parent=g21514.t1;
NC_088784.1_Calliphora_vicina_chromosome_5,_idCalVici1.1,_whole_genome_shotgun_sequence	AUGUSTUS	stop_codon	99481053	99481055	.	+	0	ID=g21514.t1.stop1;Parent=g21514.t1;
NC_088784.1_Calliphora_vicina_chromosome_5,_idCalVici1.1,_whole_genome_shotgun_sequence	AUGUSTUS	gene	99484714	99487650	.	+	.	ID=g21515;
NC_088784.1_Calliphora_vicina_chromosome_5,_idCalVici1.1,_whole_genome_shotgun_sequence	AUGUSTUS	mRNA	99484714	99487650	1	+	.	ID=g21515.t1;Parent=g21515;
NC_088784.1_Calliphora_vicina_chromosome_5,_idCalVici1.1,_whole_genome_shotgun_sequence	AUGUSTUS	start_codon	99484714	99484716	.	+	0	ID=g21515.t1.start1;Parent=g21515.t1;
NC_088784.1_Calliphora_vicina_chromosome_5,_idCalVici1.1,_whole_genome_shotgun_sequence	AUGUSTUS	CDS	99484714	99484767	1	+	0	ID=g21515.t1.CDS1;Parent=g21515.t1;
NC_088784.1_Calliphora_vicina_chromosome_5,_idCalVici1.1,_whole_genome_shotgun_sequence	AUGUSTUS	exon	99484714	99484767	.	+	.	ID=g21515.t1.exon1;Parent=g21515.t1;
NC_088784.1_Calliphora_vicina_chromosome_5,_idCalVici1.1,_whole_genome_shotgun_sequence	AUGUSTUS	intron	99484768	99486471	1	+	.	ID=g21515.t1.intron1;Parent=g21515.t1;
NC_088784.1_Calliphora_vicina_chromosome_5,_idCalVici1.1,_whole_genome_shotgun_sequence	AUGUSTUS	CDS	99486472	99487650	1	+	0	ID=g21515.t1.CDS2;Parent=g21515.t1;
NC_088784.1_Calliphora_vicina_chromosome_5,_idCalVici1.1,_whole_genome_shotgun_sequence	AUGUSTUS	exon	99486472	99487650	.	+	.	ID=g21515.t1.exon2;Parent=g21515.t1;
NC_088784.1_Calliphora_vicina_chromosome_5,_idCalVici1.1,_whole_genome_shotgun_sequence	AUGUSTUS	stop_codon	99487648	99487650	.	+	0	ID=g21515.t1.stop1;Parent=g21515.t1;
NC_088784.1_Calliphora_vicina_chromosome_5,_idCalVici1.1,_whole_genome_shotgun_sequence	AUGUSTUS	gene	99491394	99492569	.	-	.	ID=g21516;
NC_088784.1_Calliphora_vicina_chromosome_5,_idCalVici1.1,_whole_genome_shotgun_sequence	AUGUSTUS	mRNA	99491394	99492569	1	-	.	ID=g21516.t1;Parent=g21516;
NC_088784.1_Calliphora_vicina_chromosome_5,_idCalVici1.1,_whole_genome_shotgun_sequence	AUGUSTUS	stop_codon	99491394	99491396	.	-	0	ID=g21516.t1.stop1;Parent=g21516.t1;
NC_088784.1_Calliphora_vicina_chromosome_5,_idCalVici1.1,_whole_genome_shotgun_sequence	AUGUSTUS	CDS	99491394	99492569	1	-	0	ID=g21516.t1.CDS1;Parent=g21516.t1;
NC_088784.1_Calliphora_vicina_chromosome_5,_idCalVici1.1,_whole_genome_shotgun_sequence	AUGUSTUS	exon	99491394	99492569	.	-	.	ID=g21516.t1.exon1;Parent=g21516.t1;
NC_088784.1_Calliphora_vicina_chromosome_5,_idCalVici1.1,_whole_genome_shotgun_sequence	AUGUSTUS	start_codon	99492567	99492569	.	-	0	ID=g21516.t1.start1;Parent=g21516.t1;
NC_088784.1_Calliphora_vicina_chromosome_5,_idCalVici1.1,_whole_genome_shotgun_sequence	AUGUSTUS	gene	99496701	99502486	.	-	.	ID=g21517;
NC_088784.1_Calliphora_vicina_chromosome_5,_idCalVici1.1,_whole_genome_shotgun_sequence	AUGUSTUS	mRNA	99496701	99502486	0.9	-	.	ID=g21517.t1;Parent=g21517;
NC_088784.1_Calliphora_vicina_chromosome_5,_idCalVici1.1,_whole_genome_shotgun_sequence	AUGUSTUS	stop_codon	99496701	99496703	.	-	0	ID=g21517.t1.stop1;Parent=g21517.t1;
NC_088784.1_Calliphora_vicina_chromosome_5,_idCalVici1.1,_whole_genome_shotgun_sequence	AUGUSTUS	CDS	99496701	99496853	0.9	-	0	ID=g21517.t1.CDS1;Parent=g21517.t1;
NC_088784.1_Calliphora_vicina_chromosome_5,_idCalVici1.1,_whole_genome_shotgun_sequence	AUGUSTUS	exon	99496701	99496853	.	-	.	ID=g21517.t1.exon1;Parent=g21517.t1;
NC_088784.1_Calliphora_vicina_chromosome_5,_idCalVici1.1,_whole_genome_shotgun_sequence	AUGUSTUS	intron	99496854	99496923	1	-	.	ID=g21517.t1.intron1;Parent=g21517.t1;
NC_088784.1_Calliphora_vicina_chromosome_5,_idCalVici1.1,_whole_genome_shotgun_sequence	AUGUSTUS	CDS	99496924	99496995	1	-	0	ID=g21517.t1.CDS2;Parent=g21517.t1;
NC_088784.1_Calliphora_vicina_chromosome_5,_idCalVici1.1,_whole_genome_shotgun_sequence	AUGUSTUS	exon	99496924	99496995	.	-	.	ID=g21517.t1.exon2;Parent=g21517.t1;
NC_088784.1_Calliphora_vicina_chromosome_5,_idCalVici1.1,_whole_genome_shotgun_sequence	AUGUSTUS	intron	99496996	99497089	1	-	.	ID=g21517.t1.intron2;Parent=g21517.t1;
NC_088784.1_Calliphora_vicina_chromosome_5,_idCalVici1.1,_whole_genome_shotgun_sequence	AUGUSTUS	CDS	99497090	99501136	1	-	0	ID=g21517.t1.CDS3;Parent=g21517.t1;
NC_088784.1_Calliphora_vicina_chromosome_5,_idCalVici1.1,_whole_genome_shotgun_sequence	AUGUSTUS	exon	99497090	99501136	.	-	.	ID=g21517.t1.exon3;Parent=g21517.t1;
NC_088784.1_Calliphora_vicina_chromosome_5,_idCalVici1.1,_whole_genome_shotgun_sequence	AUGUSTUS	intron	99501137	99501554	1	-	.	ID=g21517.t1.intron3;Parent=g21517.t1;
NC_088784.1_Calliphora_vicina_chromosome_5,_idCalVici1.1,_whole_genome_shotgun_sequence	AUGUSTUS	CDS	99501555	99501761	1	-	0	ID=g21517.t1.CDS4;Parent=g21517.t1;
NC_088784.1_Calliphora_vicina_chromosome_5,_idCalVici1.1,_whole_genome_shotgun_sequence	AUGUSTUS	exon	99501555	99501761	.	-	.	ID=g21517.t1.exon4;Parent=g21517.t1;
NC_088784.1_Calliphora_vicina_chromosome_5,_idCalVici1.1,_whole_genome_shotgun_sequence	AUGUSTUS	intron	99501762	99501821	1	-	.	ID=g21517.t1.intron4;Parent=g21517.t1;
NC_088784.1_Calliphora_vicina_chromosome_5,_idCalVici1.1,_whole_genome_shotgun_sequence	AUGUSTUS	CDS	99501822	99501997	1	-	2	ID=g21517.t1.CDS5;Parent=g21517.t1;
NC_088784.1_Calliphora_vicina_chromosome_5,_idCalVici1.1,_whole_genome_shotgun_sequence	AUGUSTUS	exon	99501822	99501997	.	-	.	ID=g21517.t1.exon5;Parent=g21517.t1;
NC_088784.1_Calliphora_vicina_chromosome_5,_idCalVici1.1,_whole_genome_shotgun_sequence	AUGUSTUS	intron	99501998	99502064	1	-	.	ID=g21517.t1.intron5;Parent=g21517.t1;
NC_088784.1_Calliphora_vicina_chromosome_5,_idCalVici1.1,_whole_genome_shotgun_sequence	AUGUSTUS	CDS	99502065	99502161	1	-	0	ID=g21517.t1.CDS6;Parent=g21517.t1;
NC_088784.1_Calliphora_vicina_chromosome_5,_idCalVici1.1,_whole_genome_shotgun_sequence	AUGUSTUS	exon	99502065	99502161	.	-	.	ID=g21517.t1.exon6;Parent=g21517.t1;
NC_088784.1_Calliphora_vicina_chromosome_5,_idCalVici1.1,_whole_genome_shotgun_sequence	AUGUSTUS	intron	99502162	99502402	1	-	.	ID=g21517.t1.intron6;Parent=g21517.t1;
NC_088784.1_Calliphora_vicina_chromosome_5,_idCalVici1.1,_whole_genome_shotgun_sequence	AUGUSTUS	CDS	99502403	99502486	1	-	0	ID=g21517.t1.CDS7;Parent=g21517.t1;
NC_088784.1_Calliphora_vicina_chromosome_5,_idCalVici1.1,_whole_genome_shotgun_sequence	AUGUSTUS	exon	99502403	99502486	.	-	.	ID=g21517.t1.exon7;Parent=g21517.t1;
NC_088784.1_Calliphora_vicina_chromosome_5,_idCalVici1.1,_whole_genome_shotgun_sequence	AUGUSTUS	start_codon	99502484	99502486	.	-	0	ID=g21517.t1.start1;Parent=g21517.t1;
NC_088784.1_Calliphora_vicina_chromosome_5,_idCalVici1.1,_whole_genome_shotgun_sequence	AUGUSTUS	gene	99504529	99513085	.	+	.	ID=g21518;
NC_088784.1_Calliphora_vicina_chromosome_5,_idCalVici1.1,_whole_genome_shotgun_sequence	AUGUSTUS	mRNA	99504529	99513085	1	+	.	ID=g21518.t1;Parent=g21518;
NC_088784.1_Calliphora_vicina_chromosome_5,_idCalVici1.1,_whole_genome_shotgun_sequence	AUGUSTUS	start_codon	99504529	99504531	.	+	0	ID=g21518.t1.start1;Parent=g21518.t1;
NC_088784.1_Calliphora_vicina_chromosome_5,_idCalVici1.1,_whole_genome_shotgun_sequence	AUGUSTUS	CDS	99504529	99505568	1	+	0	ID=g21518.t1.CDS1;Parent=g21518.t1;
NC_088784.1_Calliphora_vicina_chromosome_5,_idCalVici1.1,_whole_genome_shotgun_sequence	AUGUSTUS	exon	99504529	99505568	.	+	.	ID=g21518.t1.exon1;Parent=g21518.t1;
NC_088784.1_Calliphora_vicina_chromosome_5,_idCalVici1.1,_whole_genome_shotgun_sequence	AUGUSTUS	intron	99505569	99505636	1	+	.	ID=g21518.t1.intron1;Parent=g21518.t1;
NC_088784.1_Calliphora_vicina_chromosome_5,_idCalVici1.1,_whole_genome_shotgun_sequence	AUGUSTUS	CDS	99505637	99505762	1	+	1	ID=g21518.t1.CDS2;Parent=g21518.t1;
NC_088784.1_Calliphora_vicina_chromosome_5,_idCalVici1.1,_whole_genome_shotgun_sequence	AUGUSTUS	exon	99505637	99505762	.	+	.	ID=g21518.t1.exon2;Parent=g21518.t1;
NC_088784.1_Calliphora_vicina_chromosome_5,_idCalVici1.1,_whole_genome_shotgun_sequence	AUGUSTUS	intron	99505763	99506354	1	+	.	ID=g21518.t1.intron2;Parent=g21518.t1;
NC_088784.1_Calliphora_vicina_chromosome_5,_idCalVici1.1,_whole_genome_shotgun_sequence	AUGUSTUS	CDS	99506355	99506777	1	+	1	ID=g21518.t1.CDS3;Parent=g21518.t1;
NC_088784.1_Calliphora_vicina_chromosome_5,_idCalVici1.1,_whole_genome_shotgun_sequence	AUGUSTUS	exon	99506355	99506777	.	+	.	ID=g21518.t1.exon3;Parent=g21518.t1;
NC_088784.1_Calliphora_vicina_chromosome_5,_idCalVici1.1,_whole_genome_shotgun_sequence	AUGUSTUS	intron	99506778	99506852	1	+	.	ID=g21518.t1.intron3;Parent=g21518.t1;
NC_088784.1_Calliphora_vicina_chromosome_5,_idCalVici1.1,_whole_genome_shotgun_sequence	AUGUSTUS	CDS	99506853	99507070	1	+	1	ID=g21518.t1.CDS4;Parent=g21518.t1;
NC_088784.1_Calliphora_vicina_chromosome_5,_idCalVici1.1,_whole_genome_shotgun_sequence	AUGUSTUS	exon	99506853	99507070	.	+	.	ID=g21518.t1.exon4;Parent=g21518.t1;
NC_088784.1_Calliphora_vicina_chromosome_5,_idCalVici1.1,_whole_genome_shotgun_sequence	AUGUSTUS	intron	99507071	99507146	1	+	.	ID=g21518.t1.intron4;Parent=g21518.t1;
NC_088784.1_Calliphora_vicina_chromosome_5,_idCalVici1.1,_whole_genome_shotgun_sequence	AUGUSTUS	CDS	99507147	99507373	1	+	2	ID=g21518.t1.CDS5;Parent=g21518.t1;
NC_088784.1_Calliphora_vicina_chromosome_5,_idCalVici1.1,_whole_genome_shotgun_sequence	AUGUSTUS	exon	99507147	99507373	.	+	.	ID=g21518.t1.exon5;Parent=g21518.t1;
NC_088784.1_Calliphora_vicina_chromosome_5,_idCalVici1.1,_whole_genome_shotgun_sequence	AUGUSTUS	intron	99507374	99507453	1	+	.	ID=g21518.t1.intron5;Parent=g21518.t1;
NC_088784.1_Calliphora_vicina_chromosome_5,_idCalVici1.1,_whole_genome_shotgun_sequence	AUGUSTUS	CDS	99507454	99508471	1	+	0	ID=g21518.t1.CDS6;Parent=g21518.t1;
NC_088784.1_Calliphora_vicina_chromosome_5,_idCalVici1.1,_whole_genome_shotgun_sequence	AUGUSTUS	exon	99507454	99508471	.	+	.	ID=g21518.t1.exon6;Parent=g21518.t1;
NC_088784.1_Calliphora_vicina_chromosome_5,_idCalVici1.1,_whole_genome_shotgun_sequence	AUGUSTUS	intron	99508472	99508743	1	+	.	ID=g21518.t1.intron6;Parent=g21518.t1;
NC_088784.1_Calliphora_vicina_chromosome_5,_idCalVici1.1,_whole_genome_shotgun_sequence	AUGUSTUS	CDS	99508744	99509317	1	+	2	ID=g21518.t1.CDS7;Parent=g21518.t1;
NC_088784.1_Calliphora_vicina_chromosome_5,_idCalVici1.1,_whole_genome_shotgun_sequence	AUGUSTUS	exon	99508744	99509317	.	+	.	ID=g21518.t1.exon7;Parent=g21518.t1;
NC_088784.1_Calliphora_vicina_chromosome_5,_idCalVici1.1,_whole_genome_shotgun_sequence	AUGUSTUS	intron	99509318	99509388	1	+	.	ID=g21518.t1.intron7;Parent=g21518.t1;
NC_088784.1_Calliphora_vicina_chromosome_5,_idCalVici1.1,_whole_genome_shotgun_sequence	AUGUSTUS	CDS	99509389	99509539	1	+	1	ID=g21518.t1.CDS8;Parent=g21518.t1;
NC_088784.1_Calliphora_vicina_chromosome_5,_idCalVici1.1,_whole_genome_shotgun_sequence	AUGUSTUS	exon	99509389	99509539	.	+	.	ID=g21518.t1.exon8;Parent=g21518.t1;
NC_088784.1_Calliphora_vicina_chromosome_5,_idCalVici1.1,_whole_genome_shotgun_sequence	AUGUSTUS	intron	99509540	99509606	1	+	.	ID=g21518.t1.intron8;Parent=g21518.t1;
NC_088784.1_Calliphora_vicina_chromosome_5,_idCalVici1.1,_whole_genome_shotgun_sequence	AUGUSTUS	CDS	99509607	99509783	1	+	0	ID=g21518.t1.CDS9;Parent=g21518.t1;
NC_088784.1_Calliphora_vicina_chromosome_5,_idCalVici1.1,_whole_genome_shotgun_sequence	AUGUSTUS	exon	99509607	99509783	.	+	.	ID=g21518.t1.exon9;Parent=g21518.t1;
NC_088784.1_Calliphora_vicina_chromosome_5,_idCalVici1.1,_whole_genome_shotgun_sequence	AUGUSTUS	intron	99509784	99509848	1	+	.	ID=g21518.t1.intron9;Parent=g21518.t1;
NC_088784.1_Calliphora_vicina_chromosome_5,_idCalVici1.1,_whole_genome_shotgun_sequence	AUGUSTUS	CDS	99509849	99513085	1	+	0	ID=g21518.t1.CDS10;Parent=g21518.t1;
NC_088784.1_Calliphora_vicina_chromosome_5,_idCalVici1.1,_whole_genome_shotgun_sequence	AUGUSTUS	exon	99509849	99513085	.	+	.	ID=g21518.t1.exon10;Parent=g21518.t1;
NC_088784.1_Calliphora_vicina_chromosome_5,_idCalVici1.1,_whole_genome_shotgun_sequence	AUGUSTUS	stop_codon	99513083	99513085	.	+	0	ID=g21518.t1.stop1;Parent=g21518.t1;
NC_088784.1_Calliphora_vicina_chromosome_5,_idCalVici1.1,_whole_genome_shotgun_sequence	AUGUSTUS	gene	99515398	99515856	.	-	.	ID=g21519;
NC_088784.1_Calliphora_vicina_chromosome_5,_idCalVici1.1,_whole_genome_shotgun_sequence	AUGUSTUS	mRNA	99515398	99515856	1	-	.	ID=g21519.t1;Parent=g21519;
NC_088784.1_Calliphora_vicina_chromosome_5,_idCalVici1.1,_whole_genome_shotgun_sequence	AUGUSTUS	stop_codon	99515398	99515400	.	-	0	ID=g21519.t1.stop1;Parent=g21519.t1;
NC_088784.1_Calliphora_vicina_chromosome_5,_idCalVici1.1,_whole_genome_shotgun_sequence	AUGUSTUS	CDS	99515398	99515562	1	-	0	ID=g21519.t1.CDS1;Parent=g21519.t1;
NC_088784.1_Calliphora_vicina_chromosome_5,_idCalVici1.1,_whole_genome_shotgun_sequence	AUGUSTUS	exon	99515398	99515562	.	-	.	ID=g21519.t1.exon1;Parent=g21519.t1;
NC_088784.1_Calliphora_vicina_chromosome_5,_idCalVici1.1,_whole_genome_shotgun_sequence	AUGUSTUS	intron	99515563	99515621	1	-	.	ID=g21519.t1.intron1;Parent=g21519.t1;
NC_088784.1_Calliphora_vicina_chromosome_5,_idCalVici1.1,_whole_genome_shotgun_sequence	AUGUSTUS	CDS	99515622	99515705	1	-	0	ID=g21519.t1.CDS2;Parent=g21519.t1;
NC_088784.1_Calliphora_vicina_chromosome_5,_idCalVici1.1,_whole_genome_shotgun_sequence	AUGUSTUS	exon	99515622	99515705	.	-	.	ID=g21519.t1.exon2;Parent=g21519.t1;
NC_088784.1_Calliphora_vicina_chromosome_5,_idCalVici1.1,_whole_genome_shotgun_sequence	AUGUSTUS	intron	99515706	99515784	1	-	.	ID=g21519.t1.intron2;Parent=g21519.t1;
NC_088784.1_Calliphora_vicina_chromosome_5,_idCalVici1.1,_whole_genome_shotgun_sequence	AUGUSTUS	CDS	99515785	99515856	1	-	0	ID=g21519.t1.CDS3;Parent=g21519.t1;
NC_088784.1_Calliphora_vicina_chromosome_5,_idCalVici1.1,_whole_genome_shotgun_sequence	AUGUSTUS	exon	99515785	99515856	.	-	.	ID=g21519.t1.exon3;Parent=g21519.t1;
NC_088784.1_Calliphora_vicina_chromosome_5,_idCalVici1.1,_whole_genome_shotgun_sequence	AUGUSTUS	start_codon	99515854	99515856	.	-	0	ID=g21519.t1.start1;Parent=g21519.t1;
NC_088784.1_Calliphora_vicina_chromosome_5,_idCalVici1.1,_whole_genome_shotgun_sequence	AUGUSTUS	gene	99521297	99524798	.	-	.	ID=g21520;
NC_088784.1_Calliphora_vicina_chromosome_5,_idCalVici1.1,_whole_genome_shotgun_sequence	AUGUSTUS	mRNA	99521297	99524798	0.56	-	.	ID=g21520.t1;Parent=g21520;
NC_088784.1_Calliphora_vicina_chromosome_5,_idCalVici1.1,_whole_genome_shotgun_sequence	AUGUSTUS	stop_codon	99521297	99521299	.	-	0	ID=g21520.t1.stop1;Parent=g21520.t1;
NC_088784.1_Calliphora_vicina_chromosome_5,_idCalVici1.1,_whole_genome_shotgun_sequence	AUGUSTUS	CDS	99521297	99522113	1	-	1	ID=g21520.t1.CDS1;Parent=g21520.t1;
NC_088784.1_Calliphora_vicina_chromosome_5,_idCalVici1.1,_whole_genome_shotgun_sequence	AUGUSTUS	exon	99521297	99522113	.	-	.	ID=g21520.t1.exon1;Parent=g21520.t1;
NC_088784.1_Calliphora_vicina_chromosome_5,_idCalVici1.1,_whole_genome_shotgun_sequence	AUGUSTUS	intron	99522114	99522256	1	-	.	ID=g21520.t1.intron1;Parent=g21520.t1;
NC_088784.1_Calliphora_vicina_chromosome_5,_idCalVici1.1,_whole_genome_shotgun_sequence	AUGUSTUS	CDS	99522257	99522426	1	-	0	ID=g21520.t1.CDS2;Parent=g21520.t1;
NC_088784.1_Calliphora_vicina_chromosome_5,_idCalVici1.1,_whole_genome_shotgun_sequence	AUGUSTUS	exon	99522257	99522426	.	-	.	ID=g21520.t1.exon2;Parent=g21520.t1;
NC_088784.1_Calliphora_vicina_chromosome_5,_idCalVici1.1,_whole_genome_shotgun_sequence	AUGUSTUS	intron	99522427	99524765	0.56	-	.	ID=g21520.t1.intron2;Parent=g21520.t1;
NC_088784.1_Calliphora_vicina_chromosome_5,_idCalVici1.1,_whole_genome_shotgun_sequence	AUGUSTUS	CDS	99524766	99524798	0.56	-	0	ID=g21520.t1.CDS3;Parent=g21520.t1;
NC_088784.1_Calliphora_vicina_chromosome_5,_idCalVici1.1,_whole_genome_shotgun_sequence	AUGUSTUS	exon	99524766	99524798	.	-	.	ID=g21520.t1.exon3;Parent=g21520.t1;
NC_088784.1_Calliphora_vicina_chromosome_5,_idCalVici1.1,_whole_genome_shotgun_sequence	AUGUSTUS	start_codon	99524796	99524798	.	-	0	ID=g21520.t1.start1;Parent=g21520.t1;
NC_088784.1_Calliphora_vicina_chromosome_5,_idCalVici1.1,_whole_genome_shotgun_sequence	AUGUSTUS	gene	99527750	99531801	.	+	.	ID=g21521;
NC_088784.1_Calliphora_vicina_chromosome_5,_idCalVici1.1,_whole_genome_shotgun_sequence	AUGUSTUS	mRNA	99527750	99531801	1	+	.	ID=g21521.t1;Parent=g21521;
NC_088784.1_Calliphora_vicina_chromosome_5,_idCalVici1.1,_whole_genome_shotgun_sequence	AUGUSTUS	start_codon	99527750	99527752	.	+	0	ID=g21521.t1.start1;Parent=g21521.t1;
NC_088784.1_Calliphora_vicina_chromosome_5,_idCalVici1.1,_whole_genome_shotgun_sequence	AUGUSTUS	CDS	99527750	99528179	1	+	0	ID=g21521.t1.CDS1;Parent=g21521.t1;
NC_088784.1_Calliphora_vicina_chromosome_5,_idCalVici1.1,_whole_genome_shotgun_sequence	AUGUSTUS	exon	99527750	99528179	.	+	.	ID=g21521.t1.exon1;Parent=g21521.t1;
NC_088784.1_Calliphora_vicina_chromosome_5,_idCalVici1.1,_whole_genome_shotgun_sequence	AUGUSTUS	intron	99528180	99528376	1	+	.	ID=g21521.t1.intron1;Parent=g21521.t1;
NC_088784.1_Calliphora_vicina_chromosome_5,_idCalVici1.1,_whole_genome_shotgun_sequence	AUGUSTUS	CDS	99528377	99528535	1	+	2	ID=g21521.t1.CDS2;Parent=g21521.t1;
NC_088784.1_Calliphora_vicina_chromosome_5,_idCalVici1.1,_whole_genome_shotgun_sequence	AUGUSTUS	exon	99528377	99528535	.	+	.	ID=g21521.t1.exon2;Parent=g21521.t1;
NC_088784.1_Calliphora_vicina_chromosome_5,_idCalVici1.1,_whole_genome_shotgun_sequence	AUGUSTUS	intron	99528536	99528885	1	+	.	ID=g21521.t1.intron2;Parent=g21521.t1;
NC_088784.1_Calliphora_vicina_chromosome_5,_idCalVici1.1,_whole_genome_shotgun_sequence	AUGUSTUS	CDS	99528886	99531026	1	+	2	ID=g21521.t1.CDS3;Parent=g21521.t1;
NC_088784.1_Calliphora_vicina_chromosome_5,_idCalVici1.1,_whole_genome_shotgun_sequence	AUGUSTUS	exon	99528886	99531026	.	+	.	ID=g21521.t1.exon3;Parent=g21521.t1;
NC_088784.1_Calliphora_vicina_chromosome_5,_idCalVici1.1,_whole_genome_shotgun_sequence	AUGUSTUS	intron	99531027	99531090	1	+	.	ID=g21521.t1.intron3;Parent=g21521.t1;
NC_088784.1_Calliphora_vicina_chromosome_5,_idCalVici1.1,_whole_genome_shotgun_sequence	AUGUSTUS	CDS	99531091	99531801	1	+	0	ID=g21521.t1.CDS4;Parent=g21521.t1;
NC_088784.1_Calliphora_vicina_chromosome_5,_idCalVici1.1,_whole_genome_shotgun_sequence	AUGUSTUS	exon	99531091	99531801	.	+	.	ID=g21521.t1.exon4;Parent=g21521.t1;
NC_088784.1_Calliphora_vicina_chromosome_5,_idCalVici1.1,_whole_genome_shotgun_sequence	AUGUSTUS	stop_codon	99531799	99531801	.	+	0	ID=g21521.t1.stop1;Parent=g21521.t1;
NC_088784.1_Calliphora_vicina_chromosome_5,_idCalVici1.1,_whole_genome_shotgun_sequence	AUGUSTUS	gene	99541810	99548628	.	-	.	ID=g21522;
NC_088784.1_Calliphora_vicina_chromosome_5,_idCalVici1.1,_whole_genome_shotgun_sequence	AUGUSTUS	mRNA	99541810	99548628	1	-	.	ID=g21522.t1;Parent=g21522;
NC_088784.1_Calliphora_vicina_chromosome_5,_idCalVici1.1,_whole_genome_shotgun_sequence	AUGUSTUS	stop_codon	99541810	99541812	.	-	0	ID=g21522.t1.stop1;Parent=g21522.t1;
NC_088784.1_Calliphora_vicina_chromosome_5,_idCalVici1.1,_whole_genome_shotgun_sequence	AUGUSTUS	CDS	99541810	99546785	1	-	2	ID=g21522.t1.CDS1;Parent=g21522.t1;
NC_088784.1_Calliphora_vicina_chromosome_5,_idCalVici1.1,_whole_genome_shotgun_sequence	AUGUSTUS	exon	99541810	99546785	.	-	.	ID=g21522.t1.exon1;Parent=g21522.t1;
NC_088784.1_Calliphora_vicina_chromosome_5,_idCalVici1.1,_whole_genome_shotgun_sequence	AUGUSTUS	intron	99546786	99546894	1	-	.	ID=g21522.t1.intron1;Parent=g21522.t1;
NC_088784.1_Calliphora_vicina_chromosome_5,_idCalVici1.1,_whole_genome_shotgun_sequence	AUGUSTUS	CDS	99546895	99547047	1	-	2	ID=g21522.t1.CDS2;Parent=g21522.t1;
NC_088784.1_Calliphora_vicina_chromosome_5,_idCalVici1.1,_whole_genome_shotgun_sequence	AUGUSTUS	exon	99546895	99547047	.	-	.	ID=g21522.t1.exon2;Parent=g21522.t1;
NC_088784.1_Calliphora_vicina_chromosome_5,_idCalVici1.1,_whole_genome_shotgun_sequence	AUGUSTUS	intron	99547048	99547115	1	-	.	ID=g21522.t1.intron2;Parent=g21522.t1;
NC_088784.1_Calliphora_vicina_chromosome_5,_idCalVici1.1,_whole_genome_shotgun_sequence	AUGUSTUS	CDS	99547116	99548628	1	-	0	ID=g21522.t1.CDS3;Parent=g21522.t1;
NC_088784.1_Calliphora_vicina_chromosome_5,_idCalVici1.1,_whole_genome_shotgun_sequence	AUGUSTUS	exon	99547116	99548628	.	-	.	ID=g21522.t1.exon3;Parent=g21522.t1;
NC_088784.1_Calliphora_vicina_chromosome_5,_idCalVici1.1,_whole_genome_shotgun_sequence	AUGUSTUS	start_codon	99548626	99548628	.	-	0	ID=g21522.t1.start1;Parent=g21522.t1;
NC_088784.1_Calliphora_vicina_chromosome_5,_idCalVici1.1,_whole_genome_shotgun_sequence	AUGUSTUS	gene	99552191	99556938	.	-	.	ID=g21523;
NC_088784.1_Calliphora_vicina_chromosome_5,_idCalVici1.1,_whole_genome_shotgun_sequence	AUGUSTUS	mRNA	99552191	99556938	0.85	-	.	ID=g21523.t1;Parent=g21523;
NC_088784.1_Calliphora_vicina_chromosome_5,_idCalVici1.1,_whole_genome_shotgun_sequence	AUGUSTUS	stop_codon	99552191	99552193	.	-	0	ID=g21523.t1.stop1;Parent=g21523.t1;
NC_088784.1_Calliphora_vicina_chromosome_5,_idCalVici1.1,_whole_genome_shotgun_sequence	AUGUSTUS	CDS	99552191	99555304	0.85	-	0	ID=g21523.t1.CDS1;Parent=g21523.t1;
NC_088784.1_Calliphora_vicina_chromosome_5,_idCalVici1.1,_whole_genome_shotgun_sequence	AUGUSTUS	exon	99552191	99555304	.	-	.	ID=g21523.t1.exon1;Parent=g21523.t1;
NC_088784.1_Calliphora_vicina_chromosome_5,_idCalVici1.1,_whole_genome_shotgun_sequence	AUGUSTUS	intron	99555305	99555699	0.86	-	.	ID=g21523.t1.intron1;Parent=g21523.t1;
NC_088784.1_Calliphora_vicina_chromosome_5,_idCalVici1.1,_whole_genome_shotgun_sequence	AUGUSTUS	CDS	99555700	99556938	0.92	-	0	ID=g21523.t1.CDS2;Parent=g21523.t1;
NC_088784.1_Calliphora_vicina_chromosome_5,_idCalVici1.1,_whole_genome_shotgun_sequence	AUGUSTUS	exon	99555700	99556938	.	-	.	ID=g21523.t1.exon2;Parent=g21523.t1;
NC_088784.1_Calliphora_vicina_chromosome_5,_idCalVici1.1,_whole_genome_shotgun_sequence	AUGUSTUS	start_codon	99556936	99556938	.	-	0	ID=g21523.t1.start1;Parent=g21523.t1;
NC_088784.1_Calliphora_vicina_chromosome_5,_idCalVici1.1,_whole_genome_shotgun_sequence	AUGUSTUS	gene	99562127	99568455	.	+	.	ID=g21524;
NC_088784.1_Calliphora_vicina_chromosome_5,_idCalVici1.1,_whole_genome_shotgun_sequence	AUGUSTUS	mRNA	99562127	99568455	1	+	.	ID=g21524.t1;Parent=g21524;
NC_088784.1_Calliphora_vicina_chromosome_5,_idCalVici1.1,_whole_genome_shotgun_sequence	AUGUSTUS	start_codon	99562127	99562129	.	+	0	ID=g21524.t1.start1;Parent=g21524.t1;
NC_088784.1_Calliphora_vicina_chromosome_5,_idCalVici1.1,_whole_genome_shotgun_sequence	AUGUSTUS	CDS	99562127	99562244	1	+	0	ID=g21524.t1.CDS1;Parent=g21524.t1;
NC_088784.1_Calliphora_vicina_chromosome_5,_idCalVici1.1,_whole_genome_shotgun_sequence	AUGUSTUS	exon	99562127	99562244	.	+	.	ID=g21524.t1.exon1;Parent=g21524.t1;
NC_088784.1_Calliphora_vicina_chromosome_5,_idCalVici1.1,_whole_genome_shotgun_sequence	AUGUSTUS	intron	99562245	99567528	1	+	.	ID=g21524.t1.intron1;Parent=g21524.t1;
NC_088784.1_Calliphora_vicina_chromosome_5,_idCalVici1.1,_whole_genome_shotgun_sequence	AUGUSTUS	CDS	99567529	99568194	1	+	2	ID=g21524.t1.CDS2;Parent=g21524.t1;
NC_088784.1_Calliphora_vicina_chromosome_5,_idCalVici1.1,_whole_genome_shotgun_sequence	AUGUSTUS	exon	99567529	99568194	.	+	.	ID=g21524.t1.exon2;Parent=g21524.t1;
NC_088784.1_Calliphora_vicina_chromosome_5,_idCalVici1.1,_whole_genome_shotgun_sequence	AUGUSTUS	intron	99568195	99568255	1	+	.	ID=g21524.t1.intron2;Parent=g21524.t1;
NC_088784.1_Calliphora_vicina_chromosome_5,_idCalVici1.1,_whole_genome_shotgun_sequence	AUGUSTUS	CDS	99568256	99568455	1	+	2	ID=g21524.t1.CDS3;Parent=g21524.t1;
NC_088784.1_Calliphora_vicina_chromosome_5,_idCalVici1.1,_whole_genome_shotgun_sequence	AUGUSTUS	exon	99568256	99568455	.	+	.	ID=g21524.t1.exon3;Parent=g21524.t1;
NC_088784.1_Calliphora_vicina_chromosome_5,_idCalVici1.1,_whole_genome_shotgun_sequence	AUGUSTUS	stop_codon	99568453	99568455	.	+	0	ID=g21524.t1.stop1;Parent=g21524.t1;
NC_088784.1_Calliphora_vicina_chromosome_5,_idCalVici1.1,_whole_genome_shotgun_sequence	AUGUSTUS	gene	99569306	99570486	.	-	.	ID=g21525;
NC_088784.1_Calliphora_vicina_chromosome_5,_idCalVici1.1,_whole_genome_shotgun_sequence	AUGUSTUS	mRNA	99569306	99570486	1	-	.	ID=g21525.t1;Parent=g21525;
NC_088784.1_Calliphora_vicina_chromosome_5,_idCalVici1.1,_whole_genome_shotgun_sequence	AUGUSTUS	stop_codon	99569306	99569308	.	-	0	ID=g21525.t1.stop1;Parent=g21525.t1;
NC_088784.1_Calliphora_vicina_chromosome_5,_idCalVici1.1,_whole_genome_shotgun_sequence	AUGUSTUS	CDS	99569306	99569458	1	-	0	ID=g21525.t1.CDS1;Parent=g21525.t1;
NC_088784.1_Calliphora_vicina_chromosome_5,_idCalVici1.1,_whole_genome_shotgun_sequence	AUGUSTUS	exon	99569306	99569458	.	-	.	ID=g21525.t1.exon1;Parent=g21525.t1;
NC_088784.1_Calliphora_vicina_chromosome_5,_idCalVici1.1,_whole_genome_shotgun_sequence	AUGUSTUS	intron	99569459	99569999	1	-	.	ID=g21525.t1.intron1;Parent=g21525.t1;
NC_088784.1_Calliphora_vicina_chromosome_5,_idCalVici1.1,_whole_genome_shotgun_sequence	AUGUSTUS	CDS	99570000	99570302	1	-	0	ID=g21525.t1.CDS2;Parent=g21525.t1;
NC_088784.1_Calliphora_vicina_chromosome_5,_idCalVici1.1,_whole_genome_shotgun_sequence	AUGUSTUS	exon	99570000	99570302	.	-	.	ID=g21525.t1.exon2;Parent=g21525.t1;
NC_088784.1_Calliphora_vicina_chromosome_5,_idCalVici1.1,_whole_genome_shotgun_sequence	AUGUSTUS	intron	99570303	99570405	1	-	.	ID=g21525.t1.intron2;Parent=g21525.t1;
NC_088784.1_Calliphora_vicina_chromosome_5,_idCalVici1.1,_whole_genome_shotgun_sequence	AUGUSTUS	CDS	99570406	99570486	1	-	0	ID=g21525.t1.CDS3;Parent=g21525.t1;
NC_088784.1_Calliphora_vicina_chromosome_5,_idCalVici1.1,_whole_genome_shotgun_sequence	AUGUSTUS	exon	99570406	99570486	.	-	.	ID=g21525.t1.exon3;Parent=g21525.t1;
NC_088784.1_Calliphora_vicina_chromosome_5,_idCalVici1.1,_whole_genome_shotgun_sequence	AUGUSTUS	start_codon	99570484	99570486	.	-	0	ID=g21525.t1.start1;Parent=g21525.t1;
NC_088784.1_Calliphora_vicina_chromosome_5,_idCalVici1.1,_whole_genome_shotgun_sequence	AUGUSTUS	gene	99571715	99573970	.	+	.	ID=g21526;
NC_088784.1_Calliphora_vicina_chromosome_5,_idCalVici1.1,_whole_genome_shotgun_sequence	AUGUSTUS	mRNA	99571715	99573970	1	+	.	ID=g21526.t1;Parent=g21526;
NC_088784.1_Calliphora_vicina_chromosome_5,_idCalVici1.1,_whole_genome_shotgun_sequence	AUGUSTUS	start_codon	99571715	99571717	.	+	0	ID=g21526.t1.start1;Parent=g21526.t1;
NC_088784.1_Calliphora_vicina_chromosome_5,_idCalVici1.1,_whole_genome_shotgun_sequence	AUGUSTUS	CDS	99571715	99571765	1	+	0	ID=g21526.t1.CDS1;Parent=g21526.t1;
NC_088784.1_Calliphora_vicina_chromosome_5,_idCalVici1.1,_whole_genome_shotgun_sequence	AUGUSTUS	exon	99571715	99571765	.	+	.	ID=g21526.t1.exon1;Parent=g21526.t1;
NC_088784.1_Calliphora_vicina_chromosome_5,_idCalVici1.1,_whole_genome_shotgun_sequence	AUGUSTUS	intron	99571766	99571875	1	+	.	ID=g21526.t1.intron1;Parent=g21526.t1;
NC_088784.1_Calliphora_vicina_chromosome_5,_idCalVici1.1,_whole_genome_shotgun_sequence	AUGUSTUS	CDS	99571876	99572716	1	+	0	ID=g21526.t1.CDS2;Parent=g21526.t1;
NC_088784.1_Calliphora_vicina_chromosome_5,_idCalVici1.1,_whole_genome_shotgun_sequence	AUGUSTUS	exon	99571876	99572716	.	+	.	ID=g21526.t1.exon2;Parent=g21526.t1;
NC_088784.1_Calliphora_vicina_chromosome_5,_idCalVici1.1,_whole_genome_shotgun_sequence	AUGUSTUS	intron	99572717	99572801	1	+	.	ID=g21526.t1.intron2;Parent=g21526.t1;
NC_088784.1_Calliphora_vicina_chromosome_5,_idCalVici1.1,_whole_genome_shotgun_sequence	AUGUSTUS	CDS	99572802	99572893	1	+	2	ID=g21526.t1.CDS3;Parent=g21526.t1;
NC_088784.1_Calliphora_vicina_chromosome_5,_idCalVici1.1,_whole_genome_shotgun_sequence	AUGUSTUS	exon	99572802	99572893	.	+	.	ID=g21526.t1.exon3;Parent=g21526.t1;
NC_088784.1_Calliphora_vicina_chromosome_5,_idCalVici1.1,_whole_genome_shotgun_sequence	AUGUSTUS	intron	99572894	99573422	1	+	.	ID=g21526.t1.intron3;Parent=g21526.t1;
NC_088784.1_Calliphora_vicina_chromosome_5,_idCalVici1.1,_whole_genome_shotgun_sequence	AUGUSTUS	CDS	99573423	99573699	1	+	0	ID=g21526.t1.CDS4;Parent=g21526.t1;
NC_088784.1_Calliphora_vicina_chromosome_5,_idCalVici1.1,_whole_genome_shotgun_sequence	AUGUSTUS	exon	99573423	99573699	.	+	.	ID=g21526.t1.exon4;Parent=g21526.t1;
NC_088784.1_Calliphora_vicina_chromosome_5,_idCalVici1.1,_whole_genome_shotgun_sequence	AUGUSTUS	intron	99573700	99573767	1	+	.	ID=g21526.t1.intron4;Parent=g21526.t1;
NC_088784.1_Calliphora_vicina_chromosome_5,_idCalVici1.1,_whole_genome_shotgun_sequence	AUGUSTUS	CDS	99573768	99573970	1	+	2	ID=g21526.t1.CDS5;Parent=g21526.t1;
NC_088784.1_Calliphora_vicina_chromosome_5,_idCalVici1.1,_whole_genome_shotgun_sequence	AUGUSTUS	exon	99573768	99573970	.	+	.	ID=g21526.t1.exon5;Parent=g21526.t1;
NC_088784.1_Calliphora_vicina_chromosome_5,_idCalVici1.1,_whole_genome_shotgun_sequence	AUGUSTUS	stop_codon	99573968	99573970	.	+	0	ID=g21526.t1.stop1;Parent=g21526.t1;
NC_088784.1_Calliphora_vicina_chromosome_5,_idCalVici1.1,_whole_genome_shotgun_sequence	AUGUSTUS	gene	99574580	99581144	.	+	.	ID=g21527;
NC_088784.1_Calliphora_vicina_chromosome_5,_idCalVici1.1,_whole_genome_shotgun_sequence	AUGUSTUS	mRNA	99574580	99581144	1	+	.	ID=g21527.t1;Parent=g21527;
NC_088784.1_Calliphora_vicina_chromosome_5,_idCalVici1.1,_whole_genome_shotgun_sequence	AUGUSTUS	start_codon	99574580	99574582	.	+	0	ID=g21527.t1.start1;Parent=g21527.t1;
NC_088784.1_Calliphora_vicina_chromosome_5,_idCalVici1.1,_whole_genome_shotgun_sequence	AUGUSTUS	CDS	99574580	99574792	1	+	0	ID=g21527.t1.CDS1;Parent=g21527.t1;
NC_088784.1_Calliphora_vicina_chromosome_5,_idCalVici1.1,_whole_genome_shotgun_sequence	AUGUSTUS	exon	99574580	99574792	.	+	.	ID=g21527.t1.exon1;Parent=g21527.t1;
NC_088784.1_Calliphora_vicina_chromosome_5,_idCalVici1.1,_whole_genome_shotgun_sequence	AUGUSTUS	intron	99574793	99578468	1	+	.	ID=g21527.t1.intron1;Parent=g21527.t1;
NC_088784.1_Calliphora_vicina_chromosome_5,_idCalVici1.1,_whole_genome_shotgun_sequence	AUGUSTUS	CDS	99578469	99578644	1	+	0	ID=g21527.t1.CDS2;Parent=g21527.t1;
NC_088784.1_Calliphora_vicina_chromosome_5,_idCalVici1.1,_whole_genome_shotgun_sequence	AUGUSTUS	exon	99578469	99578644	.	+	.	ID=g21527.t1.exon2;Parent=g21527.t1;
NC_088784.1_Calliphora_vicina_chromosome_5,_idCalVici1.1,_whole_genome_shotgun_sequence	AUGUSTUS	intron	99578645	99578727	1	+	.	ID=g21527.t1.intron2;Parent=g21527.t1;
NC_088784.1_Calliphora_vicina_chromosome_5,_idCalVici1.1,_whole_genome_shotgun_sequence	AUGUSTUS	CDS	99578728	99579256	1	+	1	ID=g21527.t1.CDS3;Parent=g21527.t1;
NC_088784.1_Calliphora_vicina_chromosome_5,_idCalVici1.1,_whole_genome_shotgun_sequence	AUGUSTUS	exon	99578728	99579256	.	+	.	ID=g21527.t1.exon3;Parent=g21527.t1;
NC_088784.1_Calliphora_vicina_chromosome_5,_idCalVici1.1,_whole_genome_shotgun_sequence	AUGUSTUS	intron	99579257	99579325	1	+	.	ID=g21527.t1.intron3;Parent=g21527.t1;
NC_088784.1_Calliphora_vicina_chromosome_5,_idCalVici1.1,_whole_genome_shotgun_sequence	AUGUSTUS	CDS	99579326	99579566	1	+	0	ID=g21527.t1.CDS4;Parent=g21527.t1;
NC_088784.1_Calliphora_vicina_chromosome_5,_idCalVici1.1,_whole_genome_shotgun_sequence	AUGUSTUS	exon	99579326	99579566	.	+	.	ID=g21527.t1.exon4;Parent=g21527.t1;
NC_088784.1_Calliphora_vicina_chromosome_5,_idCalVici1.1,_whole_genome_shotgun_sequence	AUGUSTUS	intron	99579567	99579638	1	+	.	ID=g21527.t1.intron4;Parent=g21527.t1;
NC_088784.1_Calliphora_vicina_chromosome_5,_idCalVici1.1,_whole_genome_shotgun_sequence	AUGUSTUS	CDS	99579639	99579873	1	+	2	ID=g21527.t1.CDS5;Parent=g21527.t1;
NC_088784.1_Calliphora_vicina_chromosome_5,_idCalVici1.1,_whole_genome_shotgun_sequence	AUGUSTUS	exon	99579639	99579873	.	+	.	ID=g21527.t1.exon5;Parent=g21527.t1;
NC_088784.1_Calliphora_vicina_chromosome_5,_idCalVici1.1,_whole_genome_shotgun_sequence	AUGUSTUS	intron	99579874	99579998	1	+	.	ID=g21527.t1.intron5;Parent=g21527.t1;
NC_088784.1_Calliphora_vicina_chromosome_5,_idCalVici1.1,_whole_genome_shotgun_sequence	AUGUSTUS	CDS	99579999	99580165	1	+	1	ID=g21527.t1.CDS6;Parent=g21527.t1;
NC_088784.1_Calliphora_vicina_chromosome_5,_idCalVici1.1,_whole_genome_shotgun_sequence	AUGUSTUS	exon	99579999	99580165	.	+	.	ID=g21527.t1.exon6;Parent=g21527.t1;
NC_088784.1_Calliphora_vicina_chromosome_5,_idCalVici1.1,_whole_genome_shotgun_sequence	AUGUSTUS	intron	99580166	99580758	1	+	.	ID=g21527.t1.intron6;Parent=g21527.t1;
NC_088784.1_Calliphora_vicina_chromosome_5,_idCalVici1.1,_whole_genome_shotgun_sequence	AUGUSTUS	CDS	99580759	99580856	1	+	2	ID=g21527.t1.CDS7;Parent=g21527.t1;
NC_088784.1_Calliphora_vicina_chromosome_5,_idCalVici1.1,_whole_genome_shotgun_sequence	AUGUSTUS	exon	99580759	99580856	.	+	.	ID=g21527.t1.exon7;Parent=g21527.t1;
NC_088784.1_Calliphora_vicina_chromosome_5,_idCalVici1.1,_whole_genome_shotgun_sequence	AUGUSTUS	intron	99580857	99580961	1	+	.	ID=g21527.t1.intron7;Parent=g21527.t1;
NC_088784.1_Calliphora_vicina_chromosome_5,_idCalVici1.1,_whole_genome_shotgun_sequence	AUGUSTUS	CDS	99580962	99581144	1	+	0	ID=g21527.t1.CDS8;Parent=g21527.t1;
NC_088784.1_Calliphora_vicina_chromosome_5,_idCalVici1.1,_whole_genome_shotgun_sequence	AUGUSTUS	exon	99580962	99581144	.	+	.	ID=g21527.t1.exon8;Parent=g21527.t1;
NC_088784.1_Calliphora_vicina_chromosome_5,_idCalVici1.1,_whole_genome_shotgun_sequence	AUGUSTUS	stop_codon	99581142	99581144	.	+	0	ID=g21527.t1.stop1;Parent=g21527.t1;
NC_088784.1_Calliphora_vicina_chromosome_5,_idCalVici1.1,_whole_genome_shotgun_sequence	AUGUSTUS	gene	99583866	99584618	.	+	.	ID=g21528;
NC_088784.1_Calliphora_vicina_chromosome_5,_idCalVici1.1,_whole_genome_shotgun_sequence	AUGUSTUS	mRNA	99583866	99584618	1	+	.	ID=g21528.t1;Parent=g21528;
NC_088784.1_Calliphora_vicina_chromosome_5,_idCalVici1.1,_whole_genome_shotgun_sequence	AUGUSTUS	start_codon	99583866	99583868	.	+	0	ID=g21528.t1.start1;Parent=g21528.t1;
NC_088784.1_Calliphora_vicina_chromosome_5,_idCalVici1.1,_whole_genome_shotgun_sequence	AUGUSTUS	CDS	99583866	99584618	1	+	0	ID=g21528.t1.CDS1;Parent=g21528.t1;
NC_088784.1_Calliphora_vicina_chromosome_5,_idCalVici1.1,_whole_genome_shotgun_sequence	AUGUSTUS	exon	99583866	99584618	.	+	.	ID=g21528.t1.exon1;Parent=g21528.t1;
NC_088784.1_Calliphora_vicina_chromosome_5,_idCalVici1.1,_whole_genome_shotgun_sequence	AUGUSTUS	stop_codon	99584616	99584618	.	+	0	ID=g21528.t1.stop1;Parent=g21528.t1;
NC_088784.1_Calliphora_vicina_chromosome_5,_idCalVici1.1,_whole_genome_shotgun_sequence	AUGUSTUS	gene	99586168	99593525	.	+	.	ID=g21529;
NC_088784.1_Calliphora_vicina_chromosome_5,_idCalVici1.1,_whole_genome_shotgun_sequence	AUGUSTUS	mRNA	99586168	99593525	0.79	+	.	ID=g21529.t1;Parent=g21529;
NC_088784.1_Calliphora_vicina_chromosome_5,_idCalVici1.1,_whole_genome_shotgun_sequence	AUGUSTUS	start_codon	99586168	99586170	.	+	0	ID=g21529.t1.start1;Parent=g21529.t1;
NC_088784.1_Calliphora_vicina_chromosome_5,_idCalVici1.1,_whole_genome_shotgun_sequence	AUGUSTUS	CDS	99586168	99586261	0.88	+	0	ID=g21529.t1.CDS1;Parent=g21529.t1;
NC_088784.1_Calliphora_vicina_chromosome_5,_idCalVici1.1,_whole_genome_shotgun_sequence	AUGUSTUS	exon	99586168	99586261	.	+	.	ID=g21529.t1.exon1;Parent=g21529.t1;
NC_088784.1_Calliphora_vicina_chromosome_5,_idCalVici1.1,_whole_genome_shotgun_sequence	AUGUSTUS	intron	99586262	99586821	0.88	+	.	ID=g21529.t1.intron1;Parent=g21529.t1;
NC_088784.1_Calliphora_vicina_chromosome_5,_idCalVici1.1,_whole_genome_shotgun_sequence	AUGUSTUS	CDS	99586822	99587013	0.89	+	2	ID=g21529.t1.CDS2;Parent=g21529.t1;
NC_088784.1_Calliphora_vicina_chromosome_5,_idCalVici1.1,_whole_genome_shotgun_sequence	AUGUSTUS	exon	99586822	99587013	.	+	.	ID=g21529.t1.exon2;Parent=g21529.t1;
NC_088784.1_Calliphora_vicina_chromosome_5,_idCalVici1.1,_whole_genome_shotgun_sequence	AUGUSTUS	intron	99587014	99592152	0.95	+	.	ID=g21529.t1.intron2;Parent=g21529.t1;
NC_088784.1_Calliphora_vicina_chromosome_5,_idCalVici1.1,_whole_genome_shotgun_sequence	AUGUSTUS	CDS	99592153	99592215	0.95	+	2	ID=g21529.t1.CDS3;Parent=g21529.t1;
NC_088784.1_Calliphora_vicina_chromosome_5,_idCalVici1.1,_whole_genome_shotgun_sequence	AUGUSTUS	exon	99592153	99592215	.	+	.	ID=g21529.t1.exon3;Parent=g21529.t1;
NC_088784.1_Calliphora_vicina_chromosome_5,_idCalVici1.1,_whole_genome_shotgun_sequence	AUGUSTUS	intron	99592216	99593415	0.95	+	.	ID=g21529.t1.intron3;Parent=g21529.t1;
NC_088784.1_Calliphora_vicina_chromosome_5,_idCalVici1.1,_whole_genome_shotgun_sequence	AUGUSTUS	CDS	99593416	99593525	0.95	+	2	ID=g21529.t1.CDS4;Parent=g21529.t1;
NC_088784.1_Calliphora_vicina_chromosome_5,_idCalVici1.1,_whole_genome_shotgun_sequence	AUGUSTUS	exon	99593416	99593525	.	+	.	ID=g21529.t1.exon4;Parent=g21529.t1;
NC_088784.1_Calliphora_vicina_chromosome_5,_idCalVici1.1,_whole_genome_shotgun_sequence	AUGUSTUS	stop_codon	99593523	99593525	.	+	0	ID=g21529.t1.stop1;Parent=g21529.t1;
NC_088784.1_Calliphora_vicina_chromosome_5,_idCalVici1.1,_whole_genome_shotgun_sequence	AUGUSTUS	gene	99597085	99601744	.	+	.	ID=g21530;
NC_088784.1_Calliphora_vicina_chromosome_5,_idCalVici1.1,_whole_genome_shotgun_sequence	AUGUSTUS	mRNA	99597085	99601744	1	+	.	ID=g21530.t1;Parent=g21530;
NC_088784.1_Calliphora_vicina_chromosome_5,_idCalVici1.1,_whole_genome_shotgun_sequence	AUGUSTUS	start_codon	99597085	99597087	.	+	0	ID=g21530.t1.start1;Parent=g21530.t1;
NC_088784.1_Calliphora_vicina_chromosome_5,_idCalVici1.1,_whole_genome_shotgun_sequence	AUGUSTUS	CDS	99597085	99597179	1	+	0	ID=g21530.t1.CDS1;Parent=g21530.t1;
NC_088784.1_Calliphora_vicina_chromosome_5,_idCalVici1.1,_whole_genome_shotgun_sequence	AUGUSTUS	exon	99597085	99597179	.	+	.	ID=g21530.t1.exon1;Parent=g21530.t1;
NC_088784.1_Calliphora_vicina_chromosome_5,_idCalVici1.1,_whole_genome_shotgun_sequence	AUGUSTUS	intron	99597180	99597283	1	+	.	ID=g21530.t1.intron1;Parent=g21530.t1;
NC_088784.1_Calliphora_vicina_chromosome_5,_idCalVici1.1,_whole_genome_shotgun_sequence	AUGUSTUS	CDS	99597284	99597332	1	+	1	ID=g21530.t1.CDS2;Parent=g21530.t1;
NC_088784.1_Calliphora_vicina_chromosome_5,_idCalVici1.1,_whole_genome_shotgun_sequence	AUGUSTUS	exon	99597284	99597332	.	+	.	ID=g21530.t1.exon2;Parent=g21530.t1;
NC_088784.1_Calliphora_vicina_chromosome_5,_idCalVici1.1,_whole_genome_shotgun_sequence	AUGUSTUS	intron	99597333	99599591	1	+	.	ID=g21530.t1.intron2;Parent=g21530.t1;
NC_088784.1_Calliphora_vicina_chromosome_5,_idCalVici1.1,_whole_genome_shotgun_sequence	AUGUSTUS	CDS	99599592	99599653	1	+	0	ID=g21530.t1.CDS3;Parent=g21530.t1;
NC_088784.1_Calliphora_vicina_chromosome_5,_idCalVici1.1,_whole_genome_shotgun_sequence	AUGUSTUS	exon	99599592	99599653	.	+	.	ID=g21530.t1.exon3;Parent=g21530.t1;
NC_088784.1_Calliphora_vicina_chromosome_5,_idCalVici1.1,_whole_genome_shotgun_sequence	AUGUSTUS	intron	99599654	99601133	1	+	.	ID=g21530.t1.intron3;Parent=g21530.t1;
NC_088784.1_Calliphora_vicina_chromosome_5,_idCalVici1.1,_whole_genome_shotgun_sequence	AUGUSTUS	CDS	99601134	99601275	1	+	1	ID=g21530.t1.CDS4;Parent=g21530.t1;
NC_088784.1_Calliphora_vicina_chromosome_5,_idCalVici1.1,_whole_genome_shotgun_sequence	AUGUSTUS	exon	99601134	99601275	.	+	.	ID=g21530.t1.exon4;Parent=g21530.t1;
NC_088784.1_Calliphora_vicina_chromosome_5,_idCalVici1.1,_whole_genome_shotgun_sequence	AUGUSTUS	intron	99601276	99601411	1	+	.	ID=g21530.t1.intron4;Parent=g21530.t1;
NC_088784.1_Calliphora_vicina_chromosome_5,_idCalVici1.1,_whole_genome_shotgun_sequence	AUGUSTUS	CDS	99601412	99601744	1	+	0	ID=g21530.t1.CDS5;Parent=g21530.t1;
NC_088784.1_Calliphora_vicina_chromosome_5,_idCalVici1.1,_whole_genome_shotgun_sequence	AUGUSTUS	exon	99601412	99601744	.	+	.	ID=g21530.t1.exon5;Parent=g21530.t1;
NC_088784.1_Calliphora_vicina_chromosome_5,_idCalVici1.1,_whole_genome_shotgun_sequence	AUGUSTUS	stop_codon	99601742	99601744	.	+	0	ID=g21530.t1.stop1;Parent=g21530.t1;
NC_088784.1_Calliphora_vicina_chromosome_5,_idCalVici1.1,_whole_genome_shotgun_sequence	AUGUSTUS	gene	99605040	99619011	.	-	.	ID=g21531;
NC_088784.1_Calliphora_vicina_chromosome_5,_idCalVici1.1,_whole_genome_shotgun_sequence	AUGUSTUS	mRNA	99605040	99619011	1	-	.	ID=g21531.t1;Parent=g21531;
NC_088784.1_Calliphora_vicina_chromosome_5,_idCalVici1.1,_whole_genome_shotgun_sequence	AUGUSTUS	stop_codon	99605040	99605042	.	-	0	ID=g21531.t1.stop1;Parent=g21531.t1;
NC_088784.1_Calliphora_vicina_chromosome_5,_idCalVici1.1,_whole_genome_shotgun_sequence	AUGUSTUS	CDS	99605040	99605618	1	-	0	ID=g21531.t1.CDS1;Parent=g21531.t1;
NC_088784.1_Calliphora_vicina_chromosome_5,_idCalVici1.1,_whole_genome_shotgun_sequence	AUGUSTUS	exon	99605040	99605618	.	-	.	ID=g21531.t1.exon1;Parent=g21531.t1;
NC_088784.1_Calliphora_vicina_chromosome_5,_idCalVici1.1,_whole_genome_shotgun_sequence	AUGUSTUS	intron	99605619	99608106	1	-	.	ID=g21531.t1.intron1;Parent=g21531.t1;
NC_088784.1_Calliphora_vicina_chromosome_5,_idCalVici1.1,_whole_genome_shotgun_sequence	AUGUSTUS	CDS	99608107	99608928	1	-	0	ID=g21531.t1.CDS2;Parent=g21531.t1;
NC_088784.1_Calliphora_vicina_chromosome_5,_idCalVici1.1,_whole_genome_shotgun_sequence	AUGUSTUS	exon	99608107	99608928	.	-	.	ID=g21531.t1.exon2;Parent=g21531.t1;
NC_088784.1_Calliphora_vicina_chromosome_5,_idCalVici1.1,_whole_genome_shotgun_sequence	AUGUSTUS	intron	99608929	99612789	1	-	.	ID=g21531.t1.intron2;Parent=g21531.t1;
NC_088784.1_Calliphora_vicina_chromosome_5,_idCalVici1.1,_whole_genome_shotgun_sequence	AUGUSTUS	CDS	99612790	99613317	1	-	0	ID=g21531.t1.CDS3;Parent=g21531.t1;
NC_088784.1_Calliphora_vicina_chromosome_5,_idCalVici1.1,_whole_genome_shotgun_sequence	AUGUSTUS	exon	99612790	99613317	.	-	.	ID=g21531.t1.exon3;Parent=g21531.t1;
NC_088784.1_Calliphora_vicina_chromosome_5,_idCalVici1.1,_whole_genome_shotgun_sequence	AUGUSTUS	intron	99613318	99613556	1	-	.	ID=g21531.t1.intron3;Parent=g21531.t1;
NC_088784.1_Calliphora_vicina_chromosome_5,_idCalVici1.1,_whole_genome_shotgun_sequence	AUGUSTUS	CDS	99613557	99613589	1	-	0	ID=g21531.t1.CDS4;Parent=g21531.t1;
NC_088784.1_Calliphora_vicina_chromosome_5,_idCalVici1.1,_whole_genome_shotgun_sequence	AUGUSTUS	exon	99613557	99613589	.	-	.	ID=g21531.t1.exon4;Parent=g21531.t1;
NC_088784.1_Calliphora_vicina_chromosome_5,_idCalVici1.1,_whole_genome_shotgun_sequence	AUGUSTUS	intron	99613590	99617857	1	-	.	ID=g21531.t1.intron4;Parent=g21531.t1;
NC_088784.1_Calliphora_vicina_chromosome_5,_idCalVici1.1,_whole_genome_shotgun_sequence	AUGUSTUS	CDS	99617858	99618307	1	-	0	ID=g21531.t1.CDS5;Parent=g21531.t1;
NC_088784.1_Calliphora_vicina_chromosome_5,_idCalVici1.1,_whole_genome_shotgun_sequence	AUGUSTUS	exon	99617858	99618307	.	-	.	ID=g21531.t1.exon5;Parent=g21531.t1;
NC_088784.1_Calliphora_vicina_chromosome_5,_idCalVici1.1,_whole_genome_shotgun_sequence	AUGUSTUS	intron	99618308	99618374	1	-	.	ID=g21531.t1.intron5;Parent=g21531.t1;
NC_088784.1_Calliphora_vicina_chromosome_5,_idCalVici1.1,_whole_genome_shotgun_sequence	AUGUSTUS	CDS	99618375	99618635	1	-	0	ID=g21531.t1.CDS6;Parent=g21531.t1;
NC_088784.1_Calliphora_vicina_chromosome_5,_idCalVici1.1,_whole_genome_shotgun_sequence	AUGUSTUS	exon	99618375	99618635	.	-	.	ID=g21531.t1.exon6;Parent=g21531.t1;
NC_088784.1_Calliphora_vicina_chromosome_5,_idCalVici1.1,_whole_genome_shotgun_sequence	AUGUSTUS	intron	99618636	99618709	1	-	.	ID=g21531.t1.intron6;Parent=g21531.t1;
NC_088784.1_Calliphora_vicina_chromosome_5,_idCalVici1.1,_whole_genome_shotgun_sequence	AUGUSTUS	CDS	99618710	99618763	1	-	0	ID=g21531.t1.CDS7;Parent=g21531.t1;
NC_088784.1_Calliphora_vicina_chromosome_5,_idCalVici1.1,_whole_genome_shotgun_sequence	AUGUSTUS	exon	99618710	99618763	.	-	.	ID=g21531.t1.exon7;Parent=g21531.t1;
NC_088784.1_Calliphora_vicina_chromosome_5,_idCalVici1.1,_whole_genome_shotgun_sequence	AUGUSTUS	intron	99618764	99618834	1	-	.	ID=g21531.t1.intron7;Parent=g21531.t1;
NC_088784.1_Calliphora_vicina_chromosome_5,_idCalVici1.1,_whole_genome_shotgun_sequence	AUGUSTUS	CDS	99618835	99619011	1	-	0	ID=g21531.t1.CDS8;Parent=g21531.t1;
NC_088784.1_Calliphora_vicina_chromosome_5,_idCalVici1.1,_whole_genome_shotgun_sequence	AUGUSTUS	exon	99618835	99619011	.	-	.	ID=g21531.t1.exon8;Parent=g21531.t1;
NC_088784.1_Calliphora_vicina_chromosome_5,_idCalVici1.1,_whole_genome_shotgun_sequence	AUGUSTUS	start_codon	99619009	99619011	.	-	0	ID=g21531.t1.start1;Parent=g21531.t1;
NC_088784.1_Calliphora_vicina_chromosome_5,_idCalVici1.1,_whole_genome_shotgun_sequence	AUGUSTUS	gene	99639183	99639732	.	-	.	ID=g21532;
NC_088784.1_Calliphora_vicina_chromosome_5,_idCalVici1.1,_whole_genome_shotgun_sequence	AUGUSTUS	mRNA	99639183	99639732	1	-	.	ID=g21532.t1;Parent=g21532;
NC_088784.1_Calliphora_vicina_chromosome_5,_idCalVici1.1,_whole_genome_shotgun_sequence	AUGUSTUS	stop_codon	99639183	99639185	.	-	0	ID=g21532.t1.stop1;Parent=g21532.t1;
NC_088784.1_Calliphora_vicina_chromosome_5,_idCalVici1.1,_whole_genome_shotgun_sequence	AUGUSTUS	CDS	99639183	99639399	1	-	1	ID=g21532.t1.CDS1;Parent=g21532.t1;
NC_088784.1_Calliphora_vicina_chromosome_5,_idCalVici1.1,_whole_genome_shotgun_sequence	AUGUSTUS	exon	99639183	99639399	.	-	.	ID=g21532.t1.exon1;Parent=g21532.t1;
NC_088784.1_Calliphora_vicina_chromosome_5,_idCalVici1.1,_whole_genome_shotgun_sequence	AUGUSTUS	intron	99639400	99639715	1	-	.	ID=g21532.t1.intron1;Parent=g21532.t1;
NC_088784.1_Calliphora_vicina_chromosome_5,_idCalVici1.1,_whole_genome_shotgun_sequence	AUGUSTUS	CDS	99639716	99639732	1	-	0	ID=g21532.t1.CDS2;Parent=g21532.t1;
NC_088784.1_Calliphora_vicina_chromosome_5,_idCalVici1.1,_whole_genome_shotgun_sequence	AUGUSTUS	exon	99639716	99639732	.	-	.	ID=g21532.t1.exon2;Parent=g21532.t1;
NC_088784.1_Calliphora_vicina_chromosome_5,_idCalVici1.1,_whole_genome_shotgun_sequence	AUGUSTUS	start_codon	99639730	99639732	.	-	0	ID=g21532.t1.start1;Parent=g21532.t1;
NC_088784.1_Calliphora_vicina_chromosome_5,_idCalVici1.1,_whole_genome_shotgun_sequence	AUGUSTUS	gene	99645968	99648848	.	+	.	ID=g21533;
NC_088784.1_Calliphora_vicina_chromosome_5,_idCalVici1.1,_whole_genome_shotgun_sequence	AUGUSTUS	mRNA	99645968	99648848	0.87	+	.	ID=g21533.t1;Parent=g21533;
NC_088784.1_Calliphora_vicina_chromosome_5,_idCalVici1.1,_whole_genome_shotgun_sequence	AUGUSTUS	start_codon	99645968	99645970	.	+	0	ID=g21533.t1.start1;Parent=g21533.t1;
NC_088784.1_Calliphora_vicina_chromosome_5,_idCalVici1.1,_whole_genome_shotgun_sequence	AUGUSTUS	CDS	99645968	99646201	1	+	0	ID=g21533.t1.CDS1;Parent=g21533.t1;
NC_088784.1_Calliphora_vicina_chromosome_5,_idCalVici1.1,_whole_genome_shotgun_sequence	AUGUSTUS	exon	99645968	99646201	.	+	.	ID=g21533.t1.exon1;Parent=g21533.t1;
NC_088784.1_Calliphora_vicina_chromosome_5,_idCalVici1.1,_whole_genome_shotgun_sequence	AUGUSTUS	intron	99646202	99648617	1	+	.	ID=g21533.t1.intron1;Parent=g21533.t1;
NC_088784.1_Calliphora_vicina_chromosome_5,_idCalVici1.1,_whole_genome_shotgun_sequence	AUGUSTUS	CDS	99648618	99648734	0.9	+	0	ID=g21533.t1.CDS2;Parent=g21533.t1;
NC_088784.1_Calliphora_vicina_chromosome_5,_idCalVici1.1,_whole_genome_shotgun_sequence	AUGUSTUS	exon	99648618	99648734	.	+	.	ID=g21533.t1.exon2;Parent=g21533.t1;
NC_088784.1_Calliphora_vicina_chromosome_5,_idCalVici1.1,_whole_genome_shotgun_sequence	AUGUSTUS	intron	99648735	99648791	0.87	+	.	ID=g21533.t1.intron2;Parent=g21533.t1;
NC_088784.1_Calliphora_vicina_chromosome_5,_idCalVici1.1,_whole_genome_shotgun_sequence	AUGUSTUS	CDS	99648792	99648848	0.87	+	0	ID=g21533.t1.CDS3;Parent=g21533.t1;
NC_088784.1_Calliphora_vicina_chromosome_5,_idCalVici1.1,_whole_genome_shotgun_sequence	AUGUSTUS	exon	99648792	99648848	.	+	.	ID=g21533.t1.exon3;Parent=g21533.t1;
NC_088784.1_Calliphora_vicina_chromosome_5,_idCalVici1.1,_whole_genome_shotgun_sequence	AUGUSTUS	stop_codon	99648846	99648848	.	+	0	ID=g21533.t1.stop1;Parent=g21533.t1;
NC_088784.1_Calliphora_vicina_chromosome_5,_idCalVici1.1,_whole_genome_shotgun_sequence	AUGUSTUS	gene	99689708	99695248	.	+	.	ID=g21534;
NC_088784.1_Calliphora_vicina_chromosome_5,_idCalVici1.1,_whole_genome_shotgun_sequence	AUGUSTUS	mRNA	99689708	99695248	1	+	.	ID=g21534.t1;Parent=g21534;
NC_088784.1_Calliphora_vicina_chromosome_5,_idCalVici1.1,_whole_genome_shotgun_sequence	AUGUSTUS	start_codon	99689708	99689710	.	+	0	ID=g21534.t1.start1;Parent=g21534.t1;
NC_088784.1_Calliphora_vicina_chromosome_5,_idCalVici1.1,_whole_genome_shotgun_sequence	AUGUSTUS	CDS	99689708	99689861	1	+	0	ID=g21534.t1.CDS1;Parent=g21534.t1;
NC_088784.1_Calliphora_vicina_chromosome_5,_idCalVici1.1,_whole_genome_shotgun_sequence	AUGUSTUS	exon	99689708	99689861	.	+	.	ID=g21534.t1.exon1;Parent=g21534.t1;
NC_088784.1_Calliphora_vicina_chromosome_5,_idCalVici1.1,_whole_genome_shotgun_sequence	AUGUSTUS	intron	99689862	99689938	1	+	.	ID=g21534.t1.intron1;Parent=g21534.t1;
NC_088784.1_Calliphora_vicina_chromosome_5,_idCalVici1.1,_whole_genome_shotgun_sequence	AUGUSTUS	CDS	99689939	99690222	1	+	2	ID=g21534.t1.CDS2;Parent=g21534.t1;
NC_088784.1_Calliphora_vicina_chromosome_5,_idCalVici1.1,_whole_genome_shotgun_sequence	AUGUSTUS	exon	99689939	99690222	.	+	.	ID=g21534.t1.exon2;Parent=g21534.t1;
NC_088784.1_Calliphora_vicina_chromosome_5,_idCalVici1.1,_whole_genome_shotgun_sequence	AUGUSTUS	intron	99690223	99691808	1	+	.	ID=g21534.t1.intron2;Parent=g21534.t1;
NC_088784.1_Calliphora_vicina_chromosome_5,_idCalVici1.1,_whole_genome_shotgun_sequence	AUGUSTUS	CDS	99691809	99691943	1	+	0	ID=g21534.t1.CDS3;Parent=g21534.t1;
NC_088784.1_Calliphora_vicina_chromosome_5,_idCalVici1.1,_whole_genome_shotgun_sequence	AUGUSTUS	exon	99691809	99691943	.	+	.	ID=g21534.t1.exon3;Parent=g21534.t1;
NC_088784.1_Calliphora_vicina_chromosome_5,_idCalVici1.1,_whole_genome_shotgun_sequence	AUGUSTUS	intron	99691944	99692956	1	+	.	ID=g21534.t1.intron3;Parent=g21534.t1;
NC_088784.1_Calliphora_vicina_chromosome_5,_idCalVici1.1,_whole_genome_shotgun_sequence	AUGUSTUS	CDS	99692957	99693186	1	+	0	ID=g21534.t1.CDS4;Parent=g21534.t1;
NC_088784.1_Calliphora_vicina_chromosome_5,_idCalVici1.1,_whole_genome_shotgun_sequence	AUGUSTUS	exon	99692957	99693186	.	+	.	ID=g21534.t1.exon4;Parent=g21534.t1;
NC_088784.1_Calliphora_vicina_chromosome_5,_idCalVici1.1,_whole_genome_shotgun_sequence	AUGUSTUS	intron	99693187	99693266	1	+	.	ID=g21534.t1.intron4;Parent=g21534.t1;
NC_088784.1_Calliphora_vicina_chromosome_5,_idCalVici1.1,_whole_genome_shotgun_sequence	AUGUSTUS	CDS	99693267	99693402	1	+	1	ID=g21534.t1.CDS5;Parent=g21534.t1;
NC_088784.1_Calliphora_vicina_chromosome_5,_idCalVici1.1,_whole_genome_shotgun_sequence	AUGUSTUS	exon	99693267	99693402	.	+	.	ID=g21534.t1.exon5;Parent=g21534.t1;
NC_088784.1_Calliphora_vicina_chromosome_5,_idCalVici1.1,_whole_genome_shotgun_sequence	AUGUSTUS	intron	99693403	99693470	1	+	.	ID=g21534.t1.intron5;Parent=g21534.t1;
NC_088784.1_Calliphora_vicina_chromosome_5,_idCalVici1.1,_whole_genome_shotgun_sequence	AUGUSTUS	CDS	99693471	99693847	1	+	0	ID=g21534.t1.CDS6;Parent=g21534.t1;
NC_088784.1_Calliphora_vicina_chromosome_5,_idCalVici1.1,_whole_genome_shotgun_sequence	AUGUSTUS	exon	99693471	99693847	.	+	.	ID=g21534.t1.exon6;Parent=g21534.t1;
NC_088784.1_Calliphora_vicina_chromosome_5,_idCalVici1.1,_whole_genome_shotgun_sequence	AUGUSTUS	intron	99693848	99693921	1	+	.	ID=g21534.t1.intron6;Parent=g21534.t1;
NC_088784.1_Calliphora_vicina_chromosome_5,_idCalVici1.1,_whole_genome_shotgun_sequence	AUGUSTUS	CDS	99693922	99694048	1	+	1	ID=g21534.t1.CDS7;Parent=g21534.t1;
NC_088784.1_Calliphora_vicina_chromosome_5,_idCalVici1.1,_whole_genome_shotgun_sequence	AUGUSTUS	exon	99693922	99694048	.	+	.	ID=g21534.t1.exon7;Parent=g21534.t1;
NC_088784.1_Calliphora_vicina_chromosome_5,_idCalVici1.1,_whole_genome_shotgun_sequence	AUGUSTUS	intron	99694049	99694127	1	+	.	ID=g21534.t1.intron7;Parent=g21534.t1;
NC_088784.1_Calliphora_vicina_chromosome_5,_idCalVici1.1,_whole_genome_shotgun_sequence	AUGUSTUS	CDS	99694128	99694243	1	+	0	ID=g21534.t1.CDS8;Parent=g21534.t1;
NC_088784.1_Calliphora_vicina_chromosome_5,_idCalVici1.1,_whole_genome_shotgun_sequence	AUGUSTUS	exon	99694128	99694243	.	+	.	ID=g21534.t1.exon8;Parent=g21534.t1;
NC_088784.1_Calliphora_vicina_chromosome_5,_idCalVici1.1,_whole_genome_shotgun_sequence	AUGUSTUS	intron	99694244	99694308	1	+	.	ID=g21534.t1.intron8;Parent=g21534.t1;
NC_088784.1_Calliphora_vicina_chromosome_5,_idCalVici1.1,_whole_genome_shotgun_sequence	AUGUSTUS	CDS	99694309	99694444	1	+	1	ID=g21534.t1.CDS9;Parent=g21534.t1;
NC_088784.1_Calliphora_vicina_chromosome_5,_idCalVici1.1,_whole_genome_shotgun_sequence	AUGUSTUS	exon	99694309	99694444	.	+	.	ID=g21534.t1.exon9;Parent=g21534.t1;
NC_088784.1_Calliphora_vicina_chromosome_5,_idCalVici1.1,_whole_genome_shotgun_sequence	AUGUSTUS	intron	99694445	99694984	1	+	.	ID=g21534.t1.intron9;Parent=g21534.t1;
NC_088784.1_Calliphora_vicina_chromosome_5,_idCalVici1.1,_whole_genome_shotgun_sequence	AUGUSTUS	CDS	99694985	99695248	1	+	0	ID=g21534.t1.CDS10;Parent=g21534.t1;
NC_088784.1_Calliphora_vicina_chromosome_5,_idCalVici1.1,_whole_genome_shotgun_sequence	AUGUSTUS	exon	99694985	99695248	.	+	.	ID=g21534.t1.exon10;Parent=g21534.t1;
NC_088784.1_Calliphora_vicina_chromosome_5,_idCalVici1.1,_whole_genome_shotgun_sequence	AUGUSTUS	stop_codon	99695246	99695248	.	+	0	ID=g21534.t1.stop1;Parent=g21534.t1;
NC_088784.1_Calliphora_vicina_chromosome_5,_idCalVici1.1,_whole_genome_shotgun_sequence	AUGUSTUS	gene	99700219	99703707	.	+	.	ID=g21535;
NC_088784.1_Calliphora_vicina_chromosome_5,_idCalVici1.1,_whole_genome_shotgun_sequence	AUGUSTUS	mRNA	99700219	99703707	1	+	.	ID=g21535.t1;Parent=g21535;
NC_088784.1_Calliphora_vicina_chromosome_5,_idCalVici1.1,_whole_genome_shotgun_sequence	AUGUSTUS	start_codon	99700219	99700221	.	+	0	ID=g21535.t1.start1;Parent=g21535.t1;
NC_088784.1_Calliphora_vicina_chromosome_5,_idCalVici1.1,_whole_genome_shotgun_sequence	AUGUSTUS	CDS	99700219	99700346	1	+	0	ID=g21535.t1.CDS1;Parent=g21535.t1;
NC_088784.1_Calliphora_vicina_chromosome_5,_idCalVici1.1,_whole_genome_shotgun_sequence	AUGUSTUS	exon	99700219	99700346	.	+	.	ID=g21535.t1.exon1;Parent=g21535.t1;
NC_088784.1_Calliphora_vicina_chromosome_5,_idCalVici1.1,_whole_genome_shotgun_sequence	AUGUSTUS	intron	99700347	99700665	1	+	.	ID=g21535.t1.intron1;Parent=g21535.t1;
NC_088784.1_Calliphora_vicina_chromosome_5,_idCalVici1.1,_whole_genome_shotgun_sequence	AUGUSTUS	CDS	99700666	99700863	1	+	1	ID=g21535.t1.CDS2;Parent=g21535.t1;
NC_088784.1_Calliphora_vicina_chromosome_5,_idCalVici1.1,_whole_genome_shotgun_sequence	AUGUSTUS	exon	99700666	99700863	.	+	.	ID=g21535.t1.exon2;Parent=g21535.t1;
NC_088784.1_Calliphora_vicina_chromosome_5,_idCalVici1.1,_whole_genome_shotgun_sequence	AUGUSTUS	intron	99700864	99701105	1	+	.	ID=g21535.t1.intron2;Parent=g21535.t1;
NC_088784.1_Calliphora_vicina_chromosome_5,_idCalVici1.1,_whole_genome_shotgun_sequence	AUGUSTUS	CDS	99701106	99701270	1	+	1	ID=g21535.t1.CDS3;Parent=g21535.t1;
NC_088784.1_Calliphora_vicina_chromosome_5,_idCalVici1.1,_whole_genome_shotgun_sequence	AUGUSTUS	exon	99701106	99701270	.	+	.	ID=g21535.t1.exon3;Parent=g21535.t1;
NC_088784.1_Calliphora_vicina_chromosome_5,_idCalVici1.1,_whole_genome_shotgun_sequence	AUGUSTUS	intron	99701271	99701922	1	+	.	ID=g21535.t1.intron3;Parent=g21535.t1;
NC_088784.1_Calliphora_vicina_chromosome_5,_idCalVici1.1,_whole_genome_shotgun_sequence	AUGUSTUS	CDS	99701923	99702036	1	+	1	ID=g21535.t1.CDS4;Parent=g21535.t1;
NC_088784.1_Calliphora_vicina_chromosome_5,_idCalVici1.1,_whole_genome_shotgun_sequence	AUGUSTUS	exon	99701923	99702036	.	+	.	ID=g21535.t1.exon4;Parent=g21535.t1;
NC_088784.1_Calliphora_vicina_chromosome_5,_idCalVici1.1,_whole_genome_shotgun_sequence	AUGUSTUS	intron	99702037	99702098	1	+	.	ID=g21535.t1.intron4;Parent=g21535.t1;
NC_088784.1_Calliphora_vicina_chromosome_5,_idCalVici1.1,_whole_genome_shotgun_sequence	AUGUSTUS	CDS	99702099	99702365	1	+	1	ID=g21535.t1.CDS5;Parent=g21535.t1;
NC_088784.1_Calliphora_vicina_chromosome_5,_idCalVici1.1,_whole_genome_shotgun_sequence	AUGUSTUS	exon	99702099	99702365	.	+	.	ID=g21535.t1.exon5;Parent=g21535.t1;
NC_088784.1_Calliphora_vicina_chromosome_5,_idCalVici1.1,_whole_genome_shotgun_sequence	AUGUSTUS	intron	99702366	99702493	1	+	.	ID=g21535.t1.intron5;Parent=g21535.t1;
NC_088784.1_Calliphora_vicina_chromosome_5,_idCalVici1.1,_whole_genome_shotgun_sequence	AUGUSTUS	CDS	99702494	99702800	1	+	1	ID=g21535.t1.CDS6;Parent=g21535.t1;
NC_088784.1_Calliphora_vicina_chromosome_5,_idCalVici1.1,_whole_genome_shotgun_sequence	AUGUSTUS	exon	99702494	99702800	.	+	.	ID=g21535.t1.exon6;Parent=g21535.t1;
NC_088784.1_Calliphora_vicina_chromosome_5,_idCalVici1.1,_whole_genome_shotgun_sequence	AUGUSTUS	intron	99702801	99703398	1	+	.	ID=g21535.t1.intron6;Parent=g21535.t1;
NC_088784.1_Calliphora_vicina_chromosome_5,_idCalVici1.1,_whole_genome_shotgun_sequence	AUGUSTUS	CDS	99703399	99703513	1	+	0	ID=g21535.t1.CDS7;Parent=g21535.t1;
NC_088784.1_Calliphora_vicina_chromosome_5,_idCalVici1.1,_whole_genome_shotgun_sequence	AUGUSTUS	exon	99703399	99703513	.	+	.	ID=g21535.t1.exon7;Parent=g21535.t1;
NC_088784.1_Calliphora_vicina_chromosome_5,_idCalVici1.1,_whole_genome_shotgun_sequence	AUGUSTUS	intron	99703514	99703576	1	+	.	ID=g21535.t1.intron7;Parent=g21535.t1;
NC_088784.1_Calliphora_vicina_chromosome_5,_idCalVici1.1,_whole_genome_shotgun_sequence	AUGUSTUS	CDS	99703577	99703707	1	+	2	ID=g21535.t1.CDS8;Parent=g21535.t1;
NC_088784.1_Calliphora_vicina_chromosome_5,_idCalVici1.1,_whole_genome_shotgun_sequence	AUGUSTUS	exon	99703577	99703707	.	+	.	ID=g21535.t1.exon8;Parent=g21535.t1;
NC_088784.1_Calliphora_vicina_chromosome_5,_idCalVici1.1,_whole_genome_shotgun_sequence	AUGUSTUS	stop_codon	99703705	99703707	.	+	0	ID=g21535.t1.stop1;Parent=g21535.t1;
NC_088784.1_Calliphora_vicina_chromosome_5,_idCalVici1.1,_whole_genome_shotgun_sequence	GeneMark.hmm3	mRNA	99700721	99703707	.	+	.	ID=g21535.t2;Parent=g21535;
NC_088784.1_Calliphora_vicina_chromosome_5,_idCalVici1.1,_whole_genome_shotgun_sequence	GeneMark.hmm3	start_codon	99700721	99700723	.	+	0	ID=g21535.t2.start1;Parent=g21535.t2;
NC_088784.1_Calliphora_vicina_chromosome_5,_idCalVici1.1,_whole_genome_shotgun_sequence	GeneMark.hmm3	CDS	99700721	99700863	.	+	0	ID=g21535.t2.CDS1;Parent=g21535.t2;
NC_088784.1_Calliphora_vicina_chromosome_5,_idCalVici1.1,_whole_genome_shotgun_sequence	GeneMark.hmm3	exon	99700721	99700863	0	+	.	ID=g21535.t2.exon1;Parent=g21535.t2;
NC_088784.1_Calliphora_vicina_chromosome_5,_idCalVici1.1,_whole_genome_shotgun_sequence	GeneMark.hmm3	intron	99700864	99701922	.	+	1	ID=g21535.t2.intron1;Parent=g21535.t2;
NC_088784.1_Calliphora_vicina_chromosome_5,_idCalVici1.1,_whole_genome_shotgun_sequence	GeneMark.hmm3	CDS	99701923	99702036	.	+	1	ID=g21535.t2.CDS2;Parent=g21535.t2;
NC_088784.1_Calliphora_vicina_chromosome_5,_idCalVici1.1,_whole_genome_shotgun_sequence	GeneMark.hmm3	exon	99701923	99702036	0	+	.	ID=g21535.t2.exon2;Parent=g21535.t2;
NC_088784.1_Calliphora_vicina_chromosome_5,_idCalVici1.1,_whole_genome_shotgun_sequence	GeneMark.hmm3	intron	99702037	99702098	.	+	1	ID=g21535.t2.intron2;Parent=g21535.t2;
NC_088784.1_Calliphora_vicina_chromosome_5,_idCalVici1.1,_whole_genome_shotgun_sequence	GeneMark.hmm3	CDS	99702099	99702365	.	+	1	ID=g21535.t2.CDS3;Parent=g21535.t2;
NC_088784.1_Calliphora_vicina_chromosome_5,_idCalVici1.1,_whole_genome_shotgun_sequence	GeneMark.hmm3	exon	99702099	99702365	0	+	.	ID=g21535.t2.exon3;Parent=g21535.t2;
NC_088784.1_Calliphora_vicina_chromosome_5,_idCalVici1.1,_whole_genome_shotgun_sequence	GeneMark.hmm3	intron	99702366	99702493	.	+	1	ID=g21535.t2.intron3;Parent=g21535.t2;
NC_088784.1_Calliphora_vicina_chromosome_5,_idCalVici1.1,_whole_genome_shotgun_sequence	GeneMark.hmm3	CDS	99702494	99702800	.	+	1	ID=g21535.t2.CDS4;Parent=g21535.t2;
NC_088784.1_Calliphora_vicina_chromosome_5,_idCalVici1.1,_whole_genome_shotgun_sequence	GeneMark.hmm3	exon	99702494	99702800	0	+	.	ID=g21535.t2.exon4;Parent=g21535.t2;
NC_088784.1_Calliphora_vicina_chromosome_5,_idCalVici1.1,_whole_genome_shotgun_sequence	GeneMark.hmm3	intron	99702801	99703398	.	+	0	ID=g21535.t2.intron4;Parent=g21535.t2;
NC_088784.1_Calliphora_vicina_chromosome_5,_idCalVici1.1,_whole_genome_shotgun_sequence	GeneMark.hmm3	CDS	99703399	99703513	.	+	0	ID=g21535.t2.CDS5;Parent=g21535.t2;
NC_088784.1_Calliphora_vicina_chromosome_5,_idCalVici1.1,_whole_genome_shotgun_sequence	GeneMark.hmm3	exon	99703399	99703513	0	+	.	ID=g21535.t2.exon5;Parent=g21535.t2;
NC_088784.1_Calliphora_vicina_chromosome_5,_idCalVici1.1,_whole_genome_shotgun_sequence	GeneMark.hmm3	intron	99703514	99703576	.	+	2	ID=g21535.t2.intron5;Parent=g21535.t2;
NC_088784.1_Calliphora_vicina_chromosome_5,_idCalVici1.1,_whole_genome_shotgun_sequence	GeneMark.hmm3	CDS	99703577	99703707	.	+	2	ID=g21535.t2.CDS6;Parent=g21535.t2;
NC_088784.1_Calliphora_vicina_chromosome_5,_idCalVici1.1,_whole_genome_shotgun_sequence	GeneMark.hmm3	exon	99703577	99703707	0	+	.	ID=g21535.t2.exon6;Parent=g21535.t2;
NC_088784.1_Calliphora_vicina_chromosome_5,_idCalVici1.1,_whole_genome_shotgun_sequence	GeneMark.hmm3	stop_codon	99703705	99703707	.	+	0	ID=g21535.t2.stop1;Parent=g21535.t2;
NC_088784.1_Calliphora_vicina_chromosome_5,_idCalVici1.1,_whole_genome_shotgun_sequence	AUGUSTUS	gene	99703961	99706465	.	-	.	ID=g21536;
NC_088784.1_Calliphora_vicina_chromosome_5,_idCalVici1.1,_whole_genome_shotgun_sequence	AUGUSTUS	mRNA	99703961	99706465	1	-	.	ID=g21536.t1;Parent=g21536;
NC_088784.1_Calliphora_vicina_chromosome_5,_idCalVici1.1,_whole_genome_shotgun_sequence	AUGUSTUS	stop_codon	99703961	99703963	.	-	0	ID=g21536.t1.stop1;Parent=g21536.t1;
NC_088784.1_Calliphora_vicina_chromosome_5,_idCalVici1.1,_whole_genome_shotgun_sequence	AUGUSTUS	CDS	99703961	99704516	1	-	1	ID=g21536.t1.CDS1;Parent=g21536.t1;
NC_088784.1_Calliphora_vicina_chromosome_5,_idCalVici1.1,_whole_genome_shotgun_sequence	AUGUSTUS	exon	99703961	99704516	.	-	.	ID=g21536.t1.exon1;Parent=g21536.t1;
NC_088784.1_Calliphora_vicina_chromosome_5,_idCalVici1.1,_whole_genome_shotgun_sequence	AUGUSTUS	intron	99704517	99704583	1	-	.	ID=g21536.t1.intron1;Parent=g21536.t1;
NC_088784.1_Calliphora_vicina_chromosome_5,_idCalVici1.1,_whole_genome_shotgun_sequence	AUGUSTUS	CDS	99704584	99704711	1	-	0	ID=g21536.t1.CDS2;Parent=g21536.t1;
NC_088784.1_Calliphora_vicina_chromosome_5,_idCalVici1.1,_whole_genome_shotgun_sequence	AUGUSTUS	exon	99704584	99704711	.	-	.	ID=g21536.t1.exon2;Parent=g21536.t1;
NC_088784.1_Calliphora_vicina_chromosome_5,_idCalVici1.1,_whole_genome_shotgun_sequence	AUGUSTUS	intron	99704712	99704778	1	-	.	ID=g21536.t1.intron2;Parent=g21536.t1;
NC_088784.1_Calliphora_vicina_chromosome_5,_idCalVici1.1,_whole_genome_shotgun_sequence	AUGUSTUS	CDS	99704779	99704958	1	-	0	ID=g21536.t1.CDS3;Parent=g21536.t1;
NC_088784.1_Calliphora_vicina_chromosome_5,_idCalVici1.1,_whole_genome_shotgun_sequence	AUGUSTUS	exon	99704779	99704958	.	-	.	ID=g21536.t1.exon3;Parent=g21536.t1;
NC_088784.1_Calliphora_vicina_chromosome_5,_idCalVici1.1,_whole_genome_shotgun_sequence	AUGUSTUS	intron	99704959	99705025	1	-	.	ID=g21536.t1.intron3;Parent=g21536.t1;
NC_088784.1_Calliphora_vicina_chromosome_5,_idCalVici1.1,_whole_genome_shotgun_sequence	AUGUSTUS	CDS	99705026	99705463	1	-	0	ID=g21536.t1.CDS4;Parent=g21536.t1;
NC_088784.1_Calliphora_vicina_chromosome_5,_idCalVici1.1,_whole_genome_shotgun_sequence	AUGUSTUS	exon	99705026	99705463	.	-	.	ID=g21536.t1.exon4;Parent=g21536.t1;
NC_088784.1_Calliphora_vicina_chromosome_5,_idCalVici1.1,_whole_genome_shotgun_sequence	AUGUSTUS	intron	99705464	99705883	1	-	.	ID=g21536.t1.intron4;Parent=g21536.t1;
NC_088784.1_Calliphora_vicina_chromosome_5,_idCalVici1.1,_whole_genome_shotgun_sequence	AUGUSTUS	CDS	99705884	99706465	1	-	0	ID=g21536.t1.CDS5;Parent=g21536.t1;
NC_088784.1_Calliphora_vicina_chromosome_5,_idCalVici1.1,_whole_genome_shotgun_sequence	AUGUSTUS	exon	99705884	99706465	.	-	.	ID=g21536.t1.exon5;Parent=g21536.t1;
NC_088784.1_Calliphora_vicina_chromosome_5,_idCalVici1.1,_whole_genome_shotgun_sequence	AUGUSTUS	start_codon	99706463	99706465	.	-	0	ID=g21536.t1.start1;Parent=g21536.t1;
NC_088784.1_Calliphora_vicina_chromosome_5,_idCalVici1.1,_whole_genome_shotgun_sequence	AUGUSTUS	gene	99707741	99708251	.	+	.	ID=g21537;
NC_088784.1_Calliphora_vicina_chromosome_5,_idCalVici1.1,_whole_genome_shotgun_sequence	AUGUSTUS	mRNA	99707741	99708251	1	+	.	ID=g21537.t1;Parent=g21537;
NC_088784.1_Calliphora_vicina_chromosome_5,_idCalVici1.1,_whole_genome_shotgun_sequence	AUGUSTUS	start_codon	99707741	99707743	.	+	0	ID=g21537.t1.start1;Parent=g21537.t1;
NC_088784.1_Calliphora_vicina_chromosome_5,_idCalVici1.1,_whole_genome_shotgun_sequence	AUGUSTUS	CDS	99707741	99707831	1	+	0	ID=g21537.t1.CDS1;Parent=g21537.t1;
NC_088784.1_Calliphora_vicina_chromosome_5,_idCalVici1.1,_whole_genome_shotgun_sequence	AUGUSTUS	exon	99707741	99707831	.	+	.	ID=g21537.t1.exon1;Parent=g21537.t1;
NC_088784.1_Calliphora_vicina_chromosome_5,_idCalVici1.1,_whole_genome_shotgun_sequence	AUGUSTUS	intron	99707832	99708018	1	+	.	ID=g21537.t1.intron1;Parent=g21537.t1;
NC_088784.1_Calliphora_vicina_chromosome_5,_idCalVici1.1,_whole_genome_shotgun_sequence	AUGUSTUS	CDS	99708019	99708251	1	+	2	ID=g21537.t1.CDS2;Parent=g21537.t1;
NC_088784.1_Calliphora_vicina_chromosome_5,_idCalVici1.1,_whole_genome_shotgun_sequence	AUGUSTUS	exon	99708019	99708251	.	+	.	ID=g21537.t1.exon2;Parent=g21537.t1;
NC_088784.1_Calliphora_vicina_chromosome_5,_idCalVici1.1,_whole_genome_shotgun_sequence	AUGUSTUS	stop_codon	99708249	99708251	.	+	0	ID=g21537.t1.stop1;Parent=g21537.t1;
NC_088784.1_Calliphora_vicina_chromosome_5,_idCalVici1.1,_whole_genome_shotgun_sequence	AUGUSTUS	gene	99715246	99715578	.	+	.	ID=g21538;
NC_088784.1_Calliphora_vicina_chromosome_5,_idCalVici1.1,_whole_genome_shotgun_sequence	AUGUSTUS	mRNA	99715246	99715578	1	+	.	ID=g21538.t1;Parent=g21538;
NC_088784.1_Calliphora_vicina_chromosome_5,_idCalVici1.1,_whole_genome_shotgun_sequence	AUGUSTUS	start_codon	99715246	99715248	.	+	0	ID=g21538.t1.start1;Parent=g21538.t1;
NC_088784.1_Calliphora_vicina_chromosome_5,_idCalVici1.1,_whole_genome_shotgun_sequence	AUGUSTUS	CDS	99715246	99715578	1	+	0	ID=g21538.t1.CDS1;Parent=g21538.t1;
NC_088784.1_Calliphora_vicina_chromosome_5,_idCalVici1.1,_whole_genome_shotgun_sequence	AUGUSTUS	exon	99715246	99715578	.	+	.	ID=g21538.t1.exon1;Parent=g21538.t1;
NC_088784.1_Calliphora_vicina_chromosome_5,_idCalVici1.1,_whole_genome_shotgun_sequence	AUGUSTUS	stop_codon	99715576	99715578	.	+	0	ID=g21538.t1.stop1;Parent=g21538.t1;
NC_088784.1_Calliphora_vicina_chromosome_5,_idCalVici1.1,_whole_genome_shotgun_sequence	AUGUSTUS	gene	99719697	99721718	.	-	.	ID=g21539;
NC_088784.1_Calliphora_vicina_chromosome_5,_idCalVici1.1,_whole_genome_shotgun_sequence	AUGUSTUS	mRNA	99719697	99721718	0.99	-	.	ID=g21539.t1;Parent=g21539;
NC_088784.1_Calliphora_vicina_chromosome_5,_idCalVici1.1,_whole_genome_shotgun_sequence	AUGUSTUS	stop_codon	99719697	99719699	.	-	0	ID=g21539.t1.stop1;Parent=g21539.t1;
NC_088784.1_Calliphora_vicina_chromosome_5,_idCalVici1.1,_whole_genome_shotgun_sequence	AUGUSTUS	CDS	99719697	99721718	0.99	-	0	ID=g21539.t1.CDS1;Parent=g21539.t1;
NC_088784.1_Calliphora_vicina_chromosome_5,_idCalVici1.1,_whole_genome_shotgun_sequence	AUGUSTUS	exon	99719697	99721718	.	-	.	ID=g21539.t1.exon1;Parent=g21539.t1;
NC_088784.1_Calliphora_vicina_chromosome_5,_idCalVici1.1,_whole_genome_shotgun_sequence	AUGUSTUS	start_codon	99721716	99721718	.	-	0	ID=g21539.t1.start1;Parent=g21539.t1;
NC_088784.1_Calliphora_vicina_chromosome_5,_idCalVici1.1,_whole_genome_shotgun_sequence	AUGUSTUS	gene	99722386	99725399	.	-	.	ID=g21540;
NC_088784.1_Calliphora_vicina_chromosome_5,_idCalVici1.1,_whole_genome_shotgun_sequence	AUGUSTUS	mRNA	99722386	99725306	0.9	-	.	ID=g21540.t1;Parent=g21540;
NC_088784.1_Calliphora_vicina_chromosome_5,_idCalVici1.1,_whole_genome_shotgun_sequence	AUGUSTUS	stop_codon	99722386	99722388	.	-	0	ID=g21540.t1.stop1;Parent=g21540.t1;
NC_088784.1_Calliphora_vicina_chromosome_5,_idCalVici1.1,_whole_genome_shotgun_sequence	AUGUSTUS	CDS	99722386	99722858	0.93	-	2	ID=g21540.t1.CDS1;Parent=g21540.t1;
NC_088784.1_Calliphora_vicina_chromosome_5,_idCalVici1.1,_whole_genome_shotgun_sequence	AUGUSTUS	exon	99722386	99722858	.	-	.	ID=g21540.t1.exon1;Parent=g21540.t1;
NC_088784.1_Calliphora_vicina_chromosome_5,_idCalVici1.1,_whole_genome_shotgun_sequence	AUGUSTUS	intron	99722859	99722923	1	-	.	ID=g21540.t1.intron1;Parent=g21540.t1;
NC_088784.1_Calliphora_vicina_chromosome_5,_idCalVici1.1,_whole_genome_shotgun_sequence	AUGUSTUS	CDS	99722924	99723071	1	-	0	ID=g21540.t1.CDS2;Parent=g21540.t1;
NC_088784.1_Calliphora_vicina_chromosome_5,_idCalVici1.1,_whole_genome_shotgun_sequence	AUGUSTUS	exon	99722924	99723071	.	-	.	ID=g21540.t1.exon2;Parent=g21540.t1;
NC_088784.1_Calliphora_vicina_chromosome_5,_idCalVici1.1,_whole_genome_shotgun_sequence	AUGUSTUS	intron	99723072	99723123	1	-	.	ID=g21540.t1.intron2;Parent=g21540.t1;
NC_088784.1_Calliphora_vicina_chromosome_5,_idCalVici1.1,_whole_genome_shotgun_sequence	AUGUSTUS	CDS	99723124	99723474	1	-	0	ID=g21540.t1.CDS3;Parent=g21540.t1;
NC_088784.1_Calliphora_vicina_chromosome_5,_idCalVici1.1,_whole_genome_shotgun_sequence	AUGUSTUS	exon	99723124	99723474	.	-	.	ID=g21540.t1.exon3;Parent=g21540.t1;
NC_088784.1_Calliphora_vicina_chromosome_5,_idCalVici1.1,_whole_genome_shotgun_sequence	AUGUSTUS	intron	99723475	99724629	1	-	.	ID=g21540.t1.intron3;Parent=g21540.t1;
NC_088784.1_Calliphora_vicina_chromosome_5,_idCalVici1.1,_whole_genome_shotgun_sequence	AUGUSTUS	CDS	99724630	99724842	1	-	0	ID=g21540.t1.CDS4;Parent=g21540.t1;
NC_088784.1_Calliphora_vicina_chromosome_5,_idCalVici1.1,_whole_genome_shotgun_sequence	AUGUSTUS	exon	99724630	99724842	.	-	.	ID=g21540.t1.exon4;Parent=g21540.t1;
NC_088784.1_Calliphora_vicina_chromosome_5,_idCalVici1.1,_whole_genome_shotgun_sequence	AUGUSTUS	intron	99724843	99724898	1	-	.	ID=g21540.t1.intron4;Parent=g21540.t1;
NC_088784.1_Calliphora_vicina_chromosome_5,_idCalVici1.1,_whole_genome_shotgun_sequence	AUGUSTUS	CDS	99724899	99725012	1	-	0	ID=g21540.t1.CDS5;Parent=g21540.t1;
NC_088784.1_Calliphora_vicina_chromosome_5,_idCalVici1.1,_whole_genome_shotgun_sequence	AUGUSTUS	exon	99724899	99725012	.	-	.	ID=g21540.t1.exon5;Parent=g21540.t1;
NC_088784.1_Calliphora_vicina_chromosome_5,_idCalVici1.1,_whole_genome_shotgun_sequence	AUGUSTUS	intron	99725013	99725070	1	-	.	ID=g21540.t1.intron5;Parent=g21540.t1;
NC_088784.1_Calliphora_vicina_chromosome_5,_idCalVici1.1,_whole_genome_shotgun_sequence	AUGUSTUS	CDS	99725071	99725192	1	-	2	ID=g21540.t1.CDS6;Parent=g21540.t1;
NC_088784.1_Calliphora_vicina_chromosome_5,_idCalVici1.1,_whole_genome_shotgun_sequence	AUGUSTUS	exon	99725071	99725192	.	-	.	ID=g21540.t1.exon6;Parent=g21540.t1;
NC_088784.1_Calliphora_vicina_chromosome_5,_idCalVici1.1,_whole_genome_shotgun_sequence	AUGUSTUS	intron	99725193	99725278	1	-	.	ID=g21540.t1.intron6;Parent=g21540.t1;
NC_088784.1_Calliphora_vicina_chromosome_5,_idCalVici1.1,_whole_genome_shotgun_sequence	AUGUSTUS	CDS	99725279	99725306	0.97	-	0	ID=g21540.t1.CDS7;Parent=g21540.t1;
NC_088784.1_Calliphora_vicina_chromosome_5,_idCalVici1.1,_whole_genome_shotgun_sequence	AUGUSTUS	exon	99725279	99725306	.	-	.	ID=g21540.t1.exon7;Parent=g21540.t1;
NC_088784.1_Calliphora_vicina_chromosome_5,_idCalVici1.1,_whole_genome_shotgun_sequence	AUGUSTUS	start_codon	99725304	99725306	.	-	0	ID=g21540.t1.start1;Parent=g21540.t1;
NC_088784.1_Calliphora_vicina_chromosome_5,_idCalVici1.1,_whole_genome_shotgun_sequence	AUGUSTUS	mRNA	99722386	99725399	0.95	-	.	ID=g21540.t2;Parent=g21540;
NC_088784.1_Calliphora_vicina_chromosome_5,_idCalVici1.1,_whole_genome_shotgun_sequence	AUGUSTUS	stop_codon	99722386	99722388	.	-	0	ID=g21540.t2.stop1;Parent=g21540.t2;
NC_088784.1_Calliphora_vicina_chromosome_5,_idCalVici1.1,_whole_genome_shotgun_sequence	AUGUSTUS	CDS	99722386	99722858	0.95	-	2	ID=g21540.t2.CDS1;Parent=g21540.t2;
NC_088784.1_Calliphora_vicina_chromosome_5,_idCalVici1.1,_whole_genome_shotgun_sequence	AUGUSTUS	exon	99722386	99722858	.	-	.	ID=g21540.t2.exon1;Parent=g21540.t2;
NC_088784.1_Calliphora_vicina_chromosome_5,_idCalVici1.1,_whole_genome_shotgun_sequence	AUGUSTUS	intron	99722859	99722923	1	-	.	ID=g21540.t2.intron1;Parent=g21540.t2;
NC_088784.1_Calliphora_vicina_chromosome_5,_idCalVici1.1,_whole_genome_shotgun_sequence	AUGUSTUS	CDS	99722924	99723071	1	-	0	ID=g21540.t2.CDS2;Parent=g21540.t2;
NC_088784.1_Calliphora_vicina_chromosome_5,_idCalVici1.1,_whole_genome_shotgun_sequence	AUGUSTUS	exon	99722924	99723071	.	-	.	ID=g21540.t2.exon2;Parent=g21540.t2;
NC_088784.1_Calliphora_vicina_chromosome_5,_idCalVici1.1,_whole_genome_shotgun_sequence	AUGUSTUS	intron	99723072	99723123	1	-	.	ID=g21540.t2.intron2;Parent=g21540.t2;
NC_088784.1_Calliphora_vicina_chromosome_5,_idCalVici1.1,_whole_genome_shotgun_sequence	AUGUSTUS	CDS	99723124	99723474	1	-	0	ID=g21540.t2.CDS3;Parent=g21540.t2;
NC_088784.1_Calliphora_vicina_chromosome_5,_idCalVici1.1,_whole_genome_shotgun_sequence	AUGUSTUS	exon	99723124	99723474	.	-	.	ID=g21540.t2.exon3;Parent=g21540.t2;
NC_088784.1_Calliphora_vicina_chromosome_5,_idCalVici1.1,_whole_genome_shotgun_sequence	AUGUSTUS	intron	99723475	99724629	1	-	.	ID=g21540.t2.intron3;Parent=g21540.t2;
NC_088784.1_Calliphora_vicina_chromosome_5,_idCalVici1.1,_whole_genome_shotgun_sequence	AUGUSTUS	CDS	99724630	99724842	1	-	0	ID=g21540.t2.CDS4;Parent=g21540.t2;
NC_088784.1_Calliphora_vicina_chromosome_5,_idCalVici1.1,_whole_genome_shotgun_sequence	AUGUSTUS	exon	99724630	99724842	.	-	.	ID=g21540.t2.exon4;Parent=g21540.t2;
NC_088784.1_Calliphora_vicina_chromosome_5,_idCalVici1.1,_whole_genome_shotgun_sequence	AUGUSTUS	intron	99724843	99724898	1	-	.	ID=g21540.t2.intron4;Parent=g21540.t2;
NC_088784.1_Calliphora_vicina_chromosome_5,_idCalVici1.1,_whole_genome_shotgun_sequence	AUGUSTUS	CDS	99724899	99725012	1	-	0	ID=g21540.t2.CDS5;Parent=g21540.t2;
NC_088784.1_Calliphora_vicina_chromosome_5,_idCalVici1.1,_whole_genome_shotgun_sequence	AUGUSTUS	exon	99724899	99725012	.	-	.	ID=g21540.t2.exon5;Parent=g21540.t2;
NC_088784.1_Calliphora_vicina_chromosome_5,_idCalVici1.1,_whole_genome_shotgun_sequence	AUGUSTUS	intron	99725013	99725070	1	-	.	ID=g21540.t2.intron5;Parent=g21540.t2;
NC_088784.1_Calliphora_vicina_chromosome_5,_idCalVici1.1,_whole_genome_shotgun_sequence	AUGUSTUS	CDS	99725071	99725192	1	-	2	ID=g21540.t2.CDS6;Parent=g21540.t2;
NC_088784.1_Calliphora_vicina_chromosome_5,_idCalVici1.1,_whole_genome_shotgun_sequence	AUGUSTUS	exon	99725071	99725192	.	-	.	ID=g21540.t2.exon6;Parent=g21540.t2;
NC_088784.1_Calliphora_vicina_chromosome_5,_idCalVici1.1,_whole_genome_shotgun_sequence	AUGUSTUS	intron	99725193	99725278	1	-	.	ID=g21540.t2.intron6;Parent=g21540.t2;
NC_088784.1_Calliphora_vicina_chromosome_5,_idCalVici1.1,_whole_genome_shotgun_sequence	AUGUSTUS	CDS	99725279	99725399	1	-	0	ID=g21540.t2.CDS7;Parent=g21540.t2;
NC_088784.1_Calliphora_vicina_chromosome_5,_idCalVici1.1,_whole_genome_shotgun_sequence	AUGUSTUS	exon	99725279	99725399	.	-	.	ID=g21540.t2.exon7;Parent=g21540.t2;
NC_088784.1_Calliphora_vicina_chromosome_5,_idCalVici1.1,_whole_genome_shotgun_sequence	AUGUSTUS	start_codon	99725397	99725399	.	-	0	ID=g21540.t2.start1;Parent=g21540.t2;
NC_088784.1_Calliphora_vicina_chromosome_5,_idCalVici1.1,_whole_genome_shotgun_sequence	AUGUSTUS	gene	99728553	99729074	.	+	.	ID=g21541;
NC_088784.1_Calliphora_vicina_chromosome_5,_idCalVici1.1,_whole_genome_shotgun_sequence	AUGUSTUS	mRNA	99728553	99729074	1	+	.	ID=g21541.t1;Parent=g21541;
NC_088784.1_Calliphora_vicina_chromosome_5,_idCalVici1.1,_whole_genome_shotgun_sequence	AUGUSTUS	start_codon	99728553	99728555	.	+	0	ID=g21541.t1.start1;Parent=g21541.t1;
NC_088784.1_Calliphora_vicina_chromosome_5,_idCalVici1.1,_whole_genome_shotgun_sequence	AUGUSTUS	CDS	99728553	99728859	1	+	0	ID=g21541.t1.CDS1;Parent=g21541.t1;
NC_088784.1_Calliphora_vicina_chromosome_5,_idCalVici1.1,_whole_genome_shotgun_sequence	AUGUSTUS	exon	99728553	99728859	.	+	.	ID=g21541.t1.exon1;Parent=g21541.t1;
NC_088784.1_Calliphora_vicina_chromosome_5,_idCalVici1.1,_whole_genome_shotgun_sequence	AUGUSTUS	intron	99728860	99728970	1	+	.	ID=g21541.t1.intron1;Parent=g21541.t1;
NC_088784.1_Calliphora_vicina_chromosome_5,_idCalVici1.1,_whole_genome_shotgun_sequence	AUGUSTUS	CDS	99728971	99729074	1	+	2	ID=g21541.t1.CDS2;Parent=g21541.t1;
NC_088784.1_Calliphora_vicina_chromosome_5,_idCalVici1.1,_whole_genome_shotgun_sequence	AUGUSTUS	exon	99728971	99729074	.	+	.	ID=g21541.t1.exon2;Parent=g21541.t1;
NC_088784.1_Calliphora_vicina_chromosome_5,_idCalVici1.1,_whole_genome_shotgun_sequence	AUGUSTUS	stop_codon	99729072	99729074	.	+	0	ID=g21541.t1.stop1;Parent=g21541.t1;
NC_088784.1_Calliphora_vicina_chromosome_5,_idCalVici1.1,_whole_genome_shotgun_sequence	AUGUSTUS	gene	99731160	99735770	.	-	.	ID=g21542;
NC_088784.1_Calliphora_vicina_chromosome_5,_idCalVici1.1,_whole_genome_shotgun_sequence	AUGUSTUS	mRNA	99731160	99735770	1	-	.	ID=g21542.t1;Parent=g21542;
NC_088784.1_Calliphora_vicina_chromosome_5,_idCalVici1.1,_whole_genome_shotgun_sequence	AUGUSTUS	stop_codon	99731160	99731162	.	-	0	ID=g21542.t1.stop1;Parent=g21542.t1;
NC_088784.1_Calliphora_vicina_chromosome_5,_idCalVici1.1,_whole_genome_shotgun_sequence	AUGUSTUS	CDS	99731160	99731505	1	-	1	ID=g21542.t1.CDS1;Parent=g21542.t1;
NC_088784.1_Calliphora_vicina_chromosome_5,_idCalVici1.1,_whole_genome_shotgun_sequence	AUGUSTUS	exon	99731160	99731505	.	-	.	ID=g21542.t1.exon1;Parent=g21542.t1;
NC_088784.1_Calliphora_vicina_chromosome_5,_idCalVici1.1,_whole_genome_shotgun_sequence	AUGUSTUS	intron	99731506	99731567	1	-	.	ID=g21542.t1.intron1;Parent=g21542.t1;
NC_088784.1_Calliphora_vicina_chromosome_5,_idCalVici1.1,_whole_genome_shotgun_sequence	AUGUSTUS	CDS	99731568	99731752	1	-	0	ID=g21542.t1.CDS2;Parent=g21542.t1;
NC_088784.1_Calliphora_vicina_chromosome_5,_idCalVici1.1,_whole_genome_shotgun_sequence	AUGUSTUS	exon	99731568	99731752	.	-	.	ID=g21542.t1.exon2;Parent=g21542.t1;
NC_088784.1_Calliphora_vicina_chromosome_5,_idCalVici1.1,_whole_genome_shotgun_sequence	AUGUSTUS	intron	99731753	99731832	1	-	.	ID=g21542.t1.intron2;Parent=g21542.t1;
NC_088784.1_Calliphora_vicina_chromosome_5,_idCalVici1.1,_whole_genome_shotgun_sequence	AUGUSTUS	CDS	99731833	99732068	1	-	2	ID=g21542.t1.CDS3;Parent=g21542.t1;
NC_088784.1_Calliphora_vicina_chromosome_5,_idCalVici1.1,_whole_genome_shotgun_sequence	AUGUSTUS	exon	99731833	99732068	.	-	.	ID=g21542.t1.exon3;Parent=g21542.t1;
NC_088784.1_Calliphora_vicina_chromosome_5,_idCalVici1.1,_whole_genome_shotgun_sequence	AUGUSTUS	intron	99732069	99732293	1	-	.	ID=g21542.t1.intron3;Parent=g21542.t1;
NC_088784.1_Calliphora_vicina_chromosome_5,_idCalVici1.1,_whole_genome_shotgun_sequence	AUGUSTUS	CDS	99732294	99732468	1	-	0	ID=g21542.t1.CDS4;Parent=g21542.t1;
NC_088784.1_Calliphora_vicina_chromosome_5,_idCalVici1.1,_whole_genome_shotgun_sequence	AUGUSTUS	exon	99732294	99732468	.	-	.	ID=g21542.t1.exon4;Parent=g21542.t1;
NC_088784.1_Calliphora_vicina_chromosome_5,_idCalVici1.1,_whole_genome_shotgun_sequence	AUGUSTUS	intron	99732469	99732544	1	-	.	ID=g21542.t1.intron4;Parent=g21542.t1;
NC_088784.1_Calliphora_vicina_chromosome_5,_idCalVici1.1,_whole_genome_shotgun_sequence	AUGUSTUS	CDS	99732545	99732835	1	-	0	ID=g21542.t1.CDS5;Parent=g21542.t1;
NC_088784.1_Calliphora_vicina_chromosome_5,_idCalVici1.1,_whole_genome_shotgun_sequence	AUGUSTUS	exon	99732545	99732835	.	-	.	ID=g21542.t1.exon5;Parent=g21542.t1;
NC_088784.1_Calliphora_vicina_chromosome_5,_idCalVici1.1,_whole_genome_shotgun_sequence	AUGUSTUS	intron	99732836	99733100	1	-	.	ID=g21542.t1.intron5;Parent=g21542.t1;
NC_088784.1_Calliphora_vicina_chromosome_5,_idCalVici1.1,_whole_genome_shotgun_sequence	AUGUSTUS	CDS	99733101	99733271	1	-	0	ID=g21542.t1.CDS6;Parent=g21542.t1;
NC_088784.1_Calliphora_vicina_chromosome_5,_idCalVici1.1,_whole_genome_shotgun_sequence	AUGUSTUS	exon	99733101	99733271	.	-	.	ID=g21542.t1.exon6;Parent=g21542.t1;
NC_088784.1_Calliphora_vicina_chromosome_5,_idCalVici1.1,_whole_genome_shotgun_sequence	AUGUSTUS	intron	99733272	99733328	1	-	.	ID=g21542.t1.intron6;Parent=g21542.t1;
NC_088784.1_Calliphora_vicina_chromosome_5,_idCalVici1.1,_whole_genome_shotgun_sequence	AUGUSTUS	CDS	99733329	99733461	1	-	1	ID=g21542.t1.CDS7;Parent=g21542.t1;
NC_088784.1_Calliphora_vicina_chromosome_5,_idCalVici1.1,_whole_genome_shotgun_sequence	AUGUSTUS	exon	99733329	99733461	.	-	.	ID=g21542.t1.exon7;Parent=g21542.t1;
NC_088784.1_Calliphora_vicina_chromosome_5,_idCalVici1.1,_whole_genome_shotgun_sequence	AUGUSTUS	intron	99733462	99733531	1	-	.	ID=g21542.t1.intron7;Parent=g21542.t1;
NC_088784.1_Calliphora_vicina_chromosome_5,_idCalVici1.1,_whole_genome_shotgun_sequence	AUGUSTUS	CDS	99733532	99733675	1	-	1	ID=g21542.t1.CDS8;Parent=g21542.t1;
NC_088784.1_Calliphora_vicina_chromosome_5,_idCalVici1.1,_whole_genome_shotgun_sequence	AUGUSTUS	exon	99733532	99733675	.	-	.	ID=g21542.t1.exon8;Parent=g21542.t1;
NC_088784.1_Calliphora_vicina_chromosome_5,_idCalVici1.1,_whole_genome_shotgun_sequence	AUGUSTUS	intron	99733676	99733747	1	-	.	ID=g21542.t1.intron8;Parent=g21542.t1;
NC_088784.1_Calliphora_vicina_chromosome_5,_idCalVici1.1,_whole_genome_shotgun_sequence	AUGUSTUS	CDS	99733748	99733900	1	-	1	ID=g21542.t1.CDS9;Parent=g21542.t1;
NC_088784.1_Calliphora_vicina_chromosome_5,_idCalVici1.1,_whole_genome_shotgun_sequence	AUGUSTUS	exon	99733748	99733900	.	-	.	ID=g21542.t1.exon9;Parent=g21542.t1;
NC_088784.1_Calliphora_vicina_chromosome_5,_idCalVici1.1,_whole_genome_shotgun_sequence	AUGUSTUS	intron	99733901	99733964	1	-	.	ID=g21542.t1.intron9;Parent=g21542.t1;
NC_088784.1_Calliphora_vicina_chromosome_5,_idCalVici1.1,_whole_genome_shotgun_sequence	AUGUSTUS	CDS	99733965	99734137	1	-	0	ID=g21542.t1.CDS10;Parent=g21542.t1;
NC_088784.1_Calliphora_vicina_chromosome_5,_idCalVici1.1,_whole_genome_shotgun_sequence	AUGUSTUS	exon	99733965	99734137	.	-	.	ID=g21542.t1.exon10;Parent=g21542.t1;
NC_088784.1_Calliphora_vicina_chromosome_5,_idCalVici1.1,_whole_genome_shotgun_sequence	AUGUSTUS	intron	99734138	99734208	1	-	.	ID=g21542.t1.intron10;Parent=g21542.t1;
NC_088784.1_Calliphora_vicina_chromosome_5,_idCalVici1.1,_whole_genome_shotgun_sequence	AUGUSTUS	CDS	99734209	99734318	1	-	2	ID=g21542.t1.CDS11;Parent=g21542.t1;
NC_088784.1_Calliphora_vicina_chromosome_5,_idCalVici1.1,_whole_genome_shotgun_sequence	AUGUSTUS	exon	99734209	99734318	.	-	.	ID=g21542.t1.exon11;Parent=g21542.t1;
NC_088784.1_Calliphora_vicina_chromosome_5,_idCalVici1.1,_whole_genome_shotgun_sequence	AUGUSTUS	intron	99734319	99734437	1	-	.	ID=g21542.t1.intron11;Parent=g21542.t1;
NC_088784.1_Calliphora_vicina_chromosome_5,_idCalVici1.1,_whole_genome_shotgun_sequence	AUGUSTUS	CDS	99734438	99735770	1	-	0	ID=g21542.t1.CDS12;Parent=g21542.t1;
NC_088784.1_Calliphora_vicina_chromosome_5,_idCalVici1.1,_whole_genome_shotgun_sequence	AUGUSTUS	exon	99734438	99735770	.	-	.	ID=g21542.t1.exon12;Parent=g21542.t1;
NC_088784.1_Calliphora_vicina_chromosome_5,_idCalVici1.1,_whole_genome_shotgun_sequence	AUGUSTUS	start_codon	99735768	99735770	.	-	0	ID=g21542.t1.start1;Parent=g21542.t1;
NC_088784.1_Calliphora_vicina_chromosome_5,_idCalVici1.1,_whole_genome_shotgun_sequence	AUGUSTUS	gene	99736802	99738490	.	-	.	ID=g21543;
NC_088784.1_Calliphora_vicina_chromosome_5,_idCalVici1.1,_whole_genome_shotgun_sequence	AUGUSTUS	mRNA	99736802	99738490	1	-	.	ID=g21543.t1;Parent=g21543;
NC_088784.1_Calliphora_vicina_chromosome_5,_idCalVici1.1,_whole_genome_shotgun_sequence	AUGUSTUS	stop_codon	99736802	99736804	.	-	0	ID=g21543.t1.stop1;Parent=g21543.t1;
NC_088784.1_Calliphora_vicina_chromosome_5,_idCalVici1.1,_whole_genome_shotgun_sequence	AUGUSTUS	CDS	99736802	99736855	1	-	0	ID=g21543.t1.CDS1;Parent=g21543.t1;
NC_088784.1_Calliphora_vicina_chromosome_5,_idCalVici1.1,_whole_genome_shotgun_sequence	AUGUSTUS	exon	99736802	99736855	.	-	.	ID=g21543.t1.exon1;Parent=g21543.t1;
NC_088784.1_Calliphora_vicina_chromosome_5,_idCalVici1.1,_whole_genome_shotgun_sequence	AUGUSTUS	intron	99736856	99737303	1	-	.	ID=g21543.t1.intron1;Parent=g21543.t1;
NC_088784.1_Calliphora_vicina_chromosome_5,_idCalVici1.1,_whole_genome_shotgun_sequence	AUGUSTUS	CDS	99737304	99737573	1	-	0	ID=g21543.t1.CDS2;Parent=g21543.t1;
NC_088784.1_Calliphora_vicina_chromosome_5,_idCalVici1.1,_whole_genome_shotgun_sequence	AUGUSTUS	exon	99737304	99737573	.	-	.	ID=g21543.t1.exon2;Parent=g21543.t1;
NC_088784.1_Calliphora_vicina_chromosome_5,_idCalVici1.1,_whole_genome_shotgun_sequence	AUGUSTUS	intron	99737574	99737635	1	-	.	ID=g21543.t1.intron2;Parent=g21543.t1;
NC_088784.1_Calliphora_vicina_chromosome_5,_idCalVici1.1,_whole_genome_shotgun_sequence	AUGUSTUS	CDS	99737636	99738490	1	-	0	ID=g21543.t1.CDS3;Parent=g21543.t1;
NC_088784.1_Calliphora_vicina_chromosome_5,_idCalVici1.1,_whole_genome_shotgun_sequence	AUGUSTUS	exon	99737636	99738490	.	-	.	ID=g21543.t1.exon3;Parent=g21543.t1;
NC_088784.1_Calliphora_vicina_chromosome_5,_idCalVici1.1,_whole_genome_shotgun_sequence	AUGUSTUS	start_codon	99738488	99738490	.	-	0	ID=g21543.t1.start1;Parent=g21543.t1;
NC_088784.1_Calliphora_vicina_chromosome_5,_idCalVici1.1,_whole_genome_shotgun_sequence	AUGUSTUS	gene	99739159	99741205	.	-	.	ID=g21544;
NC_088784.1_Calliphora_vicina_chromosome_5,_idCalVici1.1,_whole_genome_shotgun_sequence	AUGUSTUS	mRNA	99739159	99741205	0.98	-	.	ID=g21544.t1;Parent=g21544;
NC_088784.1_Calliphora_vicina_chromosome_5,_idCalVici1.1,_whole_genome_shotgun_sequence	AUGUSTUS	stop_codon	99739159	99739161	.	-	0	ID=g21544.t1.stop1;Parent=g21544.t1;
NC_088784.1_Calliphora_vicina_chromosome_5,_idCalVici1.1,_whole_genome_shotgun_sequence	AUGUSTUS	CDS	99739159	99739212	1	-	0	ID=g21544.t1.CDS1;Parent=g21544.t1;
NC_088784.1_Calliphora_vicina_chromosome_5,_idCalVici1.1,_whole_genome_shotgun_sequence	AUGUSTUS	exon	99739159	99739212	.	-	.	ID=g21544.t1.exon1;Parent=g21544.t1;
NC_088784.1_Calliphora_vicina_chromosome_5,_idCalVici1.1,_whole_genome_shotgun_sequence	AUGUSTUS	intron	99739213	99739275	1	-	.	ID=g21544.t1.intron1;Parent=g21544.t1;
NC_088784.1_Calliphora_vicina_chromosome_5,_idCalVici1.1,_whole_genome_shotgun_sequence	AUGUSTUS	CDS	99739276	99739545	0.98	-	0	ID=g21544.t1.CDS2;Parent=g21544.t1;
NC_088784.1_Calliphora_vicina_chromosome_5,_idCalVici1.1,_whole_genome_shotgun_sequence	AUGUSTUS	exon	99739276	99739545	.	-	.	ID=g21544.t1.exon2;Parent=g21544.t1;
NC_088784.1_Calliphora_vicina_chromosome_5,_idCalVici1.1,_whole_genome_shotgun_sequence	AUGUSTUS	intron	99739546	99740365	1	-	.	ID=g21544.t1.intron2;Parent=g21544.t1;
NC_088784.1_Calliphora_vicina_chromosome_5,_idCalVici1.1,_whole_genome_shotgun_sequence	AUGUSTUS	CDS	99740366	99741205	1	-	0	ID=g21544.t1.CDS3;Parent=g21544.t1;
NC_088784.1_Calliphora_vicina_chromosome_5,_idCalVici1.1,_whole_genome_shotgun_sequence	AUGUSTUS	exon	99740366	99741205	.	-	.	ID=g21544.t1.exon3;Parent=g21544.t1;
NC_088784.1_Calliphora_vicina_chromosome_5,_idCalVici1.1,_whole_genome_shotgun_sequence	AUGUSTUS	start_codon	99741203	99741205	.	-	0	ID=g21544.t1.start1;Parent=g21544.t1;
NC_088784.1_Calliphora_vicina_chromosome_5,_idCalVici1.1,_whole_genome_shotgun_sequence	AUGUSTUS	gene	99744950	99748224	.	-	.	ID=g21545;
NC_088784.1_Calliphora_vicina_chromosome_5,_idCalVici1.1,_whole_genome_shotgun_sequence	AUGUSTUS	mRNA	99744950	99748224	1	-	.	ID=g21545.t1;Parent=g21545;
NC_088784.1_Calliphora_vicina_chromosome_5,_idCalVici1.1,_whole_genome_shotgun_sequence	AUGUSTUS	stop_codon	99744950	99744952	.	-	0	ID=g21545.t1.stop1;Parent=g21545.t1;
NC_088784.1_Calliphora_vicina_chromosome_5,_idCalVici1.1,_whole_genome_shotgun_sequence	AUGUSTUS	CDS	99744950	99745385	1	-	1	ID=g21545.t1.CDS1;Parent=g21545.t1;
NC_088784.1_Calliphora_vicina_chromosome_5,_idCalVici1.1,_whole_genome_shotgun_sequence	AUGUSTUS	exon	99744950	99745385	.	-	.	ID=g21545.t1.exon1;Parent=g21545.t1;
NC_088784.1_Calliphora_vicina_chromosome_5,_idCalVici1.1,_whole_genome_shotgun_sequence	AUGUSTUS	intron	99745386	99745482	1	-	.	ID=g21545.t1.intron1;Parent=g21545.t1;
NC_088784.1_Calliphora_vicina_chromosome_5,_idCalVici1.1,_whole_genome_shotgun_sequence	AUGUSTUS	CDS	99745483	99745557	1	-	1	ID=g21545.t1.CDS2;Parent=g21545.t1;
NC_088784.1_Calliphora_vicina_chromosome_5,_idCalVici1.1,_whole_genome_shotgun_sequence	AUGUSTUS	exon	99745483	99745557	.	-	.	ID=g21545.t1.exon2;Parent=g21545.t1;
NC_088784.1_Calliphora_vicina_chromosome_5,_idCalVici1.1,_whole_genome_shotgun_sequence	AUGUSTUS	intron	99745558	99747847	1	-	.	ID=g21545.t1.intron2;Parent=g21545.t1;
NC_088784.1_Calliphora_vicina_chromosome_5,_idCalVici1.1,_whole_genome_shotgun_sequence	AUGUSTUS	CDS	99747848	99747966	1	-	0	ID=g21545.t1.CDS3;Parent=g21545.t1;
NC_088784.1_Calliphora_vicina_chromosome_5,_idCalVici1.1,_whole_genome_shotgun_sequence	AUGUSTUS	exon	99747848	99747966	.	-	.	ID=g21545.t1.exon3;Parent=g21545.t1;
NC_088784.1_Calliphora_vicina_chromosome_5,_idCalVici1.1,_whole_genome_shotgun_sequence	AUGUSTUS	intron	99747967	99748026	1	-	.	ID=g21545.t1.intron3;Parent=g21545.t1;
NC_088784.1_Calliphora_vicina_chromosome_5,_idCalVici1.1,_whole_genome_shotgun_sequence	AUGUSTUS	CDS	99748027	99748224	1	-	0	ID=g21545.t1.CDS4;Parent=g21545.t1;
NC_088784.1_Calliphora_vicina_chromosome_5,_idCalVici1.1,_whole_genome_shotgun_sequence	AUGUSTUS	exon	99748027	99748224	.	-	.	ID=g21545.t1.exon4;Parent=g21545.t1;
NC_088784.1_Calliphora_vicina_chromosome_5,_idCalVici1.1,_whole_genome_shotgun_sequence	AUGUSTUS	start_codon	99748222	99748224	.	-	0	ID=g21545.t1.start1;Parent=g21545.t1;
NC_088784.1_Calliphora_vicina_chromosome_5,_idCalVici1.1,_whole_genome_shotgun_sequence	AUGUSTUS	gene	99752931	99773888	.	-	.	ID=g21546;
NC_088784.1_Calliphora_vicina_chromosome_5,_idCalVici1.1,_whole_genome_shotgun_sequence	AUGUSTUS	mRNA	99752931	99773888	1	-	.	ID=g21546.t1;Parent=g21546;
NC_088784.1_Calliphora_vicina_chromosome_5,_idCalVici1.1,_whole_genome_shotgun_sequence	AUGUSTUS	stop_codon	99752931	99752933	.	-	0	ID=g21546.t1.stop1;Parent=g21546.t1;
NC_088784.1_Calliphora_vicina_chromosome_5,_idCalVici1.1,_whole_genome_shotgun_sequence	AUGUSTUS	CDS	99752931	99753122	1	-	0	ID=g21546.t1.CDS1;Parent=g21546.t1;
NC_088784.1_Calliphora_vicina_chromosome_5,_idCalVici1.1,_whole_genome_shotgun_sequence	AUGUSTUS	exon	99752931	99753122	.	-	.	ID=g21546.t1.exon1;Parent=g21546.t1;
NC_088784.1_Calliphora_vicina_chromosome_5,_idCalVici1.1,_whole_genome_shotgun_sequence	AUGUSTUS	intron	99753123	99755186	1	-	.	ID=g21546.t1.intron1;Parent=g21546.t1;
NC_088784.1_Calliphora_vicina_chromosome_5,_idCalVici1.1,_whole_genome_shotgun_sequence	AUGUSTUS	CDS	99755187	99755678	1	-	0	ID=g21546.t1.CDS2;Parent=g21546.t1;
NC_088784.1_Calliphora_vicina_chromosome_5,_idCalVici1.1,_whole_genome_shotgun_sequence	AUGUSTUS	exon	99755187	99755678	.	-	.	ID=g21546.t1.exon2;Parent=g21546.t1;
NC_088784.1_Calliphora_vicina_chromosome_5,_idCalVici1.1,_whole_genome_shotgun_sequence	AUGUSTUS	intron	99755679	99756139	1	-	.	ID=g21546.t1.intron2;Parent=g21546.t1;
NC_088784.1_Calliphora_vicina_chromosome_5,_idCalVici1.1,_whole_genome_shotgun_sequence	AUGUSTUS	CDS	99756140	99756284	1	-	1	ID=g21546.t1.CDS3;Parent=g21546.t1;
NC_088784.1_Calliphora_vicina_chromosome_5,_idCalVici1.1,_whole_genome_shotgun_sequence	AUGUSTUS	exon	99756140	99756284	.	-	.	ID=g21546.t1.exon3;Parent=g21546.t1;
NC_088784.1_Calliphora_vicina_chromosome_5,_idCalVici1.1,_whole_genome_shotgun_sequence	AUGUSTUS	intron	99756285	99756349	1	-	.	ID=g21546.t1.intron3;Parent=g21546.t1;
NC_088784.1_Calliphora_vicina_chromosome_5,_idCalVici1.1,_whole_genome_shotgun_sequence	AUGUSTUS	CDS	99756350	99756470	1	-	2	ID=g21546.t1.CDS4;Parent=g21546.t1;
NC_088784.1_Calliphora_vicina_chromosome_5,_idCalVici1.1,_whole_genome_shotgun_sequence	AUGUSTUS	exon	99756350	99756470	.	-	.	ID=g21546.t1.exon4;Parent=g21546.t1;
NC_088784.1_Calliphora_vicina_chromosome_5,_idCalVici1.1,_whole_genome_shotgun_sequence	AUGUSTUS	intron	99756471	99757476	1	-	.	ID=g21546.t1.intron4;Parent=g21546.t1;
NC_088784.1_Calliphora_vicina_chromosome_5,_idCalVici1.1,_whole_genome_shotgun_sequence	AUGUSTUS	CDS	99757477	99757766	1	-	1	ID=g21546.t1.CDS5;Parent=g21546.t1;
NC_088784.1_Calliphora_vicina_chromosome_5,_idCalVici1.1,_whole_genome_shotgun_sequence	AUGUSTUS	exon	99757477	99757766	.	-	.	ID=g21546.t1.exon5;Parent=g21546.t1;
NC_088784.1_Calliphora_vicina_chromosome_5,_idCalVici1.1,_whole_genome_shotgun_sequence	AUGUSTUS	intron	99757767	99758756	1	-	.	ID=g21546.t1.intron5;Parent=g21546.t1;
NC_088784.1_Calliphora_vicina_chromosome_5,_idCalVici1.1,_whole_genome_shotgun_sequence	AUGUSTUS	CDS	99758757	99758829	1	-	2	ID=g21546.t1.CDS6;Parent=g21546.t1;
NC_088784.1_Calliphora_vicina_chromosome_5,_idCalVici1.1,_whole_genome_shotgun_sequence	AUGUSTUS	exon	99758757	99758829	.	-	.	ID=g21546.t1.exon6;Parent=g21546.t1;
NC_088784.1_Calliphora_vicina_chromosome_5,_idCalVici1.1,_whole_genome_shotgun_sequence	AUGUSTUS	intron	99758830	99767790	1	-	.	ID=g21546.t1.intron6;Parent=g21546.t1;
NC_088784.1_Calliphora_vicina_chromosome_5,_idCalVici1.1,_whole_genome_shotgun_sequence	AUGUSTUS	CDS	99767791	99768006	1	-	2	ID=g21546.t1.CDS7;Parent=g21546.t1;
NC_088784.1_Calliphora_vicina_chromosome_5,_idCalVici1.1,_whole_genome_shotgun_sequence	AUGUSTUS	exon	99767791	99768006	.	-	.	ID=g21546.t1.exon7;Parent=g21546.t1;
NC_088784.1_Calliphora_vicina_chromosome_5,_idCalVici1.1,_whole_genome_shotgun_sequence	AUGUSTUS	intron	99768007	99768076	1	-	.	ID=g21546.t1.intron7;Parent=g21546.t1;
NC_088784.1_Calliphora_vicina_chromosome_5,_idCalVici1.1,_whole_genome_shotgun_sequence	AUGUSTUS	CDS	99768077	99768197	1	-	0	ID=g21546.t1.CDS8;Parent=g21546.t1;
NC_088784.1_Calliphora_vicina_chromosome_5,_idCalVici1.1,_whole_genome_shotgun_sequence	AUGUSTUS	exon	99768077	99768197	.	-	.	ID=g21546.t1.exon8;Parent=g21546.t1;
NC_088784.1_Calliphora_vicina_chromosome_5,_idCalVici1.1,_whole_genome_shotgun_sequence	AUGUSTUS	intron	99768198	99773558	1	-	.	ID=g21546.t1.intron8;Parent=g21546.t1;
NC_088784.1_Calliphora_vicina_chromosome_5,_idCalVici1.1,_whole_genome_shotgun_sequence	AUGUSTUS	CDS	99773559	99773888	1	-	0	ID=g21546.t1.CDS9;Parent=g21546.t1;
NC_088784.1_Calliphora_vicina_chromosome_5,_idCalVici1.1,_whole_genome_shotgun_sequence	AUGUSTUS	exon	99773559	99773888	.	-	.	ID=g21546.t1.exon9;Parent=g21546.t1;
NC_088784.1_Calliphora_vicina_chromosome_5,_idCalVici1.1,_whole_genome_shotgun_sequence	AUGUSTUS	start_codon	99773886	99773888	.	-	0	ID=g21546.t1.start1;Parent=g21546.t1;
NC_088784.1_Calliphora_vicina_chromosome_5,_idCalVici1.1,_whole_genome_shotgun_sequence	AUGUSTUS	gene	99778927	99779630	.	+	.	ID=g21547;
NC_088784.1_Calliphora_vicina_chromosome_5,_idCalVici1.1,_whole_genome_shotgun_sequence	AUGUSTUS	mRNA	99778927	99779630	1	+	.	ID=g21547.t1;Parent=g21547;
NC_088784.1_Calliphora_vicina_chromosome_5,_idCalVici1.1,_whole_genome_shotgun_sequence	AUGUSTUS	start_codon	99778927	99778929	.	+	0	ID=g21547.t1.start1;Parent=g21547.t1;
NC_088784.1_Calliphora_vicina_chromosome_5,_idCalVici1.1,_whole_genome_shotgun_sequence	AUGUSTUS	CDS	99778927	99779105	1	+	0	ID=g21547.t1.CDS1;Parent=g21547.t1;
NC_088784.1_Calliphora_vicina_chromosome_5,_idCalVici1.1,_whole_genome_shotgun_sequence	AUGUSTUS	exon	99778927	99779105	.	+	.	ID=g21547.t1.exon1;Parent=g21547.t1;
NC_088784.1_Calliphora_vicina_chromosome_5,_idCalVici1.1,_whole_genome_shotgun_sequence	AUGUSTUS	intron	99779106	99779299	1	+	.	ID=g21547.t1.intron1;Parent=g21547.t1;
NC_088784.1_Calliphora_vicina_chromosome_5,_idCalVici1.1,_whole_genome_shotgun_sequence	AUGUSTUS	CDS	99779300	99779363	1	+	1	ID=g21547.t1.CDS2;Parent=g21547.t1;
NC_088784.1_Calliphora_vicina_chromosome_5,_idCalVici1.1,_whole_genome_shotgun_sequence	AUGUSTUS	exon	99779300	99779363	.	+	.	ID=g21547.t1.exon2;Parent=g21547.t1;
NC_088784.1_Calliphora_vicina_chromosome_5,_idCalVici1.1,_whole_genome_shotgun_sequence	AUGUSTUS	intron	99779364	99779462	1	+	.	ID=g21547.t1.intron2;Parent=g21547.t1;
NC_088784.1_Calliphora_vicina_chromosome_5,_idCalVici1.1,_whole_genome_shotgun_sequence	AUGUSTUS	CDS	99779463	99779630	1	+	0	ID=g21547.t1.CDS3;Parent=g21547.t1;
NC_088784.1_Calliphora_vicina_chromosome_5,_idCalVici1.1,_whole_genome_shotgun_sequence	AUGUSTUS	exon	99779463	99779630	.	+	.	ID=g21547.t1.exon3;Parent=g21547.t1;
NC_088784.1_Calliphora_vicina_chromosome_5,_idCalVici1.1,_whole_genome_shotgun_sequence	AUGUSTUS	stop_codon	99779628	99779630	.	+	0	ID=g21547.t1.stop1;Parent=g21547.t1;
NC_088784.1_Calliphora_vicina_chromosome_5,_idCalVici1.1,_whole_genome_shotgun_sequence	AUGUSTUS	gene	99779671	99779997	.	+	.	ID=g21548;
NC_088784.1_Calliphora_vicina_chromosome_5,_idCalVici1.1,_whole_genome_shotgun_sequence	AUGUSTUS	mRNA	99779671	99779997	1	+	.	ID=g21548.t1;Parent=g21548;
NC_088784.1_Calliphora_vicina_chromosome_5,_idCalVici1.1,_whole_genome_shotgun_sequence	AUGUSTUS	start_codon	99779671	99779673	.	+	0	ID=g21548.t1.start1;Parent=g21548.t1;
NC_088784.1_Calliphora_vicina_chromosome_5,_idCalVici1.1,_whole_genome_shotgun_sequence	AUGUSTUS	CDS	99779671	99779843	1	+	0	ID=g21548.t1.CDS1;Parent=g21548.t1;
NC_088784.1_Calliphora_vicina_chromosome_5,_idCalVici1.1,_whole_genome_shotgun_sequence	AUGUSTUS	exon	99779671	99779843	.	+	.	ID=g21548.t1.exon1;Parent=g21548.t1;
NC_088784.1_Calliphora_vicina_chromosome_5,_idCalVici1.1,_whole_genome_shotgun_sequence	AUGUSTUS	intron	99779844	99779915	1	+	.	ID=g21548.t1.intron1;Parent=g21548.t1;
NC_088784.1_Calliphora_vicina_chromosome_5,_idCalVici1.1,_whole_genome_shotgun_sequence	AUGUSTUS	CDS	99779916	99779997	1	+	1	ID=g21548.t1.CDS2;Parent=g21548.t1;
NC_088784.1_Calliphora_vicina_chromosome_5,_idCalVici1.1,_whole_genome_shotgun_sequence	AUGUSTUS	exon	99779916	99779997	.	+	.	ID=g21548.t1.exon2;Parent=g21548.t1;
NC_088784.1_Calliphora_vicina_chromosome_5,_idCalVici1.1,_whole_genome_shotgun_sequence	AUGUSTUS	stop_codon	99779995	99779997	.	+	0	ID=g21548.t1.stop1;Parent=g21548.t1;
NC_088784.1_Calliphora_vicina_chromosome_5,_idCalVici1.1,_whole_genome_shotgun_sequence	AUGUSTUS	gene	99782931	99785181	.	-	.	ID=g21549;
NC_088784.1_Calliphora_vicina_chromosome_5,_idCalVici1.1,_whole_genome_shotgun_sequence	AUGUSTUS	mRNA	99782931	99785181	1	-	.	ID=g21549.t1;Parent=g21549;
NC_088784.1_Calliphora_vicina_chromosome_5,_idCalVici1.1,_whole_genome_shotgun_sequence	AUGUSTUS	stop_codon	99782931	99782933	.	-	0	ID=g21549.t1.stop1;Parent=g21549.t1;
NC_088784.1_Calliphora_vicina_chromosome_5,_idCalVici1.1,_whole_genome_shotgun_sequence	AUGUSTUS	CDS	99782931	99784172	1	-	0	ID=g21549.t1.CDS1;Parent=g21549.t1;
NC_088784.1_Calliphora_vicina_chromosome_5,_idCalVici1.1,_whole_genome_shotgun_sequence	AUGUSTUS	exon	99782931	99784172	.	-	.	ID=g21549.t1.exon1;Parent=g21549.t1;
NC_088784.1_Calliphora_vicina_chromosome_5,_idCalVici1.1,_whole_genome_shotgun_sequence	AUGUSTUS	intron	99784173	99784228	1	-	.	ID=g21549.t1.intron1;Parent=g21549.t1;
NC_088784.1_Calliphora_vicina_chromosome_5,_idCalVici1.1,_whole_genome_shotgun_sequence	AUGUSTUS	CDS	99784229	99784407	1	-	2	ID=g21549.t1.CDS2;Parent=g21549.t1;
NC_088784.1_Calliphora_vicina_chromosome_5,_idCalVici1.1,_whole_genome_shotgun_sequence	AUGUSTUS	exon	99784229	99784407	.	-	.	ID=g21549.t1.exon2;Parent=g21549.t1;
NC_088784.1_Calliphora_vicina_chromosome_5,_idCalVici1.1,_whole_genome_shotgun_sequence	AUGUSTUS	intron	99784408	99784471	1	-	.	ID=g21549.t1.intron2;Parent=g21549.t1;
NC_088784.1_Calliphora_vicina_chromosome_5,_idCalVici1.1,_whole_genome_shotgun_sequence	AUGUSTUS	CDS	99784472	99784635	1	-	1	ID=g21549.t1.CDS3;Parent=g21549.t1;
NC_088784.1_Calliphora_vicina_chromosome_5,_idCalVici1.1,_whole_genome_shotgun_sequence	AUGUSTUS	exon	99784472	99784635	.	-	.	ID=g21549.t1.exon3;Parent=g21549.t1;
NC_088784.1_Calliphora_vicina_chromosome_5,_idCalVici1.1,_whole_genome_shotgun_sequence	AUGUSTUS	intron	99784636	99784691	1	-	.	ID=g21549.t1.intron3;Parent=g21549.t1;
NC_088784.1_Calliphora_vicina_chromosome_5,_idCalVici1.1,_whole_genome_shotgun_sequence	AUGUSTUS	CDS	99784692	99784872	1	-	2	ID=g21549.t1.CDS4;Parent=g21549.t1;
NC_088784.1_Calliphora_vicina_chromosome_5,_idCalVici1.1,_whole_genome_shotgun_sequence	AUGUSTUS	exon	99784692	99784872	.	-	.	ID=g21549.t1.exon4;Parent=g21549.t1;
NC_088784.1_Calliphora_vicina_chromosome_5,_idCalVici1.1,_whole_genome_shotgun_sequence	AUGUSTUS	intron	99784873	99784946	1	-	.	ID=g21549.t1.intron4;Parent=g21549.t1;
NC_088784.1_Calliphora_vicina_chromosome_5,_idCalVici1.1,_whole_genome_shotgun_sequence	AUGUSTUS	CDS	99784947	99785181	1	-	0	ID=g21549.t1.CDS5;Parent=g21549.t1;
NC_088784.1_Calliphora_vicina_chromosome_5,_idCalVici1.1,_whole_genome_shotgun_sequence	AUGUSTUS	exon	99784947	99785181	.	-	.	ID=g21549.t1.exon5;Parent=g21549.t1;
NC_088784.1_Calliphora_vicina_chromosome_5,_idCalVici1.1,_whole_genome_shotgun_sequence	AUGUSTUS	start_codon	99785179	99785181	.	-	0	ID=g21549.t1.start1;Parent=g21549.t1;
NC_088784.1_Calliphora_vicina_chromosome_5,_idCalVici1.1,_whole_genome_shotgun_sequence	AUGUSTUS	gene	99788471	99789395	.	+	.	ID=g21550;
NC_088784.1_Calliphora_vicina_chromosome_5,_idCalVici1.1,_whole_genome_shotgun_sequence	AUGUSTUS	mRNA	99788471	99789395	1	+	.	ID=g21550.t1;Parent=g21550;
NC_088784.1_Calliphora_vicina_chromosome_5,_idCalVici1.1,_whole_genome_shotgun_sequence	AUGUSTUS	start_codon	99788471	99788473	.	+	0	ID=g21550.t1.start1;Parent=g21550.t1;
NC_088784.1_Calliphora_vicina_chromosome_5,_idCalVici1.1,_whole_genome_shotgun_sequence	AUGUSTUS	CDS	99788471	99788546	1	+	0	ID=g21550.t1.CDS1;Parent=g21550.t1;
NC_088784.1_Calliphora_vicina_chromosome_5,_idCalVici1.1,_whole_genome_shotgun_sequence	AUGUSTUS	exon	99788471	99788546	.	+	.	ID=g21550.t1.exon1;Parent=g21550.t1;
NC_088784.1_Calliphora_vicina_chromosome_5,_idCalVici1.1,_whole_genome_shotgun_sequence	AUGUSTUS	intron	99788547	99788623	1	+	.	ID=g21550.t1.intron1;Parent=g21550.t1;
NC_088784.1_Calliphora_vicina_chromosome_5,_idCalVici1.1,_whole_genome_shotgun_sequence	AUGUSTUS	CDS	99788624	99788800	1	+	2	ID=g21550.t1.CDS2;Parent=g21550.t1;
NC_088784.1_Calliphora_vicina_chromosome_5,_idCalVici1.1,_whole_genome_shotgun_sequence	AUGUSTUS	exon	99788624	99788800	.	+	.	ID=g21550.t1.exon2;Parent=g21550.t1;
NC_088784.1_Calliphora_vicina_chromosome_5,_idCalVici1.1,_whole_genome_shotgun_sequence	AUGUSTUS	intron	99788801	99788856	1	+	.	ID=g21550.t1.intron2;Parent=g21550.t1;
NC_088784.1_Calliphora_vicina_chromosome_5,_idCalVici1.1,_whole_genome_shotgun_sequence	AUGUSTUS	CDS	99788857	99789012	1	+	2	ID=g21550.t1.CDS3;Parent=g21550.t1;
NC_088784.1_Calliphora_vicina_chromosome_5,_idCalVici1.1,_whole_genome_shotgun_sequence	AUGUSTUS	exon	99788857	99789012	.	+	.	ID=g21550.t1.exon3;Parent=g21550.t1;
NC_088784.1_Calliphora_vicina_chromosome_5,_idCalVici1.1,_whole_genome_shotgun_sequence	AUGUSTUS	intron	99789013	99789069	1	+	.	ID=g21550.t1.intron3;Parent=g21550.t1;
NC_088784.1_Calliphora_vicina_chromosome_5,_idCalVici1.1,_whole_genome_shotgun_sequence	AUGUSTUS	CDS	99789070	99789395	1	+	2	ID=g21550.t1.CDS4;Parent=g21550.t1;
NC_088784.1_Calliphora_vicina_chromosome_5,_idCalVici1.1,_whole_genome_shotgun_sequence	AUGUSTUS	exon	99789070	99789395	.	+	.	ID=g21550.t1.exon4;Parent=g21550.t1;
NC_088784.1_Calliphora_vicina_chromosome_5,_idCalVici1.1,_whole_genome_shotgun_sequence	AUGUSTUS	stop_codon	99789393	99789395	.	+	0	ID=g21550.t1.stop1;Parent=g21550.t1;
NC_088784.1_Calliphora_vicina_chromosome_5,_idCalVici1.1,_whole_genome_shotgun_sequence	AUGUSTUS	gene	99790063	99791835	.	-	.	ID=g21551;
NC_088784.1_Calliphora_vicina_chromosome_5,_idCalVici1.1,_whole_genome_shotgun_sequence	AUGUSTUS	mRNA	99790063	99791835	1	-	.	ID=g21551.t1;Parent=g21551;
NC_088784.1_Calliphora_vicina_chromosome_5,_idCalVici1.1,_whole_genome_shotgun_sequence	AUGUSTUS	stop_codon	99790063	99790065	.	-	0	ID=g21551.t1.stop1;Parent=g21551.t1;
NC_088784.1_Calliphora_vicina_chromosome_5,_idCalVici1.1,_whole_genome_shotgun_sequence	AUGUSTUS	CDS	99790063	99790220	1	-	2	ID=g21551.t1.CDS1;Parent=g21551.t1;
NC_088784.1_Calliphora_vicina_chromosome_5,_idCalVici1.1,_whole_genome_shotgun_sequence	AUGUSTUS	exon	99790063	99790220	.	-	.	ID=g21551.t1.exon1;Parent=g21551.t1;
NC_088784.1_Calliphora_vicina_chromosome_5,_idCalVici1.1,_whole_genome_shotgun_sequence	AUGUSTUS	intron	99790221	99790284	1	-	.	ID=g21551.t1.intron1;Parent=g21551.t1;
NC_088784.1_Calliphora_vicina_chromosome_5,_idCalVici1.1,_whole_genome_shotgun_sequence	AUGUSTUS	CDS	99790285	99791720	1	-	1	ID=g21551.t1.CDS2;Parent=g21551.t1;
NC_088784.1_Calliphora_vicina_chromosome_5,_idCalVici1.1,_whole_genome_shotgun_sequence	AUGUSTUS	exon	99790285	99791720	.	-	.	ID=g21551.t1.exon2;Parent=g21551.t1;
NC_088784.1_Calliphora_vicina_chromosome_5,_idCalVici1.1,_whole_genome_shotgun_sequence	AUGUSTUS	intron	99791721	99791779	1	-	.	ID=g21551.t1.intron2;Parent=g21551.t1;
NC_088784.1_Calliphora_vicina_chromosome_5,_idCalVici1.1,_whole_genome_shotgun_sequence	AUGUSTUS	CDS	99791780	99791835	1	-	0	ID=g21551.t1.CDS3;Parent=g21551.t1;
NC_088784.1_Calliphora_vicina_chromosome_5,_idCalVici1.1,_whole_genome_shotgun_sequence	AUGUSTUS	exon	99791780	99791835	.	-	.	ID=g21551.t1.exon3;Parent=g21551.t1;
NC_088784.1_Calliphora_vicina_chromosome_5,_idCalVici1.1,_whole_genome_shotgun_sequence	AUGUSTUS	start_codon	99791833	99791835	.	-	0	ID=g21551.t1.start1;Parent=g21551.t1;
NC_088784.1_Calliphora_vicina_chromosome_5,_idCalVici1.1,_whole_genome_shotgun_sequence	GeneMark.hmm3	mRNA	99790063	99791710	.	-	.	ID=g21551.t2;Parent=g21551;
NC_088784.1_Calliphora_vicina_chromosome_5,_idCalVici1.1,_whole_genome_shotgun_sequence	GeneMark.hmm3	stop_codon	99790063	99790065	.	-	0	ID=g21551.t2.stop1;Parent=g21551.t2;
NC_088784.1_Calliphora_vicina_chromosome_5,_idCalVici1.1,_whole_genome_shotgun_sequence	GeneMark.hmm3	CDS	99790063	99790220	.	-	2	ID=g21551.t2.CDS1;Parent=g21551.t2;
NC_088784.1_Calliphora_vicina_chromosome_5,_idCalVici1.1,_whole_genome_shotgun_sequence	GeneMark.hmm3	exon	99790063	99790220	0	-	.	ID=g21551.t2.exon1;Parent=g21551.t2;
NC_088784.1_Calliphora_vicina_chromosome_5,_idCalVici1.1,_whole_genome_shotgun_sequence	GeneMark.hmm3	intron	99790221	99790284	.	-	0	ID=g21551.t2.intron1;Parent=g21551.t2;
NC_088784.1_Calliphora_vicina_chromosome_5,_idCalVici1.1,_whole_genome_shotgun_sequence	GeneMark.hmm3	CDS	99790285	99791710	.	-	0	ID=g21551.t2.CDS2;Parent=g21551.t2;
NC_088784.1_Calliphora_vicina_chromosome_5,_idCalVici1.1,_whole_genome_shotgun_sequence	GeneMark.hmm3	exon	99790285	99791710	0	-	.	ID=g21551.t2.exon2;Parent=g21551.t2;
NC_088784.1_Calliphora_vicina_chromosome_5,_idCalVici1.1,_whole_genome_shotgun_sequence	GeneMark.hmm3	start_codon	99791708	99791710	.	-	0	ID=g21551.t2.start1;Parent=g21551.t2;
NC_088784.1_Calliphora_vicina_chromosome_5,_idCalVici1.1,_whole_genome_shotgun_sequence	AUGUSTUS	gene	99793558	99797390	.	-	.	ID=g21552;
NC_088784.1_Calliphora_vicina_chromosome_5,_idCalVici1.1,_whole_genome_shotgun_sequence	AUGUSTUS	mRNA	99793558	99797390	1	-	.	ID=g21552.t1;Parent=g21552;
NC_088784.1_Calliphora_vicina_chromosome_5,_idCalVici1.1,_whole_genome_shotgun_sequence	AUGUSTUS	stop_codon	99793558	99793560	.	-	0	ID=g21552.t1.stop1;Parent=g21552.t1;
NC_088784.1_Calliphora_vicina_chromosome_5,_idCalVici1.1,_whole_genome_shotgun_sequence	AUGUSTUS	CDS	99793558	99793634	1	-	2	ID=g21552.t1.CDS1;Parent=g21552.t1;
NC_088784.1_Calliphora_vicina_chromosome_5,_idCalVici1.1,_whole_genome_shotgun_sequence	AUGUSTUS	exon	99793558	99793634	.	-	.	ID=g21552.t1.exon1;Parent=g21552.t1;
NC_088784.1_Calliphora_vicina_chromosome_5,_idCalVici1.1,_whole_genome_shotgun_sequence	AUGUSTUS	intron	99793635	99795130	1	-	.	ID=g21552.t1.intron1;Parent=g21552.t1;
NC_088784.1_Calliphora_vicina_chromosome_5,_idCalVici1.1,_whole_genome_shotgun_sequence	AUGUSTUS	CDS	99795131	99795225	1	-	1	ID=g21552.t1.CDS2;Parent=g21552.t1;
NC_088784.1_Calliphora_vicina_chromosome_5,_idCalVici1.1,_whole_genome_shotgun_sequence	AUGUSTUS	exon	99795131	99795225	.	-	.	ID=g21552.t1.exon2;Parent=g21552.t1;
NC_088784.1_Calliphora_vicina_chromosome_5,_idCalVici1.1,_whole_genome_shotgun_sequence	AUGUSTUS	intron	99795226	99795305	1	-	.	ID=g21552.t1.intron2;Parent=g21552.t1;
NC_088784.1_Calliphora_vicina_chromosome_5,_idCalVici1.1,_whole_genome_shotgun_sequence	AUGUSTUS	CDS	99795306	99795927	1	-	2	ID=g21552.t1.CDS3;Parent=g21552.t1;
NC_088784.1_Calliphora_vicina_chromosome_5,_idCalVici1.1,_whole_genome_shotgun_sequence	AUGUSTUS	exon	99795306	99795927	.	-	.	ID=g21552.t1.exon3;Parent=g21552.t1;
NC_088784.1_Calliphora_vicina_chromosome_5,_idCalVici1.1,_whole_genome_shotgun_sequence	AUGUSTUS	intron	99795928	99797111	1	-	.	ID=g21552.t1.intron3;Parent=g21552.t1;
NC_088784.1_Calliphora_vicina_chromosome_5,_idCalVici1.1,_whole_genome_shotgun_sequence	AUGUSTUS	CDS	99797112	99797230	1	-	1	ID=g21552.t1.CDS4;Parent=g21552.t1;
NC_088784.1_Calliphora_vicina_chromosome_5,_idCalVici1.1,_whole_genome_shotgun_sequence	AUGUSTUS	exon	99797112	99797230	.	-	.	ID=g21552.t1.exon4;Parent=g21552.t1;
NC_088784.1_Calliphora_vicina_chromosome_5,_idCalVici1.1,_whole_genome_shotgun_sequence	AUGUSTUS	intron	99797231	99797355	1	-	.	ID=g21552.t1.intron4;Parent=g21552.t1;
NC_088784.1_Calliphora_vicina_chromosome_5,_idCalVici1.1,_whole_genome_shotgun_sequence	AUGUSTUS	CDS	99797356	99797390	1	-	0	ID=g21552.t1.CDS5;Parent=g21552.t1;
NC_088784.1_Calliphora_vicina_chromosome_5,_idCalVici1.1,_whole_genome_shotgun_sequence	AUGUSTUS	exon	99797356	99797390	.	-	.	ID=g21552.t1.exon5;Parent=g21552.t1;
NC_088784.1_Calliphora_vicina_chromosome_5,_idCalVici1.1,_whole_genome_shotgun_sequence	AUGUSTUS	start_codon	99797388	99797390	.	-	0	ID=g21552.t1.start1;Parent=g21552.t1;
NC_088784.1_Calliphora_vicina_chromosome_5,_idCalVici1.1,_whole_genome_shotgun_sequence	AUGUSTUS	gene	99801569	99804903	.	+	.	ID=g21553;
NC_088784.1_Calliphora_vicina_chromosome_5,_idCalVici1.1,_whole_genome_shotgun_sequence	AUGUSTUS	mRNA	99801569	99804903	1	+	.	ID=g21553.t1;Parent=g21553;
NC_088784.1_Calliphora_vicina_chromosome_5,_idCalVici1.1,_whole_genome_shotgun_sequence	AUGUSTUS	start_codon	99801569	99801571	.	+	0	ID=g21553.t1.start1;Parent=g21553.t1;
NC_088784.1_Calliphora_vicina_chromosome_5,_idCalVici1.1,_whole_genome_shotgun_sequence	AUGUSTUS	CDS	99801569	99801650	1	+	0	ID=g21553.t1.CDS1;Parent=g21553.t1;
NC_088784.1_Calliphora_vicina_chromosome_5,_idCalVici1.1,_whole_genome_shotgun_sequence	AUGUSTUS	exon	99801569	99801650	.	+	.	ID=g21553.t1.exon1;Parent=g21553.t1;
NC_088784.1_Calliphora_vicina_chromosome_5,_idCalVici1.1,_whole_genome_shotgun_sequence	AUGUSTUS	intron	99801651	99802229	1	+	.	ID=g21553.t1.intron1;Parent=g21553.t1;
NC_088784.1_Calliphora_vicina_chromosome_5,_idCalVici1.1,_whole_genome_shotgun_sequence	AUGUSTUS	CDS	99802230	99802268	1	+	2	ID=g21553.t1.CDS2;Parent=g21553.t1;
NC_088784.1_Calliphora_vicina_chromosome_5,_idCalVici1.1,_whole_genome_shotgun_sequence	AUGUSTUS	exon	99802230	99802268	.	+	.	ID=g21553.t1.exon2;Parent=g21553.t1;
NC_088784.1_Calliphora_vicina_chromosome_5,_idCalVici1.1,_whole_genome_shotgun_sequence	AUGUSTUS	intron	99802269	99802334	1	+	.	ID=g21553.t1.intron2;Parent=g21553.t1;
NC_088784.1_Calliphora_vicina_chromosome_5,_idCalVici1.1,_whole_genome_shotgun_sequence	AUGUSTUS	CDS	99802335	99802475	1	+	2	ID=g21553.t1.CDS3;Parent=g21553.t1;
NC_088784.1_Calliphora_vicina_chromosome_5,_idCalVici1.1,_whole_genome_shotgun_sequence	AUGUSTUS	exon	99802335	99802475	.	+	.	ID=g21553.t1.exon3;Parent=g21553.t1;
NC_088784.1_Calliphora_vicina_chromosome_5,_idCalVici1.1,_whole_genome_shotgun_sequence	AUGUSTUS	intron	99802476	99803838	1	+	.	ID=g21553.t1.intron3;Parent=g21553.t1;
NC_088784.1_Calliphora_vicina_chromosome_5,_idCalVici1.1,_whole_genome_shotgun_sequence	AUGUSTUS	CDS	99803839	99804230	1	+	2	ID=g21553.t1.CDS4;Parent=g21553.t1;
NC_088784.1_Calliphora_vicina_chromosome_5,_idCalVici1.1,_whole_genome_shotgun_sequence	AUGUSTUS	exon	99803839	99804230	.	+	.	ID=g21553.t1.exon4;Parent=g21553.t1;
NC_088784.1_Calliphora_vicina_chromosome_5,_idCalVici1.1,_whole_genome_shotgun_sequence	AUGUSTUS	intron	99804231	99804434	1	+	.	ID=g21553.t1.intron4;Parent=g21553.t1;
NC_088784.1_Calliphora_vicina_chromosome_5,_idCalVici1.1,_whole_genome_shotgun_sequence	AUGUSTUS	CDS	99804435	99804578	1	+	0	ID=g21553.t1.CDS5;Parent=g21553.t1;
NC_088784.1_Calliphora_vicina_chromosome_5,_idCalVici1.1,_whole_genome_shotgun_sequence	AUGUSTUS	exon	99804435	99804578	.	+	.	ID=g21553.t1.exon5;Parent=g21553.t1;
NC_088784.1_Calliphora_vicina_chromosome_5,_idCalVici1.1,_whole_genome_shotgun_sequence	AUGUSTUS	intron	99804579	99804873	1	+	.	ID=g21553.t1.intron5;Parent=g21553.t1;
NC_088784.1_Calliphora_vicina_chromosome_5,_idCalVici1.1,_whole_genome_shotgun_sequence	AUGUSTUS	CDS	99804874	99804903	1	+	0	ID=g21553.t1.CDS6;Parent=g21553.t1;
NC_088784.1_Calliphora_vicina_chromosome_5,_idCalVici1.1,_whole_genome_shotgun_sequence	AUGUSTUS	exon	99804874	99804903	.	+	.	ID=g21553.t1.exon6;Parent=g21553.t1;
NC_088784.1_Calliphora_vicina_chromosome_5,_idCalVici1.1,_whole_genome_shotgun_sequence	AUGUSTUS	stop_codon	99804901	99804903	.	+	0	ID=g21553.t1.stop1;Parent=g21553.t1;
NC_088784.1_Calliphora_vicina_chromosome_5,_idCalVici1.1,_whole_genome_shotgun_sequence	AUGUSTUS	gene	99809781	99819591	.	-	.	ID=g21554;
NC_088784.1_Calliphora_vicina_chromosome_5,_idCalVici1.1,_whole_genome_shotgun_sequence	AUGUSTUS	mRNA	99809781	99819591	1	-	.	ID=g21554.t1;Parent=g21554;
NC_088784.1_Calliphora_vicina_chromosome_5,_idCalVici1.1,_whole_genome_shotgun_sequence	AUGUSTUS	stop_codon	99809781	99809783	.	-	0	ID=g21554.t1.stop1;Parent=g21554.t1;
NC_088784.1_Calliphora_vicina_chromosome_5,_idCalVici1.1,_whole_genome_shotgun_sequence	AUGUSTUS	CDS	99809781	99815603	1	-	0	ID=g21554.t1.CDS1;Parent=g21554.t1;
NC_088784.1_Calliphora_vicina_chromosome_5,_idCalVici1.1,_whole_genome_shotgun_sequence	AUGUSTUS	exon	99809781	99815603	.	-	.	ID=g21554.t1.exon1;Parent=g21554.t1;
NC_088784.1_Calliphora_vicina_chromosome_5,_idCalVici1.1,_whole_genome_shotgun_sequence	AUGUSTUS	intron	99815604	99815675	1	-	.	ID=g21554.t1.intron1;Parent=g21554.t1;
NC_088784.1_Calliphora_vicina_chromosome_5,_idCalVici1.1,_whole_genome_shotgun_sequence	AUGUSTUS	CDS	99815676	99817058	1	-	0	ID=g21554.t1.CDS2;Parent=g21554.t1;
NC_088784.1_Calliphora_vicina_chromosome_5,_idCalVici1.1,_whole_genome_shotgun_sequence	AUGUSTUS	exon	99815676	99817058	.	-	.	ID=g21554.t1.exon2;Parent=g21554.t1;
NC_088784.1_Calliphora_vicina_chromosome_5,_idCalVici1.1,_whole_genome_shotgun_sequence	AUGUSTUS	intron	99817059	99817130	1	-	.	ID=g21554.t1.intron2;Parent=g21554.t1;
NC_088784.1_Calliphora_vicina_chromosome_5,_idCalVici1.1,_whole_genome_shotgun_sequence	AUGUSTUS	CDS	99817131	99817242	1	-	1	ID=g21554.t1.CDS3;Parent=g21554.t1;
NC_088784.1_Calliphora_vicina_chromosome_5,_idCalVici1.1,_whole_genome_shotgun_sequence	AUGUSTUS	exon	99817131	99817242	.	-	.	ID=g21554.t1.exon3;Parent=g21554.t1;
NC_088784.1_Calliphora_vicina_chromosome_5,_idCalVici1.1,_whole_genome_shotgun_sequence	AUGUSTUS	intron	99817243	99818206	1	-	.	ID=g21554.t1.intron3;Parent=g21554.t1;
NC_088784.1_Calliphora_vicina_chromosome_5,_idCalVici1.1,_whole_genome_shotgun_sequence	AUGUSTUS	CDS	99818207	99819591	1	-	0	ID=g21554.t1.CDS4;Parent=g21554.t1;
NC_088784.1_Calliphora_vicina_chromosome_5,_idCalVici1.1,_whole_genome_shotgun_sequence	AUGUSTUS	exon	99818207	99819591	.	-	.	ID=g21554.t1.exon4;Parent=g21554.t1;
NC_088784.1_Calliphora_vicina_chromosome_5,_idCalVici1.1,_whole_genome_shotgun_sequence	AUGUSTUS	start_codon	99819589	99819591	.	-	0	ID=g21554.t1.start1;Parent=g21554.t1;
NC_088784.1_Calliphora_vicina_chromosome_5,_idCalVici1.1,_whole_genome_shotgun_sequence	AUGUSTUS	gene	100153950	100159229	.	-	.	ID=g21555;
NC_088784.1_Calliphora_vicina_chromosome_5,_idCalVici1.1,_whole_genome_shotgun_sequence	AUGUSTUS	mRNA	100153950	100159229	0.77	-	.	ID=g21555.t1;Parent=g21555;
NC_088784.1_Calliphora_vicina_chromosome_5,_idCalVici1.1,_whole_genome_shotgun_sequence	AUGUSTUS	stop_codon	100153950	100153952	.	-	0	ID=g21555.t1.stop1;Parent=g21555.t1;
NC_088784.1_Calliphora_vicina_chromosome_5,_idCalVici1.1,_whole_genome_shotgun_sequence	AUGUSTUS	CDS	100153950	100153988	0.95	-	0	ID=g21555.t1.CDS1;Parent=g21555.t1;
NC_088784.1_Calliphora_vicina_chromosome_5,_idCalVici1.1,_whole_genome_shotgun_sequence	AUGUSTUS	exon	100153950	100153988	.	-	.	ID=g21555.t1.exon1;Parent=g21555.t1;
NC_088784.1_Calliphora_vicina_chromosome_5,_idCalVici1.1,_whole_genome_shotgun_sequence	AUGUSTUS	intron	100153989	100158548	0.77	-	.	ID=g21555.t1.intron1;Parent=g21555.t1;
NC_088784.1_Calliphora_vicina_chromosome_5,_idCalVici1.1,_whole_genome_shotgun_sequence	AUGUSTUS	CDS	100158549	100159229	0.77	-	0	ID=g21555.t1.CDS2;Parent=g21555.t1;
NC_088784.1_Calliphora_vicina_chromosome_5,_idCalVici1.1,_whole_genome_shotgun_sequence	AUGUSTUS	exon	100158549	100159229	.	-	.	ID=g21555.t1.exon2;Parent=g21555.t1;
NC_088784.1_Calliphora_vicina_chromosome_5,_idCalVici1.1,_whole_genome_shotgun_sequence	AUGUSTUS	start_codon	100159227	100159229	.	-	0	ID=g21555.t1.start1;Parent=g21555.t1;
NC_088784.1_Calliphora_vicina_chromosome_5,_idCalVici1.1,_whole_genome_shotgun_sequence	AUGUSTUS	gene	100247045	100247412	.	+	.	ID=g21556;
NC_088784.1_Calliphora_vicina_chromosome_5,_idCalVici1.1,_whole_genome_shotgun_sequence	AUGUSTUS	mRNA	100247045	100247412	1	+	.	ID=g21556.t1;Parent=g21556;
NC_088784.1_Calliphora_vicina_chromosome_5,_idCalVici1.1,_whole_genome_shotgun_sequence	AUGUSTUS	start_codon	100247045	100247047	.	+	0	ID=g21556.t1.start1;Parent=g21556.t1;
NC_088784.1_Calliphora_vicina_chromosome_5,_idCalVici1.1,_whole_genome_shotgun_sequence	AUGUSTUS	CDS	100247045	100247159	1	+	0	ID=g21556.t1.CDS1;Parent=g21556.t1;
NC_088784.1_Calliphora_vicina_chromosome_5,_idCalVici1.1,_whole_genome_shotgun_sequence	AUGUSTUS	exon	100247045	100247159	.	+	.	ID=g21556.t1.exon1;Parent=g21556.t1;
NC_088784.1_Calliphora_vicina_chromosome_5,_idCalVici1.1,_whole_genome_shotgun_sequence	AUGUSTUS	intron	100247160	100247317	1	+	.	ID=g21556.t1.intron1;Parent=g21556.t1;
NC_088784.1_Calliphora_vicina_chromosome_5,_idCalVici1.1,_whole_genome_shotgun_sequence	AUGUSTUS	CDS	100247318	100247412	1	+	2	ID=g21556.t1.CDS2;Parent=g21556.t1;
NC_088784.1_Calliphora_vicina_chromosome_5,_idCalVici1.1,_whole_genome_shotgun_sequence	AUGUSTUS	exon	100247318	100247412	.	+	.	ID=g21556.t1.exon2;Parent=g21556.t1;
NC_088784.1_Calliphora_vicina_chromosome_5,_idCalVici1.1,_whole_genome_shotgun_sequence	AUGUSTUS	stop_codon	100247410	100247412	.	+	0	ID=g21556.t1.stop1;Parent=g21556.t1;
NC_088784.1_Calliphora_vicina_chromosome_5,_idCalVici1.1,_whole_genome_shotgun_sequence	AUGUSTUS	gene	100270808	100277039	.	+	.	ID=g21557;
NC_088784.1_Calliphora_vicina_chromosome_5,_idCalVici1.1,_whole_genome_shotgun_sequence	AUGUSTUS	mRNA	100270808	100277039	1	+	.	ID=g21557.t1;Parent=g21557;
NC_088784.1_Calliphora_vicina_chromosome_5,_idCalVici1.1,_whole_genome_shotgun_sequence	AUGUSTUS	start_codon	100270808	100270810	.	+	0	ID=g21557.t1.start1;Parent=g21557.t1;
NC_088784.1_Calliphora_vicina_chromosome_5,_idCalVici1.1,_whole_genome_shotgun_sequence	AUGUSTUS	CDS	100270808	100271116	1	+	0	ID=g21557.t1.CDS1;Parent=g21557.t1;
NC_088784.1_Calliphora_vicina_chromosome_5,_idCalVici1.1,_whole_genome_shotgun_sequence	AUGUSTUS	exon	100270808	100271116	.	+	.	ID=g21557.t1.exon1;Parent=g21557.t1;
NC_088784.1_Calliphora_vicina_chromosome_5,_idCalVici1.1,_whole_genome_shotgun_sequence	AUGUSTUS	intron	100271117	100275443	1	+	.	ID=g21557.t1.intron1;Parent=g21557.t1;
NC_088784.1_Calliphora_vicina_chromosome_5,_idCalVici1.1,_whole_genome_shotgun_sequence	AUGUSTUS	CDS	100275444	100277039	1	+	0	ID=g21557.t1.CDS2;Parent=g21557.t1;
NC_088784.1_Calliphora_vicina_chromosome_5,_idCalVici1.1,_whole_genome_shotgun_sequence	AUGUSTUS	exon	100275444	100277039	.	+	.	ID=g21557.t1.exon2;Parent=g21557.t1;
NC_088784.1_Calliphora_vicina_chromosome_5,_idCalVici1.1,_whole_genome_shotgun_sequence	AUGUSTUS	stop_codon	100277037	100277039	.	+	0	ID=g21557.t1.stop1;Parent=g21557.t1;
NC_088784.1_Calliphora_vicina_chromosome_5,_idCalVici1.1,_whole_genome_shotgun_sequence	AUGUSTUS	gene	100290327	100290560	.	-	.	ID=g21558;
NC_088784.1_Calliphora_vicina_chromosome_5,_idCalVici1.1,_whole_genome_shotgun_sequence	AUGUSTUS	mRNA	100290327	100290560	0.81	-	.	ID=g21558.t1;Parent=g21558;
NC_088784.1_Calliphora_vicina_chromosome_5,_idCalVici1.1,_whole_genome_shotgun_sequence	AUGUSTUS	stop_codon	100290327	100290329	.	-	0	ID=g21558.t1.stop1;Parent=g21558.t1;
NC_088784.1_Calliphora_vicina_chromosome_5,_idCalVici1.1,_whole_genome_shotgun_sequence	AUGUSTUS	CDS	100290327	100290560	0.81	-	0	ID=g21558.t1.CDS1;Parent=g21558.t1;
NC_088784.1_Calliphora_vicina_chromosome_5,_idCalVici1.1,_whole_genome_shotgun_sequence	AUGUSTUS	exon	100290327	100290560	.	-	.	ID=g21558.t1.exon1;Parent=g21558.t1;
NC_088784.1_Calliphora_vicina_chromosome_5,_idCalVici1.1,_whole_genome_shotgun_sequence	AUGUSTUS	start_codon	100290558	100290560	.	-	0	ID=g21558.t1.start1;Parent=g21558.t1;
NC_088784.1_Calliphora_vicina_chromosome_5,_idCalVici1.1,_whole_genome_shotgun_sequence	AUGUSTUS	gene	100311565	100322792	.	-	.	ID=g21559;
NC_088784.1_Calliphora_vicina_chromosome_5,_idCalVici1.1,_whole_genome_shotgun_sequence	AUGUSTUS	mRNA	100311565	100322792	0.63	-	.	ID=g21559.t1;Parent=g21559;
NC_088784.1_Calliphora_vicina_chromosome_5,_idCalVici1.1,_whole_genome_shotgun_sequence	AUGUSTUS	stop_codon	100311565	100311567	.	-	0	ID=g21559.t1.stop1;Parent=g21559.t1;
NC_088784.1_Calliphora_vicina_chromosome_5,_idCalVici1.1,_whole_genome_shotgun_sequence	AUGUSTUS	CDS	100311565	100311852	1	-	0	ID=g21559.t1.CDS1;Parent=g21559.t1;
NC_088784.1_Calliphora_vicina_chromosome_5,_idCalVici1.1,_whole_genome_shotgun_sequence	AUGUSTUS	exon	100311565	100311852	.	-	.	ID=g21559.t1.exon1;Parent=g21559.t1;
NC_088784.1_Calliphora_vicina_chromosome_5,_idCalVici1.1,_whole_genome_shotgun_sequence	AUGUSTUS	intron	100311853	100322780	0.63	-	.	ID=g21559.t1.intron1;Parent=g21559.t1;
NC_088784.1_Calliphora_vicina_chromosome_5,_idCalVici1.1,_whole_genome_shotgun_sequence	AUGUSTUS	CDS	100322781	100322792	0.63	-	0	ID=g21559.t1.CDS2;Parent=g21559.t1;
NC_088784.1_Calliphora_vicina_chromosome_5,_idCalVici1.1,_whole_genome_shotgun_sequence	AUGUSTUS	exon	100322781	100322792	.	-	.	ID=g21559.t1.exon2;Parent=g21559.t1;
NC_088784.1_Calliphora_vicina_chromosome_5,_idCalVici1.1,_whole_genome_shotgun_sequence	AUGUSTUS	start_codon	100322790	100322792	.	-	0	ID=g21559.t1.start1;Parent=g21559.t1;
NC_088784.1_Calliphora_vicina_chromosome_5,_idCalVici1.1,_whole_genome_shotgun_sequence	AUGUSTUS	gene	100358287	100358655	.	+	.	ID=g21560;
NC_088784.1_Calliphora_vicina_chromosome_5,_idCalVici1.1,_whole_genome_shotgun_sequence	AUGUSTUS	mRNA	100358287	100358655	1	+	.	ID=g21560.t1;Parent=g21560;
NC_088784.1_Calliphora_vicina_chromosome_5,_idCalVici1.1,_whole_genome_shotgun_sequence	AUGUSTUS	start_codon	100358287	100358289	.	+	0	ID=g21560.t1.start1;Parent=g21560.t1;
NC_088784.1_Calliphora_vicina_chromosome_5,_idCalVici1.1,_whole_genome_shotgun_sequence	AUGUSTUS	CDS	100358287	100358655	1	+	0	ID=g21560.t1.CDS1;Parent=g21560.t1;
NC_088784.1_Calliphora_vicina_chromosome_5,_idCalVici1.1,_whole_genome_shotgun_sequence	AUGUSTUS	exon	100358287	100358655	.	+	.	ID=g21560.t1.exon1;Parent=g21560.t1;
NC_088784.1_Calliphora_vicina_chromosome_5,_idCalVici1.1,_whole_genome_shotgun_sequence	AUGUSTUS	stop_codon	100358653	100358655	.	+	0	ID=g21560.t1.stop1;Parent=g21560.t1;
NC_088784.1_Calliphora_vicina_chromosome_5,_idCalVici1.1,_whole_genome_shotgun_sequence	AUGUSTUS	gene	100375289	100401012	.	+	.	ID=g21561;
NC_088784.1_Calliphora_vicina_chromosome_5,_idCalVici1.1,_whole_genome_shotgun_sequence	AUGUSTUS	mRNA	100375289	100401012	0.95	+	.	ID=g21561.t1;Parent=g21561;
NC_088784.1_Calliphora_vicina_chromosome_5,_idCalVici1.1,_whole_genome_shotgun_sequence	AUGUSTUS	start_codon	100375289	100375291	.	+	0	ID=g21561.t1.start1;Parent=g21561.t1;
NC_088784.1_Calliphora_vicina_chromosome_5,_idCalVici1.1,_whole_genome_shotgun_sequence	AUGUSTUS	CDS	100375289	100375421	1	+	0	ID=g21561.t1.CDS1;Parent=g21561.t1;
NC_088784.1_Calliphora_vicina_chromosome_5,_idCalVici1.1,_whole_genome_shotgun_sequence	AUGUSTUS	exon	100375289	100375421	.	+	.	ID=g21561.t1.exon1;Parent=g21561.t1;
NC_088784.1_Calliphora_vicina_chromosome_5,_idCalVici1.1,_whole_genome_shotgun_sequence	AUGUSTUS	intron	100375422	100379515	1	+	.	ID=g21561.t1.intron1;Parent=g21561.t1;
NC_088784.1_Calliphora_vicina_chromosome_5,_idCalVici1.1,_whole_genome_shotgun_sequence	AUGUSTUS	CDS	100379516	100379642	1	+	2	ID=g21561.t1.CDS2;Parent=g21561.t1;
NC_088784.1_Calliphora_vicina_chromosome_5,_idCalVici1.1,_whole_genome_shotgun_sequence	AUGUSTUS	exon	100379516	100379642	.	+	.	ID=g21561.t1.exon2;Parent=g21561.t1;
NC_088784.1_Calliphora_vicina_chromosome_5,_idCalVici1.1,_whole_genome_shotgun_sequence	AUGUSTUS	intron	100379643	100383973	1	+	.	ID=g21561.t1.intron2;Parent=g21561.t1;
NC_088784.1_Calliphora_vicina_chromosome_5,_idCalVici1.1,_whole_genome_shotgun_sequence	AUGUSTUS	CDS	100383974	100384162	1	+	1	ID=g21561.t1.CDS3;Parent=g21561.t1;
NC_088784.1_Calliphora_vicina_chromosome_5,_idCalVici1.1,_whole_genome_shotgun_sequence	AUGUSTUS	exon	100383974	100384162	.	+	.	ID=g21561.t1.exon3;Parent=g21561.t1;
NC_088784.1_Calliphora_vicina_chromosome_5,_idCalVici1.1,_whole_genome_shotgun_sequence	AUGUSTUS	intron	100384163	100399638	0.95	+	.	ID=g21561.t1.intron3;Parent=g21561.t1;
NC_088784.1_Calliphora_vicina_chromosome_5,_idCalVici1.1,_whole_genome_shotgun_sequence	AUGUSTUS	CDS	100399639	100399815	0.95	+	1	ID=g21561.t1.CDS4;Parent=g21561.t1;
NC_088784.1_Calliphora_vicina_chromosome_5,_idCalVici1.1,_whole_genome_shotgun_sequence	AUGUSTUS	exon	100399639	100399815	.	+	.	ID=g21561.t1.exon4;Parent=g21561.t1;
NC_088784.1_Calliphora_vicina_chromosome_5,_idCalVici1.1,_whole_genome_shotgun_sequence	AUGUSTUS	intron	100399816	100400690	1	+	.	ID=g21561.t1.intron4;Parent=g21561.t1;
NC_088784.1_Calliphora_vicina_chromosome_5,_idCalVici1.1,_whole_genome_shotgun_sequence	AUGUSTUS	CDS	100400691	100401012	1	+	1	ID=g21561.t1.CDS5;Parent=g21561.t1;
NC_088784.1_Calliphora_vicina_chromosome_5,_idCalVici1.1,_whole_genome_shotgun_sequence	AUGUSTUS	exon	100400691	100401012	.	+	.	ID=g21561.t1.exon5;Parent=g21561.t1;
NC_088784.1_Calliphora_vicina_chromosome_5,_idCalVici1.1,_whole_genome_shotgun_sequence	AUGUSTUS	stop_codon	100401010	100401012	.	+	0	ID=g21561.t1.stop1;Parent=g21561.t1;
NC_088784.1_Calliphora_vicina_chromosome_5,_idCalVici1.1,_whole_genome_shotgun_sequence	AUGUSTUS	gene	100418938	100454797	.	+	.	ID=g21562;
NC_088784.1_Calliphora_vicina_chromosome_5,_idCalVici1.1,_whole_genome_shotgun_sequence	AUGUSTUS	mRNA	100418938	100454797	0.98	+	.	ID=g21562.t1;Parent=g21562;
NC_088784.1_Calliphora_vicina_chromosome_5,_idCalVici1.1,_whole_genome_shotgun_sequence	AUGUSTUS	start_codon	100418938	100418940	.	+	0	ID=g21562.t1.start1;Parent=g21562.t1;
NC_088784.1_Calliphora_vicina_chromosome_5,_idCalVici1.1,_whole_genome_shotgun_sequence	AUGUSTUS	CDS	100418938	100419007	1	+	0	ID=g21562.t1.CDS1;Parent=g21562.t1;
NC_088784.1_Calliphora_vicina_chromosome_5,_idCalVici1.1,_whole_genome_shotgun_sequence	AUGUSTUS	exon	100418938	100419007	.	+	.	ID=g21562.t1.exon1;Parent=g21562.t1;
NC_088784.1_Calliphora_vicina_chromosome_5,_idCalVici1.1,_whole_genome_shotgun_sequence	AUGUSTUS	intron	100419008	100419065	1	+	.	ID=g21562.t1.intron1;Parent=g21562.t1;
NC_088784.1_Calliphora_vicina_chromosome_5,_idCalVici1.1,_whole_genome_shotgun_sequence	AUGUSTUS	CDS	100419066	100419205	1	+	2	ID=g21562.t1.CDS2;Parent=g21562.t1;
NC_088784.1_Calliphora_vicina_chromosome_5,_idCalVici1.1,_whole_genome_shotgun_sequence	AUGUSTUS	exon	100419066	100419205	.	+	.	ID=g21562.t1.exon2;Parent=g21562.t1;
NC_088784.1_Calliphora_vicina_chromosome_5,_idCalVici1.1,_whole_genome_shotgun_sequence	AUGUSTUS	intron	100419206	100419351	1	+	.	ID=g21562.t1.intron2;Parent=g21562.t1;
NC_088784.1_Calliphora_vicina_chromosome_5,_idCalVici1.1,_whole_genome_shotgun_sequence	AUGUSTUS	CDS	100419352	100419464	1	+	0	ID=g21562.t1.CDS3;Parent=g21562.t1;
NC_088784.1_Calliphora_vicina_chromosome_5,_idCalVici1.1,_whole_genome_shotgun_sequence	AUGUSTUS	exon	100419352	100419464	.	+	.	ID=g21562.t1.exon3;Parent=g21562.t1;
NC_088784.1_Calliphora_vicina_chromosome_5,_idCalVici1.1,_whole_genome_shotgun_sequence	AUGUSTUS	intron	100419465	100429012	1	+	.	ID=g21562.t1.intron3;Parent=g21562.t1;
NC_088784.1_Calliphora_vicina_chromosome_5,_idCalVici1.1,_whole_genome_shotgun_sequence	AUGUSTUS	CDS	100429013	100429303	1	+	1	ID=g21562.t1.CDS4;Parent=g21562.t1;
NC_088784.1_Calliphora_vicina_chromosome_5,_idCalVici1.1,_whole_genome_shotgun_sequence	AUGUSTUS	exon	100429013	100429303	.	+	.	ID=g21562.t1.exon4;Parent=g21562.t1;
NC_088784.1_Calliphora_vicina_chromosome_5,_idCalVici1.1,_whole_genome_shotgun_sequence	AUGUSTUS	intron	100429304	100429425	1	+	.	ID=g21562.t1.intron4;Parent=g21562.t1;
NC_088784.1_Calliphora_vicina_chromosome_5,_idCalVici1.1,_whole_genome_shotgun_sequence	AUGUSTUS	CDS	100429426	100429579	1	+	1	ID=g21562.t1.CDS5;Parent=g21562.t1;
NC_088784.1_Calliphora_vicina_chromosome_5,_idCalVici1.1,_whole_genome_shotgun_sequence	AUGUSTUS	exon	100429426	100429579	.	+	.	ID=g21562.t1.exon5;Parent=g21562.t1;
NC_088784.1_Calliphora_vicina_chromosome_5,_idCalVici1.1,_whole_genome_shotgun_sequence	AUGUSTUS	intron	100429580	100430453	1	+	.	ID=g21562.t1.intron5;Parent=g21562.t1;
NC_088784.1_Calliphora_vicina_chromosome_5,_idCalVici1.1,_whole_genome_shotgun_sequence	AUGUSTUS	CDS	100430454	100430576	0.98	+	0	ID=g21562.t1.CDS6;Parent=g21562.t1;
NC_088784.1_Calliphora_vicina_chromosome_5,_idCalVici1.1,_whole_genome_shotgun_sequence	AUGUSTUS	exon	100430454	100430576	.	+	.	ID=g21562.t1.exon6;Parent=g21562.t1;
NC_088784.1_Calliphora_vicina_chromosome_5,_idCalVici1.1,_whole_genome_shotgun_sequence	AUGUSTUS	intron	100430577	100432795	0.98	+	.	ID=g21562.t1.intron6;Parent=g21562.t1;
NC_088784.1_Calliphora_vicina_chromosome_5,_idCalVici1.1,_whole_genome_shotgun_sequence	AUGUSTUS	CDS	100432796	100432880	0.98	+	0	ID=g21562.t1.CDS7;Parent=g21562.t1;
NC_088784.1_Calliphora_vicina_chromosome_5,_idCalVici1.1,_whole_genome_shotgun_sequence	AUGUSTUS	exon	100432796	100432880	.	+	.	ID=g21562.t1.exon7;Parent=g21562.t1;
NC_088784.1_Calliphora_vicina_chromosome_5,_idCalVici1.1,_whole_genome_shotgun_sequence	AUGUSTUS	intron	100432881	100438575	0.98	+	.	ID=g21562.t1.intron7;Parent=g21562.t1;
NC_088784.1_Calliphora_vicina_chromosome_5,_idCalVici1.1,_whole_genome_shotgun_sequence	AUGUSTUS	CDS	100438576	100438662	1	+	2	ID=g21562.t1.CDS8;Parent=g21562.t1;
NC_088784.1_Calliphora_vicina_chromosome_5,_idCalVici1.1,_whole_genome_shotgun_sequence	AUGUSTUS	exon	100438576	100438662	.	+	.	ID=g21562.t1.exon8;Parent=g21562.t1;
NC_088784.1_Calliphora_vicina_chromosome_5,_idCalVici1.1,_whole_genome_shotgun_sequence	AUGUSTUS	intron	100438663	100444818	1	+	.	ID=g21562.t1.intron8;Parent=g21562.t1;
NC_088784.1_Calliphora_vicina_chromosome_5,_idCalVici1.1,_whole_genome_shotgun_sequence	AUGUSTUS	CDS	100444819	100445126	1	+	2	ID=g21562.t1.CDS9;Parent=g21562.t1;
NC_088784.1_Calliphora_vicina_chromosome_5,_idCalVici1.1,_whole_genome_shotgun_sequence	AUGUSTUS	exon	100444819	100445126	.	+	.	ID=g21562.t1.exon9;Parent=g21562.t1;
NC_088784.1_Calliphora_vicina_chromosome_5,_idCalVici1.1,_whole_genome_shotgun_sequence	AUGUSTUS	intron	100445127	100454407	1	+	.	ID=g21562.t1.intron9;Parent=g21562.t1;
NC_088784.1_Calliphora_vicina_chromosome_5,_idCalVici1.1,_whole_genome_shotgun_sequence	AUGUSTUS	CDS	100454408	100454797	1	+	0	ID=g21562.t1.CDS10;Parent=g21562.t1;
NC_088784.1_Calliphora_vicina_chromosome_5,_idCalVici1.1,_whole_genome_shotgun_sequence	AUGUSTUS	exon	100454408	100454797	.	+	.	ID=g21562.t1.exon10;Parent=g21562.t1;
NC_088784.1_Calliphora_vicina_chromosome_5,_idCalVici1.1,_whole_genome_shotgun_sequence	AUGUSTUS	stop_codon	100454795	100454797	.	+	0	ID=g21562.t1.stop1;Parent=g21562.t1;
NC_088784.1_Calliphora_vicina_chromosome_5,_idCalVici1.1,_whole_genome_shotgun_sequence	AUGUSTUS	gene	100468965	100475368	.	+	.	ID=g21563;
NC_088784.1_Calliphora_vicina_chromosome_5,_idCalVici1.1,_whole_genome_shotgun_sequence	AUGUSTUS	mRNA	100468965	100475368	1	+	.	ID=g21563.t1;Parent=g21563;
NC_088784.1_Calliphora_vicina_chromosome_5,_idCalVici1.1,_whole_genome_shotgun_sequence	AUGUSTUS	start_codon	100468965	100468967	.	+	0	ID=g21563.t1.start1;Parent=g21563.t1;
NC_088784.1_Calliphora_vicina_chromosome_5,_idCalVici1.1,_whole_genome_shotgun_sequence	AUGUSTUS	CDS	100468965	100469054	1	+	0	ID=g21563.t1.CDS1;Parent=g21563.t1;
NC_088784.1_Calliphora_vicina_chromosome_5,_idCalVici1.1,_whole_genome_shotgun_sequence	AUGUSTUS	exon	100468965	100469054	.	+	.	ID=g21563.t1.exon1;Parent=g21563.t1;
NC_088784.1_Calliphora_vicina_chromosome_5,_idCalVici1.1,_whole_genome_shotgun_sequence	AUGUSTUS	intron	100469055	100469130	1	+	.	ID=g21563.t1.intron1;Parent=g21563.t1;
NC_088784.1_Calliphora_vicina_chromosome_5,_idCalVici1.1,_whole_genome_shotgun_sequence	AUGUSTUS	CDS	100469131	100469271	1	+	0	ID=g21563.t1.CDS2;Parent=g21563.t1;
NC_088784.1_Calliphora_vicina_chromosome_5,_idCalVici1.1,_whole_genome_shotgun_sequence	AUGUSTUS	exon	100469131	100469271	.	+	.	ID=g21563.t1.exon2;Parent=g21563.t1;
NC_088784.1_Calliphora_vicina_chromosome_5,_idCalVici1.1,_whole_genome_shotgun_sequence	AUGUSTUS	intron	100469272	100469345	1	+	.	ID=g21563.t1.intron2;Parent=g21563.t1;
NC_088784.1_Calliphora_vicina_chromosome_5,_idCalVici1.1,_whole_genome_shotgun_sequence	AUGUSTUS	CDS	100469346	100469399	1	+	0	ID=g21563.t1.CDS3;Parent=g21563.t1;
NC_088784.1_Calliphora_vicina_chromosome_5,_idCalVici1.1,_whole_genome_shotgun_sequence	AUGUSTUS	exon	100469346	100469399	.	+	.	ID=g21563.t1.exon3;Parent=g21563.t1;
NC_088784.1_Calliphora_vicina_chromosome_5,_idCalVici1.1,_whole_genome_shotgun_sequence	AUGUSTUS	intron	100469400	100473995	1	+	.	ID=g21563.t1.intron3;Parent=g21563.t1;
NC_088784.1_Calliphora_vicina_chromosome_5,_idCalVici1.1,_whole_genome_shotgun_sequence	AUGUSTUS	CDS	100473996	100474250	1	+	0	ID=g21563.t1.CDS4;Parent=g21563.t1;
NC_088784.1_Calliphora_vicina_chromosome_5,_idCalVici1.1,_whole_genome_shotgun_sequence	AUGUSTUS	exon	100473996	100474250	.	+	.	ID=g21563.t1.exon4;Parent=g21563.t1;
NC_088784.1_Calliphora_vicina_chromosome_5,_idCalVici1.1,_whole_genome_shotgun_sequence	AUGUSTUS	intron	100474251	100474315	1	+	.	ID=g21563.t1.intron4;Parent=g21563.t1;
NC_088784.1_Calliphora_vicina_chromosome_5,_idCalVici1.1,_whole_genome_shotgun_sequence	AUGUSTUS	CDS	100474316	100474498	1	+	0	ID=g21563.t1.CDS5;Parent=g21563.t1;
NC_088784.1_Calliphora_vicina_chromosome_5,_idCalVici1.1,_whole_genome_shotgun_sequence	AUGUSTUS	exon	100474316	100474498	.	+	.	ID=g21563.t1.exon5;Parent=g21563.t1;
NC_088784.1_Calliphora_vicina_chromosome_5,_idCalVici1.1,_whole_genome_shotgun_sequence	AUGUSTUS	intron	100474499	100474559	1	+	.	ID=g21563.t1.intron5;Parent=g21563.t1;
NC_088784.1_Calliphora_vicina_chromosome_5,_idCalVici1.1,_whole_genome_shotgun_sequence	AUGUSTUS	CDS	100474560	100474710	1	+	0	ID=g21563.t1.CDS6;Parent=g21563.t1;
NC_088784.1_Calliphora_vicina_chromosome_5,_idCalVici1.1,_whole_genome_shotgun_sequence	AUGUSTUS	exon	100474560	100474710	.	+	.	ID=g21563.t1.exon6;Parent=g21563.t1;
NC_088784.1_Calliphora_vicina_chromosome_5,_idCalVici1.1,_whole_genome_shotgun_sequence	AUGUSTUS	intron	100474711	100474770	1	+	.	ID=g21563.t1.intron6;Parent=g21563.t1;
NC_088784.1_Calliphora_vicina_chromosome_5,_idCalVici1.1,_whole_genome_shotgun_sequence	AUGUSTUS	CDS	100474771	100474930	1	+	2	ID=g21563.t1.CDS7;Parent=g21563.t1;
NC_088784.1_Calliphora_vicina_chromosome_5,_idCalVici1.1,_whole_genome_shotgun_sequence	AUGUSTUS	exon	100474771	100474930	.	+	.	ID=g21563.t1.exon7;Parent=g21563.t1;
NC_088784.1_Calliphora_vicina_chromosome_5,_idCalVici1.1,_whole_genome_shotgun_sequence	AUGUSTUS	intron	100474931	100475006	1	+	.	ID=g21563.t1.intron7;Parent=g21563.t1;
NC_088784.1_Calliphora_vicina_chromosome_5,_idCalVici1.1,_whole_genome_shotgun_sequence	AUGUSTUS	CDS	100475007	100475258	1	+	1	ID=g21563.t1.CDS8;Parent=g21563.t1;
NC_088784.1_Calliphora_vicina_chromosome_5,_idCalVici1.1,_whole_genome_shotgun_sequence	AUGUSTUS	exon	100475007	100475258	.	+	.	ID=g21563.t1.exon8;Parent=g21563.t1;
NC_088784.1_Calliphora_vicina_chromosome_5,_idCalVici1.1,_whole_genome_shotgun_sequence	AUGUSTUS	intron	100475259	100475319	1	+	.	ID=g21563.t1.intron8;Parent=g21563.t1;
NC_088784.1_Calliphora_vicina_chromosome_5,_idCalVici1.1,_whole_genome_shotgun_sequence	AUGUSTUS	CDS	100475320	100475368	1	+	1	ID=g21563.t1.CDS9;Parent=g21563.t1;
NC_088784.1_Calliphora_vicina_chromosome_5,_idCalVici1.1,_whole_genome_shotgun_sequence	AUGUSTUS	exon	100475320	100475368	.	+	.	ID=g21563.t1.exon9;Parent=g21563.t1;
NC_088784.1_Calliphora_vicina_chromosome_5,_idCalVici1.1,_whole_genome_shotgun_sequence	AUGUSTUS	stop_codon	100475366	100475368	.	+	0	ID=g21563.t1.stop1;Parent=g21563.t1;
NC_088784.1_Calliphora_vicina_chromosome_5,_idCalVici1.1,_whole_genome_shotgun_sequence	AUGUSTUS	gene	100483648	100487574	.	+	.	ID=g21564;
NC_088784.1_Calliphora_vicina_chromosome_5,_idCalVici1.1,_whole_genome_shotgun_sequence	AUGUSTUS	mRNA	100483648	100487574	1	+	.	ID=g21564.t1;Parent=g21564;
NC_088784.1_Calliphora_vicina_chromosome_5,_idCalVici1.1,_whole_genome_shotgun_sequence	AUGUSTUS	start_codon	100483648	100483650	.	+	0	ID=g21564.t1.start1;Parent=g21564.t1;
NC_088784.1_Calliphora_vicina_chromosome_5,_idCalVici1.1,_whole_genome_shotgun_sequence	AUGUSTUS	CDS	100483648	100483737	1	+	0	ID=g21564.t1.CDS1;Parent=g21564.t1;
NC_088784.1_Calliphora_vicina_chromosome_5,_idCalVici1.1,_whole_genome_shotgun_sequence	AUGUSTUS	exon	100483648	100483737	.	+	.	ID=g21564.t1.exon1;Parent=g21564.t1;
NC_088784.1_Calliphora_vicina_chromosome_5,_idCalVici1.1,_whole_genome_shotgun_sequence	AUGUSTUS	intron	100483738	100483971	1	+	.	ID=g21564.t1.intron1;Parent=g21564.t1;
NC_088784.1_Calliphora_vicina_chromosome_5,_idCalVici1.1,_whole_genome_shotgun_sequence	AUGUSTUS	CDS	100483972	100484096	1	+	0	ID=g21564.t1.CDS2;Parent=g21564.t1;
NC_088784.1_Calliphora_vicina_chromosome_5,_idCalVici1.1,_whole_genome_shotgun_sequence	AUGUSTUS	exon	100483972	100484096	.	+	.	ID=g21564.t1.exon2;Parent=g21564.t1;
NC_088784.1_Calliphora_vicina_chromosome_5,_idCalVici1.1,_whole_genome_shotgun_sequence	AUGUSTUS	intron	100484097	100487171	1	+	.	ID=g21564.t1.intron2;Parent=g21564.t1;
NC_088784.1_Calliphora_vicina_chromosome_5,_idCalVici1.1,_whole_genome_shotgun_sequence	AUGUSTUS	CDS	100487172	100487574	1	+	1	ID=g21564.t1.CDS3;Parent=g21564.t1;
NC_088784.1_Calliphora_vicina_chromosome_5,_idCalVici1.1,_whole_genome_shotgun_sequence	AUGUSTUS	exon	100487172	100487574	.	+	.	ID=g21564.t1.exon3;Parent=g21564.t1;
NC_088784.1_Calliphora_vicina_chromosome_5,_idCalVici1.1,_whole_genome_shotgun_sequence	AUGUSTUS	stop_codon	100487572	100487574	.	+	0	ID=g21564.t1.stop1;Parent=g21564.t1;
NC_088784.1_Calliphora_vicina_chromosome_5,_idCalVici1.1,_whole_genome_shotgun_sequence	AUGUSTUS	gene	100493267	100499632	.	+	.	ID=g21565;
NC_088784.1_Calliphora_vicina_chromosome_5,_idCalVici1.1,_whole_genome_shotgun_sequence	AUGUSTUS	mRNA	100493267	100499632	1	+	.	ID=g21565.t1;Parent=g21565;
NC_088784.1_Calliphora_vicina_chromosome_5,_idCalVici1.1,_whole_genome_shotgun_sequence	AUGUSTUS	start_codon	100493267	100493269	.	+	0	ID=g21565.t1.start1;Parent=g21565.t1;
NC_088784.1_Calliphora_vicina_chromosome_5,_idCalVici1.1,_whole_genome_shotgun_sequence	AUGUSTUS	CDS	100493267	100493290	1	+	0	ID=g21565.t1.CDS1;Parent=g21565.t1;
NC_088784.1_Calliphora_vicina_chromosome_5,_idCalVici1.1,_whole_genome_shotgun_sequence	AUGUSTUS	exon	100493267	100493290	.	+	.	ID=g21565.t1.exon1;Parent=g21565.t1;
NC_088784.1_Calliphora_vicina_chromosome_5,_idCalVici1.1,_whole_genome_shotgun_sequence	AUGUSTUS	intron	100493291	100497901	1	+	.	ID=g21565.t1.intron1;Parent=g21565.t1;
NC_088784.1_Calliphora_vicina_chromosome_5,_idCalVici1.1,_whole_genome_shotgun_sequence	AUGUSTUS	CDS	100497902	100498157	1	+	0	ID=g21565.t1.CDS2;Parent=g21565.t1;
NC_088784.1_Calliphora_vicina_chromosome_5,_idCalVici1.1,_whole_genome_shotgun_sequence	AUGUSTUS	exon	100497902	100498157	.	+	.	ID=g21565.t1.exon2;Parent=g21565.t1;
NC_088784.1_Calliphora_vicina_chromosome_5,_idCalVici1.1,_whole_genome_shotgun_sequence	AUGUSTUS	intron	100498158	100498219	1	+	.	ID=g21565.t1.intron2;Parent=g21565.t1;
NC_088784.1_Calliphora_vicina_chromosome_5,_idCalVici1.1,_whole_genome_shotgun_sequence	AUGUSTUS	CDS	100498220	100498681	1	+	2	ID=g21565.t1.CDS3;Parent=g21565.t1;
NC_088784.1_Calliphora_vicina_chromosome_5,_idCalVici1.1,_whole_genome_shotgun_sequence	AUGUSTUS	exon	100498220	100498681	.	+	.	ID=g21565.t1.exon3;Parent=g21565.t1;
NC_088784.1_Calliphora_vicina_chromosome_5,_idCalVici1.1,_whole_genome_shotgun_sequence	AUGUSTUS	intron	100498682	100498751	1	+	.	ID=g21565.t1.intron3;Parent=g21565.t1;
NC_088784.1_Calliphora_vicina_chromosome_5,_idCalVici1.1,_whole_genome_shotgun_sequence	AUGUSTUS	CDS	100498752	100499632	1	+	2	ID=g21565.t1.CDS4;Parent=g21565.t1;
NC_088784.1_Calliphora_vicina_chromosome_5,_idCalVici1.1,_whole_genome_shotgun_sequence	AUGUSTUS	exon	100498752	100499632	.	+	.	ID=g21565.t1.exon4;Parent=g21565.t1;
NC_088784.1_Calliphora_vicina_chromosome_5,_idCalVici1.1,_whole_genome_shotgun_sequence	AUGUSTUS	stop_codon	100499630	100499632	.	+	0	ID=g21565.t1.stop1;Parent=g21565.t1;
NC_088784.1_Calliphora_vicina_chromosome_5,_idCalVici1.1,_whole_genome_shotgun_sequence	AUGUSTUS	gene	100507734	100524139	.	-	.	ID=g21566;
NC_088784.1_Calliphora_vicina_chromosome_5,_idCalVici1.1,_whole_genome_shotgun_sequence	AUGUSTUS	mRNA	100507734	100524139	1	-	.	ID=g21566.t1;Parent=g21566;
NC_088784.1_Calliphora_vicina_chromosome_5,_idCalVici1.1,_whole_genome_shotgun_sequence	AUGUSTUS	stop_codon	100507734	100507736	.	-	0	ID=g21566.t1.stop1;Parent=g21566.t1;
NC_088784.1_Calliphora_vicina_chromosome_5,_idCalVici1.1,_whole_genome_shotgun_sequence	AUGUSTUS	CDS	100507734	100507960	1	-	2	ID=g21566.t1.CDS1;Parent=g21566.t1;
NC_088784.1_Calliphora_vicina_chromosome_5,_idCalVici1.1,_whole_genome_shotgun_sequence	AUGUSTUS	exon	100507734	100507960	.	-	.	ID=g21566.t1.exon1;Parent=g21566.t1;
NC_088784.1_Calliphora_vicina_chromosome_5,_idCalVici1.1,_whole_genome_shotgun_sequence	AUGUSTUS	intron	100507961	100508050	1	-	.	ID=g21566.t1.intron1;Parent=g21566.t1;
NC_088784.1_Calliphora_vicina_chromosome_5,_idCalVici1.1,_whole_genome_shotgun_sequence	AUGUSTUS	CDS	100508051	100508939	1	-	0	ID=g21566.t1.CDS2;Parent=g21566.t1;
NC_088784.1_Calliphora_vicina_chromosome_5,_idCalVici1.1,_whole_genome_shotgun_sequence	AUGUSTUS	exon	100508051	100508939	.	-	.	ID=g21566.t1.exon2;Parent=g21566.t1;
NC_088784.1_Calliphora_vicina_chromosome_5,_idCalVici1.1,_whole_genome_shotgun_sequence	AUGUSTUS	intron	100508940	100510104	1	-	.	ID=g21566.t1.intron2;Parent=g21566.t1;
NC_088784.1_Calliphora_vicina_chromosome_5,_idCalVici1.1,_whole_genome_shotgun_sequence	AUGUSTUS	CDS	100510105	100510387	1	-	1	ID=g21566.t1.CDS3;Parent=g21566.t1;
NC_088784.1_Calliphora_vicina_chromosome_5,_idCalVici1.1,_whole_genome_shotgun_sequence	AUGUSTUS	exon	100510105	100510387	.	-	.	ID=g21566.t1.exon3;Parent=g21566.t1;
NC_088784.1_Calliphora_vicina_chromosome_5,_idCalVici1.1,_whole_genome_shotgun_sequence	AUGUSTUS	intron	100510388	100510447	1	-	.	ID=g21566.t1.intron3;Parent=g21566.t1;
NC_088784.1_Calliphora_vicina_chromosome_5,_idCalVici1.1,_whole_genome_shotgun_sequence	AUGUSTUS	CDS	100510448	100510789	1	-	1	ID=g21566.t1.CDS4;Parent=g21566.t1;
NC_088784.1_Calliphora_vicina_chromosome_5,_idCalVici1.1,_whole_genome_shotgun_sequence	AUGUSTUS	exon	100510448	100510789	.	-	.	ID=g21566.t1.exon4;Parent=g21566.t1;
NC_088784.1_Calliphora_vicina_chromosome_5,_idCalVici1.1,_whole_genome_shotgun_sequence	AUGUSTUS	intron	100510790	100510845	1	-	.	ID=g21566.t1.intron4;Parent=g21566.t1;
NC_088784.1_Calliphora_vicina_chromosome_5,_idCalVici1.1,_whole_genome_shotgun_sequence	AUGUSTUS	CDS	100510846	100511128	1	-	2	ID=g21566.t1.CDS5;Parent=g21566.t1;
NC_088784.1_Calliphora_vicina_chromosome_5,_idCalVici1.1,_whole_genome_shotgun_sequence	AUGUSTUS	exon	100510846	100511128	.	-	.	ID=g21566.t1.exon5;Parent=g21566.t1;
NC_088784.1_Calliphora_vicina_chromosome_5,_idCalVici1.1,_whole_genome_shotgun_sequence	AUGUSTUS	intron	100511129	100511329	1	-	.	ID=g21566.t1.intron5;Parent=g21566.t1;
NC_088784.1_Calliphora_vicina_chromosome_5,_idCalVici1.1,_whole_genome_shotgun_sequence	AUGUSTUS	CDS	100511330	100511553	1	-	1	ID=g21566.t1.CDS6;Parent=g21566.t1;
NC_088784.1_Calliphora_vicina_chromosome_5,_idCalVici1.1,_whole_genome_shotgun_sequence	AUGUSTUS	exon	100511330	100511553	.	-	.	ID=g21566.t1.exon6;Parent=g21566.t1;
NC_088784.1_Calliphora_vicina_chromosome_5,_idCalVici1.1,_whole_genome_shotgun_sequence	AUGUSTUS	intron	100511554	100511628	1	-	.	ID=g21566.t1.intron6;Parent=g21566.t1;
NC_088784.1_Calliphora_vicina_chromosome_5,_idCalVici1.1,_whole_genome_shotgun_sequence	AUGUSTUS	CDS	100511629	100511903	1	-	0	ID=g21566.t1.CDS7;Parent=g21566.t1;
NC_088784.1_Calliphora_vicina_chromosome_5,_idCalVici1.1,_whole_genome_shotgun_sequence	AUGUSTUS	exon	100511629	100511903	.	-	.	ID=g21566.t1.exon7;Parent=g21566.t1;
NC_088784.1_Calliphora_vicina_chromosome_5,_idCalVici1.1,_whole_genome_shotgun_sequence	AUGUSTUS	intron	100511904	100517242	1	-	.	ID=g21566.t1.intron7;Parent=g21566.t1;
NC_088784.1_Calliphora_vicina_chromosome_5,_idCalVici1.1,_whole_genome_shotgun_sequence	AUGUSTUS	CDS	100517243	100517605	1	-	0	ID=g21566.t1.CDS8;Parent=g21566.t1;
NC_088784.1_Calliphora_vicina_chromosome_5,_idCalVici1.1,_whole_genome_shotgun_sequence	AUGUSTUS	exon	100517243	100517605	.	-	.	ID=g21566.t1.exon8;Parent=g21566.t1;
NC_088784.1_Calliphora_vicina_chromosome_5,_idCalVici1.1,_whole_genome_shotgun_sequence	AUGUSTUS	intron	100517606	100522192	1	-	.	ID=g21566.t1.intron8;Parent=g21566.t1;
NC_088784.1_Calliphora_vicina_chromosome_5,_idCalVici1.1,_whole_genome_shotgun_sequence	AUGUSTUS	CDS	100522193	100522508	1	-	1	ID=g21566.t1.CDS9;Parent=g21566.t1;
NC_088784.1_Calliphora_vicina_chromosome_5,_idCalVici1.1,_whole_genome_shotgun_sequence	AUGUSTUS	exon	100522193	100522508	.	-	.	ID=g21566.t1.exon9;Parent=g21566.t1;
NC_088784.1_Calliphora_vicina_chromosome_5,_idCalVici1.1,_whole_genome_shotgun_sequence	AUGUSTUS	intron	100522509	100522737	1	-	.	ID=g21566.t1.intron9;Parent=g21566.t1;
NC_088784.1_Calliphora_vicina_chromosome_5,_idCalVici1.1,_whole_genome_shotgun_sequence	AUGUSTUS	CDS	100522738	100524042	1	-	1	ID=g21566.t1.CDS10;Parent=g21566.t1;
NC_088784.1_Calliphora_vicina_chromosome_5,_idCalVici1.1,_whole_genome_shotgun_sequence	AUGUSTUS	exon	100522738	100524042	.	-	.	ID=g21566.t1.exon10;Parent=g21566.t1;
NC_088784.1_Calliphora_vicina_chromosome_5,_idCalVici1.1,_whole_genome_shotgun_sequence	AUGUSTUS	intron	100524043	100524113	1	-	.	ID=g21566.t1.intron10;Parent=g21566.t1;
NC_088784.1_Calliphora_vicina_chromosome_5,_idCalVici1.1,_whole_genome_shotgun_sequence	AUGUSTUS	CDS	100524114	100524139	1	-	0	ID=g21566.t1.CDS11;Parent=g21566.t1;
NC_088784.1_Calliphora_vicina_chromosome_5,_idCalVici1.1,_whole_genome_shotgun_sequence	AUGUSTUS	exon	100524114	100524139	.	-	.	ID=g21566.t1.exon11;Parent=g21566.t1;
NC_088784.1_Calliphora_vicina_chromosome_5,_idCalVici1.1,_whole_genome_shotgun_sequence	AUGUSTUS	start_codon	100524137	100524139	.	-	0	ID=g21566.t1.start1;Parent=g21566.t1;
NC_088784.1_Calliphora_vicina_chromosome_5,_idCalVici1.1,_whole_genome_shotgun_sequence	AUGUSTUS	mRNA	100507734	100524139	1	-	.	ID=g21566.t2;Parent=g21566;
NC_088784.1_Calliphora_vicina_chromosome_5,_idCalVici1.1,_whole_genome_shotgun_sequence	AUGUSTUS	stop_codon	100507734	100507736	.	-	0	ID=g21566.t2.stop1;Parent=g21566.t2;
NC_088784.1_Calliphora_vicina_chromosome_5,_idCalVici1.1,_whole_genome_shotgun_sequence	AUGUSTUS	CDS	100507734	100507963	1	-	2	ID=g21566.t2.CDS1;Parent=g21566.t2;
NC_088784.1_Calliphora_vicina_chromosome_5,_idCalVici1.1,_whole_genome_shotgun_sequence	AUGUSTUS	exon	100507734	100507963	.	-	.	ID=g21566.t2.exon1;Parent=g21566.t2;
NC_088784.1_Calliphora_vicina_chromosome_5,_idCalVici1.1,_whole_genome_shotgun_sequence	AUGUSTUS	intron	100507964	100508050	1	-	.	ID=g21566.t2.intron1;Parent=g21566.t2;
NC_088784.1_Calliphora_vicina_chromosome_5,_idCalVici1.1,_whole_genome_shotgun_sequence	AUGUSTUS	CDS	100508051	100508939	1	-	0	ID=g21566.t2.CDS2;Parent=g21566.t2;
NC_088784.1_Calliphora_vicina_chromosome_5,_idCalVici1.1,_whole_genome_shotgun_sequence	AUGUSTUS	exon	100508051	100508939	.	-	.	ID=g21566.t2.exon2;Parent=g21566.t2;
NC_088784.1_Calliphora_vicina_chromosome_5,_idCalVici1.1,_whole_genome_shotgun_sequence	AUGUSTUS	intron	100508940	100510104	1	-	.	ID=g21566.t2.intron2;Parent=g21566.t2;
NC_088784.1_Calliphora_vicina_chromosome_5,_idCalVici1.1,_whole_genome_shotgun_sequence	AUGUSTUS	CDS	100510105	100510387	1	-	1	ID=g21566.t2.CDS3;Parent=g21566.t2;
NC_088784.1_Calliphora_vicina_chromosome_5,_idCalVici1.1,_whole_genome_shotgun_sequence	AUGUSTUS	exon	100510105	100510387	.	-	.	ID=g21566.t2.exon3;Parent=g21566.t2;
NC_088784.1_Calliphora_vicina_chromosome_5,_idCalVici1.1,_whole_genome_shotgun_sequence	AUGUSTUS	intron	100510388	100510447	1	-	.	ID=g21566.t2.intron3;Parent=g21566.t2;
NC_088784.1_Calliphora_vicina_chromosome_5,_idCalVici1.1,_whole_genome_shotgun_sequence	AUGUSTUS	CDS	100510448	100510789	1	-	1	ID=g21566.t2.CDS4;Parent=g21566.t2;
NC_088784.1_Calliphora_vicina_chromosome_5,_idCalVici1.1,_whole_genome_shotgun_sequence	AUGUSTUS	exon	100510448	100510789	.	-	.	ID=g21566.t2.exon4;Parent=g21566.t2;
NC_088784.1_Calliphora_vicina_chromosome_5,_idCalVici1.1,_whole_genome_shotgun_sequence	AUGUSTUS	intron	100510790	100510845	1	-	.	ID=g21566.t2.intron4;Parent=g21566.t2;
NC_088784.1_Calliphora_vicina_chromosome_5,_idCalVici1.1,_whole_genome_shotgun_sequence	AUGUSTUS	CDS	100510846	100511128	1	-	2	ID=g21566.t2.CDS5;Parent=g21566.t2;
NC_088784.1_Calliphora_vicina_chromosome_5,_idCalVici1.1,_whole_genome_shotgun_sequence	AUGUSTUS	exon	100510846	100511128	.	-	.	ID=g21566.t2.exon5;Parent=g21566.t2;
NC_088784.1_Calliphora_vicina_chromosome_5,_idCalVici1.1,_whole_genome_shotgun_sequence	AUGUSTUS	intron	100511129	100511329	1	-	.	ID=g21566.t2.intron5;Parent=g21566.t2;
NC_088784.1_Calliphora_vicina_chromosome_5,_idCalVici1.1,_whole_genome_shotgun_sequence	AUGUSTUS	CDS	100511330	100511553	1	-	1	ID=g21566.t2.CDS6;Parent=g21566.t2;
NC_088784.1_Calliphora_vicina_chromosome_5,_idCalVici1.1,_whole_genome_shotgun_sequence	AUGUSTUS	exon	100511330	100511553	.	-	.	ID=g21566.t2.exon6;Parent=g21566.t2;
NC_088784.1_Calliphora_vicina_chromosome_5,_idCalVici1.1,_whole_genome_shotgun_sequence	AUGUSTUS	intron	100511554	100511628	1	-	.	ID=g21566.t2.intron6;Parent=g21566.t2;
NC_088784.1_Calliphora_vicina_chromosome_5,_idCalVici1.1,_whole_genome_shotgun_sequence	AUGUSTUS	CDS	100511629	100511903	1	-	0	ID=g21566.t2.CDS7;Parent=g21566.t2;
NC_088784.1_Calliphora_vicina_chromosome_5,_idCalVici1.1,_whole_genome_shotgun_sequence	AUGUSTUS	exon	100511629	100511903	.	-	.	ID=g21566.t2.exon7;Parent=g21566.t2;
NC_088784.1_Calliphora_vicina_chromosome_5,_idCalVici1.1,_whole_genome_shotgun_sequence	AUGUSTUS	intron	100511904	100517242	1	-	.	ID=g21566.t2.intron7;Parent=g21566.t2;
NC_088784.1_Calliphora_vicina_chromosome_5,_idCalVici1.1,_whole_genome_shotgun_sequence	AUGUSTUS	CDS	100517243	100517605	1	-	0	ID=g21566.t2.CDS8;Parent=g21566.t2;
NC_088784.1_Calliphora_vicina_chromosome_5,_idCalVici1.1,_whole_genome_shotgun_sequence	AUGUSTUS	exon	100517243	100517605	.	-	.	ID=g21566.t2.exon8;Parent=g21566.t2;
NC_088784.1_Calliphora_vicina_chromosome_5,_idCalVici1.1,_whole_genome_shotgun_sequence	AUGUSTUS	intron	100517606	100522192	1	-	.	ID=g21566.t2.intron8;Parent=g21566.t2;
NC_088784.1_Calliphora_vicina_chromosome_5,_idCalVici1.1,_whole_genome_shotgun_sequence	AUGUSTUS	CDS	100522193	100522508	1	-	1	ID=g21566.t2.CDS9;Parent=g21566.t2;
NC_088784.1_Calliphora_vicina_chromosome_5,_idCalVici1.1,_whole_genome_shotgun_sequence	AUGUSTUS	exon	100522193	100522508	.	-	.	ID=g21566.t2.exon9;Parent=g21566.t2;
NC_088784.1_Calliphora_vicina_chromosome_5,_idCalVici1.1,_whole_genome_shotgun_sequence	AUGUSTUS	intron	100522509	100522737	1	-	.	ID=g21566.t2.intron9;Parent=g21566.t2;
NC_088784.1_Calliphora_vicina_chromosome_5,_idCalVici1.1,_whole_genome_shotgun_sequence	AUGUSTUS	CDS	100522738	100524042	1	-	1	ID=g21566.t2.CDS10;Parent=g21566.t2;
NC_088784.1_Calliphora_vicina_chromosome_5,_idCalVici1.1,_whole_genome_shotgun_sequence	AUGUSTUS	exon	100522738	100524042	.	-	.	ID=g21566.t2.exon10;Parent=g21566.t2;
NC_088784.1_Calliphora_vicina_chromosome_5,_idCalVici1.1,_whole_genome_shotgun_sequence	AUGUSTUS	intron	100524043	100524113	1	-	.	ID=g21566.t2.intron10;Parent=g21566.t2;
NC_088784.1_Calliphora_vicina_chromosome_5,_idCalVici1.1,_whole_genome_shotgun_sequence	AUGUSTUS	CDS	100524114	100524139	1	-	0	ID=g21566.t2.CDS11;Parent=g21566.t2;
NC_088784.1_Calliphora_vicina_chromosome_5,_idCalVici1.1,_whole_genome_shotgun_sequence	AUGUSTUS	exon	100524114	100524139	.	-	.	ID=g21566.t2.exon11;Parent=g21566.t2;
NC_088784.1_Calliphora_vicina_chromosome_5,_idCalVici1.1,_whole_genome_shotgun_sequence	AUGUSTUS	start_codon	100524137	100524139	.	-	0	ID=g21566.t2.start1;Parent=g21566.t2;
NC_088784.1_Calliphora_vicina_chromosome_5,_idCalVici1.1,_whole_genome_shotgun_sequence	AUGUSTUS	gene	100524954	100526472	.	+	.	ID=g21567;
NC_088784.1_Calliphora_vicina_chromosome_5,_idCalVici1.1,_whole_genome_shotgun_sequence	AUGUSTUS	mRNA	100524954	100526472	1	+	.	ID=g21567.t1;Parent=g21567;
NC_088784.1_Calliphora_vicina_chromosome_5,_idCalVici1.1,_whole_genome_shotgun_sequence	AUGUSTUS	start_codon	100524954	100524956	.	+	0	ID=g21567.t1.start1;Parent=g21567.t1;
NC_088784.1_Calliphora_vicina_chromosome_5,_idCalVici1.1,_whole_genome_shotgun_sequence	AUGUSTUS	CDS	100524954	100525096	1	+	0	ID=g21567.t1.CDS1;Parent=g21567.t1;
NC_088784.1_Calliphora_vicina_chromosome_5,_idCalVici1.1,_whole_genome_shotgun_sequence	AUGUSTUS	exon	100524954	100525096	.	+	.	ID=g21567.t1.exon1;Parent=g21567.t1;
NC_088784.1_Calliphora_vicina_chromosome_5,_idCalVici1.1,_whole_genome_shotgun_sequence	AUGUSTUS	intron	100525097	100525170	1	+	.	ID=g21567.t1.intron1;Parent=g21567.t1;
NC_088784.1_Calliphora_vicina_chromosome_5,_idCalVici1.1,_whole_genome_shotgun_sequence	AUGUSTUS	CDS	100525171	100525370	1	+	1	ID=g21567.t1.CDS2;Parent=g21567.t1;
NC_088784.1_Calliphora_vicina_chromosome_5,_idCalVici1.1,_whole_genome_shotgun_sequence	AUGUSTUS	exon	100525171	100525370	.	+	.	ID=g21567.t1.exon2;Parent=g21567.t1;
NC_088784.1_Calliphora_vicina_chromosome_5,_idCalVici1.1,_whole_genome_shotgun_sequence	AUGUSTUS	intron	100525371	100525441	1	+	.	ID=g21567.t1.intron2;Parent=g21567.t1;
NC_088784.1_Calliphora_vicina_chromosome_5,_idCalVici1.1,_whole_genome_shotgun_sequence	AUGUSTUS	CDS	100525442	100526472	1	+	2	ID=g21567.t1.CDS3;Parent=g21567.t1;
NC_088784.1_Calliphora_vicina_chromosome_5,_idCalVici1.1,_whole_genome_shotgun_sequence	AUGUSTUS	exon	100525442	100526472	.	+	.	ID=g21567.t1.exon3;Parent=g21567.t1;
NC_088784.1_Calliphora_vicina_chromosome_5,_idCalVici1.1,_whole_genome_shotgun_sequence	AUGUSTUS	stop_codon	100526470	100526472	.	+	0	ID=g21567.t1.stop1;Parent=g21567.t1;
NC_088784.1_Calliphora_vicina_chromosome_5,_idCalVici1.1,_whole_genome_shotgun_sequence	AUGUSTUS	gene	100526713	100548579	.	-	.	ID=g21568;
NC_088784.1_Calliphora_vicina_chromosome_5,_idCalVici1.1,_whole_genome_shotgun_sequence	AUGUSTUS	mRNA	100526713	100548579	0.74	-	.	ID=g21568.t1;Parent=g21568;
NC_088784.1_Calliphora_vicina_chromosome_5,_idCalVici1.1,_whole_genome_shotgun_sequence	AUGUSTUS	stop_codon	100526713	100526715	.	-	0	ID=g21568.t1.stop1;Parent=g21568.t1;
NC_088784.1_Calliphora_vicina_chromosome_5,_idCalVici1.1,_whole_genome_shotgun_sequence	AUGUSTUS	CDS	100526713	100526723	0.74	-	2	ID=g21568.t1.CDS1;Parent=g21568.t1;
NC_088784.1_Calliphora_vicina_chromosome_5,_idCalVici1.1,_whole_genome_shotgun_sequence	AUGUSTUS	exon	100526713	100526723	.	-	.	ID=g21568.t1.exon1;Parent=g21568.t1;
NC_088784.1_Calliphora_vicina_chromosome_5,_idCalVici1.1,_whole_genome_shotgun_sequence	AUGUSTUS	intron	100526724	100526782	0.74	-	.	ID=g21568.t1.intron1;Parent=g21568.t1;
NC_088784.1_Calliphora_vicina_chromosome_5,_idCalVici1.1,_whole_genome_shotgun_sequence	AUGUSTUS	CDS	100526783	100526951	0.8	-	0	ID=g21568.t1.CDS2;Parent=g21568.t1;
NC_088784.1_Calliphora_vicina_chromosome_5,_idCalVici1.1,_whole_genome_shotgun_sequence	AUGUSTUS	exon	100526783	100526951	.	-	.	ID=g21568.t1.exon2;Parent=g21568.t1;
NC_088784.1_Calliphora_vicina_chromosome_5,_idCalVici1.1,_whole_genome_shotgun_sequence	AUGUSTUS	intron	100526952	100536133	1	-	.	ID=g21568.t1.intron2;Parent=g21568.t1;
NC_088784.1_Calliphora_vicina_chromosome_5,_idCalVici1.1,_whole_genome_shotgun_sequence	AUGUSTUS	CDS	100536134	100536266	1	-	1	ID=g21568.t1.CDS3;Parent=g21568.t1;
NC_088784.1_Calliphora_vicina_chromosome_5,_idCalVici1.1,_whole_genome_shotgun_sequence	AUGUSTUS	exon	100536134	100536266	.	-	.	ID=g21568.t1.exon3;Parent=g21568.t1;
NC_088784.1_Calliphora_vicina_chromosome_5,_idCalVici1.1,_whole_genome_shotgun_sequence	AUGUSTUS	intron	100536267	100536790	1	-	.	ID=g21568.t1.intron3;Parent=g21568.t1;
NC_088784.1_Calliphora_vicina_chromosome_5,_idCalVici1.1,_whole_genome_shotgun_sequence	AUGUSTUS	CDS	100536791	100538123	1	-	2	ID=g21568.t1.CDS4;Parent=g21568.t1;
NC_088784.1_Calliphora_vicina_chromosome_5,_idCalVici1.1,_whole_genome_shotgun_sequence	AUGUSTUS	exon	100536791	100538123	.	-	.	ID=g21568.t1.exon4;Parent=g21568.t1;
NC_088784.1_Calliphora_vicina_chromosome_5,_idCalVici1.1,_whole_genome_shotgun_sequence	AUGUSTUS	intron	100538124	100538989	1	-	.	ID=g21568.t1.intron4;Parent=g21568.t1;
NC_088784.1_Calliphora_vicina_chromosome_5,_idCalVici1.1,_whole_genome_shotgun_sequence	AUGUSTUS	CDS	100538990	100539077	1	-	0	ID=g21568.t1.CDS5;Parent=g21568.t1;
NC_088784.1_Calliphora_vicina_chromosome_5,_idCalVici1.1,_whole_genome_shotgun_sequence	AUGUSTUS	exon	100538990	100539077	.	-	.	ID=g21568.t1.exon5;Parent=g21568.t1;
NC_088784.1_Calliphora_vicina_chromosome_5,_idCalVici1.1,_whole_genome_shotgun_sequence	AUGUSTUS	intron	100539078	100539498	1	-	.	ID=g21568.t1.intron5;Parent=g21568.t1;
NC_088784.1_Calliphora_vicina_chromosome_5,_idCalVici1.1,_whole_genome_shotgun_sequence	AUGUSTUS	CDS	100539499	100539671	1	-	2	ID=g21568.t1.CDS6;Parent=g21568.t1;
NC_088784.1_Calliphora_vicina_chromosome_5,_idCalVici1.1,_whole_genome_shotgun_sequence	AUGUSTUS	exon	100539499	100539671	.	-	.	ID=g21568.t1.exon6;Parent=g21568.t1;
NC_088784.1_Calliphora_vicina_chromosome_5,_idCalVici1.1,_whole_genome_shotgun_sequence	AUGUSTUS	intron	100539672	100539737	1	-	.	ID=g21568.t1.intron6;Parent=g21568.t1;
NC_088784.1_Calliphora_vicina_chromosome_5,_idCalVici1.1,_whole_genome_shotgun_sequence	AUGUSTUS	CDS	100539738	100540448	1	-	2	ID=g21568.t1.CDS7;Parent=g21568.t1;
NC_088784.1_Calliphora_vicina_chromosome_5,_idCalVici1.1,_whole_genome_shotgun_sequence	AUGUSTUS	exon	100539738	100540448	.	-	.	ID=g21568.t1.exon7;Parent=g21568.t1;
NC_088784.1_Calliphora_vicina_chromosome_5,_idCalVici1.1,_whole_genome_shotgun_sequence	AUGUSTUS	intron	100540449	100541129	1	-	.	ID=g21568.t1.intron7;Parent=g21568.t1;
NC_088784.1_Calliphora_vicina_chromosome_5,_idCalVici1.1,_whole_genome_shotgun_sequence	AUGUSTUS	CDS	100541130	100541870	1	-	2	ID=g21568.t1.CDS8;Parent=g21568.t1;
NC_088784.1_Calliphora_vicina_chromosome_5,_idCalVici1.1,_whole_genome_shotgun_sequence	AUGUSTUS	exon	100541130	100541870	.	-	.	ID=g21568.t1.exon8;Parent=g21568.t1;
NC_088784.1_Calliphora_vicina_chromosome_5,_idCalVici1.1,_whole_genome_shotgun_sequence	AUGUSTUS	intron	100541871	100542158	1	-	.	ID=g21568.t1.intron8;Parent=g21568.t1;
NC_088784.1_Calliphora_vicina_chromosome_5,_idCalVici1.1,_whole_genome_shotgun_sequence	AUGUSTUS	CDS	100542159	100542878	1	-	2	ID=g21568.t1.CDS9;Parent=g21568.t1;
NC_088784.1_Calliphora_vicina_chromosome_5,_idCalVici1.1,_whole_genome_shotgun_sequence	AUGUSTUS	exon	100542159	100542878	.	-	.	ID=g21568.t1.exon9;Parent=g21568.t1;
NC_088784.1_Calliphora_vicina_chromosome_5,_idCalVici1.1,_whole_genome_shotgun_sequence	AUGUSTUS	intron	100542879	100543092	1	-	.	ID=g21568.t1.intron9;Parent=g21568.t1;
NC_088784.1_Calliphora_vicina_chromosome_5,_idCalVici1.1,_whole_genome_shotgun_sequence	AUGUSTUS	CDS	100543093	100544676	1	-	2	ID=g21568.t1.CDS10;Parent=g21568.t1;
NC_088784.1_Calliphora_vicina_chromosome_5,_idCalVici1.1,_whole_genome_shotgun_sequence	AUGUSTUS	exon	100543093	100544676	.	-	.	ID=g21568.t1.exon10;Parent=g21568.t1;
NC_088784.1_Calliphora_vicina_chromosome_5,_idCalVici1.1,_whole_genome_shotgun_sequence	AUGUSTUS	intron	100544677	100544851	1	-	.	ID=g21568.t1.intron10;Parent=g21568.t1;
NC_088784.1_Calliphora_vicina_chromosome_5,_idCalVici1.1,_whole_genome_shotgun_sequence	AUGUSTUS	CDS	100544852	100545592	1	-	2	ID=g21568.t1.CDS11;Parent=g21568.t1;
NC_088784.1_Calliphora_vicina_chromosome_5,_idCalVici1.1,_whole_genome_shotgun_sequence	AUGUSTUS	exon	100544852	100545592	.	-	.	ID=g21568.t1.exon11;Parent=g21568.t1;
NC_088784.1_Calliphora_vicina_chromosome_5,_idCalVici1.1,_whole_genome_shotgun_sequence	AUGUSTUS	intron	100545593	100545981	1	-	.	ID=g21568.t1.intron11;Parent=g21568.t1;
NC_088784.1_Calliphora_vicina_chromosome_5,_idCalVici1.1,_whole_genome_shotgun_sequence	AUGUSTUS	CDS	100545982	100546755	1	-	2	ID=g21568.t1.CDS12;Parent=g21568.t1;
NC_088784.1_Calliphora_vicina_chromosome_5,_idCalVici1.1,_whole_genome_shotgun_sequence	AUGUSTUS	exon	100545982	100546755	.	-	.	ID=g21568.t1.exon12;Parent=g21568.t1;
NC_088784.1_Calliphora_vicina_chromosome_5,_idCalVici1.1,_whole_genome_shotgun_sequence	AUGUSTUS	intron	100546756	100546838	1	-	.	ID=g21568.t1.intron12;Parent=g21568.t1;
NC_088784.1_Calliphora_vicina_chromosome_5,_idCalVici1.1,_whole_genome_shotgun_sequence	AUGUSTUS	CDS	100546839	100548579	1	-	0	ID=g21568.t1.CDS13;Parent=g21568.t1;
NC_088784.1_Calliphora_vicina_chromosome_5,_idCalVici1.1,_whole_genome_shotgun_sequence	AUGUSTUS	exon	100546839	100548579	.	-	.	ID=g21568.t1.exon13;Parent=g21568.t1;
NC_088784.1_Calliphora_vicina_chromosome_5,_idCalVici1.1,_whole_genome_shotgun_sequence	AUGUSTUS	start_codon	100548577	100548579	.	-	0	ID=g21568.t1.start1;Parent=g21568.t1;
NC_088784.1_Calliphora_vicina_chromosome_5,_idCalVici1.1,_whole_genome_shotgun_sequence	AUGUSTUS	gene	100549538	100569244	.	-	.	ID=g21569;
NC_088784.1_Calliphora_vicina_chromosome_5,_idCalVici1.1,_whole_genome_shotgun_sequence	AUGUSTUS	mRNA	100549538	100569244	0.66	-	.	ID=g21569.t1;Parent=g21569;
NC_088784.1_Calliphora_vicina_chromosome_5,_idCalVici1.1,_whole_genome_shotgun_sequence	AUGUSTUS	stop_codon	100549538	100549540	.	-	0	ID=g21569.t1.stop1;Parent=g21569.t1;
NC_088784.1_Calliphora_vicina_chromosome_5,_idCalVici1.1,_whole_genome_shotgun_sequence	AUGUSTUS	CDS	100549538	100557223	0.66	-	0	ID=g21569.t1.CDS1;Parent=g21569.t1;
NC_088784.1_Calliphora_vicina_chromosome_5,_idCalVici1.1,_whole_genome_shotgun_sequence	AUGUSTUS	exon	100549538	100557223	.	-	.	ID=g21569.t1.exon1;Parent=g21569.t1;
NC_088784.1_Calliphora_vicina_chromosome_5,_idCalVici1.1,_whole_genome_shotgun_sequence	AUGUSTUS	intron	100557224	100557307	0.67	-	.	ID=g21569.t1.intron1;Parent=g21569.t1;
NC_088784.1_Calliphora_vicina_chromosome_5,_idCalVici1.1,_whole_genome_shotgun_sequence	AUGUSTUS	CDS	100557308	100564545	0.67	-	2	ID=g21569.t1.CDS2;Parent=g21569.t1;
NC_088784.1_Calliphora_vicina_chromosome_5,_idCalVici1.1,_whole_genome_shotgun_sequence	AUGUSTUS	exon	100557308	100564545	.	-	.	ID=g21569.t1.exon2;Parent=g21569.t1;
NC_088784.1_Calliphora_vicina_chromosome_5,_idCalVici1.1,_whole_genome_shotgun_sequence	AUGUSTUS	intron	100564546	100564603	1	-	.	ID=g21569.t1.intron2;Parent=g21569.t1;
NC_088784.1_Calliphora_vicina_chromosome_5,_idCalVici1.1,_whole_genome_shotgun_sequence	AUGUSTUS	CDS	100564604	100564816	1	-	2	ID=g21569.t1.CDS3;Parent=g21569.t1;
NC_088784.1_Calliphora_vicina_chromosome_5,_idCalVici1.1,_whole_genome_shotgun_sequence	AUGUSTUS	exon	100564604	100564816	.	-	.	ID=g21569.t1.exon3;Parent=g21569.t1;
NC_088784.1_Calliphora_vicina_chromosome_5,_idCalVici1.1,_whole_genome_shotgun_sequence	AUGUSTUS	intron	100564817	100565218	1	-	.	ID=g21569.t1.intron3;Parent=g21569.t1;
NC_088784.1_Calliphora_vicina_chromosome_5,_idCalVici1.1,_whole_genome_shotgun_sequence	AUGUSTUS	CDS	100565219	100565310	1	-	1	ID=g21569.t1.CDS4;Parent=g21569.t1;
NC_088784.1_Calliphora_vicina_chromosome_5,_idCalVici1.1,_whole_genome_shotgun_sequence	AUGUSTUS	exon	100565219	100565310	.	-	.	ID=g21569.t1.exon4;Parent=g21569.t1;
NC_088784.1_Calliphora_vicina_chromosome_5,_idCalVici1.1,_whole_genome_shotgun_sequence	AUGUSTUS	intron	100565311	100565375	1	-	.	ID=g21569.t1.intron4;Parent=g21569.t1;
NC_088784.1_Calliphora_vicina_chromosome_5,_idCalVici1.1,_whole_genome_shotgun_sequence	AUGUSTUS	CDS	100565376	100565860	1	-	0	ID=g21569.t1.CDS5;Parent=g21569.t1;
NC_088784.1_Calliphora_vicina_chromosome_5,_idCalVici1.1,_whole_genome_shotgun_sequence	AUGUSTUS	exon	100565376	100565860	.	-	.	ID=g21569.t1.exon5;Parent=g21569.t1;
NC_088784.1_Calliphora_vicina_chromosome_5,_idCalVici1.1,_whole_genome_shotgun_sequence	AUGUSTUS	intron	100565861	100565937	1	-	.	ID=g21569.t1.intron5;Parent=g21569.t1;
NC_088784.1_Calliphora_vicina_chromosome_5,_idCalVici1.1,_whole_genome_shotgun_sequence	AUGUSTUS	CDS	100565938	100566229	0.99	-	1	ID=g21569.t1.CDS6;Parent=g21569.t1;
NC_088784.1_Calliphora_vicina_chromosome_5,_idCalVici1.1,_whole_genome_shotgun_sequence	AUGUSTUS	exon	100565938	100566229	.	-	.	ID=g21569.t1.exon6;Parent=g21569.t1;
NC_088784.1_Calliphora_vicina_chromosome_5,_idCalVici1.1,_whole_genome_shotgun_sequence	AUGUSTUS	intron	100566230	100569152	0.99	-	.	ID=g21569.t1.intron6;Parent=g21569.t1;
NC_088784.1_Calliphora_vicina_chromosome_5,_idCalVici1.1,_whole_genome_shotgun_sequence	AUGUSTUS	CDS	100569153	100569244	1	-	0	ID=g21569.t1.CDS7;Parent=g21569.t1;
NC_088784.1_Calliphora_vicina_chromosome_5,_idCalVici1.1,_whole_genome_shotgun_sequence	AUGUSTUS	exon	100569153	100569244	.	-	.	ID=g21569.t1.exon7;Parent=g21569.t1;
NC_088784.1_Calliphora_vicina_chromosome_5,_idCalVici1.1,_whole_genome_shotgun_sequence	AUGUSTUS	start_codon	100569242	100569244	.	-	0	ID=g21569.t1.start1;Parent=g21569.t1;
NC_088784.1_Calliphora_vicina_chromosome_5,_idCalVici1.1,_whole_genome_shotgun_sequence	AUGUSTUS	gene	100579542	100593378	.	-	.	ID=g21570;
NC_088784.1_Calliphora_vicina_chromosome_5,_idCalVici1.1,_whole_genome_shotgun_sequence	AUGUSTUS	mRNA	100579542	100593378	1	-	.	ID=g21570.t1;Parent=g21570;
NC_088784.1_Calliphora_vicina_chromosome_5,_idCalVici1.1,_whole_genome_shotgun_sequence	AUGUSTUS	stop_codon	100579542	100579544	.	-	0	ID=g21570.t1.stop1;Parent=g21570.t1;
NC_088784.1_Calliphora_vicina_chromosome_5,_idCalVici1.1,_whole_genome_shotgun_sequence	AUGUSTUS	CDS	100579542	100579726	1	-	2	ID=g21570.t1.CDS1;Parent=g21570.t1;
NC_088784.1_Calliphora_vicina_chromosome_5,_idCalVici1.1,_whole_genome_shotgun_sequence	AUGUSTUS	exon	100579542	100579726	.	-	.	ID=g21570.t1.exon1;Parent=g21570.t1;
NC_088784.1_Calliphora_vicina_chromosome_5,_idCalVici1.1,_whole_genome_shotgun_sequence	AUGUSTUS	intron	100579727	100593266	1	-	.	ID=g21570.t1.intron1;Parent=g21570.t1;
NC_088784.1_Calliphora_vicina_chromosome_5,_idCalVici1.1,_whole_genome_shotgun_sequence	AUGUSTUS	CDS	100593267	100593378	1	-	0	ID=g21570.t1.CDS2;Parent=g21570.t1;
NC_088784.1_Calliphora_vicina_chromosome_5,_idCalVici1.1,_whole_genome_shotgun_sequence	AUGUSTUS	exon	100593267	100593378	.	-	.	ID=g21570.t1.exon2;Parent=g21570.t1;
NC_088784.1_Calliphora_vicina_chromosome_5,_idCalVici1.1,_whole_genome_shotgun_sequence	AUGUSTUS	start_codon	100593376	100593378	.	-	0	ID=g21570.t1.start1;Parent=g21570.t1;
NC_088784.1_Calliphora_vicina_chromosome_5,_idCalVici1.1,_whole_genome_shotgun_sequence	AUGUSTUS	gene	100607379	100611375	.	-	.	ID=g21571;
NC_088784.1_Calliphora_vicina_chromosome_5,_idCalVici1.1,_whole_genome_shotgun_sequence	AUGUSTUS	mRNA	100607379	100611375	1	-	.	ID=g21571.t1;Parent=g21571;
NC_088784.1_Calliphora_vicina_chromosome_5,_idCalVici1.1,_whole_genome_shotgun_sequence	AUGUSTUS	stop_codon	100607379	100607381	.	-	0	ID=g21571.t1.stop1;Parent=g21571.t1;
NC_088784.1_Calliphora_vicina_chromosome_5,_idCalVici1.1,_whole_genome_shotgun_sequence	AUGUSTUS	CDS	100607379	100607537	1	-	0	ID=g21571.t1.CDS1;Parent=g21571.t1;
NC_088784.1_Calliphora_vicina_chromosome_5,_idCalVici1.1,_whole_genome_shotgun_sequence	AUGUSTUS	exon	100607379	100607537	.	-	.	ID=g21571.t1.exon1;Parent=g21571.t1;
NC_088784.1_Calliphora_vicina_chromosome_5,_idCalVici1.1,_whole_genome_shotgun_sequence	AUGUSTUS	intron	100607538	100607911	1	-	.	ID=g21571.t1.intron1;Parent=g21571.t1;
NC_088784.1_Calliphora_vicina_chromosome_5,_idCalVici1.1,_whole_genome_shotgun_sequence	AUGUSTUS	CDS	100607912	100608124	1	-	0	ID=g21571.t1.CDS2;Parent=g21571.t1;
NC_088784.1_Calliphora_vicina_chromosome_5,_idCalVici1.1,_whole_genome_shotgun_sequence	AUGUSTUS	exon	100607912	100608124	.	-	.	ID=g21571.t1.exon2;Parent=g21571.t1;
NC_088784.1_Calliphora_vicina_chromosome_5,_idCalVici1.1,_whole_genome_shotgun_sequence	AUGUSTUS	intron	100608125	100610804	1	-	.	ID=g21571.t1.intron2;Parent=g21571.t1;
NC_088784.1_Calliphora_vicina_chromosome_5,_idCalVici1.1,_whole_genome_shotgun_sequence	AUGUSTUS	CDS	100610805	100611026	1	-	0	ID=g21571.t1.CDS3;Parent=g21571.t1;
NC_088784.1_Calliphora_vicina_chromosome_5,_idCalVici1.1,_whole_genome_shotgun_sequence	AUGUSTUS	exon	100610805	100611026	.	-	.	ID=g21571.t1.exon3;Parent=g21571.t1;
NC_088784.1_Calliphora_vicina_chromosome_5,_idCalVici1.1,_whole_genome_shotgun_sequence	AUGUSTUS	intron	100611027	100611111	1	-	.	ID=g21571.t1.intron3;Parent=g21571.t1;
NC_088784.1_Calliphora_vicina_chromosome_5,_idCalVici1.1,_whole_genome_shotgun_sequence	AUGUSTUS	CDS	100611112	100611375	1	-	0	ID=g21571.t1.CDS4;Parent=g21571.t1;
NC_088784.1_Calliphora_vicina_chromosome_5,_idCalVici1.1,_whole_genome_shotgun_sequence	AUGUSTUS	exon	100611112	100611375	.	-	.	ID=g21571.t1.exon4;Parent=g21571.t1;
NC_088784.1_Calliphora_vicina_chromosome_5,_idCalVici1.1,_whole_genome_shotgun_sequence	AUGUSTUS	start_codon	100611373	100611375	.	-	0	ID=g21571.t1.start1;Parent=g21571.t1;
NC_088784.1_Calliphora_vicina_chromosome_5,_idCalVici1.1,_whole_genome_shotgun_sequence	AUGUSTUS	gene	100612620	100613488	.	-	.	ID=g21572;
NC_088784.1_Calliphora_vicina_chromosome_5,_idCalVici1.1,_whole_genome_shotgun_sequence	AUGUSTUS	mRNA	100612620	100613488	1	-	.	ID=g21572.t1;Parent=g21572;
NC_088784.1_Calliphora_vicina_chromosome_5,_idCalVici1.1,_whole_genome_shotgun_sequence	AUGUSTUS	stop_codon	100612620	100612622	.	-	0	ID=g21572.t1.stop1;Parent=g21572.t1;
NC_088784.1_Calliphora_vicina_chromosome_5,_idCalVici1.1,_whole_genome_shotgun_sequence	AUGUSTUS	CDS	100612620	100613173	1	-	2	ID=g21572.t1.CDS1;Parent=g21572.t1;
NC_088784.1_Calliphora_vicina_chromosome_5,_idCalVici1.1,_whole_genome_shotgun_sequence	AUGUSTUS	exon	100612620	100613173	.	-	.	ID=g21572.t1.exon1;Parent=g21572.t1;
NC_088784.1_Calliphora_vicina_chromosome_5,_idCalVici1.1,_whole_genome_shotgun_sequence	AUGUSTUS	intron	100613174	100613242	1	-	.	ID=g21572.t1.intron1;Parent=g21572.t1;
NC_088784.1_Calliphora_vicina_chromosome_5,_idCalVici1.1,_whole_genome_shotgun_sequence	AUGUSTUS	CDS	100613243	100613358	1	-	1	ID=g21572.t1.CDS2;Parent=g21572.t1;
NC_088784.1_Calliphora_vicina_chromosome_5,_idCalVici1.1,_whole_genome_shotgun_sequence	AUGUSTUS	exon	100613243	100613358	.	-	.	ID=g21572.t1.exon2;Parent=g21572.t1;
NC_088784.1_Calliphora_vicina_chromosome_5,_idCalVici1.1,_whole_genome_shotgun_sequence	AUGUSTUS	intron	100613359	100613426	1	-	.	ID=g21572.t1.intron2;Parent=g21572.t1;
NC_088784.1_Calliphora_vicina_chromosome_5,_idCalVici1.1,_whole_genome_shotgun_sequence	AUGUSTUS	CDS	100613427	100613488	1	-	0	ID=g21572.t1.CDS3;Parent=g21572.t1;
NC_088784.1_Calliphora_vicina_chromosome_5,_idCalVici1.1,_whole_genome_shotgun_sequence	AUGUSTUS	exon	100613427	100613488	.	-	.	ID=g21572.t1.exon3;Parent=g21572.t1;
NC_088784.1_Calliphora_vicina_chromosome_5,_idCalVici1.1,_whole_genome_shotgun_sequence	AUGUSTUS	start_codon	100613486	100613488	.	-	0	ID=g21572.t1.start1;Parent=g21572.t1;
NC_088784.1_Calliphora_vicina_chromosome_5,_idCalVici1.1,_whole_genome_shotgun_sequence	AUGUSTUS	gene	100614817	100615515	.	+	.	ID=g21573;
NC_088784.1_Calliphora_vicina_chromosome_5,_idCalVici1.1,_whole_genome_shotgun_sequence	AUGUSTUS	mRNA	100614817	100615515	1	+	.	ID=g21573.t1;Parent=g21573;
NC_088784.1_Calliphora_vicina_chromosome_5,_idCalVici1.1,_whole_genome_shotgun_sequence	AUGUSTUS	start_codon	100614817	100614819	.	+	0	ID=g21573.t1.start1;Parent=g21573.t1;
NC_088784.1_Calliphora_vicina_chromosome_5,_idCalVici1.1,_whole_genome_shotgun_sequence	AUGUSTUS	CDS	100614817	100614822	1	+	0	ID=g21573.t1.CDS1;Parent=g21573.t1;
NC_088784.1_Calliphora_vicina_chromosome_5,_idCalVici1.1,_whole_genome_shotgun_sequence	AUGUSTUS	exon	100614817	100614822	.	+	.	ID=g21573.t1.exon1;Parent=g21573.t1;
NC_088784.1_Calliphora_vicina_chromosome_5,_idCalVici1.1,_whole_genome_shotgun_sequence	AUGUSTUS	intron	100614823	100614883	1	+	.	ID=g21573.t1.intron1;Parent=g21573.t1;
NC_088784.1_Calliphora_vicina_chromosome_5,_idCalVici1.1,_whole_genome_shotgun_sequence	AUGUSTUS	CDS	100614884	100615039	1	+	0	ID=g21573.t1.CDS2;Parent=g21573.t1;
NC_088784.1_Calliphora_vicina_chromosome_5,_idCalVici1.1,_whole_genome_shotgun_sequence	AUGUSTUS	exon	100614884	100615039	.	+	.	ID=g21573.t1.exon2;Parent=g21573.t1;
NC_088784.1_Calliphora_vicina_chromosome_5,_idCalVici1.1,_whole_genome_shotgun_sequence	AUGUSTUS	intron	100615040	100615099	1	+	.	ID=g21573.t1.intron2;Parent=g21573.t1;
NC_088784.1_Calliphora_vicina_chromosome_5,_idCalVici1.1,_whole_genome_shotgun_sequence	AUGUSTUS	CDS	100615100	100615236	1	+	0	ID=g21573.t1.CDS3;Parent=g21573.t1;
NC_088784.1_Calliphora_vicina_chromosome_5,_idCalVici1.1,_whole_genome_shotgun_sequence	AUGUSTUS	exon	100615100	100615236	.	+	.	ID=g21573.t1.exon3;Parent=g21573.t1;
NC_088784.1_Calliphora_vicina_chromosome_5,_idCalVici1.1,_whole_genome_shotgun_sequence	AUGUSTUS	intron	100615237	100615292	1	+	.	ID=g21573.t1.intron3;Parent=g21573.t1;
NC_088784.1_Calliphora_vicina_chromosome_5,_idCalVici1.1,_whole_genome_shotgun_sequence	AUGUSTUS	CDS	100615293	100615515	1	+	1	ID=g21573.t1.CDS4;Parent=g21573.t1;
NC_088784.1_Calliphora_vicina_chromosome_5,_idCalVici1.1,_whole_genome_shotgun_sequence	AUGUSTUS	exon	100615293	100615515	.	+	.	ID=g21573.t1.exon4;Parent=g21573.t1;
NC_088784.1_Calliphora_vicina_chromosome_5,_idCalVici1.1,_whole_genome_shotgun_sequence	AUGUSTUS	stop_codon	100615513	100615515	.	+	0	ID=g21573.t1.stop1;Parent=g21573.t1;
NC_088784.1_Calliphora_vicina_chromosome_5,_idCalVici1.1,_whole_genome_shotgun_sequence	AUGUSTUS	gene	100615938	100617350	.	-	.	ID=g21574;
NC_088784.1_Calliphora_vicina_chromosome_5,_idCalVici1.1,_whole_genome_shotgun_sequence	AUGUSTUS	mRNA	100615938	100617350	1	-	.	ID=g21574.t1;Parent=g21574;
NC_088784.1_Calliphora_vicina_chromosome_5,_idCalVici1.1,_whole_genome_shotgun_sequence	AUGUSTUS	stop_codon	100615938	100615940	.	-	0	ID=g21574.t1.stop1;Parent=g21574.t1;
NC_088784.1_Calliphora_vicina_chromosome_5,_idCalVici1.1,_whole_genome_shotgun_sequence	AUGUSTUS	CDS	100615938	100616016	1	-	1	ID=g21574.t1.CDS1;Parent=g21574.t1;
NC_088784.1_Calliphora_vicina_chromosome_5,_idCalVici1.1,_whole_genome_shotgun_sequence	AUGUSTUS	exon	100615938	100616016	.	-	.	ID=g21574.t1.exon1;Parent=g21574.t1;
NC_088784.1_Calliphora_vicina_chromosome_5,_idCalVici1.1,_whole_genome_shotgun_sequence	AUGUSTUS	intron	100616017	100616071	1	-	.	ID=g21574.t1.intron1;Parent=g21574.t1;
NC_088784.1_Calliphora_vicina_chromosome_5,_idCalVici1.1,_whole_genome_shotgun_sequence	AUGUSTUS	CDS	100616072	100616428	1	-	1	ID=g21574.t1.CDS2;Parent=g21574.t1;
NC_088784.1_Calliphora_vicina_chromosome_5,_idCalVici1.1,_whole_genome_shotgun_sequence	AUGUSTUS	exon	100616072	100616428	.	-	.	ID=g21574.t1.exon2;Parent=g21574.t1;
NC_088784.1_Calliphora_vicina_chromosome_5,_idCalVici1.1,_whole_genome_shotgun_sequence	AUGUSTUS	intron	100616429	100616494	1	-	.	ID=g21574.t1.intron2;Parent=g21574.t1;
NC_088784.1_Calliphora_vicina_chromosome_5,_idCalVici1.1,_whole_genome_shotgun_sequence	AUGUSTUS	CDS	100616495	100616608	1	-	1	ID=g21574.t1.CDS3;Parent=g21574.t1;
NC_088784.1_Calliphora_vicina_chromosome_5,_idCalVici1.1,_whole_genome_shotgun_sequence	AUGUSTUS	exon	100616495	100616608	.	-	.	ID=g21574.t1.exon3;Parent=g21574.t1;
NC_088784.1_Calliphora_vicina_chromosome_5,_idCalVici1.1,_whole_genome_shotgun_sequence	AUGUSTUS	intron	100616609	100617165	1	-	.	ID=g21574.t1.intron3;Parent=g21574.t1;
NC_088784.1_Calliphora_vicina_chromosome_5,_idCalVici1.1,_whole_genome_shotgun_sequence	AUGUSTUS	CDS	100617166	100617260	1	-	0	ID=g21574.t1.CDS4;Parent=g21574.t1;
NC_088784.1_Calliphora_vicina_chromosome_5,_idCalVici1.1,_whole_genome_shotgun_sequence	AUGUSTUS	exon	100617166	100617260	.	-	.	ID=g21574.t1.exon4;Parent=g21574.t1;
NC_088784.1_Calliphora_vicina_chromosome_5,_idCalVici1.1,_whole_genome_shotgun_sequence	AUGUSTUS	intron	100617261	100617320	1	-	.	ID=g21574.t1.intron4;Parent=g21574.t1;
NC_088784.1_Calliphora_vicina_chromosome_5,_idCalVici1.1,_whole_genome_shotgun_sequence	AUGUSTUS	CDS	100617321	100617350	1	-	0	ID=g21574.t1.CDS5;Parent=g21574.t1;
NC_088784.1_Calliphora_vicina_chromosome_5,_idCalVici1.1,_whole_genome_shotgun_sequence	AUGUSTUS	exon	100617321	100617350	.	-	.	ID=g21574.t1.exon5;Parent=g21574.t1;
NC_088784.1_Calliphora_vicina_chromosome_5,_idCalVici1.1,_whole_genome_shotgun_sequence	AUGUSTUS	start_codon	100617348	100617350	.	-	0	ID=g21574.t1.start1;Parent=g21574.t1;
NC_088784.1_Calliphora_vicina_chromosome_5,_idCalVici1.1,_whole_genome_shotgun_sequence	AUGUSTUS	gene	100623751	100634702	.	+	.	ID=g21575;
NC_088784.1_Calliphora_vicina_chromosome_5,_idCalVici1.1,_whole_genome_shotgun_sequence	AUGUSTUS	mRNA	100623751	100634702	1	+	.	ID=g21575.t1;Parent=g21575;
NC_088784.1_Calliphora_vicina_chromosome_5,_idCalVici1.1,_whole_genome_shotgun_sequence	AUGUSTUS	start_codon	100623751	100623753	.	+	0	ID=g21575.t1.start1;Parent=g21575.t1;
NC_088784.1_Calliphora_vicina_chromosome_5,_idCalVici1.1,_whole_genome_shotgun_sequence	AUGUSTUS	CDS	100623751	100623909	1	+	0	ID=g21575.t1.CDS1;Parent=g21575.t1;
NC_088784.1_Calliphora_vicina_chromosome_5,_idCalVici1.1,_whole_genome_shotgun_sequence	AUGUSTUS	exon	100623751	100623909	.	+	.	ID=g21575.t1.exon1;Parent=g21575.t1;
NC_088784.1_Calliphora_vicina_chromosome_5,_idCalVici1.1,_whole_genome_shotgun_sequence	AUGUSTUS	intron	100623910	100628906	1	+	.	ID=g21575.t1.intron1;Parent=g21575.t1;
NC_088784.1_Calliphora_vicina_chromosome_5,_idCalVici1.1,_whole_genome_shotgun_sequence	AUGUSTUS	CDS	100628907	100629092	1	+	0	ID=g21575.t1.CDS2;Parent=g21575.t1;
NC_088784.1_Calliphora_vicina_chromosome_5,_idCalVici1.1,_whole_genome_shotgun_sequence	AUGUSTUS	exon	100628907	100629092	.	+	.	ID=g21575.t1.exon2;Parent=g21575.t1;
NC_088784.1_Calliphora_vicina_chromosome_5,_idCalVici1.1,_whole_genome_shotgun_sequence	AUGUSTUS	intron	100629093	100629157	1	+	.	ID=g21575.t1.intron2;Parent=g21575.t1;
NC_088784.1_Calliphora_vicina_chromosome_5,_idCalVici1.1,_whole_genome_shotgun_sequence	AUGUSTUS	CDS	100629158	100629607	1	+	0	ID=g21575.t1.CDS3;Parent=g21575.t1;
NC_088784.1_Calliphora_vicina_chromosome_5,_idCalVici1.1,_whole_genome_shotgun_sequence	AUGUSTUS	exon	100629158	100629607	.	+	.	ID=g21575.t1.exon3;Parent=g21575.t1;
NC_088784.1_Calliphora_vicina_chromosome_5,_idCalVici1.1,_whole_genome_shotgun_sequence	AUGUSTUS	intron	100629608	100629690	1	+	.	ID=g21575.t1.intron3;Parent=g21575.t1;
NC_088784.1_Calliphora_vicina_chromosome_5,_idCalVici1.1,_whole_genome_shotgun_sequence	AUGUSTUS	CDS	100629691	100630273	1	+	0	ID=g21575.t1.CDS4;Parent=g21575.t1;
NC_088784.1_Calliphora_vicina_chromosome_5,_idCalVici1.1,_whole_genome_shotgun_sequence	AUGUSTUS	exon	100629691	100630273	.	+	.	ID=g21575.t1.exon4;Parent=g21575.t1;
NC_088784.1_Calliphora_vicina_chromosome_5,_idCalVici1.1,_whole_genome_shotgun_sequence	AUGUSTUS	intron	100630274	100632001	1	+	.	ID=g21575.t1.intron4;Parent=g21575.t1;
NC_088784.1_Calliphora_vicina_chromosome_5,_idCalVici1.1,_whole_genome_shotgun_sequence	AUGUSTUS	CDS	100632002	100632191	1	+	2	ID=g21575.t1.CDS5;Parent=g21575.t1;
NC_088784.1_Calliphora_vicina_chromosome_5,_idCalVici1.1,_whole_genome_shotgun_sequence	AUGUSTUS	exon	100632002	100632191	.	+	.	ID=g21575.t1.exon5;Parent=g21575.t1;
NC_088784.1_Calliphora_vicina_chromosome_5,_idCalVici1.1,_whole_genome_shotgun_sequence	AUGUSTUS	intron	100632192	100632418	1	+	.	ID=g21575.t1.intron5;Parent=g21575.t1;
NC_088784.1_Calliphora_vicina_chromosome_5,_idCalVici1.1,_whole_genome_shotgun_sequence	AUGUSTUS	CDS	100632419	100633652	1	+	1	ID=g21575.t1.CDS6;Parent=g21575.t1;
NC_088784.1_Calliphora_vicina_chromosome_5,_idCalVici1.1,_whole_genome_shotgun_sequence	AUGUSTUS	exon	100632419	100633652	.	+	.	ID=g21575.t1.exon6;Parent=g21575.t1;
NC_088784.1_Calliphora_vicina_chromosome_5,_idCalVici1.1,_whole_genome_shotgun_sequence	AUGUSTUS	intron	100633653	100634124	1	+	.	ID=g21575.t1.intron6;Parent=g21575.t1;
NC_088784.1_Calliphora_vicina_chromosome_5,_idCalVici1.1,_whole_genome_shotgun_sequence	AUGUSTUS	CDS	100634125	100634465	1	+	0	ID=g21575.t1.CDS7;Parent=g21575.t1;
NC_088784.1_Calliphora_vicina_chromosome_5,_idCalVici1.1,_whole_genome_shotgun_sequence	AUGUSTUS	exon	100634125	100634465	.	+	.	ID=g21575.t1.exon7;Parent=g21575.t1;
NC_088784.1_Calliphora_vicina_chromosome_5,_idCalVici1.1,_whole_genome_shotgun_sequence	AUGUSTUS	intron	100634466	100634533	1	+	.	ID=g21575.t1.intron7;Parent=g21575.t1;
NC_088784.1_Calliphora_vicina_chromosome_5,_idCalVici1.1,_whole_genome_shotgun_sequence	AUGUSTUS	CDS	100634534	100634702	1	+	1	ID=g21575.t1.CDS8;Parent=g21575.t1;
NC_088784.1_Calliphora_vicina_chromosome_5,_idCalVici1.1,_whole_genome_shotgun_sequence	AUGUSTUS	exon	100634534	100634702	.	+	.	ID=g21575.t1.exon8;Parent=g21575.t1;
NC_088784.1_Calliphora_vicina_chromosome_5,_idCalVici1.1,_whole_genome_shotgun_sequence	AUGUSTUS	stop_codon	100634700	100634702	.	+	0	ID=g21575.t1.stop1;Parent=g21575.t1;
NC_088784.1_Calliphora_vicina_chromosome_5,_idCalVici1.1,_whole_genome_shotgun_sequence	AUGUSTUS	gene	100638566	100649512	.	+	.	ID=g21576;
NC_088784.1_Calliphora_vicina_chromosome_5,_idCalVici1.1,_whole_genome_shotgun_sequence	AUGUSTUS	mRNA	100638566	100649512	1	+	.	ID=g21576.t1;Parent=g21576;
NC_088784.1_Calliphora_vicina_chromosome_5,_idCalVici1.1,_whole_genome_shotgun_sequence	AUGUSTUS	start_codon	100638566	100638568	.	+	0	ID=g21576.t1.start1;Parent=g21576.t1;
NC_088784.1_Calliphora_vicina_chromosome_5,_idCalVici1.1,_whole_genome_shotgun_sequence	AUGUSTUS	CDS	100638566	100639183	1	+	0	ID=g21576.t1.CDS1;Parent=g21576.t1;
NC_088784.1_Calliphora_vicina_chromosome_5,_idCalVici1.1,_whole_genome_shotgun_sequence	AUGUSTUS	exon	100638566	100639183	.	+	.	ID=g21576.t1.exon1;Parent=g21576.t1;
NC_088784.1_Calliphora_vicina_chromosome_5,_idCalVici1.1,_whole_genome_shotgun_sequence	AUGUSTUS	intron	100639184	100644492	1	+	.	ID=g21576.t1.intron1;Parent=g21576.t1;
NC_088784.1_Calliphora_vicina_chromosome_5,_idCalVici1.1,_whole_genome_shotgun_sequence	AUGUSTUS	CDS	100644493	100645950	1	+	0	ID=g21576.t1.CDS2;Parent=g21576.t1;
NC_088784.1_Calliphora_vicina_chromosome_5,_idCalVici1.1,_whole_genome_shotgun_sequence	AUGUSTUS	exon	100644493	100645950	.	+	.	ID=g21576.t1.exon2;Parent=g21576.t1;
NC_088784.1_Calliphora_vicina_chromosome_5,_idCalVici1.1,_whole_genome_shotgun_sequence	AUGUSTUS	intron	100645951	100646008	1	+	.	ID=g21576.t1.intron2;Parent=g21576.t1;
NC_088784.1_Calliphora_vicina_chromosome_5,_idCalVici1.1,_whole_genome_shotgun_sequence	AUGUSTUS	CDS	100646009	100646941	1	+	0	ID=g21576.t1.CDS3;Parent=g21576.t1;
NC_088784.1_Calliphora_vicina_chromosome_5,_idCalVici1.1,_whole_genome_shotgun_sequence	AUGUSTUS	exon	100646009	100646941	.	+	.	ID=g21576.t1.exon3;Parent=g21576.t1;
NC_088784.1_Calliphora_vicina_chromosome_5,_idCalVici1.1,_whole_genome_shotgun_sequence	AUGUSTUS	intron	100646942	100647061	1	+	.	ID=g21576.t1.intron3;Parent=g21576.t1;
NC_088784.1_Calliphora_vicina_chromosome_5,_idCalVici1.1,_whole_genome_shotgun_sequence	AUGUSTUS	CDS	100647062	100649512	1	+	0	ID=g21576.t1.CDS4;Parent=g21576.t1;
NC_088784.1_Calliphora_vicina_chromosome_5,_idCalVici1.1,_whole_genome_shotgun_sequence	AUGUSTUS	exon	100647062	100649512	.	+	.	ID=g21576.t1.exon4;Parent=g21576.t1;
NC_088784.1_Calliphora_vicina_chromosome_5,_idCalVici1.1,_whole_genome_shotgun_sequence	AUGUSTUS	stop_codon	100649510	100649512	.	+	0	ID=g21576.t1.stop1;Parent=g21576.t1;
NC_088784.1_Calliphora_vicina_chromosome_5,_idCalVici1.1,_whole_genome_shotgun_sequence	AUGUSTUS	mRNA	100638938	100649512	0.54	+	.	ID=g21576.t2;Parent=g21576;
NC_088784.1_Calliphora_vicina_chromosome_5,_idCalVici1.1,_whole_genome_shotgun_sequence	AUGUSTUS	start_codon	100638938	100638940	.	+	0	ID=g21576.t2.start1;Parent=g21576.t2;
NC_088784.1_Calliphora_vicina_chromosome_5,_idCalVici1.1,_whole_genome_shotgun_sequence	AUGUSTUS	CDS	100638938	100639183	0.54	+	0	ID=g21576.t2.CDS1;Parent=g21576.t2;
NC_088784.1_Calliphora_vicina_chromosome_5,_idCalVici1.1,_whole_genome_shotgun_sequence	AUGUSTUS	exon	100638938	100639183	.	+	.	ID=g21576.t2.exon1;Parent=g21576.t2;
NC_088784.1_Calliphora_vicina_chromosome_5,_idCalVici1.1,_whole_genome_shotgun_sequence	AUGUSTUS	intron	100639184	100644492	1	+	.	ID=g21576.t2.intron1;Parent=g21576.t2;
NC_088784.1_Calliphora_vicina_chromosome_5,_idCalVici1.1,_whole_genome_shotgun_sequence	AUGUSTUS	CDS	100644493	100645950	1	+	0	ID=g21576.t2.CDS2;Parent=g21576.t2;
NC_088784.1_Calliphora_vicina_chromosome_5,_idCalVici1.1,_whole_genome_shotgun_sequence	AUGUSTUS	exon	100644493	100645950	.	+	.	ID=g21576.t2.exon2;Parent=g21576.t2;
NC_088784.1_Calliphora_vicina_chromosome_5,_idCalVici1.1,_whole_genome_shotgun_sequence	AUGUSTUS	intron	100645951	100646008	1	+	.	ID=g21576.t2.intron2;Parent=g21576.t2;
NC_088784.1_Calliphora_vicina_chromosome_5,_idCalVici1.1,_whole_genome_shotgun_sequence	AUGUSTUS	CDS	100646009	100646941	1	+	0	ID=g21576.t2.CDS3;Parent=g21576.t2;
NC_088784.1_Calliphora_vicina_chromosome_5,_idCalVici1.1,_whole_genome_shotgun_sequence	AUGUSTUS	exon	100646009	100646941	.	+	.	ID=g21576.t2.exon3;Parent=g21576.t2;
NC_088784.1_Calliphora_vicina_chromosome_5,_idCalVici1.1,_whole_genome_shotgun_sequence	AUGUSTUS	intron	100646942	100647061	1	+	.	ID=g21576.t2.intron3;Parent=g21576.t2;
NC_088784.1_Calliphora_vicina_chromosome_5,_idCalVici1.1,_whole_genome_shotgun_sequence	AUGUSTUS	CDS	100647062	100649512	1	+	0	ID=g21576.t2.CDS4;Parent=g21576.t2;
NC_088784.1_Calliphora_vicina_chromosome_5,_idCalVici1.1,_whole_genome_shotgun_sequence	AUGUSTUS	exon	100647062	100649512	.	+	.	ID=g21576.t2.exon4;Parent=g21576.t2;
NC_088784.1_Calliphora_vicina_chromosome_5,_idCalVici1.1,_whole_genome_shotgun_sequence	AUGUSTUS	stop_codon	100649510	100649512	.	+	0	ID=g21576.t2.stop1;Parent=g21576.t2;
NC_088784.1_Calliphora_vicina_chromosome_5,_idCalVici1.1,_whole_genome_shotgun_sequence	AUGUSTUS	gene	100650732	100652628	.	-	.	ID=g21577;
NC_088784.1_Calliphora_vicina_chromosome_5,_idCalVici1.1,_whole_genome_shotgun_sequence	AUGUSTUS	mRNA	100650732	100652628	1	-	.	ID=g21577.t1;Parent=g21577;
NC_088784.1_Calliphora_vicina_chromosome_5,_idCalVici1.1,_whole_genome_shotgun_sequence	AUGUSTUS	stop_codon	100650732	100650734	.	-	0	ID=g21577.t1.stop1;Parent=g21577.t1;
NC_088784.1_Calliphora_vicina_chromosome_5,_idCalVici1.1,_whole_genome_shotgun_sequence	AUGUSTUS	CDS	100650732	100650803	1	-	0	ID=g21577.t1.CDS1;Parent=g21577.t1;
NC_088784.1_Calliphora_vicina_chromosome_5,_idCalVici1.1,_whole_genome_shotgun_sequence	AUGUSTUS	exon	100650732	100650803	.	-	.	ID=g21577.t1.exon1;Parent=g21577.t1;
NC_088784.1_Calliphora_vicina_chromosome_5,_idCalVici1.1,_whole_genome_shotgun_sequence	AUGUSTUS	intron	100650804	100652076	1	-	.	ID=g21577.t1.intron1;Parent=g21577.t1;
NC_088784.1_Calliphora_vicina_chromosome_5,_idCalVici1.1,_whole_genome_shotgun_sequence	AUGUSTUS	CDS	100652077	100652244	1	-	0	ID=g21577.t1.CDS2;Parent=g21577.t1;
NC_088784.1_Calliphora_vicina_chromosome_5,_idCalVici1.1,_whole_genome_shotgun_sequence	AUGUSTUS	exon	100652077	100652244	.	-	.	ID=g21577.t1.exon2;Parent=g21577.t1;
NC_088784.1_Calliphora_vicina_chromosome_5,_idCalVici1.1,_whole_genome_shotgun_sequence	AUGUSTUS	intron	100652245	100652316	1	-	.	ID=g21577.t1.intron2;Parent=g21577.t1;
NC_088784.1_Calliphora_vicina_chromosome_5,_idCalVici1.1,_whole_genome_shotgun_sequence	AUGUSTUS	CDS	100652317	100652448	1	-	0	ID=g21577.t1.CDS3;Parent=g21577.t1;
NC_088784.1_Calliphora_vicina_chromosome_5,_idCalVici1.1,_whole_genome_shotgun_sequence	AUGUSTUS	exon	100652317	100652448	.	-	.	ID=g21577.t1.exon3;Parent=g21577.t1;
NC_088784.1_Calliphora_vicina_chromosome_5,_idCalVici1.1,_whole_genome_shotgun_sequence	AUGUSTUS	intron	100652449	100652505	1	-	.	ID=g21577.t1.intron3;Parent=g21577.t1;
NC_088784.1_Calliphora_vicina_chromosome_5,_idCalVici1.1,_whole_genome_shotgun_sequence	AUGUSTUS	CDS	100652506	100652628	1	-	0	ID=g21577.t1.CDS4;Parent=g21577.t1;
NC_088784.1_Calliphora_vicina_chromosome_5,_idCalVici1.1,_whole_genome_shotgun_sequence	AUGUSTUS	exon	100652506	100652628	.	-	.	ID=g21577.t1.exon4;Parent=g21577.t1;
NC_088784.1_Calliphora_vicina_chromosome_5,_idCalVici1.1,_whole_genome_shotgun_sequence	AUGUSTUS	start_codon	100652626	100652628	.	-	0	ID=g21577.t1.start1;Parent=g21577.t1;
NC_088784.1_Calliphora_vicina_chromosome_5,_idCalVici1.1,_whole_genome_shotgun_sequence	AUGUSTUS	gene	100684194	100685428	.	+	.	ID=g21578;
NC_088784.1_Calliphora_vicina_chromosome_5,_idCalVici1.1,_whole_genome_shotgun_sequence	AUGUSTUS	mRNA	100684194	100685428	1	+	.	ID=g21578.t1;Parent=g21578;
NC_088784.1_Calliphora_vicina_chromosome_5,_idCalVici1.1,_whole_genome_shotgun_sequence	AUGUSTUS	start_codon	100684194	100684196	.	+	0	ID=g21578.t1.start1;Parent=g21578.t1;
NC_088784.1_Calliphora_vicina_chromosome_5,_idCalVici1.1,_whole_genome_shotgun_sequence	AUGUSTUS	CDS	100684194	100684329	1	+	0	ID=g21578.t1.CDS1;Parent=g21578.t1;
NC_088784.1_Calliphora_vicina_chromosome_5,_idCalVici1.1,_whole_genome_shotgun_sequence	AUGUSTUS	exon	100684194	100684329	.	+	.	ID=g21578.t1.exon1;Parent=g21578.t1;
NC_088784.1_Calliphora_vicina_chromosome_5,_idCalVici1.1,_whole_genome_shotgun_sequence	AUGUSTUS	intron	100684330	100684457	1	+	.	ID=g21578.t1.intron1;Parent=g21578.t1;
NC_088784.1_Calliphora_vicina_chromosome_5,_idCalVici1.1,_whole_genome_shotgun_sequence	AUGUSTUS	CDS	100684458	100685428	1	+	2	ID=g21578.t1.CDS2;Parent=g21578.t1;
NC_088784.1_Calliphora_vicina_chromosome_5,_idCalVici1.1,_whole_genome_shotgun_sequence	AUGUSTUS	exon	100684458	100685428	.	+	.	ID=g21578.t1.exon2;Parent=g21578.t1;
NC_088784.1_Calliphora_vicina_chromosome_5,_idCalVici1.1,_whole_genome_shotgun_sequence	AUGUSTUS	stop_codon	100685426	100685428	.	+	0	ID=g21578.t1.stop1;Parent=g21578.t1;
NC_088784.1_Calliphora_vicina_chromosome_5,_idCalVici1.1,_whole_genome_shotgun_sequence	AUGUSTUS	gene	100688039	100688380	.	+	.	ID=g21579;
NC_088784.1_Calliphora_vicina_chromosome_5,_idCalVici1.1,_whole_genome_shotgun_sequence	AUGUSTUS	mRNA	100688039	100688380	0.98	+	.	ID=g21579.t1;Parent=g21579;
NC_088784.1_Calliphora_vicina_chromosome_5,_idCalVici1.1,_whole_genome_shotgun_sequence	AUGUSTUS	start_codon	100688039	100688041	.	+	0	ID=g21579.t1.start1;Parent=g21579.t1;
NC_088784.1_Calliphora_vicina_chromosome_5,_idCalVici1.1,_whole_genome_shotgun_sequence	AUGUSTUS	CDS	100688039	100688380	0.98	+	0	ID=g21579.t1.CDS1;Parent=g21579.t1;
NC_088784.1_Calliphora_vicina_chromosome_5,_idCalVici1.1,_whole_genome_shotgun_sequence	AUGUSTUS	exon	100688039	100688380	.	+	.	ID=g21579.t1.exon1;Parent=g21579.t1;
NC_088784.1_Calliphora_vicina_chromosome_5,_idCalVici1.1,_whole_genome_shotgun_sequence	AUGUSTUS	stop_codon	100688378	100688380	.	+	0	ID=g21579.t1.stop1;Parent=g21579.t1;
NC_088784.1_Calliphora_vicina_chromosome_5,_idCalVici1.1,_whole_genome_shotgun_sequence	AUGUSTUS	gene	100737026	100743125	.	-	.	ID=g21580;
NC_088784.1_Calliphora_vicina_chromosome_5,_idCalVici1.1,_whole_genome_shotgun_sequence	AUGUSTUS	mRNA	100737026	100743125	1	-	.	ID=g21580.t1;Parent=g21580;
NC_088784.1_Calliphora_vicina_chromosome_5,_idCalVici1.1,_whole_genome_shotgun_sequence	AUGUSTUS	stop_codon	100737026	100737028	.	-	0	ID=g21580.t1.stop1;Parent=g21580.t1;
NC_088784.1_Calliphora_vicina_chromosome_5,_idCalVici1.1,_whole_genome_shotgun_sequence	AUGUSTUS	CDS	100737026	100737199	1	-	0	ID=g21580.t1.CDS1;Parent=g21580.t1;
NC_088784.1_Calliphora_vicina_chromosome_5,_idCalVici1.1,_whole_genome_shotgun_sequence	AUGUSTUS	exon	100737026	100737199	.	-	.	ID=g21580.t1.exon1;Parent=g21580.t1;
NC_088784.1_Calliphora_vicina_chromosome_5,_idCalVici1.1,_whole_genome_shotgun_sequence	AUGUSTUS	intron	100737200	100739150	1	-	.	ID=g21580.t1.intron1;Parent=g21580.t1;
NC_088784.1_Calliphora_vicina_chromosome_5,_idCalVici1.1,_whole_genome_shotgun_sequence	AUGUSTUS	CDS	100739151	100739317	1	-	2	ID=g21580.t1.CDS2;Parent=g21580.t1;
NC_088784.1_Calliphora_vicina_chromosome_5,_idCalVici1.1,_whole_genome_shotgun_sequence	AUGUSTUS	exon	100739151	100739317	.	-	.	ID=g21580.t1.exon2;Parent=g21580.t1;
NC_088784.1_Calliphora_vicina_chromosome_5,_idCalVici1.1,_whole_genome_shotgun_sequence	AUGUSTUS	intron	100739318	100739398	1	-	.	ID=g21580.t1.intron2;Parent=g21580.t1;
NC_088784.1_Calliphora_vicina_chromosome_5,_idCalVici1.1,_whole_genome_shotgun_sequence	AUGUSTUS	CDS	100739399	100739710	1	-	2	ID=g21580.t1.CDS3;Parent=g21580.t1;
NC_088784.1_Calliphora_vicina_chromosome_5,_idCalVici1.1,_whole_genome_shotgun_sequence	AUGUSTUS	exon	100739399	100739710	.	-	.	ID=g21580.t1.exon3;Parent=g21580.t1;
NC_088784.1_Calliphora_vicina_chromosome_5,_idCalVici1.1,_whole_genome_shotgun_sequence	AUGUSTUS	intron	100739711	100740145	1	-	.	ID=g21580.t1.intron3;Parent=g21580.t1;
NC_088784.1_Calliphora_vicina_chromosome_5,_idCalVici1.1,_whole_genome_shotgun_sequence	AUGUSTUS	CDS	100740146	100740277	1	-	2	ID=g21580.t1.CDS4;Parent=g21580.t1;
NC_088784.1_Calliphora_vicina_chromosome_5,_idCalVici1.1,_whole_genome_shotgun_sequence	AUGUSTUS	exon	100740146	100740277	.	-	.	ID=g21580.t1.exon4;Parent=g21580.t1;
NC_088784.1_Calliphora_vicina_chromosome_5,_idCalVici1.1,_whole_genome_shotgun_sequence	AUGUSTUS	intron	100740278	100740332	1	-	.	ID=g21580.t1.intron4;Parent=g21580.t1;
NC_088784.1_Calliphora_vicina_chromosome_5,_idCalVici1.1,_whole_genome_shotgun_sequence	AUGUSTUS	CDS	100740333	100740431	1	-	2	ID=g21580.t1.CDS5;Parent=g21580.t1;
NC_088784.1_Calliphora_vicina_chromosome_5,_idCalVici1.1,_whole_genome_shotgun_sequence	AUGUSTUS	exon	100740333	100740431	.	-	.	ID=g21580.t1.exon5;Parent=g21580.t1;
NC_088784.1_Calliphora_vicina_chromosome_5,_idCalVici1.1,_whole_genome_shotgun_sequence	AUGUSTUS	intron	100740432	100743037	1	-	.	ID=g21580.t1.intron5;Parent=g21580.t1;
NC_088784.1_Calliphora_vicina_chromosome_5,_idCalVici1.1,_whole_genome_shotgun_sequence	AUGUSTUS	CDS	100743038	100743125	1	-	0	ID=g21580.t1.CDS6;Parent=g21580.t1;
NC_088784.1_Calliphora_vicina_chromosome_5,_idCalVici1.1,_whole_genome_shotgun_sequence	AUGUSTUS	exon	100743038	100743125	.	-	.	ID=g21580.t1.exon6;Parent=g21580.t1;
NC_088784.1_Calliphora_vicina_chromosome_5,_idCalVici1.1,_whole_genome_shotgun_sequence	AUGUSTUS	start_codon	100743123	100743125	.	-	0	ID=g21580.t1.start1;Parent=g21580.t1;
NC_088784.1_Calliphora_vicina_chromosome_5,_idCalVici1.1,_whole_genome_shotgun_sequence	AUGUSTUS	gene	100745720	100747047	.	+	.	ID=g21581;
NC_088784.1_Calliphora_vicina_chromosome_5,_idCalVici1.1,_whole_genome_shotgun_sequence	AUGUSTUS	mRNA	100745720	100747047	1	+	.	ID=g21581.t1;Parent=g21581;
NC_088784.1_Calliphora_vicina_chromosome_5,_idCalVici1.1,_whole_genome_shotgun_sequence	AUGUSTUS	start_codon	100745720	100745722	.	+	0	ID=g21581.t1.start1;Parent=g21581.t1;
NC_088784.1_Calliphora_vicina_chromosome_5,_idCalVici1.1,_whole_genome_shotgun_sequence	AUGUSTUS	CDS	100745720	100745927	1	+	0	ID=g21581.t1.CDS1;Parent=g21581.t1;
NC_088784.1_Calliphora_vicina_chromosome_5,_idCalVici1.1,_whole_genome_shotgun_sequence	AUGUSTUS	exon	100745720	100745927	.	+	.	ID=g21581.t1.exon1;Parent=g21581.t1;
NC_088784.1_Calliphora_vicina_chromosome_5,_idCalVici1.1,_whole_genome_shotgun_sequence	AUGUSTUS	intron	100745928	100745988	1	+	.	ID=g21581.t1.intron1;Parent=g21581.t1;
NC_088784.1_Calliphora_vicina_chromosome_5,_idCalVici1.1,_whole_genome_shotgun_sequence	AUGUSTUS	CDS	100745989	100746101	1	+	2	ID=g21581.t1.CDS2;Parent=g21581.t1;
NC_088784.1_Calliphora_vicina_chromosome_5,_idCalVici1.1,_whole_genome_shotgun_sequence	AUGUSTUS	exon	100745989	100746101	.	+	.	ID=g21581.t1.exon2;Parent=g21581.t1;
NC_088784.1_Calliphora_vicina_chromosome_5,_idCalVici1.1,_whole_genome_shotgun_sequence	AUGUSTUS	intron	100746102	100746189	1	+	.	ID=g21581.t1.intron2;Parent=g21581.t1;
NC_088784.1_Calliphora_vicina_chromosome_5,_idCalVici1.1,_whole_genome_shotgun_sequence	AUGUSTUS	CDS	100746190	100746340	1	+	0	ID=g21581.t1.CDS3;Parent=g21581.t1;
NC_088784.1_Calliphora_vicina_chromosome_5,_idCalVici1.1,_whole_genome_shotgun_sequence	AUGUSTUS	exon	100746190	100746340	.	+	.	ID=g21581.t1.exon3;Parent=g21581.t1;
NC_088784.1_Calliphora_vicina_chromosome_5,_idCalVici1.1,_whole_genome_shotgun_sequence	AUGUSTUS	intron	100746341	100746949	1	+	.	ID=g21581.t1.intron3;Parent=g21581.t1;
NC_088784.1_Calliphora_vicina_chromosome_5,_idCalVici1.1,_whole_genome_shotgun_sequence	AUGUSTUS	CDS	100746950	100747047	1	+	2	ID=g21581.t1.CDS4;Parent=g21581.t1;
NC_088784.1_Calliphora_vicina_chromosome_5,_idCalVici1.1,_whole_genome_shotgun_sequence	AUGUSTUS	exon	100746950	100747047	.	+	.	ID=g21581.t1.exon4;Parent=g21581.t1;
NC_088784.1_Calliphora_vicina_chromosome_5,_idCalVici1.1,_whole_genome_shotgun_sequence	AUGUSTUS	stop_codon	100747045	100747047	.	+	0	ID=g21581.t1.stop1;Parent=g21581.t1;
NC_088784.1_Calliphora_vicina_chromosome_5,_idCalVici1.1,_whole_genome_shotgun_sequence	AUGUSTUS	gene	100749325	100755904	.	+	.	ID=g21582;
NC_088784.1_Calliphora_vicina_chromosome_5,_idCalVici1.1,_whole_genome_shotgun_sequence	AUGUSTUS	mRNA	100749325	100755904	1	+	.	ID=g21582.t1;Parent=g21582;
NC_088784.1_Calliphora_vicina_chromosome_5,_idCalVici1.1,_whole_genome_shotgun_sequence	AUGUSTUS	start_codon	100749325	100749327	.	+	0	ID=g21582.t1.start1;Parent=g21582.t1;
NC_088784.1_Calliphora_vicina_chromosome_5,_idCalVici1.1,_whole_genome_shotgun_sequence	AUGUSTUS	CDS	100749325	100749351	1	+	0	ID=g21582.t1.CDS1;Parent=g21582.t1;
NC_088784.1_Calliphora_vicina_chromosome_5,_idCalVici1.1,_whole_genome_shotgun_sequence	AUGUSTUS	exon	100749325	100749351	.	+	.	ID=g21582.t1.exon1;Parent=g21582.t1;
NC_088784.1_Calliphora_vicina_chromosome_5,_idCalVici1.1,_whole_genome_shotgun_sequence	AUGUSTUS	intron	100749352	100749423	1	+	.	ID=g21582.t1.intron1;Parent=g21582.t1;
NC_088784.1_Calliphora_vicina_chromosome_5,_idCalVici1.1,_whole_genome_shotgun_sequence	AUGUSTUS	CDS	100749424	100749653	1	+	0	ID=g21582.t1.CDS2;Parent=g21582.t1;
NC_088784.1_Calliphora_vicina_chromosome_5,_idCalVici1.1,_whole_genome_shotgun_sequence	AUGUSTUS	exon	100749424	100749653	.	+	.	ID=g21582.t1.exon2;Parent=g21582.t1;
NC_088784.1_Calliphora_vicina_chromosome_5,_idCalVici1.1,_whole_genome_shotgun_sequence	AUGUSTUS	intron	100749654	100750995	1	+	.	ID=g21582.t1.intron2;Parent=g21582.t1;
NC_088784.1_Calliphora_vicina_chromosome_5,_idCalVici1.1,_whole_genome_shotgun_sequence	AUGUSTUS	CDS	100750996	100751183	1	+	1	ID=g21582.t1.CDS3;Parent=g21582.t1;
NC_088784.1_Calliphora_vicina_chromosome_5,_idCalVici1.1,_whole_genome_shotgun_sequence	AUGUSTUS	exon	100750996	100751183	.	+	.	ID=g21582.t1.exon3;Parent=g21582.t1;
NC_088784.1_Calliphora_vicina_chromosome_5,_idCalVici1.1,_whole_genome_shotgun_sequence	AUGUSTUS	intron	100751184	100751253	1	+	.	ID=g21582.t1.intron3;Parent=g21582.t1;
NC_088784.1_Calliphora_vicina_chromosome_5,_idCalVici1.1,_whole_genome_shotgun_sequence	AUGUSTUS	CDS	100751254	100751619	1	+	2	ID=g21582.t1.CDS4;Parent=g21582.t1;
NC_088784.1_Calliphora_vicina_chromosome_5,_idCalVici1.1,_whole_genome_shotgun_sequence	AUGUSTUS	exon	100751254	100751619	.	+	.	ID=g21582.t1.exon4;Parent=g21582.t1;
NC_088784.1_Calliphora_vicina_chromosome_5,_idCalVici1.1,_whole_genome_shotgun_sequence	AUGUSTUS	intron	100751620	100751675	1	+	.	ID=g21582.t1.intron4;Parent=g21582.t1;
NC_088784.1_Calliphora_vicina_chromosome_5,_idCalVici1.1,_whole_genome_shotgun_sequence	AUGUSTUS	CDS	100751676	100751852	1	+	2	ID=g21582.t1.CDS5;Parent=g21582.t1;
NC_088784.1_Calliphora_vicina_chromosome_5,_idCalVici1.1,_whole_genome_shotgun_sequence	AUGUSTUS	exon	100751676	100751852	.	+	.	ID=g21582.t1.exon5;Parent=g21582.t1;
NC_088784.1_Calliphora_vicina_chromosome_5,_idCalVici1.1,_whole_genome_shotgun_sequence	AUGUSTUS	intron	100751853	100755608	1	+	.	ID=g21582.t1.intron5;Parent=g21582.t1;
NC_088784.1_Calliphora_vicina_chromosome_5,_idCalVici1.1,_whole_genome_shotgun_sequence	AUGUSTUS	CDS	100755609	100755904	1	+	2	ID=g21582.t1.CDS6;Parent=g21582.t1;
NC_088784.1_Calliphora_vicina_chromosome_5,_idCalVici1.1,_whole_genome_shotgun_sequence	AUGUSTUS	exon	100755609	100755904	.	+	.	ID=g21582.t1.exon6;Parent=g21582.t1;
NC_088784.1_Calliphora_vicina_chromosome_5,_idCalVici1.1,_whole_genome_shotgun_sequence	AUGUSTUS	stop_codon	100755902	100755904	.	+	0	ID=g21582.t1.stop1;Parent=g21582.t1;
NC_088784.1_Calliphora_vicina_chromosome_5,_idCalVici1.1,_whole_genome_shotgun_sequence	AUGUSTUS	gene	100767601	100768138	.	+	.	ID=g21583;
NC_088784.1_Calliphora_vicina_chromosome_5,_idCalVici1.1,_whole_genome_shotgun_sequence	AUGUSTUS	mRNA	100767601	100768138	1	+	.	ID=g21583.t1;Parent=g21583;
NC_088784.1_Calliphora_vicina_chromosome_5,_idCalVici1.1,_whole_genome_shotgun_sequence	AUGUSTUS	start_codon	100767601	100767603	.	+	0	ID=g21583.t1.start1;Parent=g21583.t1;
NC_088784.1_Calliphora_vicina_chromosome_5,_idCalVici1.1,_whole_genome_shotgun_sequence	AUGUSTUS	CDS	100767601	100767615	1	+	0	ID=g21583.t1.CDS1;Parent=g21583.t1;
NC_088784.1_Calliphora_vicina_chromosome_5,_idCalVici1.1,_whole_genome_shotgun_sequence	AUGUSTUS	exon	100767601	100767615	.	+	.	ID=g21583.t1.exon1;Parent=g21583.t1;
NC_088784.1_Calliphora_vicina_chromosome_5,_idCalVici1.1,_whole_genome_shotgun_sequence	AUGUSTUS	intron	100767616	100767700	1	+	.	ID=g21583.t1.intron1;Parent=g21583.t1;
NC_088784.1_Calliphora_vicina_chromosome_5,_idCalVici1.1,_whole_genome_shotgun_sequence	AUGUSTUS	CDS	100767701	100768138	1	+	0	ID=g21583.t1.CDS2;Parent=g21583.t1;
NC_088784.1_Calliphora_vicina_chromosome_5,_idCalVici1.1,_whole_genome_shotgun_sequence	AUGUSTUS	exon	100767701	100768138	.	+	.	ID=g21583.t1.exon2;Parent=g21583.t1;
NC_088784.1_Calliphora_vicina_chromosome_5,_idCalVici1.1,_whole_genome_shotgun_sequence	AUGUSTUS	stop_codon	100768136	100768138	.	+	0	ID=g21583.t1.stop1;Parent=g21583.t1;
NC_088784.1_Calliphora_vicina_chromosome_5,_idCalVici1.1,_whole_genome_shotgun_sequence	AUGUSTUS	gene	100774823	100783525	.	-	.	ID=g21584;
NC_088784.1_Calliphora_vicina_chromosome_5,_idCalVici1.1,_whole_genome_shotgun_sequence	AUGUSTUS	mRNA	100774823	100783525	1	-	.	ID=g21584.t1;Parent=g21584;
NC_088784.1_Calliphora_vicina_chromosome_5,_idCalVici1.1,_whole_genome_shotgun_sequence	AUGUSTUS	stop_codon	100774823	100774825	.	-	0	ID=g21584.t1.stop1;Parent=g21584.t1;
NC_088784.1_Calliphora_vicina_chromosome_5,_idCalVici1.1,_whole_genome_shotgun_sequence	AUGUSTUS	CDS	100774823	100775005	1	-	0	ID=g21584.t1.CDS1;Parent=g21584.t1;
NC_088784.1_Calliphora_vicina_chromosome_5,_idCalVici1.1,_whole_genome_shotgun_sequence	AUGUSTUS	exon	100774823	100775005	.	-	.	ID=g21584.t1.exon1;Parent=g21584.t1;
NC_088784.1_Calliphora_vicina_chromosome_5,_idCalVici1.1,_whole_genome_shotgun_sequence	AUGUSTUS	intron	100775006	100775050	1	-	.	ID=g21584.t1.intron1;Parent=g21584.t1;
NC_088784.1_Calliphora_vicina_chromosome_5,_idCalVici1.1,_whole_genome_shotgun_sequence	AUGUSTUS	CDS	100775051	100775114	1	-	1	ID=g21584.t1.CDS2;Parent=g21584.t1;
NC_088784.1_Calliphora_vicina_chromosome_5,_idCalVici1.1,_whole_genome_shotgun_sequence	AUGUSTUS	exon	100775051	100775114	.	-	.	ID=g21584.t1.exon2;Parent=g21584.t1;
NC_088784.1_Calliphora_vicina_chromosome_5,_idCalVici1.1,_whole_genome_shotgun_sequence	AUGUSTUS	intron	100775115	100780370	1	-	.	ID=g21584.t1.intron2;Parent=g21584.t1;
NC_088784.1_Calliphora_vicina_chromosome_5,_idCalVici1.1,_whole_genome_shotgun_sequence	AUGUSTUS	CDS	100780371	100780435	1	-	0	ID=g21584.t1.CDS3;Parent=g21584.t1;
NC_088784.1_Calliphora_vicina_chromosome_5,_idCalVici1.1,_whole_genome_shotgun_sequence	AUGUSTUS	exon	100780371	100780435	.	-	.	ID=g21584.t1.exon3;Parent=g21584.t1;
NC_088784.1_Calliphora_vicina_chromosome_5,_idCalVici1.1,_whole_genome_shotgun_sequence	AUGUSTUS	intron	100780436	100783504	1	-	.	ID=g21584.t1.intron3;Parent=g21584.t1;
NC_088784.1_Calliphora_vicina_chromosome_5,_idCalVici1.1,_whole_genome_shotgun_sequence	AUGUSTUS	CDS	100783505	100783525	1	-	0	ID=g21584.t1.CDS4;Parent=g21584.t1;
NC_088784.1_Calliphora_vicina_chromosome_5,_idCalVici1.1,_whole_genome_shotgun_sequence	AUGUSTUS	exon	100783505	100783525	.	-	.	ID=g21584.t1.exon4;Parent=g21584.t1;
NC_088784.1_Calliphora_vicina_chromosome_5,_idCalVici1.1,_whole_genome_shotgun_sequence	AUGUSTUS	start_codon	100783523	100783525	.	-	0	ID=g21584.t1.start1;Parent=g21584.t1;
NC_088784.1_Calliphora_vicina_chromosome_5,_idCalVici1.1,_whole_genome_shotgun_sequence	AUGUSTUS	gene	100833630	100844318	.	+	.	ID=g21585;
NC_088784.1_Calliphora_vicina_chromosome_5,_idCalVici1.1,_whole_genome_shotgun_sequence	AUGUSTUS	mRNA	100833630	100844318	0.99	+	.	ID=g21585.t1;Parent=g21585;
NC_088784.1_Calliphora_vicina_chromosome_5,_idCalVici1.1,_whole_genome_shotgun_sequence	AUGUSTUS	start_codon	100833630	100833632	.	+	0	ID=g21585.t1.start1;Parent=g21585.t1;
NC_088784.1_Calliphora_vicina_chromosome_5,_idCalVici1.1,_whole_genome_shotgun_sequence	AUGUSTUS	CDS	100833630	100833750	1	+	0	ID=g21585.t1.CDS1;Parent=g21585.t1;
NC_088784.1_Calliphora_vicina_chromosome_5,_idCalVici1.1,_whole_genome_shotgun_sequence	AUGUSTUS	exon	100833630	100833750	.	+	.	ID=g21585.t1.exon1;Parent=g21585.t1;
NC_088784.1_Calliphora_vicina_chromosome_5,_idCalVici1.1,_whole_genome_shotgun_sequence	AUGUSTUS	intron	100833751	100842606	1	+	.	ID=g21585.t1.intron1;Parent=g21585.t1;
NC_088784.1_Calliphora_vicina_chromosome_5,_idCalVici1.1,_whole_genome_shotgun_sequence	AUGUSTUS	CDS	100842607	100842742	1	+	2	ID=g21585.t1.CDS2;Parent=g21585.t1;
NC_088784.1_Calliphora_vicina_chromosome_5,_idCalVici1.1,_whole_genome_shotgun_sequence	AUGUSTUS	exon	100842607	100842742	.	+	.	ID=g21585.t1.exon2;Parent=g21585.t1;
NC_088784.1_Calliphora_vicina_chromosome_5,_idCalVici1.1,_whole_genome_shotgun_sequence	AUGUSTUS	intron	100842743	100842822	1	+	.	ID=g21585.t1.intron2;Parent=g21585.t1;
NC_088784.1_Calliphora_vicina_chromosome_5,_idCalVici1.1,_whole_genome_shotgun_sequence	AUGUSTUS	CDS	100842823	100844159	1	+	1	ID=g21585.t1.CDS3;Parent=g21585.t1;
NC_088784.1_Calliphora_vicina_chromosome_5,_idCalVici1.1,_whole_genome_shotgun_sequence	AUGUSTUS	exon	100842823	100844159	.	+	.	ID=g21585.t1.exon3;Parent=g21585.t1;
NC_088784.1_Calliphora_vicina_chromosome_5,_idCalVici1.1,_whole_genome_shotgun_sequence	AUGUSTUS	intron	100844160	100844232	1	+	.	ID=g21585.t1.intron3;Parent=g21585.t1;
NC_088784.1_Calliphora_vicina_chromosome_5,_idCalVici1.1,_whole_genome_shotgun_sequence	AUGUSTUS	CDS	100844233	100844318	0.99	+	2	ID=g21585.t1.CDS4;Parent=g21585.t1;
NC_088784.1_Calliphora_vicina_chromosome_5,_idCalVici1.1,_whole_genome_shotgun_sequence	AUGUSTUS	exon	100844233	100844318	.	+	.	ID=g21585.t1.exon4;Parent=g21585.t1;
NC_088784.1_Calliphora_vicina_chromosome_5,_idCalVici1.1,_whole_genome_shotgun_sequence	AUGUSTUS	stop_codon	100844316	100844318	.	+	0	ID=g21585.t1.stop1;Parent=g21585.t1;
NC_088784.1_Calliphora_vicina_chromosome_5,_idCalVici1.1,_whole_genome_shotgun_sequence	AUGUSTUS	gene	100860465	100868782	.	+	.	ID=g21586;
NC_088784.1_Calliphora_vicina_chromosome_5,_idCalVici1.1,_whole_genome_shotgun_sequence	AUGUSTUS	mRNA	100860465	100868782	1	+	.	ID=g21586.t1;Parent=g21586;
NC_088784.1_Calliphora_vicina_chromosome_5,_idCalVici1.1,_whole_genome_shotgun_sequence	AUGUSTUS	start_codon	100860465	100860467	.	+	0	ID=g21586.t1.start1;Parent=g21586.t1;
NC_088784.1_Calliphora_vicina_chromosome_5,_idCalVici1.1,_whole_genome_shotgun_sequence	AUGUSTUS	CDS	100860465	100860594	1	+	0	ID=g21586.t1.CDS1;Parent=g21586.t1;
NC_088784.1_Calliphora_vicina_chromosome_5,_idCalVici1.1,_whole_genome_shotgun_sequence	AUGUSTUS	exon	100860465	100860594	.	+	.	ID=g21586.t1.exon1;Parent=g21586.t1;
NC_088784.1_Calliphora_vicina_chromosome_5,_idCalVici1.1,_whole_genome_shotgun_sequence	AUGUSTUS	intron	100860595	100865352	1	+	.	ID=g21586.t1.intron1;Parent=g21586.t1;
NC_088784.1_Calliphora_vicina_chromosome_5,_idCalVici1.1,_whole_genome_shotgun_sequence	AUGUSTUS	CDS	100865353	100866627	1	+	2	ID=g21586.t1.CDS2;Parent=g21586.t1;
NC_088784.1_Calliphora_vicina_chromosome_5,_idCalVici1.1,_whole_genome_shotgun_sequence	AUGUSTUS	exon	100865353	100866627	.	+	.	ID=g21586.t1.exon2;Parent=g21586.t1;
NC_088784.1_Calliphora_vicina_chromosome_5,_idCalVici1.1,_whole_genome_shotgun_sequence	AUGUSTUS	intron	100866628	100866699	1	+	.	ID=g21586.t1.intron2;Parent=g21586.t1;
NC_088784.1_Calliphora_vicina_chromosome_5,_idCalVici1.1,_whole_genome_shotgun_sequence	AUGUSTUS	CDS	100866700	100867050	1	+	2	ID=g21586.t1.CDS3;Parent=g21586.t1;
NC_088784.1_Calliphora_vicina_chromosome_5,_idCalVici1.1,_whole_genome_shotgun_sequence	AUGUSTUS	exon	100866700	100867050	.	+	.	ID=g21586.t1.exon3;Parent=g21586.t1;
NC_088784.1_Calliphora_vicina_chromosome_5,_idCalVici1.1,_whole_genome_shotgun_sequence	AUGUSTUS	intron	100867051	100867125	1	+	.	ID=g21586.t1.intron3;Parent=g21586.t1;
NC_088784.1_Calliphora_vicina_chromosome_5,_idCalVici1.1,_whole_genome_shotgun_sequence	AUGUSTUS	CDS	100867126	100867443	1	+	2	ID=g21586.t1.CDS4;Parent=g21586.t1;
NC_088784.1_Calliphora_vicina_chromosome_5,_idCalVici1.1,_whole_genome_shotgun_sequence	AUGUSTUS	exon	100867126	100867443	.	+	.	ID=g21586.t1.exon4;Parent=g21586.t1;
NC_088784.1_Calliphora_vicina_chromosome_5,_idCalVici1.1,_whole_genome_shotgun_sequence	AUGUSTUS	intron	100867444	100867503	1	+	.	ID=g21586.t1.intron4;Parent=g21586.t1;
NC_088784.1_Calliphora_vicina_chromosome_5,_idCalVici1.1,_whole_genome_shotgun_sequence	AUGUSTUS	CDS	100867504	100867654	1	+	2	ID=g21586.t1.CDS5;Parent=g21586.t1;
NC_088784.1_Calliphora_vicina_chromosome_5,_idCalVici1.1,_whole_genome_shotgun_sequence	AUGUSTUS	exon	100867504	100867654	.	+	.	ID=g21586.t1.exon5;Parent=g21586.t1;
NC_088784.1_Calliphora_vicina_chromosome_5,_idCalVici1.1,_whole_genome_shotgun_sequence	AUGUSTUS	intron	100867655	100867720	1	+	.	ID=g21586.t1.intron5;Parent=g21586.t1;
NC_088784.1_Calliphora_vicina_chromosome_5,_idCalVici1.1,_whole_genome_shotgun_sequence	AUGUSTUS	CDS	100867721	100867926	1	+	1	ID=g21586.t1.CDS6;Parent=g21586.t1;
NC_088784.1_Calliphora_vicina_chromosome_5,_idCalVici1.1,_whole_genome_shotgun_sequence	AUGUSTUS	exon	100867721	100867926	.	+	.	ID=g21586.t1.exon6;Parent=g21586.t1;
NC_088784.1_Calliphora_vicina_chromosome_5,_idCalVici1.1,_whole_genome_shotgun_sequence	AUGUSTUS	intron	100867927	100868018	1	+	.	ID=g21586.t1.intron6;Parent=g21586.t1;
NC_088784.1_Calliphora_vicina_chromosome_5,_idCalVici1.1,_whole_genome_shotgun_sequence	AUGUSTUS	CDS	100868019	100868205	1	+	2	ID=g21586.t1.CDS7;Parent=g21586.t1;
NC_088784.1_Calliphora_vicina_chromosome_5,_idCalVici1.1,_whole_genome_shotgun_sequence	AUGUSTUS	exon	100868019	100868205	.	+	.	ID=g21586.t1.exon7;Parent=g21586.t1;
NC_088784.1_Calliphora_vicina_chromosome_5,_idCalVici1.1,_whole_genome_shotgun_sequence	AUGUSTUS	intron	100868206	100868469	1	+	.	ID=g21586.t1.intron7;Parent=g21586.t1;
NC_088784.1_Calliphora_vicina_chromosome_5,_idCalVici1.1,_whole_genome_shotgun_sequence	AUGUSTUS	CDS	100868470	100868782	1	+	1	ID=g21586.t1.CDS8;Parent=g21586.t1;
NC_088784.1_Calliphora_vicina_chromosome_5,_idCalVici1.1,_whole_genome_shotgun_sequence	AUGUSTUS	exon	100868470	100868782	.	+	.	ID=g21586.t1.exon8;Parent=g21586.t1;
NC_088784.1_Calliphora_vicina_chromosome_5,_idCalVici1.1,_whole_genome_shotgun_sequence	AUGUSTUS	stop_codon	100868780	100868782	.	+	0	ID=g21586.t1.stop1;Parent=g21586.t1;
NC_088784.1_Calliphora_vicina_chromosome_5,_idCalVici1.1,_whole_genome_shotgun_sequence	AUGUSTUS	gene	100872075	100873095	.	+	.	ID=g21587;
NC_088784.1_Calliphora_vicina_chromosome_5,_idCalVici1.1,_whole_genome_shotgun_sequence	AUGUSTUS	mRNA	100872075	100873095	1	+	.	ID=g21587.t1;Parent=g21587;
NC_088784.1_Calliphora_vicina_chromosome_5,_idCalVici1.1,_whole_genome_shotgun_sequence	AUGUSTUS	start_codon	100872075	100872077	.	+	0	ID=g21587.t1.start1;Parent=g21587.t1;
NC_088784.1_Calliphora_vicina_chromosome_5,_idCalVici1.1,_whole_genome_shotgun_sequence	AUGUSTUS	CDS	100872075	100872218	1	+	0	ID=g21587.t1.CDS1;Parent=g21587.t1;
NC_088784.1_Calliphora_vicina_chromosome_5,_idCalVici1.1,_whole_genome_shotgun_sequence	AUGUSTUS	exon	100872075	100872218	.	+	.	ID=g21587.t1.exon1;Parent=g21587.t1;
NC_088784.1_Calliphora_vicina_chromosome_5,_idCalVici1.1,_whole_genome_shotgun_sequence	AUGUSTUS	intron	100872219	100872282	1	+	.	ID=g21587.t1.intron1;Parent=g21587.t1;
NC_088784.1_Calliphora_vicina_chromosome_5,_idCalVici1.1,_whole_genome_shotgun_sequence	AUGUSTUS	CDS	100872283	100873095	1	+	0	ID=g21587.t1.CDS2;Parent=g21587.t1;
NC_088784.1_Calliphora_vicina_chromosome_5,_idCalVici1.1,_whole_genome_shotgun_sequence	AUGUSTUS	exon	100872283	100873095	.	+	.	ID=g21587.t1.exon2;Parent=g21587.t1;
NC_088784.1_Calliphora_vicina_chromosome_5,_idCalVici1.1,_whole_genome_shotgun_sequence	AUGUSTUS	stop_codon	100873093	100873095	.	+	0	ID=g21587.t1.stop1;Parent=g21587.t1;
NC_088784.1_Calliphora_vicina_chromosome_5,_idCalVici1.1,_whole_genome_shotgun_sequence	AUGUSTUS	gene	100873714	100876892	.	-	.	ID=g21588;
NC_088784.1_Calliphora_vicina_chromosome_5,_idCalVici1.1,_whole_genome_shotgun_sequence	AUGUSTUS	mRNA	100873714	100876892	1	-	.	ID=g21588.t1;Parent=g21588;
NC_088784.1_Calliphora_vicina_chromosome_5,_idCalVici1.1,_whole_genome_shotgun_sequence	AUGUSTUS	stop_codon	100873714	100873716	.	-	0	ID=g21588.t1.stop1;Parent=g21588.t1;
NC_088784.1_Calliphora_vicina_chromosome_5,_idCalVici1.1,_whole_genome_shotgun_sequence	AUGUSTUS	CDS	100873714	100874103	1	-	0	ID=g21588.t1.CDS1;Parent=g21588.t1;
NC_088784.1_Calliphora_vicina_chromosome_5,_idCalVici1.1,_whole_genome_shotgun_sequence	AUGUSTUS	exon	100873714	100874103	.	-	.	ID=g21588.t1.exon1;Parent=g21588.t1;
NC_088784.1_Calliphora_vicina_chromosome_5,_idCalVici1.1,_whole_genome_shotgun_sequence	AUGUSTUS	intron	100874104	100874344	1	-	.	ID=g21588.t1.intron1;Parent=g21588.t1;
NC_088784.1_Calliphora_vicina_chromosome_5,_idCalVici1.1,_whole_genome_shotgun_sequence	AUGUSTUS	CDS	100874345	100874499	1	-	2	ID=g21588.t1.CDS2;Parent=g21588.t1;
NC_088784.1_Calliphora_vicina_chromosome_5,_idCalVici1.1,_whole_genome_shotgun_sequence	AUGUSTUS	exon	100874345	100874499	.	-	.	ID=g21588.t1.exon2;Parent=g21588.t1;
NC_088784.1_Calliphora_vicina_chromosome_5,_idCalVici1.1,_whole_genome_shotgun_sequence	AUGUSTUS	intron	100874500	100874565	1	-	.	ID=g21588.t1.intron2;Parent=g21588.t1;
NC_088784.1_Calliphora_vicina_chromosome_5,_idCalVici1.1,_whole_genome_shotgun_sequence	AUGUSTUS	CDS	100874566	100875547	1	-	0	ID=g21588.t1.CDS3;Parent=g21588.t1;
NC_088784.1_Calliphora_vicina_chromosome_5,_idCalVici1.1,_whole_genome_shotgun_sequence	AUGUSTUS	exon	100874566	100875547	.	-	.	ID=g21588.t1.exon3;Parent=g21588.t1;
NC_088784.1_Calliphora_vicina_chromosome_5,_idCalVici1.1,_whole_genome_shotgun_sequence	AUGUSTUS	intron	100875548	100876781	1	-	.	ID=g21588.t1.intron3;Parent=g21588.t1;
NC_088784.1_Calliphora_vicina_chromosome_5,_idCalVici1.1,_whole_genome_shotgun_sequence	AUGUSTUS	CDS	100876782	100876892	1	-	0	ID=g21588.t1.CDS4;Parent=g21588.t1;
NC_088784.1_Calliphora_vicina_chromosome_5,_idCalVici1.1,_whole_genome_shotgun_sequence	AUGUSTUS	exon	100876782	100876892	.	-	.	ID=g21588.t1.exon4;Parent=g21588.t1;
NC_088784.1_Calliphora_vicina_chromosome_5,_idCalVici1.1,_whole_genome_shotgun_sequence	AUGUSTUS	start_codon	100876890	100876892	.	-	0	ID=g21588.t1.start1;Parent=g21588.t1;
NC_088784.1_Calliphora_vicina_chromosome_5,_idCalVici1.1,_whole_genome_shotgun_sequence	AUGUSTUS	gene	100879527	100880659	.	+	.	ID=g21589;
NC_088784.1_Calliphora_vicina_chromosome_5,_idCalVici1.1,_whole_genome_shotgun_sequence	AUGUSTUS	mRNA	100879527	100880659	1	+	.	ID=g21589.t1;Parent=g21589;
NC_088784.1_Calliphora_vicina_chromosome_5,_idCalVici1.1,_whole_genome_shotgun_sequence	AUGUSTUS	start_codon	100879527	100879529	.	+	0	ID=g21589.t1.start1;Parent=g21589.t1;
NC_088784.1_Calliphora_vicina_chromosome_5,_idCalVici1.1,_whole_genome_shotgun_sequence	AUGUSTUS	CDS	100879527	100879586	1	+	0	ID=g21589.t1.CDS1;Parent=g21589.t1;
NC_088784.1_Calliphora_vicina_chromosome_5,_idCalVici1.1,_whole_genome_shotgun_sequence	AUGUSTUS	exon	100879527	100879586	.	+	.	ID=g21589.t1.exon1;Parent=g21589.t1;
NC_088784.1_Calliphora_vicina_chromosome_5,_idCalVici1.1,_whole_genome_shotgun_sequence	AUGUSTUS	intron	100879587	100879813	1	+	.	ID=g21589.t1.intron1;Parent=g21589.t1;
NC_088784.1_Calliphora_vicina_chromosome_5,_idCalVici1.1,_whole_genome_shotgun_sequence	AUGUSTUS	CDS	100879814	100880659	1	+	0	ID=g21589.t1.CDS2;Parent=g21589.t1;
NC_088784.1_Calliphora_vicina_chromosome_5,_idCalVici1.1,_whole_genome_shotgun_sequence	AUGUSTUS	exon	100879814	100880659	.	+	.	ID=g21589.t1.exon2;Parent=g21589.t1;
NC_088784.1_Calliphora_vicina_chromosome_5,_idCalVici1.1,_whole_genome_shotgun_sequence	AUGUSTUS	stop_codon	100880657	100880659	.	+	0	ID=g21589.t1.stop1;Parent=g21589.t1;
NC_088784.1_Calliphora_vicina_chromosome_5,_idCalVici1.1,_whole_genome_shotgun_sequence	AUGUSTUS	gene	100885868	100889365	.	-	.	ID=g21590;
NC_088784.1_Calliphora_vicina_chromosome_5,_idCalVici1.1,_whole_genome_shotgun_sequence	AUGUSTUS	mRNA	100885868	100889365	1	-	.	ID=g21590.t1;Parent=g21590;
NC_088784.1_Calliphora_vicina_chromosome_5,_idCalVici1.1,_whole_genome_shotgun_sequence	AUGUSTUS	stop_codon	100885868	100885870	.	-	0	ID=g21590.t1.stop1;Parent=g21590.t1;
NC_088784.1_Calliphora_vicina_chromosome_5,_idCalVici1.1,_whole_genome_shotgun_sequence	AUGUSTUS	CDS	100885868	100886331	1	-	2	ID=g21590.t1.CDS1;Parent=g21590.t1;
NC_088784.1_Calliphora_vicina_chromosome_5,_idCalVici1.1,_whole_genome_shotgun_sequence	AUGUSTUS	exon	100885868	100886331	.	-	.	ID=g21590.t1.exon1;Parent=g21590.t1;
NC_088784.1_Calliphora_vicina_chromosome_5,_idCalVici1.1,_whole_genome_shotgun_sequence	AUGUSTUS	intron	100886332	100886945	1	-	.	ID=g21590.t1.intron1;Parent=g21590.t1;
NC_088784.1_Calliphora_vicina_chromosome_5,_idCalVici1.1,_whole_genome_shotgun_sequence	AUGUSTUS	CDS	100886946	100887154	1	-	1	ID=g21590.t1.CDS2;Parent=g21590.t1;
NC_088784.1_Calliphora_vicina_chromosome_5,_idCalVici1.1,_whole_genome_shotgun_sequence	AUGUSTUS	exon	100886946	100887154	.	-	.	ID=g21590.t1.exon2;Parent=g21590.t1;
NC_088784.1_Calliphora_vicina_chromosome_5,_idCalVici1.1,_whole_genome_shotgun_sequence	AUGUSTUS	intron	100887155	100887224	1	-	.	ID=g21590.t1.intron2;Parent=g21590.t1;
NC_088784.1_Calliphora_vicina_chromosome_5,_idCalVici1.1,_whole_genome_shotgun_sequence	AUGUSTUS	CDS	100887225	100888382	1	-	1	ID=g21590.t1.CDS3;Parent=g21590.t1;
NC_088784.1_Calliphora_vicina_chromosome_5,_idCalVici1.1,_whole_genome_shotgun_sequence	AUGUSTUS	exon	100887225	100888382	.	-	.	ID=g21590.t1.exon3;Parent=g21590.t1;
NC_088784.1_Calliphora_vicina_chromosome_5,_idCalVici1.1,_whole_genome_shotgun_sequence	AUGUSTUS	intron	100888383	100888452	1	-	.	ID=g21590.t1.intron3;Parent=g21590.t1;
NC_088784.1_Calliphora_vicina_chromosome_5,_idCalVici1.1,_whole_genome_shotgun_sequence	AUGUSTUS	CDS	100888453	100888926	1	-	1	ID=g21590.t1.CDS4;Parent=g21590.t1;
NC_088784.1_Calliphora_vicina_chromosome_5,_idCalVici1.1,_whole_genome_shotgun_sequence	AUGUSTUS	exon	100888453	100888926	.	-	.	ID=g21590.t1.exon4;Parent=g21590.t1;
NC_088784.1_Calliphora_vicina_chromosome_5,_idCalVici1.1,_whole_genome_shotgun_sequence	AUGUSTUS	intron	100888927	100889093	1	-	.	ID=g21590.t1.intron4;Parent=g21590.t1;
NC_088784.1_Calliphora_vicina_chromosome_5,_idCalVici1.1,_whole_genome_shotgun_sequence	AUGUSTUS	CDS	100889094	100889365	1	-	0	ID=g21590.t1.CDS5;Parent=g21590.t1;
NC_088784.1_Calliphora_vicina_chromosome_5,_idCalVici1.1,_whole_genome_shotgun_sequence	AUGUSTUS	exon	100889094	100889365	.	-	.	ID=g21590.t1.exon5;Parent=g21590.t1;
NC_088784.1_Calliphora_vicina_chromosome_5,_idCalVici1.1,_whole_genome_shotgun_sequence	AUGUSTUS	start_codon	100889363	100889365	.	-	0	ID=g21590.t1.start1;Parent=g21590.t1;
NC_088784.1_Calliphora_vicina_chromosome_5,_idCalVici1.1,_whole_genome_shotgun_sequence	AUGUSTUS	gene	100898166	100905488	.	-	.	ID=g21591;
NC_088784.1_Calliphora_vicina_chromosome_5,_idCalVici1.1,_whole_genome_shotgun_sequence	AUGUSTUS	mRNA	100898166	100905488	1	-	.	ID=g21591.t1;Parent=g21591;
NC_088784.1_Calliphora_vicina_chromosome_5,_idCalVici1.1,_whole_genome_shotgun_sequence	AUGUSTUS	stop_codon	100898166	100898168	.	-	0	ID=g21591.t1.stop1;Parent=g21591.t1;
NC_088784.1_Calliphora_vicina_chromosome_5,_idCalVici1.1,_whole_genome_shotgun_sequence	AUGUSTUS	CDS	100898166	100898429	1	-	0	ID=g21591.t1.CDS1;Parent=g21591.t1;
NC_088784.1_Calliphora_vicina_chromosome_5,_idCalVici1.1,_whole_genome_shotgun_sequence	AUGUSTUS	exon	100898166	100898429	.	-	.	ID=g21591.t1.exon1;Parent=g21591.t1;
NC_088784.1_Calliphora_vicina_chromosome_5,_idCalVici1.1,_whole_genome_shotgun_sequence	AUGUSTUS	intron	100898430	100899762	1	-	.	ID=g21591.t1.intron1;Parent=g21591.t1;
NC_088784.1_Calliphora_vicina_chromosome_5,_idCalVici1.1,_whole_genome_shotgun_sequence	AUGUSTUS	CDS	100899763	100900029	1	-	0	ID=g21591.t1.CDS2;Parent=g21591.t1;
NC_088784.1_Calliphora_vicina_chromosome_5,_idCalVici1.1,_whole_genome_shotgun_sequence	AUGUSTUS	exon	100899763	100900029	.	-	.	ID=g21591.t1.exon2;Parent=g21591.t1;
NC_088784.1_Calliphora_vicina_chromosome_5,_idCalVici1.1,_whole_genome_shotgun_sequence	AUGUSTUS	intron	100900030	100900101	1	-	.	ID=g21591.t1.intron2;Parent=g21591.t1;
NC_088784.1_Calliphora_vicina_chromosome_5,_idCalVici1.1,_whole_genome_shotgun_sequence	AUGUSTUS	CDS	100900102	100901725	1	-	1	ID=g21591.t1.CDS3;Parent=g21591.t1;
NC_088784.1_Calliphora_vicina_chromosome_5,_idCalVici1.1,_whole_genome_shotgun_sequence	AUGUSTUS	exon	100900102	100901725	.	-	.	ID=g21591.t1.exon3;Parent=g21591.t1;
NC_088784.1_Calliphora_vicina_chromosome_5,_idCalVici1.1,_whole_genome_shotgun_sequence	AUGUSTUS	intron	100901726	100905453	1	-	.	ID=g21591.t1.intron3;Parent=g21591.t1;
NC_088784.1_Calliphora_vicina_chromosome_5,_idCalVici1.1,_whole_genome_shotgun_sequence	AUGUSTUS	CDS	100905454	100905488	1	-	0	ID=g21591.t1.CDS4;Parent=g21591.t1;
NC_088784.1_Calliphora_vicina_chromosome_5,_idCalVici1.1,_whole_genome_shotgun_sequence	AUGUSTUS	exon	100905454	100905488	.	-	.	ID=g21591.t1.exon4;Parent=g21591.t1;
NC_088784.1_Calliphora_vicina_chromosome_5,_idCalVici1.1,_whole_genome_shotgun_sequence	AUGUSTUS	start_codon	100905486	100905488	.	-	0	ID=g21591.t1.start1;Parent=g21591.t1;
NC_088784.1_Calliphora_vicina_chromosome_5,_idCalVici1.1,_whole_genome_shotgun_sequence	GeneMark.hmm3	mRNA	100898166	100905395	.	-	.	ID=g21591.t2;Parent=g21591;
NC_088784.1_Calliphora_vicina_chromosome_5,_idCalVici1.1,_whole_genome_shotgun_sequence	GeneMark.hmm3	stop_codon	100898166	100898168	.	-	0	ID=g21591.t2.stop1;Parent=g21591.t2;
NC_088784.1_Calliphora_vicina_chromosome_5,_idCalVici1.1,_whole_genome_shotgun_sequence	GeneMark.hmm3	CDS	100898166	100898429	.	-	0	ID=g21591.t2.CDS1;Parent=g21591.t2;
NC_088784.1_Calliphora_vicina_chromosome_5,_idCalVici1.1,_whole_genome_shotgun_sequence	GeneMark.hmm3	exon	100898166	100898429	0	-	.	ID=g21591.t2.exon1;Parent=g21591.t2;
NC_088784.1_Calliphora_vicina_chromosome_5,_idCalVici1.1,_whole_genome_shotgun_sequence	GeneMark.hmm3	intron	100898430	100899762	.	-	0	ID=g21591.t2.intron1;Parent=g21591.t2;
NC_088784.1_Calliphora_vicina_chromosome_5,_idCalVici1.1,_whole_genome_shotgun_sequence	GeneMark.hmm3	CDS	100899763	100900029	.	-	0	ID=g21591.t2.CDS2;Parent=g21591.t2;
NC_088784.1_Calliphora_vicina_chromosome_5,_idCalVici1.1,_whole_genome_shotgun_sequence	GeneMark.hmm3	exon	100899763	100900029	0	-	.	ID=g21591.t2.exon2;Parent=g21591.t2;
NC_088784.1_Calliphora_vicina_chromosome_5,_idCalVici1.1,_whole_genome_shotgun_sequence	GeneMark.hmm3	intron	100900030	100900101	.	-	1	ID=g21591.t2.intron2;Parent=g21591.t2;
NC_088784.1_Calliphora_vicina_chromosome_5,_idCalVici1.1,_whole_genome_shotgun_sequence	GeneMark.hmm3	CDS	100900102	100901725	.	-	1	ID=g21591.t2.CDS3;Parent=g21591.t2;
NC_088784.1_Calliphora_vicina_chromosome_5,_idCalVici1.1,_whole_genome_shotgun_sequence	GeneMark.hmm3	exon	100900102	100901725	0	-	.	ID=g21591.t2.exon3;Parent=g21591.t2;
NC_088784.1_Calliphora_vicina_chromosome_5,_idCalVici1.1,_whole_genome_shotgun_sequence	GeneMark.hmm3	intron	100901726	100905369	.	-	0	ID=g21591.t2.intron3;Parent=g21591.t2;
NC_088784.1_Calliphora_vicina_chromosome_5,_idCalVici1.1,_whole_genome_shotgun_sequence	GeneMark.hmm3	CDS	100905370	100905395	.	-	0	ID=g21591.t2.CDS4;Parent=g21591.t2;
NC_088784.1_Calliphora_vicina_chromosome_5,_idCalVici1.1,_whole_genome_shotgun_sequence	GeneMark.hmm3	exon	100905370	100905395	0	-	.	ID=g21591.t2.exon4;Parent=g21591.t2;
NC_088784.1_Calliphora_vicina_chromosome_5,_idCalVici1.1,_whole_genome_shotgun_sequence	GeneMark.hmm3	start_codon	100905393	100905395	.	-	0	ID=g21591.t2.start1;Parent=g21591.t2;
NC_088784.1_Calliphora_vicina_chromosome_5,_idCalVici1.1,_whole_genome_shotgun_sequence	AUGUSTUS	gene	100965194	100983387	.	-	.	ID=g21592;
NC_088784.1_Calliphora_vicina_chromosome_5,_idCalVici1.1,_whole_genome_shotgun_sequence	AUGUSTUS	mRNA	100965194	100983387	0.21	-	.	ID=g21592.t1;Parent=g21592;
NC_088784.1_Calliphora_vicina_chromosome_5,_idCalVici1.1,_whole_genome_shotgun_sequence	AUGUSTUS	stop_codon	100965194	100965196	.	-	0	ID=g21592.t1.stop1;Parent=g21592.t1;
NC_088784.1_Calliphora_vicina_chromosome_5,_idCalVici1.1,_whole_genome_shotgun_sequence	AUGUSTUS	CDS	100965194	100967724	1	-	2	ID=g21592.t1.CDS1;Parent=g21592.t1;
NC_088784.1_Calliphora_vicina_chromosome_5,_idCalVici1.1,_whole_genome_shotgun_sequence	AUGUSTUS	exon	100965194	100967724	.	-	.	ID=g21592.t1.exon1;Parent=g21592.t1;
NC_088784.1_Calliphora_vicina_chromosome_5,_idCalVici1.1,_whole_genome_shotgun_sequence	AUGUSTUS	intron	100967725	100967782	1	-	.	ID=g21592.t1.intron1;Parent=g21592.t1;
NC_088784.1_Calliphora_vicina_chromosome_5,_idCalVici1.1,_whole_genome_shotgun_sequence	AUGUSTUS	CDS	100967783	100968102	1	-	1	ID=g21592.t1.CDS2;Parent=g21592.t1;
NC_088784.1_Calliphora_vicina_chromosome_5,_idCalVici1.1,_whole_genome_shotgun_sequence	AUGUSTUS	exon	100967783	100968102	.	-	.	ID=g21592.t1.exon2;Parent=g21592.t1;
NC_088784.1_Calliphora_vicina_chromosome_5,_idCalVici1.1,_whole_genome_shotgun_sequence	AUGUSTUS	intron	100968103	100974451	1	-	.	ID=g21592.t1.intron2;Parent=g21592.t1;
NC_088784.1_Calliphora_vicina_chromosome_5,_idCalVici1.1,_whole_genome_shotgun_sequence	AUGUSTUS	CDS	100974452	100974639	1	-	0	ID=g21592.t1.CDS3;Parent=g21592.t1;
NC_088784.1_Calliphora_vicina_chromosome_5,_idCalVici1.1,_whole_genome_shotgun_sequence	AUGUSTUS	exon	100974452	100974639	.	-	.	ID=g21592.t1.exon3;Parent=g21592.t1;
NC_088784.1_Calliphora_vicina_chromosome_5,_idCalVici1.1,_whole_genome_shotgun_sequence	AUGUSTUS	intron	100974640	100983378	0.21	-	.	ID=g21592.t1.intron3;Parent=g21592.t1;
NC_088784.1_Calliphora_vicina_chromosome_5,_idCalVici1.1,_whole_genome_shotgun_sequence	AUGUSTUS	CDS	100983379	100983387	0.21	-	0	ID=g21592.t1.CDS4;Parent=g21592.t1;
NC_088784.1_Calliphora_vicina_chromosome_5,_idCalVici1.1,_whole_genome_shotgun_sequence	AUGUSTUS	exon	100983379	100983387	.	-	.	ID=g21592.t1.exon4;Parent=g21592.t1;
NC_088784.1_Calliphora_vicina_chromosome_5,_idCalVici1.1,_whole_genome_shotgun_sequence	AUGUSTUS	start_codon	100983385	100983387	.	-	0	ID=g21592.t1.start1;Parent=g21592.t1;
NC_088784.1_Calliphora_vicina_chromosome_5,_idCalVici1.1,_whole_genome_shotgun_sequence	AUGUSTUS	gene	101031265	101032257	.	-	.	ID=g21593;
NC_088784.1_Calliphora_vicina_chromosome_5,_idCalVici1.1,_whole_genome_shotgun_sequence	AUGUSTUS	mRNA	101031265	101032257	0.98	-	.	ID=g21593.t1;Parent=g21593;
NC_088784.1_Calliphora_vicina_chromosome_5,_idCalVici1.1,_whole_genome_shotgun_sequence	AUGUSTUS	stop_codon	101031265	101031267	.	-	0	ID=g21593.t1.stop1;Parent=g21593.t1;
NC_088784.1_Calliphora_vicina_chromosome_5,_idCalVici1.1,_whole_genome_shotgun_sequence	AUGUSTUS	CDS	101031265	101032257	0.98	-	0	ID=g21593.t1.CDS1;Parent=g21593.t1;
NC_088784.1_Calliphora_vicina_chromosome_5,_idCalVici1.1,_whole_genome_shotgun_sequence	AUGUSTUS	exon	101031265	101032257	.	-	.	ID=g21593.t1.exon1;Parent=g21593.t1;
NC_088784.1_Calliphora_vicina_chromosome_5,_idCalVici1.1,_whole_genome_shotgun_sequence	AUGUSTUS	start_codon	101032255	101032257	.	-	0	ID=g21593.t1.start1;Parent=g21593.t1;
NC_088784.1_Calliphora_vicina_chromosome_5,_idCalVici1.1,_whole_genome_shotgun_sequence	AUGUSTUS	gene	101120462	101123337	.	+	.	ID=g21594;
NC_088784.1_Calliphora_vicina_chromosome_5,_idCalVici1.1,_whole_genome_shotgun_sequence	AUGUSTUS	mRNA	101120462	101123337	1	+	.	ID=g21594.t1;Parent=g21594;
NC_088784.1_Calliphora_vicina_chromosome_5,_idCalVici1.1,_whole_genome_shotgun_sequence	AUGUSTUS	start_codon	101120462	101120464	.	+	0	ID=g21594.t1.start1;Parent=g21594.t1;
NC_088784.1_Calliphora_vicina_chromosome_5,_idCalVici1.1,_whole_genome_shotgun_sequence	AUGUSTUS	CDS	101120462	101120594	1	+	0	ID=g21594.t1.CDS1;Parent=g21594.t1;
NC_088784.1_Calliphora_vicina_chromosome_5,_idCalVici1.1,_whole_genome_shotgun_sequence	AUGUSTUS	exon	101120462	101120594	.	+	.	ID=g21594.t1.exon1;Parent=g21594.t1;
NC_088784.1_Calliphora_vicina_chromosome_5,_idCalVici1.1,_whole_genome_shotgun_sequence	AUGUSTUS	intron	101120595	101120985	1	+	.	ID=g21594.t1.intron1;Parent=g21594.t1;
NC_088784.1_Calliphora_vicina_chromosome_5,_idCalVici1.1,_whole_genome_shotgun_sequence	AUGUSTUS	CDS	101120986	101121332	1	+	2	ID=g21594.t1.CDS2;Parent=g21594.t1;
NC_088784.1_Calliphora_vicina_chromosome_5,_idCalVici1.1,_whole_genome_shotgun_sequence	AUGUSTUS	exon	101120986	101121332	.	+	.	ID=g21594.t1.exon2;Parent=g21594.t1;
NC_088784.1_Calliphora_vicina_chromosome_5,_idCalVici1.1,_whole_genome_shotgun_sequence	AUGUSTUS	intron	101121333	101121405	1	+	.	ID=g21594.t1.intron2;Parent=g21594.t1;
NC_088784.1_Calliphora_vicina_chromosome_5,_idCalVici1.1,_whole_genome_shotgun_sequence	AUGUSTUS	CDS	101121406	101121616	1	+	0	ID=g21594.t1.CDS3;Parent=g21594.t1;
NC_088784.1_Calliphora_vicina_chromosome_5,_idCalVici1.1,_whole_genome_shotgun_sequence	AUGUSTUS	exon	101121406	101121616	.	+	.	ID=g21594.t1.exon3;Parent=g21594.t1;
NC_088784.1_Calliphora_vicina_chromosome_5,_idCalVici1.1,_whole_genome_shotgun_sequence	AUGUSTUS	intron	101121617	101122181	1	+	.	ID=g21594.t1.intron3;Parent=g21594.t1;
NC_088784.1_Calliphora_vicina_chromosome_5,_idCalVici1.1,_whole_genome_shotgun_sequence	AUGUSTUS	CDS	101122182	101122255	1	+	2	ID=g21594.t1.CDS4;Parent=g21594.t1;
NC_088784.1_Calliphora_vicina_chromosome_5,_idCalVici1.1,_whole_genome_shotgun_sequence	AUGUSTUS	exon	101122182	101122255	.	+	.	ID=g21594.t1.exon4;Parent=g21594.t1;
NC_088784.1_Calliphora_vicina_chromosome_5,_idCalVici1.1,_whole_genome_shotgun_sequence	AUGUSTUS	intron	101122256	101122329	1	+	.	ID=g21594.t1.intron4;Parent=g21594.t1;
NC_088784.1_Calliphora_vicina_chromosome_5,_idCalVici1.1,_whole_genome_shotgun_sequence	AUGUSTUS	CDS	101122330	101122429	1	+	0	ID=g21594.t1.CDS5;Parent=g21594.t1;
NC_088784.1_Calliphora_vicina_chromosome_5,_idCalVici1.1,_whole_genome_shotgun_sequence	AUGUSTUS	exon	101122330	101122429	.	+	.	ID=g21594.t1.exon5;Parent=g21594.t1;
NC_088784.1_Calliphora_vicina_chromosome_5,_idCalVici1.1,_whole_genome_shotgun_sequence	AUGUSTUS	intron	101122430	101123227	1	+	.	ID=g21594.t1.intron5;Parent=g21594.t1;
NC_088784.1_Calliphora_vicina_chromosome_5,_idCalVici1.1,_whole_genome_shotgun_sequence	AUGUSTUS	CDS	101123228	101123337	1	+	2	ID=g21594.t1.CDS6;Parent=g21594.t1;
NC_088784.1_Calliphora_vicina_chromosome_5,_idCalVici1.1,_whole_genome_shotgun_sequence	AUGUSTUS	exon	101123228	101123337	.	+	.	ID=g21594.t1.exon6;Parent=g21594.t1;
NC_088784.1_Calliphora_vicina_chromosome_5,_idCalVici1.1,_whole_genome_shotgun_sequence	AUGUSTUS	stop_codon	101123335	101123337	.	+	0	ID=g21594.t1.stop1;Parent=g21594.t1;
NC_088784.1_Calliphora_vicina_chromosome_5,_idCalVici1.1,_whole_genome_shotgun_sequence	AUGUSTUS	gene	101124652	101125963	.	-	.	ID=g21595;
NC_088784.1_Calliphora_vicina_chromosome_5,_idCalVici1.1,_whole_genome_shotgun_sequence	AUGUSTUS	mRNA	101124652	101125963	0.76	-	.	ID=g21595.t1;Parent=g21595;
NC_088784.1_Calliphora_vicina_chromosome_5,_idCalVici1.1,_whole_genome_shotgun_sequence	AUGUSTUS	stop_codon	101124652	101124654	.	-	0	ID=g21595.t1.stop1;Parent=g21595.t1;
NC_088784.1_Calliphora_vicina_chromosome_5,_idCalVici1.1,_whole_genome_shotgun_sequence	AUGUSTUS	CDS	101124652	101125135	0.95	-	1	ID=g21595.t1.CDS1;Parent=g21595.t1;
NC_088784.1_Calliphora_vicina_chromosome_5,_idCalVici1.1,_whole_genome_shotgun_sequence	AUGUSTUS	exon	101124652	101125135	.	-	.	ID=g21595.t1.exon1;Parent=g21595.t1;
NC_088784.1_Calliphora_vicina_chromosome_5,_idCalVici1.1,_whole_genome_shotgun_sequence	AUGUSTUS	intron	101125136	101125946	0.76	-	.	ID=g21595.t1.intron1;Parent=g21595.t1;
NC_088784.1_Calliphora_vicina_chromosome_5,_idCalVici1.1,_whole_genome_shotgun_sequence	AUGUSTUS	CDS	101125947	101125963	0.76	-	0	ID=g21595.t1.CDS2;Parent=g21595.t1;
NC_088784.1_Calliphora_vicina_chromosome_5,_idCalVici1.1,_whole_genome_shotgun_sequence	AUGUSTUS	exon	101125947	101125963	.	-	.	ID=g21595.t1.exon2;Parent=g21595.t1;
NC_088784.1_Calliphora_vicina_chromosome_5,_idCalVici1.1,_whole_genome_shotgun_sequence	AUGUSTUS	start_codon	101125961	101125963	.	-	0	ID=g21595.t1.start1;Parent=g21595.t1;
NC_088784.1_Calliphora_vicina_chromosome_5,_idCalVici1.1,_whole_genome_shotgun_sequence	AUGUSTUS	gene	101128682	101129025	.	-	.	ID=g21596;
NC_088784.1_Calliphora_vicina_chromosome_5,_idCalVici1.1,_whole_genome_shotgun_sequence	AUGUSTUS	mRNA	101128682	101129025	0.55	-	.	ID=g21596.t1;Parent=g21596;
NC_088784.1_Calliphora_vicina_chromosome_5,_idCalVici1.1,_whole_genome_shotgun_sequence	AUGUSTUS	stop_codon	101128682	101128684	.	-	0	ID=g21596.t1.stop1;Parent=g21596.t1;
NC_088784.1_Calliphora_vicina_chromosome_5,_idCalVici1.1,_whole_genome_shotgun_sequence	AUGUSTUS	CDS	101128682	101128880	0.96	-	1	ID=g21596.t1.CDS1;Parent=g21596.t1;
NC_088784.1_Calliphora_vicina_chromosome_5,_idCalVici1.1,_whole_genome_shotgun_sequence	AUGUSTUS	exon	101128682	101128880	.	-	.	ID=g21596.t1.exon1;Parent=g21596.t1;
NC_088784.1_Calliphora_vicina_chromosome_5,_idCalVici1.1,_whole_genome_shotgun_sequence	AUGUSTUS	intron	101128881	101128966	0.96	-	.	ID=g21596.t1.intron1;Parent=g21596.t1;
NC_088784.1_Calliphora_vicina_chromosome_5,_idCalVici1.1,_whole_genome_shotgun_sequence	AUGUSTUS	CDS	101128967	101129025	0.57	-	0	ID=g21596.t1.CDS2;Parent=g21596.t1;
NC_088784.1_Calliphora_vicina_chromosome_5,_idCalVici1.1,_whole_genome_shotgun_sequence	AUGUSTUS	exon	101128967	101129025	.	-	.	ID=g21596.t1.exon2;Parent=g21596.t1;
NC_088784.1_Calliphora_vicina_chromosome_5,_idCalVici1.1,_whole_genome_shotgun_sequence	AUGUSTUS	start_codon	101129023	101129025	.	-	0	ID=g21596.t1.start1;Parent=g21596.t1;
NC_088784.1_Calliphora_vicina_chromosome_5,_idCalVici1.1,_whole_genome_shotgun_sequence	AUGUSTUS	gene	101129069	101147938	.	-	.	ID=g21597;
NC_088784.1_Calliphora_vicina_chromosome_5,_idCalVici1.1,_whole_genome_shotgun_sequence	AUGUSTUS	mRNA	101129069	101147938	1	-	.	ID=g21597.t1;Parent=g21597;
NC_088784.1_Calliphora_vicina_chromosome_5,_idCalVici1.1,_whole_genome_shotgun_sequence	AUGUSTUS	stop_codon	101129069	101129071	.	-	0	ID=g21597.t1.stop1;Parent=g21597.t1;
NC_088784.1_Calliphora_vicina_chromosome_5,_idCalVici1.1,_whole_genome_shotgun_sequence	AUGUSTUS	CDS	101129069	101130271	1	-	0	ID=g21597.t1.CDS1;Parent=g21597.t1;
NC_088784.1_Calliphora_vicina_chromosome_5,_idCalVici1.1,_whole_genome_shotgun_sequence	AUGUSTUS	exon	101129069	101130271	.	-	.	ID=g21597.t1.exon1;Parent=g21597.t1;
NC_088784.1_Calliphora_vicina_chromosome_5,_idCalVici1.1,_whole_genome_shotgun_sequence	AUGUSTUS	intron	101130272	101132544	1	-	.	ID=g21597.t1.intron1;Parent=g21597.t1;
NC_088784.1_Calliphora_vicina_chromosome_5,_idCalVici1.1,_whole_genome_shotgun_sequence	AUGUSTUS	CDS	101132545	101132651	1	-	2	ID=g21597.t1.CDS2;Parent=g21597.t1;
NC_088784.1_Calliphora_vicina_chromosome_5,_idCalVici1.1,_whole_genome_shotgun_sequence	AUGUSTUS	exon	101132545	101132651	.	-	.	ID=g21597.t1.exon2;Parent=g21597.t1;
NC_088784.1_Calliphora_vicina_chromosome_5,_idCalVici1.1,_whole_genome_shotgun_sequence	AUGUSTUS	intron	101132652	101132724	1	-	.	ID=g21597.t1.intron2;Parent=g21597.t1;
NC_088784.1_Calliphora_vicina_chromosome_5,_idCalVici1.1,_whole_genome_shotgun_sequence	AUGUSTUS	CDS	101132725	101132961	1	-	2	ID=g21597.t1.CDS3;Parent=g21597.t1;
NC_088784.1_Calliphora_vicina_chromosome_5,_idCalVici1.1,_whole_genome_shotgun_sequence	AUGUSTUS	exon	101132725	101132961	.	-	.	ID=g21597.t1.exon3;Parent=g21597.t1;
NC_088784.1_Calliphora_vicina_chromosome_5,_idCalVici1.1,_whole_genome_shotgun_sequence	AUGUSTUS	intron	101132962	101133106	1	-	.	ID=g21597.t1.intron3;Parent=g21597.t1;
NC_088784.1_Calliphora_vicina_chromosome_5,_idCalVici1.1,_whole_genome_shotgun_sequence	AUGUSTUS	CDS	101133107	101133203	1	-	0	ID=g21597.t1.CDS4;Parent=g21597.t1;
NC_088784.1_Calliphora_vicina_chromosome_5,_idCalVici1.1,_whole_genome_shotgun_sequence	AUGUSTUS	exon	101133107	101133203	.	-	.	ID=g21597.t1.exon4;Parent=g21597.t1;
NC_088784.1_Calliphora_vicina_chromosome_5,_idCalVici1.1,_whole_genome_shotgun_sequence	AUGUSTUS	intron	101133204	101137495	1	-	.	ID=g21597.t1.intron4;Parent=g21597.t1;
NC_088784.1_Calliphora_vicina_chromosome_5,_idCalVici1.1,_whole_genome_shotgun_sequence	AUGUSTUS	CDS	101137496	101137679	1	-	1	ID=g21597.t1.CDS5;Parent=g21597.t1;
NC_088784.1_Calliphora_vicina_chromosome_5,_idCalVici1.1,_whole_genome_shotgun_sequence	AUGUSTUS	exon	101137496	101137679	.	-	.	ID=g21597.t1.exon5;Parent=g21597.t1;
NC_088784.1_Calliphora_vicina_chromosome_5,_idCalVici1.1,_whole_genome_shotgun_sequence	AUGUSTUS	intron	101137680	101147912	1	-	.	ID=g21597.t1.intron5;Parent=g21597.t1;
NC_088784.1_Calliphora_vicina_chromosome_5,_idCalVici1.1,_whole_genome_shotgun_sequence	AUGUSTUS	CDS	101147913	101147938	1	-	0	ID=g21597.t1.CDS6;Parent=g21597.t1;
NC_088784.1_Calliphora_vicina_chromosome_5,_idCalVici1.1,_whole_genome_shotgun_sequence	AUGUSTUS	exon	101147913	101147938	.	-	.	ID=g21597.t1.exon6;Parent=g21597.t1;
NC_088784.1_Calliphora_vicina_chromosome_5,_idCalVici1.1,_whole_genome_shotgun_sequence	AUGUSTUS	start_codon	101147936	101147938	.	-	0	ID=g21597.t1.start1;Parent=g21597.t1;
NC_088784.1_Calliphora_vicina_chromosome_5,_idCalVici1.1,_whole_genome_shotgun_sequence	AUGUSTUS	gene	101198162	101202515	.	+	.	ID=g21598;
NC_088784.1_Calliphora_vicina_chromosome_5,_idCalVici1.1,_whole_genome_shotgun_sequence	AUGUSTUS	mRNA	101198162	101202515	1	+	.	ID=g21598.t1;Parent=g21598;
NC_088784.1_Calliphora_vicina_chromosome_5,_idCalVici1.1,_whole_genome_shotgun_sequence	AUGUSTUS	start_codon	101198162	101198164	.	+	0	ID=g21598.t1.start1;Parent=g21598.t1;
NC_088784.1_Calliphora_vicina_chromosome_5,_idCalVici1.1,_whole_genome_shotgun_sequence	AUGUSTUS	CDS	101198162	101199230	1	+	0	ID=g21598.t1.CDS1;Parent=g21598.t1;
NC_088784.1_Calliphora_vicina_chromosome_5,_idCalVici1.1,_whole_genome_shotgun_sequence	AUGUSTUS	exon	101198162	101199230	.	+	.	ID=g21598.t1.exon1;Parent=g21598.t1;
NC_088784.1_Calliphora_vicina_chromosome_5,_idCalVici1.1,_whole_genome_shotgun_sequence	AUGUSTUS	intron	101199231	101202204	1	+	.	ID=g21598.t1.intron1;Parent=g21598.t1;
NC_088784.1_Calliphora_vicina_chromosome_5,_idCalVici1.1,_whole_genome_shotgun_sequence	AUGUSTUS	CDS	101202205	101202515	1	+	2	ID=g21598.t1.CDS2;Parent=g21598.t1;
NC_088784.1_Calliphora_vicina_chromosome_5,_idCalVici1.1,_whole_genome_shotgun_sequence	AUGUSTUS	exon	101202205	101202515	.	+	.	ID=g21598.t1.exon2;Parent=g21598.t1;
NC_088784.1_Calliphora_vicina_chromosome_5,_idCalVici1.1,_whole_genome_shotgun_sequence	AUGUSTUS	stop_codon	101202513	101202515	.	+	0	ID=g21598.t1.stop1;Parent=g21598.t1;
NC_088784.1_Calliphora_vicina_chromosome_5,_idCalVici1.1,_whole_genome_shotgun_sequence	AUGUSTUS	gene	101205982	101209558	.	+	.	ID=g21599;
NC_088784.1_Calliphora_vicina_chromosome_5,_idCalVici1.1,_whole_genome_shotgun_sequence	AUGUSTUS	mRNA	101205982	101209558	1	+	.	ID=g21599.t1;Parent=g21599;
NC_088784.1_Calliphora_vicina_chromosome_5,_idCalVici1.1,_whole_genome_shotgun_sequence	AUGUSTUS	start_codon	101205982	101205984	.	+	0	ID=g21599.t1.start1;Parent=g21599.t1;
NC_088784.1_Calliphora_vicina_chromosome_5,_idCalVici1.1,_whole_genome_shotgun_sequence	AUGUSTUS	CDS	101205982	101206540	1	+	0	ID=g21599.t1.CDS1;Parent=g21599.t1;
NC_088784.1_Calliphora_vicina_chromosome_5,_idCalVici1.1,_whole_genome_shotgun_sequence	AUGUSTUS	exon	101205982	101206540	.	+	.	ID=g21599.t1.exon1;Parent=g21599.t1;
NC_088784.1_Calliphora_vicina_chromosome_5,_idCalVici1.1,_whole_genome_shotgun_sequence	AUGUSTUS	intron	101206541	101207975	1	+	.	ID=g21599.t1.intron1;Parent=g21599.t1;
NC_088784.1_Calliphora_vicina_chromosome_5,_idCalVici1.1,_whole_genome_shotgun_sequence	AUGUSTUS	CDS	101207976	101208766	1	+	2	ID=g21599.t1.CDS2;Parent=g21599.t1;
NC_088784.1_Calliphora_vicina_chromosome_5,_idCalVici1.1,_whole_genome_shotgun_sequence	AUGUSTUS	exon	101207976	101208766	.	+	.	ID=g21599.t1.exon2;Parent=g21599.t1;
NC_088784.1_Calliphora_vicina_chromosome_5,_idCalVici1.1,_whole_genome_shotgun_sequence	AUGUSTUS	intron	101208767	101209024	1	+	.	ID=g21599.t1.intron2;Parent=g21599.t1;
NC_088784.1_Calliphora_vicina_chromosome_5,_idCalVici1.1,_whole_genome_shotgun_sequence	AUGUSTUS	CDS	101209025	101209558	1	+	0	ID=g21599.t1.CDS3;Parent=g21599.t1;
NC_088784.1_Calliphora_vicina_chromosome_5,_idCalVici1.1,_whole_genome_shotgun_sequence	AUGUSTUS	exon	101209025	101209558	.	+	.	ID=g21599.t1.exon3;Parent=g21599.t1;
NC_088784.1_Calliphora_vicina_chromosome_5,_idCalVici1.1,_whole_genome_shotgun_sequence	AUGUSTUS	stop_codon	101209556	101209558	.	+	0	ID=g21599.t1.stop1;Parent=g21599.t1;
NC_088784.1_Calliphora_vicina_chromosome_5,_idCalVici1.1,_whole_genome_shotgun_sequence	AUGUSTUS	gene	101213143	101216096	.	-	.	ID=g21600;
NC_088784.1_Calliphora_vicina_chromosome_5,_idCalVici1.1,_whole_genome_shotgun_sequence	AUGUSTUS	mRNA	101213143	101216096	1	-	.	ID=g21600.t1;Parent=g21600;
NC_088784.1_Calliphora_vicina_chromosome_5,_idCalVici1.1,_whole_genome_shotgun_sequence	AUGUSTUS	stop_codon	101213143	101213145	.	-	0	ID=g21600.t1.stop1;Parent=g21600.t1;
NC_088784.1_Calliphora_vicina_chromosome_5,_idCalVici1.1,_whole_genome_shotgun_sequence	AUGUSTUS	CDS	101213143	101213285	1	-	2	ID=g21600.t1.CDS1;Parent=g21600.t1;
NC_088784.1_Calliphora_vicina_chromosome_5,_idCalVici1.1,_whole_genome_shotgun_sequence	AUGUSTUS	exon	101213143	101213285	.	-	.	ID=g21600.t1.exon1;Parent=g21600.t1;
NC_088784.1_Calliphora_vicina_chromosome_5,_idCalVici1.1,_whole_genome_shotgun_sequence	AUGUSTUS	intron	101213286	101213542	1	-	.	ID=g21600.t1.intron1;Parent=g21600.t1;
NC_088784.1_Calliphora_vicina_chromosome_5,_idCalVici1.1,_whole_genome_shotgun_sequence	AUGUSTUS	CDS	101213543	101213699	1	-	0	ID=g21600.t1.CDS2;Parent=g21600.t1;
NC_088784.1_Calliphora_vicina_chromosome_5,_idCalVici1.1,_whole_genome_shotgun_sequence	AUGUSTUS	exon	101213543	101213699	.	-	.	ID=g21600.t1.exon2;Parent=g21600.t1;
NC_088784.1_Calliphora_vicina_chromosome_5,_idCalVici1.1,_whole_genome_shotgun_sequence	AUGUSTUS	intron	101213700	101215761	1	-	.	ID=g21600.t1.intron2;Parent=g21600.t1;
NC_088784.1_Calliphora_vicina_chromosome_5,_idCalVici1.1,_whole_genome_shotgun_sequence	AUGUSTUS	CDS	101215762	101215847	1	-	2	ID=g21600.t1.CDS3;Parent=g21600.t1;
NC_088784.1_Calliphora_vicina_chromosome_5,_idCalVici1.1,_whole_genome_shotgun_sequence	AUGUSTUS	exon	101215762	101215847	.	-	.	ID=g21600.t1.exon3;Parent=g21600.t1;
NC_088784.1_Calliphora_vicina_chromosome_5,_idCalVici1.1,_whole_genome_shotgun_sequence	AUGUSTUS	intron	101215848	101215918	1	-	.	ID=g21600.t1.intron3;Parent=g21600.t1;
NC_088784.1_Calliphora_vicina_chromosome_5,_idCalVici1.1,_whole_genome_shotgun_sequence	AUGUSTUS	CDS	101215919	101216096	1	-	0	ID=g21600.t1.CDS4;Parent=g21600.t1;
NC_088784.1_Calliphora_vicina_chromosome_5,_idCalVici1.1,_whole_genome_shotgun_sequence	AUGUSTUS	exon	101215919	101216096	.	-	.	ID=g21600.t1.exon4;Parent=g21600.t1;
NC_088784.1_Calliphora_vicina_chromosome_5,_idCalVici1.1,_whole_genome_shotgun_sequence	AUGUSTUS	start_codon	101216094	101216096	.	-	0	ID=g21600.t1.start1;Parent=g21600.t1;
NC_088784.1_Calliphora_vicina_chromosome_5,_idCalVici1.1,_whole_genome_shotgun_sequence	AUGUSTUS	gene	101222951	101227382	.	-	.	ID=g21601;
NC_088784.1_Calliphora_vicina_chromosome_5,_idCalVici1.1,_whole_genome_shotgun_sequence	AUGUSTUS	mRNA	101222951	101227382	1	-	.	ID=g21601.t1;Parent=g21601;
NC_088784.1_Calliphora_vicina_chromosome_5,_idCalVici1.1,_whole_genome_shotgun_sequence	AUGUSTUS	stop_codon	101222951	101222953	.	-	0	ID=g21601.t1.stop1;Parent=g21601.t1;
NC_088784.1_Calliphora_vicina_chromosome_5,_idCalVici1.1,_whole_genome_shotgun_sequence	AUGUSTUS	CDS	101222951	101223204	1	-	2	ID=g21601.t1.CDS1;Parent=g21601.t1;
NC_088784.1_Calliphora_vicina_chromosome_5,_idCalVici1.1,_whole_genome_shotgun_sequence	AUGUSTUS	exon	101222951	101223204	.	-	.	ID=g21601.t1.exon1;Parent=g21601.t1;
NC_088784.1_Calliphora_vicina_chromosome_5,_idCalVici1.1,_whole_genome_shotgun_sequence	AUGUSTUS	intron	101223205	101226844	1	-	.	ID=g21601.t1.intron1;Parent=g21601.t1;
NC_088784.1_Calliphora_vicina_chromosome_5,_idCalVici1.1,_whole_genome_shotgun_sequence	AUGUSTUS	CDS	101226845	101227001	1	-	0	ID=g21601.t1.CDS2;Parent=g21601.t1;
NC_088784.1_Calliphora_vicina_chromosome_5,_idCalVici1.1,_whole_genome_shotgun_sequence	AUGUSTUS	exon	101226845	101227001	.	-	.	ID=g21601.t1.exon2;Parent=g21601.t1;
NC_088784.1_Calliphora_vicina_chromosome_5,_idCalVici1.1,_whole_genome_shotgun_sequence	AUGUSTUS	intron	101227002	101227064	1	-	.	ID=g21601.t1.intron2;Parent=g21601.t1;
NC_088784.1_Calliphora_vicina_chromosome_5,_idCalVici1.1,_whole_genome_shotgun_sequence	AUGUSTUS	CDS	101227065	101227180	1	-	2	ID=g21601.t1.CDS3;Parent=g21601.t1;
NC_088784.1_Calliphora_vicina_chromosome_5,_idCalVici1.1,_whole_genome_shotgun_sequence	AUGUSTUS	exon	101227065	101227180	.	-	.	ID=g21601.t1.exon3;Parent=g21601.t1;
NC_088784.1_Calliphora_vicina_chromosome_5,_idCalVici1.1,_whole_genome_shotgun_sequence	AUGUSTUS	intron	101227181	101227258	1	-	.	ID=g21601.t1.intron3;Parent=g21601.t1;
NC_088784.1_Calliphora_vicina_chromosome_5,_idCalVici1.1,_whole_genome_shotgun_sequence	AUGUSTUS	CDS	101227259	101227382	1	-	0	ID=g21601.t1.CDS4;Parent=g21601.t1;
NC_088784.1_Calliphora_vicina_chromosome_5,_idCalVici1.1,_whole_genome_shotgun_sequence	AUGUSTUS	exon	101227259	101227382	.	-	.	ID=g21601.t1.exon4;Parent=g21601.t1;
NC_088784.1_Calliphora_vicina_chromosome_5,_idCalVici1.1,_whole_genome_shotgun_sequence	AUGUSTUS	start_codon	101227380	101227382	.	-	0	ID=g21601.t1.start1;Parent=g21601.t1;
NC_088784.1_Calliphora_vicina_chromosome_5,_idCalVici1.1,_whole_genome_shotgun_sequence	AUGUSTUS	gene	101234098	101237741	.	-	.	ID=g21602;
NC_088784.1_Calliphora_vicina_chromosome_5,_idCalVici1.1,_whole_genome_shotgun_sequence	AUGUSTUS	mRNA	101234098	101237741	1	-	.	ID=g21602.t1;Parent=g21602;
NC_088784.1_Calliphora_vicina_chromosome_5,_idCalVici1.1,_whole_genome_shotgun_sequence	AUGUSTUS	stop_codon	101234098	101234100	.	-	0	ID=g21602.t1.stop1;Parent=g21602.t1;
NC_088784.1_Calliphora_vicina_chromosome_5,_idCalVici1.1,_whole_genome_shotgun_sequence	AUGUSTUS	CDS	101234098	101234252	1	-	2	ID=g21602.t1.CDS1;Parent=g21602.t1;
NC_088784.1_Calliphora_vicina_chromosome_5,_idCalVici1.1,_whole_genome_shotgun_sequence	AUGUSTUS	exon	101234098	101234252	.	-	.	ID=g21602.t1.exon1;Parent=g21602.t1;
NC_088784.1_Calliphora_vicina_chromosome_5,_idCalVici1.1,_whole_genome_shotgun_sequence	AUGUSTUS	intron	101234253	101237197	1	-	.	ID=g21602.t1.intron1;Parent=g21602.t1;
NC_088784.1_Calliphora_vicina_chromosome_5,_idCalVici1.1,_whole_genome_shotgun_sequence	AUGUSTUS	CDS	101237198	101237354	1	-	0	ID=g21602.t1.CDS2;Parent=g21602.t1;
NC_088784.1_Calliphora_vicina_chromosome_5,_idCalVici1.1,_whole_genome_shotgun_sequence	AUGUSTUS	exon	101237198	101237354	.	-	.	ID=g21602.t1.exon2;Parent=g21602.t1;
NC_088784.1_Calliphora_vicina_chromosome_5,_idCalVici1.1,_whole_genome_shotgun_sequence	AUGUSTUS	intron	101237355	101237419	1	-	.	ID=g21602.t1.intron2;Parent=g21602.t1;
NC_088784.1_Calliphora_vicina_chromosome_5,_idCalVici1.1,_whole_genome_shotgun_sequence	AUGUSTUS	CDS	101237420	101237535	1	-	2	ID=g21602.t1.CDS3;Parent=g21602.t1;
NC_088784.1_Calliphora_vicina_chromosome_5,_idCalVici1.1,_whole_genome_shotgun_sequence	AUGUSTUS	exon	101237420	101237535	.	-	.	ID=g21602.t1.exon3;Parent=g21602.t1;
NC_088784.1_Calliphora_vicina_chromosome_5,_idCalVici1.1,_whole_genome_shotgun_sequence	AUGUSTUS	intron	101237536	101237617	1	-	.	ID=g21602.t1.intron3;Parent=g21602.t1;
NC_088784.1_Calliphora_vicina_chromosome_5,_idCalVici1.1,_whole_genome_shotgun_sequence	AUGUSTUS	CDS	101237618	101237741	1	-	0	ID=g21602.t1.CDS4;Parent=g21602.t1;
NC_088784.1_Calliphora_vicina_chromosome_5,_idCalVici1.1,_whole_genome_shotgun_sequence	AUGUSTUS	exon	101237618	101237741	.	-	.	ID=g21602.t1.exon4;Parent=g21602.t1;
NC_088784.1_Calliphora_vicina_chromosome_5,_idCalVici1.1,_whole_genome_shotgun_sequence	AUGUSTUS	start_codon	101237739	101237741	.	-	0	ID=g21602.t1.start1;Parent=g21602.t1;
NC_088784.1_Calliphora_vicina_chromosome_5,_idCalVici1.1,_whole_genome_shotgun_sequence	AUGUSTUS	gene	101241552	101245479	.	-	.	ID=g21603;
NC_088784.1_Calliphora_vicina_chromosome_5,_idCalVici1.1,_whole_genome_shotgun_sequence	AUGUSTUS	mRNA	101241552	101245479	1	-	.	ID=g21603.t1;Parent=g21603;
NC_088784.1_Calliphora_vicina_chromosome_5,_idCalVici1.1,_whole_genome_shotgun_sequence	AUGUSTUS	stop_codon	101241552	101241554	.	-	0	ID=g21603.t1.stop1;Parent=g21603.t1;
NC_088784.1_Calliphora_vicina_chromosome_5,_idCalVici1.1,_whole_genome_shotgun_sequence	AUGUSTUS	CDS	101241552	101241655	1	-	2	ID=g21603.t1.CDS1;Parent=g21603.t1;
NC_088784.1_Calliphora_vicina_chromosome_5,_idCalVici1.1,_whole_genome_shotgun_sequence	AUGUSTUS	exon	101241552	101241655	.	-	.	ID=g21603.t1.exon1;Parent=g21603.t1;
NC_088784.1_Calliphora_vicina_chromosome_5,_idCalVici1.1,_whole_genome_shotgun_sequence	AUGUSTUS	intron	101241656	101244940	1	-	.	ID=g21603.t1.intron1;Parent=g21603.t1;
NC_088784.1_Calliphora_vicina_chromosome_5,_idCalVici1.1,_whole_genome_shotgun_sequence	AUGUSTUS	CDS	101244941	101245097	1	-	0	ID=g21603.t1.CDS2;Parent=g21603.t1;
NC_088784.1_Calliphora_vicina_chromosome_5,_idCalVici1.1,_whole_genome_shotgun_sequence	AUGUSTUS	exon	101244941	101245097	.	-	.	ID=g21603.t1.exon2;Parent=g21603.t1;
NC_088784.1_Calliphora_vicina_chromosome_5,_idCalVici1.1,_whole_genome_shotgun_sequence	AUGUSTUS	intron	101245098	101245165	1	-	.	ID=g21603.t1.intron2;Parent=g21603.t1;
NC_088784.1_Calliphora_vicina_chromosome_5,_idCalVici1.1,_whole_genome_shotgun_sequence	AUGUSTUS	CDS	101245166	101245281	1	-	2	ID=g21603.t1.CDS3;Parent=g21603.t1;
NC_088784.1_Calliphora_vicina_chromosome_5,_idCalVici1.1,_whole_genome_shotgun_sequence	AUGUSTUS	exon	101245166	101245281	.	-	.	ID=g21603.t1.exon3;Parent=g21603.t1;
NC_088784.1_Calliphora_vicina_chromosome_5,_idCalVici1.1,_whole_genome_shotgun_sequence	AUGUSTUS	intron	101245282	101245355	1	-	.	ID=g21603.t1.intron3;Parent=g21603.t1;
NC_088784.1_Calliphora_vicina_chromosome_5,_idCalVici1.1,_whole_genome_shotgun_sequence	AUGUSTUS	CDS	101245356	101245479	1	-	0	ID=g21603.t1.CDS4;Parent=g21603.t1;
NC_088784.1_Calliphora_vicina_chromosome_5,_idCalVici1.1,_whole_genome_shotgun_sequence	AUGUSTUS	exon	101245356	101245479	.	-	.	ID=g21603.t1.exon4;Parent=g21603.t1;
NC_088784.1_Calliphora_vicina_chromosome_5,_idCalVici1.1,_whole_genome_shotgun_sequence	AUGUSTUS	start_codon	101245477	101245479	.	-	0	ID=g21603.t1.start1;Parent=g21603.t1;
NC_088784.1_Calliphora_vicina_chromosome_5,_idCalVici1.1,_whole_genome_shotgun_sequence	AUGUSTUS	gene	101252217	101263988	.	+	.	ID=g21604;
NC_088784.1_Calliphora_vicina_chromosome_5,_idCalVici1.1,_whole_genome_shotgun_sequence	AUGUSTUS	mRNA	101252217	101263988	1	+	.	ID=g21604.t1;Parent=g21604;
NC_088784.1_Calliphora_vicina_chromosome_5,_idCalVici1.1,_whole_genome_shotgun_sequence	AUGUSTUS	start_codon	101252217	101252219	.	+	0	ID=g21604.t1.start1;Parent=g21604.t1;
NC_088784.1_Calliphora_vicina_chromosome_5,_idCalVici1.1,_whole_genome_shotgun_sequence	AUGUSTUS	CDS	101252217	101252382	1	+	0	ID=g21604.t1.CDS1;Parent=g21604.t1;
NC_088784.1_Calliphora_vicina_chromosome_5,_idCalVici1.1,_whole_genome_shotgun_sequence	AUGUSTUS	exon	101252217	101252382	.	+	.	ID=g21604.t1.exon1;Parent=g21604.t1;
NC_088784.1_Calliphora_vicina_chromosome_5,_idCalVici1.1,_whole_genome_shotgun_sequence	AUGUSTUS	intron	101252383	101259730	1	+	.	ID=g21604.t1.intron1;Parent=g21604.t1;
NC_088784.1_Calliphora_vicina_chromosome_5,_idCalVici1.1,_whole_genome_shotgun_sequence	AUGUSTUS	CDS	101259731	101259810	1	+	2	ID=g21604.t1.CDS2;Parent=g21604.t1;
NC_088784.1_Calliphora_vicina_chromosome_5,_idCalVici1.1,_whole_genome_shotgun_sequence	AUGUSTUS	exon	101259731	101259810	.	+	.	ID=g21604.t1.exon2;Parent=g21604.t1;
NC_088784.1_Calliphora_vicina_chromosome_5,_idCalVici1.1,_whole_genome_shotgun_sequence	AUGUSTUS	intron	101259811	101259916	1	+	.	ID=g21604.t1.intron2;Parent=g21604.t1;
NC_088784.1_Calliphora_vicina_chromosome_5,_idCalVici1.1,_whole_genome_shotgun_sequence	AUGUSTUS	CDS	101259917	101260085	1	+	0	ID=g21604.t1.CDS3;Parent=g21604.t1;
NC_088784.1_Calliphora_vicina_chromosome_5,_idCalVici1.1,_whole_genome_shotgun_sequence	AUGUSTUS	exon	101259917	101260085	.	+	.	ID=g21604.t1.exon3;Parent=g21604.t1;
NC_088784.1_Calliphora_vicina_chromosome_5,_idCalVici1.1,_whole_genome_shotgun_sequence	AUGUSTUS	intron	101260086	101263869	1	+	.	ID=g21604.t1.intron3;Parent=g21604.t1;
NC_088784.1_Calliphora_vicina_chromosome_5,_idCalVici1.1,_whole_genome_shotgun_sequence	AUGUSTUS	CDS	101263870	101263988	1	+	2	ID=g21604.t1.CDS4;Parent=g21604.t1;
NC_088784.1_Calliphora_vicina_chromosome_5,_idCalVici1.1,_whole_genome_shotgun_sequence	AUGUSTUS	exon	101263870	101263988	.	+	.	ID=g21604.t1.exon4;Parent=g21604.t1;
NC_088784.1_Calliphora_vicina_chromosome_5,_idCalVici1.1,_whole_genome_shotgun_sequence	AUGUSTUS	stop_codon	101263986	101263988	.	+	0	ID=g21604.t1.stop1;Parent=g21604.t1;
NC_088784.1_Calliphora_vicina_chromosome_5,_idCalVici1.1,_whole_genome_shotgun_sequence	AUGUSTUS	gene	101273391	101281218	.	-	.	ID=g21605;
NC_088784.1_Calliphora_vicina_chromosome_5,_idCalVici1.1,_whole_genome_shotgun_sequence	AUGUSTUS	mRNA	101273391	101281218	1	-	.	ID=g21605.t1;Parent=g21605;
NC_088784.1_Calliphora_vicina_chromosome_5,_idCalVici1.1,_whole_genome_shotgun_sequence	AUGUSTUS	stop_codon	101273391	101273393	.	-	0	ID=g21605.t1.stop1;Parent=g21605.t1;
NC_088784.1_Calliphora_vicina_chromosome_5,_idCalVici1.1,_whole_genome_shotgun_sequence	AUGUSTUS	CDS	101273391	101273557	1	-	2	ID=g21605.t1.CDS1;Parent=g21605.t1;
NC_088784.1_Calliphora_vicina_chromosome_5,_idCalVici1.1,_whole_genome_shotgun_sequence	AUGUSTUS	exon	101273391	101273557	.	-	.	ID=g21605.t1.exon1;Parent=g21605.t1;
NC_088784.1_Calliphora_vicina_chromosome_5,_idCalVici1.1,_whole_genome_shotgun_sequence	AUGUSTUS	intron	101273558	101273864	1	-	.	ID=g21605.t1.intron1;Parent=g21605.t1;
NC_088784.1_Calliphora_vicina_chromosome_5,_idCalVici1.1,_whole_genome_shotgun_sequence	AUGUSTUS	CDS	101273865	101274021	1	-	0	ID=g21605.t1.CDS2;Parent=g21605.t1;
NC_088784.1_Calliphora_vicina_chromosome_5,_idCalVici1.1,_whole_genome_shotgun_sequence	AUGUSTUS	exon	101273865	101274021	.	-	.	ID=g21605.t1.exon2;Parent=g21605.t1;
NC_088784.1_Calliphora_vicina_chromosome_5,_idCalVici1.1,_whole_genome_shotgun_sequence	AUGUSTUS	intron	101274022	101275023	1	-	.	ID=g21605.t1.intron2;Parent=g21605.t1;
NC_088784.1_Calliphora_vicina_chromosome_5,_idCalVici1.1,_whole_genome_shotgun_sequence	AUGUSTUS	CDS	101275024	101275112	1	-	2	ID=g21605.t1.CDS3;Parent=g21605.t1;
NC_088784.1_Calliphora_vicina_chromosome_5,_idCalVici1.1,_whole_genome_shotgun_sequence	AUGUSTUS	exon	101275024	101275112	.	-	.	ID=g21605.t1.exon3;Parent=g21605.t1;
NC_088784.1_Calliphora_vicina_chromosome_5,_idCalVici1.1,_whole_genome_shotgun_sequence	AUGUSTUS	intron	101275113	101281049	1	-	.	ID=g21605.t1.intron3;Parent=g21605.t1;
NC_088784.1_Calliphora_vicina_chromosome_5,_idCalVici1.1,_whole_genome_shotgun_sequence	AUGUSTUS	CDS	101281050	101281218	1	-	0	ID=g21605.t1.CDS4;Parent=g21605.t1;
NC_088784.1_Calliphora_vicina_chromosome_5,_idCalVici1.1,_whole_genome_shotgun_sequence	AUGUSTUS	exon	101281050	101281218	.	-	.	ID=g21605.t1.exon4;Parent=g21605.t1;
NC_088784.1_Calliphora_vicina_chromosome_5,_idCalVici1.1,_whole_genome_shotgun_sequence	AUGUSTUS	start_codon	101281216	101281218	.	-	0	ID=g21605.t1.start1;Parent=g21605.t1;
NC_088784.1_Calliphora_vicina_chromosome_5,_idCalVici1.1,_whole_genome_shotgun_sequence	AUGUSTUS	gene	101295810	101299741	.	-	.	ID=g21606;
NC_088784.1_Calliphora_vicina_chromosome_5,_idCalVici1.1,_whole_genome_shotgun_sequence	AUGUSTUS	mRNA	101295810	101299741	1	-	.	ID=g21606.t1;Parent=g21606;
NC_088784.1_Calliphora_vicina_chromosome_5,_idCalVici1.1,_whole_genome_shotgun_sequence	AUGUSTUS	stop_codon	101295810	101295812	.	-	0	ID=g21606.t1.stop1;Parent=g21606.t1;
NC_088784.1_Calliphora_vicina_chromosome_5,_idCalVici1.1,_whole_genome_shotgun_sequence	AUGUSTUS	CDS	101295810	101295964	1	-	2	ID=g21606.t1.CDS1;Parent=g21606.t1;
NC_088784.1_Calliphora_vicina_chromosome_5,_idCalVici1.1,_whole_genome_shotgun_sequence	AUGUSTUS	exon	101295810	101295964	.	-	.	ID=g21606.t1.exon1;Parent=g21606.t1;
NC_088784.1_Calliphora_vicina_chromosome_5,_idCalVici1.1,_whole_genome_shotgun_sequence	AUGUSTUS	intron	101295965	101296040	1	-	.	ID=g21606.t1.intron1;Parent=g21606.t1;
NC_088784.1_Calliphora_vicina_chromosome_5,_idCalVici1.1,_whole_genome_shotgun_sequence	AUGUSTUS	CDS	101296041	101296197	1	-	0	ID=g21606.t1.CDS2;Parent=g21606.t1;
NC_088784.1_Calliphora_vicina_chromosome_5,_idCalVici1.1,_whole_genome_shotgun_sequence	AUGUSTUS	exon	101296041	101296197	.	-	.	ID=g21606.t1.exon2;Parent=g21606.t1;
NC_088784.1_Calliphora_vicina_chromosome_5,_idCalVici1.1,_whole_genome_shotgun_sequence	AUGUSTUS	intron	101296198	101298102	1	-	.	ID=g21606.t1.intron2;Parent=g21606.t1;
NC_088784.1_Calliphora_vicina_chromosome_5,_idCalVici1.1,_whole_genome_shotgun_sequence	AUGUSTUS	CDS	101298103	101298173	1	-	2	ID=g21606.t1.CDS3;Parent=g21606.t1;
NC_088784.1_Calliphora_vicina_chromosome_5,_idCalVici1.1,_whole_genome_shotgun_sequence	AUGUSTUS	exon	101298103	101298173	.	-	.	ID=g21606.t1.exon3;Parent=g21606.t1;
NC_088784.1_Calliphora_vicina_chromosome_5,_idCalVici1.1,_whole_genome_shotgun_sequence	AUGUSTUS	intron	101298174	101299593	1	-	.	ID=g21606.t1.intron3;Parent=g21606.t1;
NC_088784.1_Calliphora_vicina_chromosome_5,_idCalVici1.1,_whole_genome_shotgun_sequence	AUGUSTUS	CDS	101299594	101299741	1	-	0	ID=g21606.t1.CDS4;Parent=g21606.t1;
NC_088784.1_Calliphora_vicina_chromosome_5,_idCalVici1.1,_whole_genome_shotgun_sequence	AUGUSTUS	exon	101299594	101299741	.	-	.	ID=g21606.t1.exon4;Parent=g21606.t1;
NC_088784.1_Calliphora_vicina_chromosome_5,_idCalVici1.1,_whole_genome_shotgun_sequence	AUGUSTUS	start_codon	101299739	101299741	.	-	0	ID=g21606.t1.start1;Parent=g21606.t1;
NC_088784.1_Calliphora_vicina_chromosome_5,_idCalVici1.1,_whole_genome_shotgun_sequence	AUGUSTUS	gene	101306204	101310348	.	+	.	ID=g21607;
NC_088784.1_Calliphora_vicina_chromosome_5,_idCalVici1.1,_whole_genome_shotgun_sequence	AUGUSTUS	mRNA	101306204	101310348	1	+	.	ID=g21607.t1;Parent=g21607;
NC_088784.1_Calliphora_vicina_chromosome_5,_idCalVici1.1,_whole_genome_shotgun_sequence	AUGUSTUS	start_codon	101306204	101306206	.	+	0	ID=g21607.t1.start1;Parent=g21607.t1;
NC_088784.1_Calliphora_vicina_chromosome_5,_idCalVici1.1,_whole_genome_shotgun_sequence	AUGUSTUS	CDS	101306204	101306372	1	+	0	ID=g21607.t1.CDS1;Parent=g21607.t1;
NC_088784.1_Calliphora_vicina_chromosome_5,_idCalVici1.1,_whole_genome_shotgun_sequence	AUGUSTUS	exon	101306204	101306372	.	+	.	ID=g21607.t1.exon1;Parent=g21607.t1;
NC_088784.1_Calliphora_vicina_chromosome_5,_idCalVici1.1,_whole_genome_shotgun_sequence	AUGUSTUS	intron	101306373	101309458	1	+	.	ID=g21607.t1.intron1;Parent=g21607.t1;
NC_088784.1_Calliphora_vicina_chromosome_5,_idCalVici1.1,_whole_genome_shotgun_sequence	AUGUSTUS	CDS	101309459	101309547	1	+	2	ID=g21607.t1.CDS2;Parent=g21607.t1;
NC_088784.1_Calliphora_vicina_chromosome_5,_idCalVici1.1,_whole_genome_shotgun_sequence	AUGUSTUS	exon	101309459	101309547	.	+	.	ID=g21607.t1.exon2;Parent=g21607.t1;
NC_088784.1_Calliphora_vicina_chromosome_5,_idCalVici1.1,_whole_genome_shotgun_sequence	AUGUSTUS	intron	101309548	101309914	1	+	.	ID=g21607.t1.intron2;Parent=g21607.t1;
NC_088784.1_Calliphora_vicina_chromosome_5,_idCalVici1.1,_whole_genome_shotgun_sequence	AUGUSTUS	CDS	101309915	101310071	1	+	0	ID=g21607.t1.CDS3;Parent=g21607.t1;
NC_088784.1_Calliphora_vicina_chromosome_5,_idCalVici1.1,_whole_genome_shotgun_sequence	AUGUSTUS	exon	101309915	101310071	.	+	.	ID=g21607.t1.exon3;Parent=g21607.t1;
NC_088784.1_Calliphora_vicina_chromosome_5,_idCalVici1.1,_whole_genome_shotgun_sequence	AUGUSTUS	intron	101310072	101310181	1	+	.	ID=g21607.t1.intron3;Parent=g21607.t1;
NC_088784.1_Calliphora_vicina_chromosome_5,_idCalVici1.1,_whole_genome_shotgun_sequence	AUGUSTUS	CDS	101310182	101310348	1	+	2	ID=g21607.t1.CDS4;Parent=g21607.t1;
NC_088784.1_Calliphora_vicina_chromosome_5,_idCalVici1.1,_whole_genome_shotgun_sequence	AUGUSTUS	exon	101310182	101310348	.	+	.	ID=g21607.t1.exon4;Parent=g21607.t1;
NC_088784.1_Calliphora_vicina_chromosome_5,_idCalVici1.1,_whole_genome_shotgun_sequence	AUGUSTUS	stop_codon	101310346	101310348	.	+	0	ID=g21607.t1.stop1;Parent=g21607.t1;
NC_088784.1_Calliphora_vicina_chromosome_5,_idCalVici1.1,_whole_genome_shotgun_sequence	AUGUSTUS	gene	101312556	101317411	.	-	.	ID=g21608;
NC_088784.1_Calliphora_vicina_chromosome_5,_idCalVici1.1,_whole_genome_shotgun_sequence	AUGUSTUS	mRNA	101312556	101317411	0.99	-	.	ID=g21608.t1;Parent=g21608;
NC_088784.1_Calliphora_vicina_chromosome_5,_idCalVici1.1,_whole_genome_shotgun_sequence	AUGUSTUS	stop_codon	101312556	101312558	.	-	0	ID=g21608.t1.stop1;Parent=g21608.t1;
NC_088784.1_Calliphora_vicina_chromosome_5,_idCalVici1.1,_whole_genome_shotgun_sequence	AUGUSTUS	CDS	101312556	101312653	1	-	2	ID=g21608.t1.CDS1;Parent=g21608.t1;
NC_088784.1_Calliphora_vicina_chromosome_5,_idCalVici1.1,_whole_genome_shotgun_sequence	AUGUSTUS	exon	101312556	101312653	.	-	.	ID=g21608.t1.exon1;Parent=g21608.t1;
NC_088784.1_Calliphora_vicina_chromosome_5,_idCalVici1.1,_whole_genome_shotgun_sequence	AUGUSTUS	intron	101312654	101312717	1	-	.	ID=g21608.t1.intron1;Parent=g21608.t1;
NC_088784.1_Calliphora_vicina_chromosome_5,_idCalVici1.1,_whole_genome_shotgun_sequence	AUGUSTUS	CDS	101312718	101312874	1	-	0	ID=g21608.t1.CDS2;Parent=g21608.t1;
NC_088784.1_Calliphora_vicina_chromosome_5,_idCalVici1.1,_whole_genome_shotgun_sequence	AUGUSTUS	exon	101312718	101312874	.	-	.	ID=g21608.t1.exon2;Parent=g21608.t1;
NC_088784.1_Calliphora_vicina_chromosome_5,_idCalVici1.1,_whole_genome_shotgun_sequence	AUGUSTUS	intron	101312875	101312945	1	-	.	ID=g21608.t1.intron2;Parent=g21608.t1;
NC_088784.1_Calliphora_vicina_chromosome_5,_idCalVici1.1,_whole_genome_shotgun_sequence	AUGUSTUS	CDS	101312946	101313016	1	-	2	ID=g21608.t1.CDS3;Parent=g21608.t1;
NC_088784.1_Calliphora_vicina_chromosome_5,_idCalVici1.1,_whole_genome_shotgun_sequence	AUGUSTUS	exon	101312946	101313016	.	-	.	ID=g21608.t1.exon3;Parent=g21608.t1;
NC_088784.1_Calliphora_vicina_chromosome_5,_idCalVici1.1,_whole_genome_shotgun_sequence	AUGUSTUS	intron	101313017	101317278	0.99	-	.	ID=g21608.t1.intron3;Parent=g21608.t1;
NC_088784.1_Calliphora_vicina_chromosome_5,_idCalVici1.1,_whole_genome_shotgun_sequence	AUGUSTUS	CDS	101317279	101317411	0.99	-	0	ID=g21608.t1.CDS4;Parent=g21608.t1;
NC_088784.1_Calliphora_vicina_chromosome_5,_idCalVici1.1,_whole_genome_shotgun_sequence	AUGUSTUS	exon	101317279	101317411	.	-	.	ID=g21608.t1.exon4;Parent=g21608.t1;
NC_088784.1_Calliphora_vicina_chromosome_5,_idCalVici1.1,_whole_genome_shotgun_sequence	AUGUSTUS	start_codon	101317409	101317411	.	-	0	ID=g21608.t1.start1;Parent=g21608.t1;
NC_088784.1_Calliphora_vicina_chromosome_5,_idCalVici1.1,_whole_genome_shotgun_sequence	AUGUSTUS	gene	101321519	101323879	.	-	.	ID=g21609;
NC_088784.1_Calliphora_vicina_chromosome_5,_idCalVici1.1,_whole_genome_shotgun_sequence	AUGUSTUS	mRNA	101321519	101323879	1	-	.	ID=g21609.t1;Parent=g21609;
NC_088784.1_Calliphora_vicina_chromosome_5,_idCalVici1.1,_whole_genome_shotgun_sequence	AUGUSTUS	stop_codon	101321519	101321521	.	-	0	ID=g21609.t1.stop1;Parent=g21609.t1;
NC_088784.1_Calliphora_vicina_chromosome_5,_idCalVici1.1,_whole_genome_shotgun_sequence	AUGUSTUS	CDS	101321519	101321646	1	-	2	ID=g21609.t1.CDS1;Parent=g21609.t1;
NC_088784.1_Calliphora_vicina_chromosome_5,_idCalVici1.1,_whole_genome_shotgun_sequence	AUGUSTUS	exon	101321519	101321646	.	-	.	ID=g21609.t1.exon1;Parent=g21609.t1;
NC_088784.1_Calliphora_vicina_chromosome_5,_idCalVici1.1,_whole_genome_shotgun_sequence	AUGUSTUS	intron	101321647	101321723	1	-	.	ID=g21609.t1.intron1;Parent=g21609.t1;
NC_088784.1_Calliphora_vicina_chromosome_5,_idCalVici1.1,_whole_genome_shotgun_sequence	AUGUSTUS	CDS	101321724	101321880	1	-	0	ID=g21609.t1.CDS2;Parent=g21609.t1;
NC_088784.1_Calliphora_vicina_chromosome_5,_idCalVici1.1,_whole_genome_shotgun_sequence	AUGUSTUS	exon	101321724	101321880	.	-	.	ID=g21609.t1.exon2;Parent=g21609.t1;
NC_088784.1_Calliphora_vicina_chromosome_5,_idCalVici1.1,_whole_genome_shotgun_sequence	AUGUSTUS	intron	101321881	101321970	1	-	.	ID=g21609.t1.intron2;Parent=g21609.t1;
NC_088784.1_Calliphora_vicina_chromosome_5,_idCalVici1.1,_whole_genome_shotgun_sequence	AUGUSTUS	CDS	101321971	101322041	1	-	2	ID=g21609.t1.CDS3;Parent=g21609.t1;
NC_088784.1_Calliphora_vicina_chromosome_5,_idCalVici1.1,_whole_genome_shotgun_sequence	AUGUSTUS	exon	101321971	101322041	.	-	.	ID=g21609.t1.exon3;Parent=g21609.t1;
NC_088784.1_Calliphora_vicina_chromosome_5,_idCalVici1.1,_whole_genome_shotgun_sequence	AUGUSTUS	intron	101322042	101323743	1	-	.	ID=g21609.t1.intron3;Parent=g21609.t1;
NC_088784.1_Calliphora_vicina_chromosome_5,_idCalVici1.1,_whole_genome_shotgun_sequence	AUGUSTUS	CDS	101323744	101323879	1	-	0	ID=g21609.t1.CDS4;Parent=g21609.t1;
NC_088784.1_Calliphora_vicina_chromosome_5,_idCalVici1.1,_whole_genome_shotgun_sequence	AUGUSTUS	exon	101323744	101323879	.	-	.	ID=g21609.t1.exon4;Parent=g21609.t1;
NC_088784.1_Calliphora_vicina_chromosome_5,_idCalVici1.1,_whole_genome_shotgun_sequence	AUGUSTUS	start_codon	101323877	101323879	.	-	0	ID=g21609.t1.start1;Parent=g21609.t1;
NC_088784.1_Calliphora_vicina_chromosome_5,_idCalVici1.1,_whole_genome_shotgun_sequence	AUGUSTUS	gene	101328329	101331465	.	-	.	ID=g21610;
NC_088784.1_Calliphora_vicina_chromosome_5,_idCalVici1.1,_whole_genome_shotgun_sequence	AUGUSTUS	mRNA	101328329	101331465	1	-	.	ID=g21610.t1;Parent=g21610;
NC_088784.1_Calliphora_vicina_chromosome_5,_idCalVici1.1,_whole_genome_shotgun_sequence	AUGUSTUS	stop_codon	101328329	101328331	.	-	0	ID=g21610.t1.stop1;Parent=g21610.t1;
NC_088784.1_Calliphora_vicina_chromosome_5,_idCalVici1.1,_whole_genome_shotgun_sequence	AUGUSTUS	CDS	101328329	101328456	1	-	2	ID=g21610.t1.CDS1;Parent=g21610.t1;
NC_088784.1_Calliphora_vicina_chromosome_5,_idCalVici1.1,_whole_genome_shotgun_sequence	AUGUSTUS	exon	101328329	101328456	.	-	.	ID=g21610.t1.exon1;Parent=g21610.t1;
NC_088784.1_Calliphora_vicina_chromosome_5,_idCalVici1.1,_whole_genome_shotgun_sequence	AUGUSTUS	intron	101328457	101328536	1	-	.	ID=g21610.t1.intron1;Parent=g21610.t1;
NC_088784.1_Calliphora_vicina_chromosome_5,_idCalVici1.1,_whole_genome_shotgun_sequence	AUGUSTUS	CDS	101328537	101328693	1	-	0	ID=g21610.t1.CDS2;Parent=g21610.t1;
NC_088784.1_Calliphora_vicina_chromosome_5,_idCalVici1.1,_whole_genome_shotgun_sequence	AUGUSTUS	exon	101328537	101328693	.	-	.	ID=g21610.t1.exon2;Parent=g21610.t1;
NC_088784.1_Calliphora_vicina_chromosome_5,_idCalVici1.1,_whole_genome_shotgun_sequence	AUGUSTUS	intron	101328694	101328779	1	-	.	ID=g21610.t1.intron2;Parent=g21610.t1;
NC_088784.1_Calliphora_vicina_chromosome_5,_idCalVici1.1,_whole_genome_shotgun_sequence	AUGUSTUS	CDS	101328780	101328850	1	-	2	ID=g21610.t1.CDS3;Parent=g21610.t1;
NC_088784.1_Calliphora_vicina_chromosome_5,_idCalVici1.1,_whole_genome_shotgun_sequence	AUGUSTUS	exon	101328780	101328850	.	-	.	ID=g21610.t1.exon3;Parent=g21610.t1;
NC_088784.1_Calliphora_vicina_chromosome_5,_idCalVici1.1,_whole_genome_shotgun_sequence	AUGUSTUS	intron	101328851	101331329	1	-	.	ID=g21610.t1.intron3;Parent=g21610.t1;
NC_088784.1_Calliphora_vicina_chromosome_5,_idCalVici1.1,_whole_genome_shotgun_sequence	AUGUSTUS	CDS	101331330	101331465	1	-	0	ID=g21610.t1.CDS4;Parent=g21610.t1;
NC_088784.1_Calliphora_vicina_chromosome_5,_idCalVici1.1,_whole_genome_shotgun_sequence	AUGUSTUS	exon	101331330	101331465	.	-	.	ID=g21610.t1.exon4;Parent=g21610.t1;
NC_088784.1_Calliphora_vicina_chromosome_5,_idCalVici1.1,_whole_genome_shotgun_sequence	AUGUSTUS	start_codon	101331463	101331465	.	-	0	ID=g21610.t1.start1;Parent=g21610.t1;
NC_088784.1_Calliphora_vicina_chromosome_5,_idCalVici1.1,_whole_genome_shotgun_sequence	AUGUSTUS	gene	101335212	101335648	.	-	.	ID=g21611;
NC_088784.1_Calliphora_vicina_chromosome_5,_idCalVici1.1,_whole_genome_shotgun_sequence	AUGUSTUS	mRNA	101335212	101335648	1	-	.	ID=g21611.t1;Parent=g21611;
NC_088784.1_Calliphora_vicina_chromosome_5,_idCalVici1.1,_whole_genome_shotgun_sequence	AUGUSTUS	stop_codon	101335212	101335214	.	-	0	ID=g21611.t1.stop1;Parent=g21611.t1;
NC_088784.1_Calliphora_vicina_chromosome_5,_idCalVici1.1,_whole_genome_shotgun_sequence	AUGUSTUS	CDS	101335212	101335279	1	-	2	ID=g21611.t1.CDS1;Parent=g21611.t1;
NC_088784.1_Calliphora_vicina_chromosome_5,_idCalVici1.1,_whole_genome_shotgun_sequence	AUGUSTUS	exon	101335212	101335279	.	-	.	ID=g21611.t1.exon1;Parent=g21611.t1;
NC_088784.1_Calliphora_vicina_chromosome_5,_idCalVici1.1,_whole_genome_shotgun_sequence	AUGUSTUS	intron	101335280	101335357	1	-	.	ID=g21611.t1.intron1;Parent=g21611.t1;
NC_088784.1_Calliphora_vicina_chromosome_5,_idCalVici1.1,_whole_genome_shotgun_sequence	AUGUSTUS	CDS	101335358	101335514	1	-	0	ID=g21611.t1.CDS2;Parent=g21611.t1;
NC_088784.1_Calliphora_vicina_chromosome_5,_idCalVici1.1,_whole_genome_shotgun_sequence	AUGUSTUS	exon	101335358	101335514	.	-	.	ID=g21611.t1.exon2;Parent=g21611.t1;
NC_088784.1_Calliphora_vicina_chromosome_5,_idCalVici1.1,_whole_genome_shotgun_sequence	AUGUSTUS	intron	101335515	101335588	1	-	.	ID=g21611.t1.intron2;Parent=g21611.t1;
NC_088784.1_Calliphora_vicina_chromosome_5,_idCalVici1.1,_whole_genome_shotgun_sequence	AUGUSTUS	CDS	101335589	101335648	1	-	0	ID=g21611.t1.CDS3;Parent=g21611.t1;
NC_088784.1_Calliphora_vicina_chromosome_5,_idCalVici1.1,_whole_genome_shotgun_sequence	AUGUSTUS	exon	101335589	101335648	.	-	.	ID=g21611.t1.exon3;Parent=g21611.t1;
NC_088784.1_Calliphora_vicina_chromosome_5,_idCalVici1.1,_whole_genome_shotgun_sequence	AUGUSTUS	start_codon	101335646	101335648	.	-	0	ID=g21611.t1.start1;Parent=g21611.t1;
NC_088784.1_Calliphora_vicina_chromosome_5,_idCalVici1.1,_whole_genome_shotgun_sequence	AUGUSTUS	gene	101345433	101349887	.	-	.	ID=g21612;
NC_088784.1_Calliphora_vicina_chromosome_5,_idCalVici1.1,_whole_genome_shotgun_sequence	AUGUSTUS	mRNA	101345433	101349887	1	-	.	ID=g21612.t1;Parent=g21612;
NC_088784.1_Calliphora_vicina_chromosome_5,_idCalVici1.1,_whole_genome_shotgun_sequence	AUGUSTUS	stop_codon	101345433	101345435	.	-	0	ID=g21612.t1.stop1;Parent=g21612.t1;
NC_088784.1_Calliphora_vicina_chromosome_5,_idCalVici1.1,_whole_genome_shotgun_sequence	AUGUSTUS	CDS	101345433	101345548	1	-	2	ID=g21612.t1.CDS1;Parent=g21612.t1;
NC_088784.1_Calliphora_vicina_chromosome_5,_idCalVici1.1,_whole_genome_shotgun_sequence	AUGUSTUS	exon	101345433	101345548	.	-	.	ID=g21612.t1.exon1;Parent=g21612.t1;
NC_088784.1_Calliphora_vicina_chromosome_5,_idCalVici1.1,_whole_genome_shotgun_sequence	AUGUSTUS	intron	101345549	101345611	1	-	.	ID=g21612.t1.intron1;Parent=g21612.t1;
NC_088784.1_Calliphora_vicina_chromosome_5,_idCalVici1.1,_whole_genome_shotgun_sequence	AUGUSTUS	CDS	101345612	101345768	1	-	0	ID=g21612.t1.CDS2;Parent=g21612.t1;
NC_088784.1_Calliphora_vicina_chromosome_5,_idCalVici1.1,_whole_genome_shotgun_sequence	AUGUSTUS	exon	101345612	101345768	.	-	.	ID=g21612.t1.exon2;Parent=g21612.t1;
NC_088784.1_Calliphora_vicina_chromosome_5,_idCalVici1.1,_whole_genome_shotgun_sequence	AUGUSTUS	intron	101345769	101345835	1	-	.	ID=g21612.t1.intron2;Parent=g21612.t1;
NC_088784.1_Calliphora_vicina_chromosome_5,_idCalVici1.1,_whole_genome_shotgun_sequence	AUGUSTUS	CDS	101345836	101345906	1	-	2	ID=g21612.t1.CDS3;Parent=g21612.t1;
NC_088784.1_Calliphora_vicina_chromosome_5,_idCalVici1.1,_whole_genome_shotgun_sequence	AUGUSTUS	exon	101345836	101345906	.	-	.	ID=g21612.t1.exon3;Parent=g21612.t1;
NC_088784.1_Calliphora_vicina_chromosome_5,_idCalVici1.1,_whole_genome_shotgun_sequence	AUGUSTUS	intron	101345907	101349727	1	-	.	ID=g21612.t1.intron3;Parent=g21612.t1;
NC_088784.1_Calliphora_vicina_chromosome_5,_idCalVici1.1,_whole_genome_shotgun_sequence	AUGUSTUS	CDS	101349728	101349887	1	-	0	ID=g21612.t1.CDS4;Parent=g21612.t1;
NC_088784.1_Calliphora_vicina_chromosome_5,_idCalVici1.1,_whole_genome_shotgun_sequence	AUGUSTUS	exon	101349728	101349887	.	-	.	ID=g21612.t1.exon4;Parent=g21612.t1;
NC_088784.1_Calliphora_vicina_chromosome_5,_idCalVici1.1,_whole_genome_shotgun_sequence	AUGUSTUS	start_codon	101349885	101349887	.	-	0	ID=g21612.t1.start1;Parent=g21612.t1;
NC_088784.1_Calliphora_vicina_chromosome_5,_idCalVici1.1,_whole_genome_shotgun_sequence	AUGUSTUS	gene	101362847	101364199	.	-	.	ID=g21613;
NC_088784.1_Calliphora_vicina_chromosome_5,_idCalVici1.1,_whole_genome_shotgun_sequence	AUGUSTUS	mRNA	101362847	101364199	1	-	.	ID=g21613.t1;Parent=g21613;
NC_088784.1_Calliphora_vicina_chromosome_5,_idCalVici1.1,_whole_genome_shotgun_sequence	AUGUSTUS	stop_codon	101362847	101362849	.	-	0	ID=g21613.t1.stop1;Parent=g21613.t1;
NC_088784.1_Calliphora_vicina_chromosome_5,_idCalVici1.1,_whole_genome_shotgun_sequence	AUGUSTUS	CDS	101362847	101362962	1	-	2	ID=g21613.t1.CDS1;Parent=g21613.t1;
NC_088784.1_Calliphora_vicina_chromosome_5,_idCalVici1.1,_whole_genome_shotgun_sequence	AUGUSTUS	exon	101362847	101362962	.	-	.	ID=g21613.t1.exon1;Parent=g21613.t1;
NC_088784.1_Calliphora_vicina_chromosome_5,_idCalVici1.1,_whole_genome_shotgun_sequence	AUGUSTUS	intron	101362963	101363025	1	-	.	ID=g21613.t1.intron1;Parent=g21613.t1;
NC_088784.1_Calliphora_vicina_chromosome_5,_idCalVici1.1,_whole_genome_shotgun_sequence	AUGUSTUS	CDS	101363026	101363182	1	-	0	ID=g21613.t1.CDS2;Parent=g21613.t1;
NC_088784.1_Calliphora_vicina_chromosome_5,_idCalVici1.1,_whole_genome_shotgun_sequence	AUGUSTUS	exon	101363026	101363182	.	-	.	ID=g21613.t1.exon2;Parent=g21613.t1;
NC_088784.1_Calliphora_vicina_chromosome_5,_idCalVici1.1,_whole_genome_shotgun_sequence	AUGUSTUS	intron	101363183	101363249	1	-	.	ID=g21613.t1.intron2;Parent=g21613.t1;
NC_088784.1_Calliphora_vicina_chromosome_5,_idCalVici1.1,_whole_genome_shotgun_sequence	AUGUSTUS	CDS	101363250	101363320	1	-	2	ID=g21613.t1.CDS3;Parent=g21613.t1;
NC_088784.1_Calliphora_vicina_chromosome_5,_idCalVici1.1,_whole_genome_shotgun_sequence	AUGUSTUS	exon	101363250	101363320	.	-	.	ID=g21613.t1.exon3;Parent=g21613.t1;
NC_088784.1_Calliphora_vicina_chromosome_5,_idCalVici1.1,_whole_genome_shotgun_sequence	AUGUSTUS	intron	101363321	101364039	1	-	.	ID=g21613.t1.intron3;Parent=g21613.t1;
NC_088784.1_Calliphora_vicina_chromosome_5,_idCalVici1.1,_whole_genome_shotgun_sequence	AUGUSTUS	CDS	101364040	101364199	1	-	0	ID=g21613.t1.CDS4;Parent=g21613.t1;
NC_088784.1_Calliphora_vicina_chromosome_5,_idCalVici1.1,_whole_genome_shotgun_sequence	AUGUSTUS	exon	101364040	101364199	.	-	.	ID=g21613.t1.exon4;Parent=g21613.t1;
NC_088784.1_Calliphora_vicina_chromosome_5,_idCalVici1.1,_whole_genome_shotgun_sequence	AUGUSTUS	start_codon	101364197	101364199	.	-	0	ID=g21613.t1.start1;Parent=g21613.t1;
NC_088784.1_Calliphora_vicina_chromosome_5,_idCalVici1.1,_whole_genome_shotgun_sequence	AUGUSTUS	gene	101367512	101368996	.	+	.	ID=g21614;
NC_088784.1_Calliphora_vicina_chromosome_5,_idCalVici1.1,_whole_genome_shotgun_sequence	AUGUSTUS	mRNA	101367512	101368996	0.98	+	.	ID=g21614.t1;Parent=g21614;
NC_088784.1_Calliphora_vicina_chromosome_5,_idCalVici1.1,_whole_genome_shotgun_sequence	AUGUSTUS	start_codon	101367512	101367514	.	+	0	ID=g21614.t1.start1;Parent=g21614.t1;
NC_088784.1_Calliphora_vicina_chromosome_5,_idCalVici1.1,_whole_genome_shotgun_sequence	AUGUSTUS	CDS	101367512	101368996	0.98	+	0	ID=g21614.t1.CDS1;Parent=g21614.t1;
NC_088784.1_Calliphora_vicina_chromosome_5,_idCalVici1.1,_whole_genome_shotgun_sequence	AUGUSTUS	exon	101367512	101368996	.	+	.	ID=g21614.t1.exon1;Parent=g21614.t1;
NC_088784.1_Calliphora_vicina_chromosome_5,_idCalVici1.1,_whole_genome_shotgun_sequence	AUGUSTUS	stop_codon	101368994	101368996	.	+	0	ID=g21614.t1.stop1;Parent=g21614.t1;
NC_088784.1_Calliphora_vicina_chromosome_5,_idCalVici1.1,_whole_genome_shotgun_sequence	AUGUSTUS	mRNA	101367788	101368996	0.74	+	.	ID=g21614.t2;Parent=g21614;
NC_088784.1_Calliphora_vicina_chromosome_5,_idCalVici1.1,_whole_genome_shotgun_sequence	AUGUSTUS	start_codon	101367788	101367790	.	+	0	ID=g21614.t2.start1;Parent=g21614.t2;
NC_088784.1_Calliphora_vicina_chromosome_5,_idCalVici1.1,_whole_genome_shotgun_sequence	AUGUSTUS	CDS	101367788	101368996	0.74	+	0	ID=g21614.t2.CDS1;Parent=g21614.t2;
NC_088784.1_Calliphora_vicina_chromosome_5,_idCalVici1.1,_whole_genome_shotgun_sequence	AUGUSTUS	exon	101367788	101368996	.	+	.	ID=g21614.t2.exon1;Parent=g21614.t2;
NC_088784.1_Calliphora_vicina_chromosome_5,_idCalVici1.1,_whole_genome_shotgun_sequence	AUGUSTUS	stop_codon	101368994	101368996	.	+	0	ID=g21614.t2.stop1;Parent=g21614.t2;
NC_088784.1_Calliphora_vicina_chromosome_5,_idCalVici1.1,_whole_genome_shotgun_sequence	AUGUSTUS	gene	101375021	101377802	.	-	.	ID=g21615;
NC_088784.1_Calliphora_vicina_chromosome_5,_idCalVici1.1,_whole_genome_shotgun_sequence	AUGUSTUS	mRNA	101375021	101377802	1	-	.	ID=g21615.t1;Parent=g21615;
NC_088784.1_Calliphora_vicina_chromosome_5,_idCalVici1.1,_whole_genome_shotgun_sequence	AUGUSTUS	stop_codon	101375021	101375023	.	-	0	ID=g21615.t1.stop1;Parent=g21615.t1;
NC_088784.1_Calliphora_vicina_chromosome_5,_idCalVici1.1,_whole_genome_shotgun_sequence	AUGUSTUS	CDS	101375021	101375160	1	-	2	ID=g21615.t1.CDS1;Parent=g21615.t1;
NC_088784.1_Calliphora_vicina_chromosome_5,_idCalVici1.1,_whole_genome_shotgun_sequence	AUGUSTUS	exon	101375021	101375160	.	-	.	ID=g21615.t1.exon1;Parent=g21615.t1;
NC_088784.1_Calliphora_vicina_chromosome_5,_idCalVici1.1,_whole_genome_shotgun_sequence	AUGUSTUS	intron	101375161	101375231	1	-	.	ID=g21615.t1.intron1;Parent=g21615.t1;
NC_088784.1_Calliphora_vicina_chromosome_5,_idCalVici1.1,_whole_genome_shotgun_sequence	AUGUSTUS	CDS	101375232	101375388	1	-	0	ID=g21615.t1.CDS2;Parent=g21615.t1;
NC_088784.1_Calliphora_vicina_chromosome_5,_idCalVici1.1,_whole_genome_shotgun_sequence	AUGUSTUS	exon	101375232	101375388	.	-	.	ID=g21615.t1.exon2;Parent=g21615.t1;
NC_088784.1_Calliphora_vicina_chromosome_5,_idCalVici1.1,_whole_genome_shotgun_sequence	AUGUSTUS	intron	101375389	101375453	1	-	.	ID=g21615.t1.intron2;Parent=g21615.t1;
NC_088784.1_Calliphora_vicina_chromosome_5,_idCalVici1.1,_whole_genome_shotgun_sequence	AUGUSTUS	CDS	101375454	101375542	1	-	2	ID=g21615.t1.CDS3;Parent=g21615.t1;
NC_088784.1_Calliphora_vicina_chromosome_5,_idCalVici1.1,_whole_genome_shotgun_sequence	AUGUSTUS	exon	101375454	101375542	.	-	.	ID=g21615.t1.exon3;Parent=g21615.t1;
NC_088784.1_Calliphora_vicina_chromosome_5,_idCalVici1.1,_whole_genome_shotgun_sequence	AUGUSTUS	intron	101375543	101377654	1	-	.	ID=g21615.t1.intron3;Parent=g21615.t1;
NC_088784.1_Calliphora_vicina_chromosome_5,_idCalVici1.1,_whole_genome_shotgun_sequence	AUGUSTUS	CDS	101377655	101377802	1	-	0	ID=g21615.t1.CDS4;Parent=g21615.t1;
NC_088784.1_Calliphora_vicina_chromosome_5,_idCalVici1.1,_whole_genome_shotgun_sequence	AUGUSTUS	exon	101377655	101377802	.	-	.	ID=g21615.t1.exon4;Parent=g21615.t1;
NC_088784.1_Calliphora_vicina_chromosome_5,_idCalVici1.1,_whole_genome_shotgun_sequence	AUGUSTUS	start_codon	101377800	101377802	.	-	0	ID=g21615.t1.start1;Parent=g21615.t1;
NC_088784.1_Calliphora_vicina_chromosome_5,_idCalVici1.1,_whole_genome_shotgun_sequence	GeneMark.hmm3	mRNA	101375021	101375495	.	-	.	ID=g21615.t2;Parent=g21615;
NC_088784.1_Calliphora_vicina_chromosome_5,_idCalVici1.1,_whole_genome_shotgun_sequence	GeneMark.hmm3	stop_codon	101375021	101375023	.	-	0	ID=g21615.t2.stop1;Parent=g21615.t2;
NC_088784.1_Calliphora_vicina_chromosome_5,_idCalVici1.1,_whole_genome_shotgun_sequence	GeneMark.hmm3	CDS	101375021	101375160	.	-	2	ID=g21615.t2.CDS1;Parent=g21615.t2;
NC_088784.1_Calliphora_vicina_chromosome_5,_idCalVici1.1,_whole_genome_shotgun_sequence	GeneMark.hmm3	exon	101375021	101375160	0	-	.	ID=g21615.t2.exon1;Parent=g21615.t2;
NC_088784.1_Calliphora_vicina_chromosome_5,_idCalVici1.1,_whole_genome_shotgun_sequence	GeneMark.hmm3	intron	101375161	101375231	.	-	0	ID=g21615.t2.intron1;Parent=g21615.t2;
NC_088784.1_Calliphora_vicina_chromosome_5,_idCalVici1.1,_whole_genome_shotgun_sequence	GeneMark.hmm3	CDS	101375232	101375388	.	-	0	ID=g21615.t2.CDS2;Parent=g21615.t2;
NC_088784.1_Calliphora_vicina_chromosome_5,_idCalVici1.1,_whole_genome_shotgun_sequence	GeneMark.hmm3	exon	101375232	101375388	0	-	.	ID=g21615.t2.exon2;Parent=g21615.t2;
NC_088784.1_Calliphora_vicina_chromosome_5,_idCalVici1.1,_whole_genome_shotgun_sequence	GeneMark.hmm3	intron	101375389	101375453	.	-	0	ID=g21615.t2.intron2;Parent=g21615.t2;
NC_088784.1_Calliphora_vicina_chromosome_5,_idCalVici1.1,_whole_genome_shotgun_sequence	GeneMark.hmm3	CDS	101375454	101375495	.	-	0	ID=g21615.t2.CDS3;Parent=g21615.t2;
NC_088784.1_Calliphora_vicina_chromosome_5,_idCalVici1.1,_whole_genome_shotgun_sequence	GeneMark.hmm3	exon	101375454	101375495	0	-	.	ID=g21615.t2.exon3;Parent=g21615.t2;
NC_088784.1_Calliphora_vicina_chromosome_5,_idCalVici1.1,_whole_genome_shotgun_sequence	GeneMark.hmm3	start_codon	101375493	101375495	.	-	0	ID=g21615.t2.start1;Parent=g21615.t2;
NC_088784.1_Calliphora_vicina_chromosome_5,_idCalVici1.1,_whole_genome_shotgun_sequence	AUGUSTUS	gene	101383149	101383641	.	-	.	ID=g21616;
NC_088784.1_Calliphora_vicina_chromosome_5,_idCalVici1.1,_whole_genome_shotgun_sequence	AUGUSTUS	mRNA	101383149	101383641	1	-	.	ID=g21616.t1;Parent=g21616;
NC_088784.1_Calliphora_vicina_chromosome_5,_idCalVici1.1,_whole_genome_shotgun_sequence	AUGUSTUS	stop_codon	101383149	101383151	.	-	0	ID=g21616.t1.stop1;Parent=g21616.t1;
NC_088784.1_Calliphora_vicina_chromosome_5,_idCalVici1.1,_whole_genome_shotgun_sequence	AUGUSTUS	CDS	101383149	101383276	1	-	2	ID=g21616.t1.CDS1;Parent=g21616.t1;
NC_088784.1_Calliphora_vicina_chromosome_5,_idCalVici1.1,_whole_genome_shotgun_sequence	AUGUSTUS	exon	101383149	101383276	.	-	.	ID=g21616.t1.exon1;Parent=g21616.t1;
NC_088784.1_Calliphora_vicina_chromosome_5,_idCalVici1.1,_whole_genome_shotgun_sequence	AUGUSTUS	intron	101383277	101383348	1	-	.	ID=g21616.t1.intron1;Parent=g21616.t1;
NC_088784.1_Calliphora_vicina_chromosome_5,_idCalVici1.1,_whole_genome_shotgun_sequence	AUGUSTUS	CDS	101383349	101383505	1	-	0	ID=g21616.t1.CDS2;Parent=g21616.t1;
NC_088784.1_Calliphora_vicina_chromosome_5,_idCalVici1.1,_whole_genome_shotgun_sequence	AUGUSTUS	exon	101383349	101383505	.	-	.	ID=g21616.t1.exon2;Parent=g21616.t1;
NC_088784.1_Calliphora_vicina_chromosome_5,_idCalVici1.1,_whole_genome_shotgun_sequence	AUGUSTUS	intron	101383506	101383581	1	-	.	ID=g21616.t1.intron2;Parent=g21616.t1;
NC_088784.1_Calliphora_vicina_chromosome_5,_idCalVici1.1,_whole_genome_shotgun_sequence	AUGUSTUS	CDS	101383582	101383641	1	-	0	ID=g21616.t1.CDS3;Parent=g21616.t1;
NC_088784.1_Calliphora_vicina_chromosome_5,_idCalVici1.1,_whole_genome_shotgun_sequence	AUGUSTUS	exon	101383582	101383641	.	-	.	ID=g21616.t1.exon3;Parent=g21616.t1;
NC_088784.1_Calliphora_vicina_chromosome_5,_idCalVici1.1,_whole_genome_shotgun_sequence	AUGUSTUS	start_codon	101383639	101383641	.	-	0	ID=g21616.t1.start1;Parent=g21616.t1;
NC_088784.1_Calliphora_vicina_chromosome_5,_idCalVici1.1,_whole_genome_shotgun_sequence	GeneMark.hmm3	mRNA	101383149	101383635	.	-	.	ID=g21616.t2;Parent=g21616;
NC_088784.1_Calliphora_vicina_chromosome_5,_idCalVici1.1,_whole_genome_shotgun_sequence	GeneMark.hmm3	stop_codon	101383149	101383151	.	-	0	ID=g21616.t2.stop1;Parent=g21616.t2;
NC_088784.1_Calliphora_vicina_chromosome_5,_idCalVici1.1,_whole_genome_shotgun_sequence	GeneMark.hmm3	CDS	101383149	101383276	.	-	2	ID=g21616.t2.CDS1;Parent=g21616.t2;
NC_088784.1_Calliphora_vicina_chromosome_5,_idCalVici1.1,_whole_genome_shotgun_sequence	GeneMark.hmm3	exon	101383149	101383276	0	-	.	ID=g21616.t2.exon1;Parent=g21616.t2;
NC_088784.1_Calliphora_vicina_chromosome_5,_idCalVici1.1,_whole_genome_shotgun_sequence	GeneMark.hmm3	intron	101383277	101383348	.	-	0	ID=g21616.t2.intron1;Parent=g21616.t2;
NC_088784.1_Calliphora_vicina_chromosome_5,_idCalVici1.1,_whole_genome_shotgun_sequence	GeneMark.hmm3	CDS	101383349	101383505	.	-	0	ID=g21616.t2.CDS2;Parent=g21616.t2;
NC_088784.1_Calliphora_vicina_chromosome_5,_idCalVici1.1,_whole_genome_shotgun_sequence	GeneMark.hmm3	exon	101383349	101383505	0	-	.	ID=g21616.t2.exon2;Parent=g21616.t2;
NC_088784.1_Calliphora_vicina_chromosome_5,_idCalVici1.1,_whole_genome_shotgun_sequence	GeneMark.hmm3	intron	101383506	101383581	.	-	0	ID=g21616.t2.intron2;Parent=g21616.t2;
NC_088784.1_Calliphora_vicina_chromosome_5,_idCalVici1.1,_whole_genome_shotgun_sequence	GeneMark.hmm3	CDS	101383582	101383635	.	-	0	ID=g21616.t2.CDS3;Parent=g21616.t2;
NC_088784.1_Calliphora_vicina_chromosome_5,_idCalVici1.1,_whole_genome_shotgun_sequence	GeneMark.hmm3	exon	101383582	101383635	0	-	.	ID=g21616.t2.exon3;Parent=g21616.t2;
NC_088784.1_Calliphora_vicina_chromosome_5,_idCalVici1.1,_whole_genome_shotgun_sequence	GeneMark.hmm3	start_codon	101383633	101383635	.	-	0	ID=g21616.t2.start1;Parent=g21616.t2;
NC_088784.1_Calliphora_vicina_chromosome_5,_idCalVici1.1,_whole_genome_shotgun_sequence	AUGUSTUS	gene	101397982	101398668	.	-	.	ID=g21617;
NC_088784.1_Calliphora_vicina_chromosome_5,_idCalVici1.1,_whole_genome_shotgun_sequence	AUGUSTUS	mRNA	101397982	101398668	1	-	.	ID=g21617.t1;Parent=g21617;
NC_088784.1_Calliphora_vicina_chromosome_5,_idCalVici1.1,_whole_genome_shotgun_sequence	AUGUSTUS	stop_codon	101397982	101397984	.	-	0	ID=g21617.t1.stop1;Parent=g21617.t1;
NC_088784.1_Calliphora_vicina_chromosome_5,_idCalVici1.1,_whole_genome_shotgun_sequence	AUGUSTUS	CDS	101397982	101398094	1	-	2	ID=g21617.t1.CDS1;Parent=g21617.t1;
NC_088784.1_Calliphora_vicina_chromosome_5,_idCalVici1.1,_whole_genome_shotgun_sequence	AUGUSTUS	exon	101397982	101398094	.	-	.	ID=g21617.t1.exon1;Parent=g21617.t1;
NC_088784.1_Calliphora_vicina_chromosome_5,_idCalVici1.1,_whole_genome_shotgun_sequence	AUGUSTUS	intron	101398095	101398164	1	-	.	ID=g21617.t1.intron1;Parent=g21617.t1;
NC_088784.1_Calliphora_vicina_chromosome_5,_idCalVici1.1,_whole_genome_shotgun_sequence	AUGUSTUS	CDS	101398165	101398303	1	-	0	ID=g21617.t1.CDS2;Parent=g21617.t1;
NC_088784.1_Calliphora_vicina_chromosome_5,_idCalVici1.1,_whole_genome_shotgun_sequence	AUGUSTUS	exon	101398165	101398303	.	-	.	ID=g21617.t1.exon2;Parent=g21617.t1;
NC_088784.1_Calliphora_vicina_chromosome_5,_idCalVici1.1,_whole_genome_shotgun_sequence	AUGUSTUS	intron	101398304	101398373	1	-	.	ID=g21617.t1.intron2;Parent=g21617.t1;
NC_088784.1_Calliphora_vicina_chromosome_5,_idCalVici1.1,_whole_genome_shotgun_sequence	AUGUSTUS	CDS	101398374	101398477	1	-	2	ID=g21617.t1.CDS3;Parent=g21617.t1;
NC_088784.1_Calliphora_vicina_chromosome_5,_idCalVici1.1,_whole_genome_shotgun_sequence	AUGUSTUS	exon	101398374	101398477	.	-	.	ID=g21617.t1.exon3;Parent=g21617.t1;
NC_088784.1_Calliphora_vicina_chromosome_5,_idCalVici1.1,_whole_genome_shotgun_sequence	AUGUSTUS	intron	101398478	101398544	1	-	.	ID=g21617.t1.intron3;Parent=g21617.t1;
NC_088784.1_Calliphora_vicina_chromosome_5,_idCalVici1.1,_whole_genome_shotgun_sequence	AUGUSTUS	CDS	101398545	101398668	1	-	0	ID=g21617.t1.CDS4;Parent=g21617.t1;
NC_088784.1_Calliphora_vicina_chromosome_5,_idCalVici1.1,_whole_genome_shotgun_sequence	AUGUSTUS	exon	101398545	101398668	.	-	.	ID=g21617.t1.exon4;Parent=g21617.t1;
NC_088784.1_Calliphora_vicina_chromosome_5,_idCalVici1.1,_whole_genome_shotgun_sequence	AUGUSTUS	start_codon	101398666	101398668	.	-	0	ID=g21617.t1.start1;Parent=g21617.t1;
NC_088784.1_Calliphora_vicina_chromosome_5,_idCalVici1.1,_whole_genome_shotgun_sequence	AUGUSTUS	gene	101405489	101406185	.	-	.	ID=g21618;
NC_088784.1_Calliphora_vicina_chromosome_5,_idCalVici1.1,_whole_genome_shotgun_sequence	AUGUSTUS	mRNA	101405489	101406185	1	-	.	ID=g21618.t1;Parent=g21618;
NC_088784.1_Calliphora_vicina_chromosome_5,_idCalVici1.1,_whole_genome_shotgun_sequence	AUGUSTUS	stop_codon	101405489	101405491	.	-	0	ID=g21618.t1.stop1;Parent=g21618.t1;
NC_088784.1_Calliphora_vicina_chromosome_5,_idCalVici1.1,_whole_genome_shotgun_sequence	AUGUSTUS	CDS	101405489	101405601	1	-	2	ID=g21618.t1.CDS1;Parent=g21618.t1;
NC_088784.1_Calliphora_vicina_chromosome_5,_idCalVici1.1,_whole_genome_shotgun_sequence	AUGUSTUS	exon	101405489	101405601	.	-	.	ID=g21618.t1.exon1;Parent=g21618.t1;
NC_088784.1_Calliphora_vicina_chromosome_5,_idCalVici1.1,_whole_genome_shotgun_sequence	AUGUSTUS	intron	101405602	101405699	1	-	.	ID=g21618.t1.intron1;Parent=g21618.t1;
NC_088784.1_Calliphora_vicina_chromosome_5,_idCalVici1.1,_whole_genome_shotgun_sequence	AUGUSTUS	CDS	101405700	101405829	1	-	0	ID=g21618.t1.CDS2;Parent=g21618.t1;
NC_088784.1_Calliphora_vicina_chromosome_5,_idCalVici1.1,_whole_genome_shotgun_sequence	AUGUSTUS	exon	101405700	101405829	.	-	.	ID=g21618.t1.exon2;Parent=g21618.t1;
NC_088784.1_Calliphora_vicina_chromosome_5,_idCalVici1.1,_whole_genome_shotgun_sequence	AUGUSTUS	intron	101405830	101405897	1	-	.	ID=g21618.t1.intron2;Parent=g21618.t1;
NC_088784.1_Calliphora_vicina_chromosome_5,_idCalVici1.1,_whole_genome_shotgun_sequence	AUGUSTUS	CDS	101405898	101405986	1	-	2	ID=g21618.t1.CDS3;Parent=g21618.t1;
NC_088784.1_Calliphora_vicina_chromosome_5,_idCalVici1.1,_whole_genome_shotgun_sequence	AUGUSTUS	exon	101405898	101405986	.	-	.	ID=g21618.t1.exon3;Parent=g21618.t1;
NC_088784.1_Calliphora_vicina_chromosome_5,_idCalVici1.1,_whole_genome_shotgun_sequence	AUGUSTUS	intron	101405987	101406067	1	-	.	ID=g21618.t1.intron3;Parent=g21618.t1;
NC_088784.1_Calliphora_vicina_chromosome_5,_idCalVici1.1,_whole_genome_shotgun_sequence	AUGUSTUS	CDS	101406068	101406185	1	-	0	ID=g21618.t1.CDS4;Parent=g21618.t1;
NC_088784.1_Calliphora_vicina_chromosome_5,_idCalVici1.1,_whole_genome_shotgun_sequence	AUGUSTUS	exon	101406068	101406185	.	-	.	ID=g21618.t1.exon4;Parent=g21618.t1;
NC_088784.1_Calliphora_vicina_chromosome_5,_idCalVici1.1,_whole_genome_shotgun_sequence	AUGUSTUS	start_codon	101406183	101406185	.	-	0	ID=g21618.t1.start1;Parent=g21618.t1;
NC_088784.1_Calliphora_vicina_chromosome_5,_idCalVici1.1,_whole_genome_shotgun_sequence	AUGUSTUS	gene	101414779	101416354	.	-	.	ID=g21619;
NC_088784.1_Calliphora_vicina_chromosome_5,_idCalVici1.1,_whole_genome_shotgun_sequence	AUGUSTUS	mRNA	101414779	101416354	1	-	.	ID=g21619.t1;Parent=g21619;
NC_088784.1_Calliphora_vicina_chromosome_5,_idCalVici1.1,_whole_genome_shotgun_sequence	AUGUSTUS	stop_codon	101414779	101414781	.	-	0	ID=g21619.t1.stop1;Parent=g21619.t1;
NC_088784.1_Calliphora_vicina_chromosome_5,_idCalVici1.1,_whole_genome_shotgun_sequence	AUGUSTUS	CDS	101414779	101414861	1	-	2	ID=g21619.t1.CDS1;Parent=g21619.t1;
NC_088784.1_Calliphora_vicina_chromosome_5,_idCalVici1.1,_whole_genome_shotgun_sequence	AUGUSTUS	exon	101414779	101414861	.	-	.	ID=g21619.t1.exon1;Parent=g21619.t1;
NC_088784.1_Calliphora_vicina_chromosome_5,_idCalVici1.1,_whole_genome_shotgun_sequence	AUGUSTUS	intron	101414862	101414931	1	-	.	ID=g21619.t1.intron1;Parent=g21619.t1;
NC_088784.1_Calliphora_vicina_chromosome_5,_idCalVici1.1,_whole_genome_shotgun_sequence	AUGUSTUS	CDS	101414932	101415088	1	-	0	ID=g21619.t1.CDS2;Parent=g21619.t1;
NC_088784.1_Calliphora_vicina_chromosome_5,_idCalVici1.1,_whole_genome_shotgun_sequence	AUGUSTUS	exon	101414932	101415088	.	-	.	ID=g21619.t1.exon2;Parent=g21619.t1;
NC_088784.1_Calliphora_vicina_chromosome_5,_idCalVici1.1,_whole_genome_shotgun_sequence	AUGUSTUS	intron	101415089	101415148	1	-	.	ID=g21619.t1.intron2;Parent=g21619.t1;
NC_088784.1_Calliphora_vicina_chromosome_5,_idCalVici1.1,_whole_genome_shotgun_sequence	AUGUSTUS	CDS	101415149	101415237	1	-	2	ID=g21619.t1.CDS3;Parent=g21619.t1;
NC_088784.1_Calliphora_vicina_chromosome_5,_idCalVici1.1,_whole_genome_shotgun_sequence	AUGUSTUS	exon	101415149	101415237	.	-	.	ID=g21619.t1.exon3;Parent=g21619.t1;
NC_088784.1_Calliphora_vicina_chromosome_5,_idCalVici1.1,_whole_genome_shotgun_sequence	AUGUSTUS	intron	101415238	101416206	1	-	.	ID=g21619.t1.intron3;Parent=g21619.t1;
NC_088784.1_Calliphora_vicina_chromosome_5,_idCalVici1.1,_whole_genome_shotgun_sequence	AUGUSTUS	CDS	101416207	101416354	1	-	0	ID=g21619.t1.CDS4;Parent=g21619.t1;
NC_088784.1_Calliphora_vicina_chromosome_5,_idCalVici1.1,_whole_genome_shotgun_sequence	AUGUSTUS	exon	101416207	101416354	.	-	.	ID=g21619.t1.exon4;Parent=g21619.t1;
NC_088784.1_Calliphora_vicina_chromosome_5,_idCalVici1.1,_whole_genome_shotgun_sequence	AUGUSTUS	start_codon	101416352	101416354	.	-	0	ID=g21619.t1.start1;Parent=g21619.t1;
NC_088784.1_Calliphora_vicina_chromosome_5,_idCalVici1.1,_whole_genome_shotgun_sequence	AUGUSTUS	gene	101420455	101420897	.	-	.	ID=g21620;
NC_088784.1_Calliphora_vicina_chromosome_5,_idCalVici1.1,_whole_genome_shotgun_sequence	AUGUSTUS	mRNA	101420455	101420897	1	-	.	ID=g21620.t1;Parent=g21620;
NC_088784.1_Calliphora_vicina_chromosome_5,_idCalVici1.1,_whole_genome_shotgun_sequence	AUGUSTUS	stop_codon	101420455	101420457	.	-	0	ID=g21620.t1.stop1;Parent=g21620.t1;
NC_088784.1_Calliphora_vicina_chromosome_5,_idCalVici1.1,_whole_genome_shotgun_sequence	AUGUSTUS	CDS	101420455	101420564	1	-	2	ID=g21620.t1.CDS1;Parent=g21620.t1;
NC_088784.1_Calliphora_vicina_chromosome_5,_idCalVici1.1,_whole_genome_shotgun_sequence	AUGUSTUS	exon	101420455	101420564	.	-	.	ID=g21620.t1.exon1;Parent=g21620.t1;
NC_088784.1_Calliphora_vicina_chromosome_5,_idCalVici1.1,_whole_genome_shotgun_sequence	AUGUSTUS	intron	101420565	101420638	1	-	.	ID=g21620.t1.intron1;Parent=g21620.t1;
NC_088784.1_Calliphora_vicina_chromosome_5,_idCalVici1.1,_whole_genome_shotgun_sequence	AUGUSTUS	CDS	101420639	101420795	1	-	0	ID=g21620.t1.CDS2;Parent=g21620.t1;
NC_088784.1_Calliphora_vicina_chromosome_5,_idCalVici1.1,_whole_genome_shotgun_sequence	AUGUSTUS	exon	101420639	101420795	.	-	.	ID=g21620.t1.exon2;Parent=g21620.t1;
NC_088784.1_Calliphora_vicina_chromosome_5,_idCalVici1.1,_whole_genome_shotgun_sequence	AUGUSTUS	intron	101420796	101420855	1	-	.	ID=g21620.t1.intron2;Parent=g21620.t1;
NC_088784.1_Calliphora_vicina_chromosome_5,_idCalVici1.1,_whole_genome_shotgun_sequence	AUGUSTUS	CDS	101420856	101420897	1	-	0	ID=g21620.t1.CDS3;Parent=g21620.t1;
NC_088784.1_Calliphora_vicina_chromosome_5,_idCalVici1.1,_whole_genome_shotgun_sequence	AUGUSTUS	exon	101420856	101420897	.	-	.	ID=g21620.t1.exon3;Parent=g21620.t1;
NC_088784.1_Calliphora_vicina_chromosome_5,_idCalVici1.1,_whole_genome_shotgun_sequence	AUGUSTUS	start_codon	101420895	101420897	.	-	0	ID=g21620.t1.start1;Parent=g21620.t1;
NC_088784.1_Calliphora_vicina_chromosome_5,_idCalVici1.1,_whole_genome_shotgun_sequence	AUGUSTUS	gene	101439276	101439717	.	-	.	ID=g21621;
NC_088784.1_Calliphora_vicina_chromosome_5,_idCalVici1.1,_whole_genome_shotgun_sequence	AUGUSTUS	mRNA	101439276	101439717	0.89	-	.	ID=g21621.t1;Parent=g21621;
NC_088784.1_Calliphora_vicina_chromosome_5,_idCalVici1.1,_whole_genome_shotgun_sequence	AUGUSTUS	stop_codon	101439276	101439278	.	-	0	ID=g21621.t1.stop1;Parent=g21621.t1;
NC_088784.1_Calliphora_vicina_chromosome_5,_idCalVici1.1,_whole_genome_shotgun_sequence	AUGUSTUS	CDS	101439276	101439382	1	-	2	ID=g21621.t1.CDS1;Parent=g21621.t1;
NC_088784.1_Calliphora_vicina_chromosome_5,_idCalVici1.1,_whole_genome_shotgun_sequence	AUGUSTUS	exon	101439276	101439382	.	-	.	ID=g21621.t1.exon1;Parent=g21621.t1;
NC_088784.1_Calliphora_vicina_chromosome_5,_idCalVici1.1,_whole_genome_shotgun_sequence	AUGUSTUS	intron	101439383	101439460	1	-	.	ID=g21621.t1.intron1;Parent=g21621.t1;
NC_088784.1_Calliphora_vicina_chromosome_5,_idCalVici1.1,_whole_genome_shotgun_sequence	AUGUSTUS	CDS	101439461	101439617	1	-	0	ID=g21621.t1.CDS2;Parent=g21621.t1;
NC_088784.1_Calliphora_vicina_chromosome_5,_idCalVici1.1,_whole_genome_shotgun_sequence	AUGUSTUS	exon	101439461	101439617	.	-	.	ID=g21621.t1.exon2;Parent=g21621.t1;
NC_088784.1_Calliphora_vicina_chromosome_5,_idCalVici1.1,_whole_genome_shotgun_sequence	AUGUSTUS	intron	101439618	101439675	1	-	.	ID=g21621.t1.intron2;Parent=g21621.t1;
NC_088784.1_Calliphora_vicina_chromosome_5,_idCalVici1.1,_whole_genome_shotgun_sequence	AUGUSTUS	CDS	101439676	101439717	0.89	-	0	ID=g21621.t1.CDS3;Parent=g21621.t1;
NC_088784.1_Calliphora_vicina_chromosome_5,_idCalVici1.1,_whole_genome_shotgun_sequence	AUGUSTUS	exon	101439676	101439717	.	-	.	ID=g21621.t1.exon3;Parent=g21621.t1;
NC_088784.1_Calliphora_vicina_chromosome_5,_idCalVici1.1,_whole_genome_shotgun_sequence	AUGUSTUS	start_codon	101439715	101439717	.	-	0	ID=g21621.t1.start1;Parent=g21621.t1;
NC_088784.1_Calliphora_vicina_chromosome_5,_idCalVici1.1,_whole_genome_shotgun_sequence	AUGUSTUS	gene	101446869	101454807	.	-	.	ID=g21622;
NC_088784.1_Calliphora_vicina_chromosome_5,_idCalVici1.1,_whole_genome_shotgun_sequence	AUGUSTUS	mRNA	101446869	101454807	1	-	.	ID=g21622.t1;Parent=g21622;
NC_088784.1_Calliphora_vicina_chromosome_5,_idCalVici1.1,_whole_genome_shotgun_sequence	AUGUSTUS	stop_codon	101446869	101446871	.	-	0	ID=g21622.t1.stop1;Parent=g21622.t1;
NC_088784.1_Calliphora_vicina_chromosome_5,_idCalVici1.1,_whole_genome_shotgun_sequence	AUGUSTUS	CDS	101446869	101447008	1	-	2	ID=g21622.t1.CDS1;Parent=g21622.t1;
NC_088784.1_Calliphora_vicina_chromosome_5,_idCalVici1.1,_whole_genome_shotgun_sequence	AUGUSTUS	exon	101446869	101447008	.	-	.	ID=g21622.t1.exon1;Parent=g21622.t1;
NC_088784.1_Calliphora_vicina_chromosome_5,_idCalVici1.1,_whole_genome_shotgun_sequence	AUGUSTUS	intron	101447009	101447083	1	-	.	ID=g21622.t1.intron1;Parent=g21622.t1;
NC_088784.1_Calliphora_vicina_chromosome_5,_idCalVici1.1,_whole_genome_shotgun_sequence	AUGUSTUS	CDS	101447084	101447240	1	-	0	ID=g21622.t1.CDS2;Parent=g21622.t1;
NC_088784.1_Calliphora_vicina_chromosome_5,_idCalVici1.1,_whole_genome_shotgun_sequence	AUGUSTUS	exon	101447084	101447240	.	-	.	ID=g21622.t1.exon2;Parent=g21622.t1;
NC_088784.1_Calliphora_vicina_chromosome_5,_idCalVici1.1,_whole_genome_shotgun_sequence	AUGUSTUS	intron	101447241	101447305	1	-	.	ID=g21622.t1.intron2;Parent=g21622.t1;
NC_088784.1_Calliphora_vicina_chromosome_5,_idCalVici1.1,_whole_genome_shotgun_sequence	AUGUSTUS	CDS	101447306	101447394	1	-	2	ID=g21622.t1.CDS3;Parent=g21622.t1;
NC_088784.1_Calliphora_vicina_chromosome_5,_idCalVici1.1,_whole_genome_shotgun_sequence	AUGUSTUS	exon	101447306	101447394	.	-	.	ID=g21622.t1.exon3;Parent=g21622.t1;
NC_088784.1_Calliphora_vicina_chromosome_5,_idCalVici1.1,_whole_genome_shotgun_sequence	AUGUSTUS	intron	101447395	101454659	1	-	.	ID=g21622.t1.intron3;Parent=g21622.t1;
NC_088784.1_Calliphora_vicina_chromosome_5,_idCalVici1.1,_whole_genome_shotgun_sequence	AUGUSTUS	CDS	101454660	101454807	1	-	0	ID=g21622.t1.CDS4;Parent=g21622.t1;
NC_088784.1_Calliphora_vicina_chromosome_5,_idCalVici1.1,_whole_genome_shotgun_sequence	AUGUSTUS	exon	101454660	101454807	.	-	.	ID=g21622.t1.exon4;Parent=g21622.t1;
NC_088784.1_Calliphora_vicina_chromosome_5,_idCalVici1.1,_whole_genome_shotgun_sequence	AUGUSTUS	start_codon	101454805	101454807	.	-	0	ID=g21622.t1.start1;Parent=g21622.t1;
NC_088784.1_Calliphora_vicina_chromosome_5,_idCalVici1.1,_whole_genome_shotgun_sequence	AUGUSTUS	gene	101474379	101475411	.	-	.	ID=g21623;
NC_088784.1_Calliphora_vicina_chromosome_5,_idCalVici1.1,_whole_genome_shotgun_sequence	AUGUSTUS	mRNA	101474379	101475411	1	-	.	ID=g21623.t1;Parent=g21623;
NC_088784.1_Calliphora_vicina_chromosome_5,_idCalVici1.1,_whole_genome_shotgun_sequence	AUGUSTUS	stop_codon	101474379	101474381	.	-	0	ID=g21623.t1.stop1;Parent=g21623.t1;
NC_088784.1_Calliphora_vicina_chromosome_5,_idCalVici1.1,_whole_genome_shotgun_sequence	AUGUSTUS	CDS	101474379	101474524	1	-	2	ID=g21623.t1.CDS1;Parent=g21623.t1;
NC_088784.1_Calliphora_vicina_chromosome_5,_idCalVici1.1,_whole_genome_shotgun_sequence	AUGUSTUS	exon	101474379	101474524	.	-	.	ID=g21623.t1.exon1;Parent=g21623.t1;
NC_088784.1_Calliphora_vicina_chromosome_5,_idCalVici1.1,_whole_genome_shotgun_sequence	AUGUSTUS	intron	101474525	101474929	1	-	.	ID=g21623.t1.intron1;Parent=g21623.t1;
NC_088784.1_Calliphora_vicina_chromosome_5,_idCalVici1.1,_whole_genome_shotgun_sequence	AUGUSTUS	CDS	101474930	101475059	1	-	0	ID=g21623.t1.CDS2;Parent=g21623.t1;
NC_088784.1_Calliphora_vicina_chromosome_5,_idCalVici1.1,_whole_genome_shotgun_sequence	AUGUSTUS	exon	101474930	101475059	.	-	.	ID=g21623.t1.exon2;Parent=g21623.t1;
NC_088784.1_Calliphora_vicina_chromosome_5,_idCalVici1.1,_whole_genome_shotgun_sequence	AUGUSTUS	intron	101475060	101475122	1	-	.	ID=g21623.t1.intron2;Parent=g21623.t1;
NC_088784.1_Calliphora_vicina_chromosome_5,_idCalVici1.1,_whole_genome_shotgun_sequence	AUGUSTUS	CDS	101475123	101475226	1	-	2	ID=g21623.t1.CDS3;Parent=g21623.t1;
NC_088784.1_Calliphora_vicina_chromosome_5,_idCalVici1.1,_whole_genome_shotgun_sequence	AUGUSTUS	exon	101475123	101475226	.	-	.	ID=g21623.t1.exon3;Parent=g21623.t1;
NC_088784.1_Calliphora_vicina_chromosome_5,_idCalVici1.1,_whole_genome_shotgun_sequence	AUGUSTUS	intron	101475227	101475293	1	-	.	ID=g21623.t1.intron3;Parent=g21623.t1;
NC_088784.1_Calliphora_vicina_chromosome_5,_idCalVici1.1,_whole_genome_shotgun_sequence	AUGUSTUS	CDS	101475294	101475411	1	-	0	ID=g21623.t1.CDS4;Parent=g21623.t1;
NC_088784.1_Calliphora_vicina_chromosome_5,_idCalVici1.1,_whole_genome_shotgun_sequence	AUGUSTUS	exon	101475294	101475411	.	-	.	ID=g21623.t1.exon4;Parent=g21623.t1;
NC_088784.1_Calliphora_vicina_chromosome_5,_idCalVici1.1,_whole_genome_shotgun_sequence	AUGUSTUS	start_codon	101475409	101475411	.	-	0	ID=g21623.t1.start1;Parent=g21623.t1;
NC_088784.1_Calliphora_vicina_chromosome_5,_idCalVici1.1,_whole_genome_shotgun_sequence	AUGUSTUS	gene	101485282	101486047	.	-	.	ID=g21624;
NC_088784.1_Calliphora_vicina_chromosome_5,_idCalVici1.1,_whole_genome_shotgun_sequence	AUGUSTUS	mRNA	101485282	101486047	1	-	.	ID=g21624.t1;Parent=g21624;
NC_088784.1_Calliphora_vicina_chromosome_5,_idCalVici1.1,_whole_genome_shotgun_sequence	AUGUSTUS	stop_codon	101485282	101485284	.	-	0	ID=g21624.t1.stop1;Parent=g21624.t1;
NC_088784.1_Calliphora_vicina_chromosome_5,_idCalVici1.1,_whole_genome_shotgun_sequence	AUGUSTUS	CDS	101485282	101485430	1	-	2	ID=g21624.t1.CDS1;Parent=g21624.t1;
NC_088784.1_Calliphora_vicina_chromosome_5,_idCalVici1.1,_whole_genome_shotgun_sequence	AUGUSTUS	exon	101485282	101485430	.	-	.	ID=g21624.t1.exon1;Parent=g21624.t1;
NC_088784.1_Calliphora_vicina_chromosome_5,_idCalVici1.1,_whole_genome_shotgun_sequence	AUGUSTUS	intron	101485431	101485542	1	-	.	ID=g21624.t1.intron1;Parent=g21624.t1;
NC_088784.1_Calliphora_vicina_chromosome_5,_idCalVici1.1,_whole_genome_shotgun_sequence	AUGUSTUS	CDS	101485543	101485681	1	-	0	ID=g21624.t1.CDS2;Parent=g21624.t1;
NC_088784.1_Calliphora_vicina_chromosome_5,_idCalVici1.1,_whole_genome_shotgun_sequence	AUGUSTUS	exon	101485543	101485681	.	-	.	ID=g21624.t1.exon2;Parent=g21624.t1;
NC_088784.1_Calliphora_vicina_chromosome_5,_idCalVici1.1,_whole_genome_shotgun_sequence	AUGUSTUS	intron	101485682	101485746	1	-	.	ID=g21624.t1.intron2;Parent=g21624.t1;
NC_088784.1_Calliphora_vicina_chromosome_5,_idCalVici1.1,_whole_genome_shotgun_sequence	AUGUSTUS	CDS	101485747	101485853	1	-	2	ID=g21624.t1.CDS3;Parent=g21624.t1;
NC_088784.1_Calliphora_vicina_chromosome_5,_idCalVici1.1,_whole_genome_shotgun_sequence	AUGUSTUS	exon	101485747	101485853	.	-	.	ID=g21624.t1.exon3;Parent=g21624.t1;
NC_088784.1_Calliphora_vicina_chromosome_5,_idCalVici1.1,_whole_genome_shotgun_sequence	AUGUSTUS	intron	101485854	101485923	1	-	.	ID=g21624.t1.intron3;Parent=g21624.t1;
NC_088784.1_Calliphora_vicina_chromosome_5,_idCalVici1.1,_whole_genome_shotgun_sequence	AUGUSTUS	CDS	101485924	101486047	1	-	0	ID=g21624.t1.CDS4;Parent=g21624.t1;
NC_088784.1_Calliphora_vicina_chromosome_5,_idCalVici1.1,_whole_genome_shotgun_sequence	AUGUSTUS	exon	101485924	101486047	.	-	.	ID=g21624.t1.exon4;Parent=g21624.t1;
NC_088784.1_Calliphora_vicina_chromosome_5,_idCalVici1.1,_whole_genome_shotgun_sequence	AUGUSTUS	start_codon	101486045	101486047	.	-	0	ID=g21624.t1.start1;Parent=g21624.t1;
NC_088784.1_Calliphora_vicina_chromosome_5,_idCalVici1.1,_whole_genome_shotgun_sequence	AUGUSTUS	gene	101492995	101493750	.	+	.	ID=g21625;
NC_088784.1_Calliphora_vicina_chromosome_5,_idCalVici1.1,_whole_genome_shotgun_sequence	AUGUSTUS	mRNA	101492995	101493750	1	+	.	ID=g21625.t1;Parent=g21625;
NC_088784.1_Calliphora_vicina_chromosome_5,_idCalVici1.1,_whole_genome_shotgun_sequence	AUGUSTUS	start_codon	101492995	101492997	.	+	0	ID=g21625.t1.start1;Parent=g21625.t1;
NC_088784.1_Calliphora_vicina_chromosome_5,_idCalVici1.1,_whole_genome_shotgun_sequence	AUGUSTUS	CDS	101492995	101493121	1	+	0	ID=g21625.t1.CDS1;Parent=g21625.t1;
NC_088784.1_Calliphora_vicina_chromosome_5,_idCalVici1.1,_whole_genome_shotgun_sequence	AUGUSTUS	exon	101492995	101493121	.	+	.	ID=g21625.t1.exon1;Parent=g21625.t1;
NC_088784.1_Calliphora_vicina_chromosome_5,_idCalVici1.1,_whole_genome_shotgun_sequence	AUGUSTUS	intron	101493122	101493187	1	+	.	ID=g21625.t1.intron1;Parent=g21625.t1;
NC_088784.1_Calliphora_vicina_chromosome_5,_idCalVici1.1,_whole_genome_shotgun_sequence	AUGUSTUS	CDS	101493188	101493264	1	+	2	ID=g21625.t1.CDS2;Parent=g21625.t1;
NC_088784.1_Calliphora_vicina_chromosome_5,_idCalVici1.1,_whole_genome_shotgun_sequence	AUGUSTUS	exon	101493188	101493264	.	+	.	ID=g21625.t1.exon2;Parent=g21625.t1;
NC_088784.1_Calliphora_vicina_chromosome_5,_idCalVici1.1,_whole_genome_shotgun_sequence	AUGUSTUS	intron	101493265	101493320	1	+	.	ID=g21625.t1.intron2;Parent=g21625.t1;
NC_088784.1_Calliphora_vicina_chromosome_5,_idCalVici1.1,_whole_genome_shotgun_sequence	AUGUSTUS	CDS	101493321	101493471	1	+	0	ID=g21625.t1.CDS3;Parent=g21625.t1;
NC_088784.1_Calliphora_vicina_chromosome_5,_idCalVici1.1,_whole_genome_shotgun_sequence	AUGUSTUS	exon	101493321	101493471	.	+	.	ID=g21625.t1.exon3;Parent=g21625.t1;
NC_088784.1_Calliphora_vicina_chromosome_5,_idCalVici1.1,_whole_genome_shotgun_sequence	AUGUSTUS	intron	101493472	101493562	1	+	.	ID=g21625.t1.intron3;Parent=g21625.t1;
NC_088784.1_Calliphora_vicina_chromosome_5,_idCalVici1.1,_whole_genome_shotgun_sequence	AUGUSTUS	CDS	101493563	101493750	1	+	2	ID=g21625.t1.CDS4;Parent=g21625.t1;
NC_088784.1_Calliphora_vicina_chromosome_5,_idCalVici1.1,_whole_genome_shotgun_sequence	AUGUSTUS	exon	101493563	101493750	.	+	.	ID=g21625.t1.exon4;Parent=g21625.t1;
NC_088784.1_Calliphora_vicina_chromosome_5,_idCalVici1.1,_whole_genome_shotgun_sequence	AUGUSTUS	stop_codon	101493748	101493750	.	+	0	ID=g21625.t1.stop1;Parent=g21625.t1;
NC_088784.1_Calliphora_vicina_chromosome_5,_idCalVici1.1,_whole_genome_shotgun_sequence	AUGUSTUS	gene	101498131	101500234	.	+	.	ID=g21626;
NC_088784.1_Calliphora_vicina_chromosome_5,_idCalVici1.1,_whole_genome_shotgun_sequence	AUGUSTUS	mRNA	101498131	101500234	1	+	.	ID=g21626.t1;Parent=g21626;
NC_088784.1_Calliphora_vicina_chromosome_5,_idCalVici1.1,_whole_genome_shotgun_sequence	AUGUSTUS	start_codon	101498131	101498133	.	+	0	ID=g21626.t1.start1;Parent=g21626.t1;
NC_088784.1_Calliphora_vicina_chromosome_5,_idCalVici1.1,_whole_genome_shotgun_sequence	AUGUSTUS	CDS	101498131	101498254	1	+	0	ID=g21626.t1.CDS1;Parent=g21626.t1;
NC_088784.1_Calliphora_vicina_chromosome_5,_idCalVici1.1,_whole_genome_shotgun_sequence	AUGUSTUS	exon	101498131	101498254	.	+	.	ID=g21626.t1.exon1;Parent=g21626.t1;
NC_088784.1_Calliphora_vicina_chromosome_5,_idCalVici1.1,_whole_genome_shotgun_sequence	AUGUSTUS	intron	101498255	101498537	1	+	.	ID=g21626.t1.intron1;Parent=g21626.t1;
NC_088784.1_Calliphora_vicina_chromosome_5,_idCalVici1.1,_whole_genome_shotgun_sequence	AUGUSTUS	CDS	101498538	101498614	1	+	2	ID=g21626.t1.CDS2;Parent=g21626.t1;
NC_088784.1_Calliphora_vicina_chromosome_5,_idCalVici1.1,_whole_genome_shotgun_sequence	AUGUSTUS	exon	101498538	101498614	.	+	.	ID=g21626.t1.exon2;Parent=g21626.t1;
NC_088784.1_Calliphora_vicina_chromosome_5,_idCalVici1.1,_whole_genome_shotgun_sequence	AUGUSTUS	intron	101498615	101499841	1	+	.	ID=g21626.t1.intron2;Parent=g21626.t1;
NC_088784.1_Calliphora_vicina_chromosome_5,_idCalVici1.1,_whole_genome_shotgun_sequence	AUGUSTUS	CDS	101499842	101499992	1	+	0	ID=g21626.t1.CDS3;Parent=g21626.t1;
NC_088784.1_Calliphora_vicina_chromosome_5,_idCalVici1.1,_whole_genome_shotgun_sequence	AUGUSTUS	exon	101499842	101499992	.	+	.	ID=g21626.t1.exon3;Parent=g21626.t1;
NC_088784.1_Calliphora_vicina_chromosome_5,_idCalVici1.1,_whole_genome_shotgun_sequence	AUGUSTUS	intron	101499993	101500055	1	+	.	ID=g21626.t1.intron3;Parent=g21626.t1;
NC_088784.1_Calliphora_vicina_chromosome_5,_idCalVici1.1,_whole_genome_shotgun_sequence	AUGUSTUS	CDS	101500056	101500234	1	+	2	ID=g21626.t1.CDS4;Parent=g21626.t1;
NC_088784.1_Calliphora_vicina_chromosome_5,_idCalVici1.1,_whole_genome_shotgun_sequence	AUGUSTUS	exon	101500056	101500234	.	+	.	ID=g21626.t1.exon4;Parent=g21626.t1;
NC_088784.1_Calliphora_vicina_chromosome_5,_idCalVici1.1,_whole_genome_shotgun_sequence	AUGUSTUS	stop_codon	101500232	101500234	.	+	0	ID=g21626.t1.stop1;Parent=g21626.t1;
NC_088784.1_Calliphora_vicina_chromosome_5,_idCalVici1.1,_whole_genome_shotgun_sequence	GeneMark.hmm3	mRNA	101498227	101500234	.	+	.	ID=g21626.t2;Parent=g21626;
NC_088784.1_Calliphora_vicina_chromosome_5,_idCalVici1.1,_whole_genome_shotgun_sequence	GeneMark.hmm3	start_codon	101498227	101498229	.	+	0	ID=g21626.t2.start1;Parent=g21626.t2;
NC_088784.1_Calliphora_vicina_chromosome_5,_idCalVici1.1,_whole_genome_shotgun_sequence	GeneMark.hmm3	CDS	101498227	101498254	.	+	0	ID=g21626.t2.CDS1;Parent=g21626.t2;
NC_088784.1_Calliphora_vicina_chromosome_5,_idCalVici1.1,_whole_genome_shotgun_sequence	GeneMark.hmm3	exon	101498227	101498254	0	+	.	ID=g21626.t2.exon1;Parent=g21626.t2;
NC_088784.1_Calliphora_vicina_chromosome_5,_idCalVici1.1,_whole_genome_shotgun_sequence	GeneMark.hmm3	intron	101498255	101498537	.	+	2	ID=g21626.t2.intron1;Parent=g21626.t2;
NC_088784.1_Calliphora_vicina_chromosome_5,_idCalVici1.1,_whole_genome_shotgun_sequence	GeneMark.hmm3	CDS	101498538	101498614	.	+	2	ID=g21626.t2.CDS2;Parent=g21626.t2;
NC_088784.1_Calliphora_vicina_chromosome_5,_idCalVici1.1,_whole_genome_shotgun_sequence	GeneMark.hmm3	exon	101498538	101498614	0	+	.	ID=g21626.t2.exon2;Parent=g21626.t2;
NC_088784.1_Calliphora_vicina_chromosome_5,_idCalVici1.1,_whole_genome_shotgun_sequence	GeneMark.hmm3	intron	101498615	101499841	.	+	0	ID=g21626.t2.intron2;Parent=g21626.t2;
NC_088784.1_Calliphora_vicina_chromosome_5,_idCalVici1.1,_whole_genome_shotgun_sequence	GeneMark.hmm3	CDS	101499842	101499992	.	+	0	ID=g21626.t2.CDS3;Parent=g21626.t2;
NC_088784.1_Calliphora_vicina_chromosome_5,_idCalVici1.1,_whole_genome_shotgun_sequence	GeneMark.hmm3	exon	101499842	101499992	0	+	.	ID=g21626.t2.exon3;Parent=g21626.t2;
NC_088784.1_Calliphora_vicina_chromosome_5,_idCalVici1.1,_whole_genome_shotgun_sequence	GeneMark.hmm3	intron	101499993	101500055	.	+	2	ID=g21626.t2.intron3;Parent=g21626.t2;
NC_088784.1_Calliphora_vicina_chromosome_5,_idCalVici1.1,_whole_genome_shotgun_sequence	GeneMark.hmm3	CDS	101500056	101500234	.	+	2	ID=g21626.t2.CDS4;Parent=g21626.t2;
NC_088784.1_Calliphora_vicina_chromosome_5,_idCalVici1.1,_whole_genome_shotgun_sequence	GeneMark.hmm3	exon	101500056	101500234	0	+	.	ID=g21626.t2.exon4;Parent=g21626.t2;
NC_088784.1_Calliphora_vicina_chromosome_5,_idCalVici1.1,_whole_genome_shotgun_sequence	GeneMark.hmm3	stop_codon	101500232	101500234	.	+	0	ID=g21626.t2.stop1;Parent=g21626.t2;
NC_088784.1_Calliphora_vicina_chromosome_5,_idCalVici1.1,_whole_genome_shotgun_sequence	AUGUSTUS	gene	101503729	101506328	.	+	.	ID=g21627;
NC_088784.1_Calliphora_vicina_chromosome_5,_idCalVici1.1,_whole_genome_shotgun_sequence	AUGUSTUS	mRNA	101503729	101506328	1	+	.	ID=g21627.t1;Parent=g21627;
NC_088784.1_Calliphora_vicina_chromosome_5,_idCalVici1.1,_whole_genome_shotgun_sequence	AUGUSTUS	start_codon	101503729	101503731	.	+	0	ID=g21627.t1.start1;Parent=g21627.t1;
NC_088784.1_Calliphora_vicina_chromosome_5,_idCalVici1.1,_whole_genome_shotgun_sequence	AUGUSTUS	CDS	101503729	101503906	1	+	0	ID=g21627.t1.CDS1;Parent=g21627.t1;
NC_088784.1_Calliphora_vicina_chromosome_5,_idCalVici1.1,_whole_genome_shotgun_sequence	AUGUSTUS	exon	101503729	101503906	.	+	.	ID=g21627.t1.exon1;Parent=g21627.t1;
NC_088784.1_Calliphora_vicina_chromosome_5,_idCalVici1.1,_whole_genome_shotgun_sequence	AUGUSTUS	intron	101503907	101505364	1	+	.	ID=g21627.t1.intron1;Parent=g21627.t1;
NC_088784.1_Calliphora_vicina_chromosome_5,_idCalVici1.1,_whole_genome_shotgun_sequence	AUGUSTUS	CDS	101505365	101505444	1	+	2	ID=g21627.t1.CDS2;Parent=g21627.t1;
NC_088784.1_Calliphora_vicina_chromosome_5,_idCalVici1.1,_whole_genome_shotgun_sequence	AUGUSTUS	exon	101505365	101505444	.	+	.	ID=g21627.t1.exon2;Parent=g21627.t1;
NC_088784.1_Calliphora_vicina_chromosome_5,_idCalVici1.1,_whole_genome_shotgun_sequence	AUGUSTUS	intron	101505445	101505505	1	+	.	ID=g21627.t1.intron2;Parent=g21627.t1;
NC_088784.1_Calliphora_vicina_chromosome_5,_idCalVici1.1,_whole_genome_shotgun_sequence	AUGUSTUS	CDS	101505506	101505668	1	+	0	ID=g21627.t1.CDS3;Parent=g21627.t1;
NC_088784.1_Calliphora_vicina_chromosome_5,_idCalVici1.1,_whole_genome_shotgun_sequence	AUGUSTUS	exon	101505506	101505668	.	+	.	ID=g21627.t1.exon3;Parent=g21627.t1;
NC_088784.1_Calliphora_vicina_chromosome_5,_idCalVici1.1,_whole_genome_shotgun_sequence	AUGUSTUS	intron	101505669	101506188	1	+	.	ID=g21627.t1.intron3;Parent=g21627.t1;
NC_088784.1_Calliphora_vicina_chromosome_5,_idCalVici1.1,_whole_genome_shotgun_sequence	AUGUSTUS	CDS	101506189	101506328	1	+	2	ID=g21627.t1.CDS4;Parent=g21627.t1;
NC_088784.1_Calliphora_vicina_chromosome_5,_idCalVici1.1,_whole_genome_shotgun_sequence	AUGUSTUS	exon	101506189	101506328	.	+	.	ID=g21627.t1.exon4;Parent=g21627.t1;
NC_088784.1_Calliphora_vicina_chromosome_5,_idCalVici1.1,_whole_genome_shotgun_sequence	AUGUSTUS	stop_codon	101506326	101506328	.	+	0	ID=g21627.t1.stop1;Parent=g21627.t1;
NC_088784.1_Calliphora_vicina_chromosome_5,_idCalVici1.1,_whole_genome_shotgun_sequence	AUGUSTUS	gene	101551084	101555372	.	+	.	ID=g21628;
NC_088784.1_Calliphora_vicina_chromosome_5,_idCalVici1.1,_whole_genome_shotgun_sequence	AUGUSTUS	mRNA	101551084	101555372	1	+	.	ID=g21628.t1;Parent=g21628;
NC_088784.1_Calliphora_vicina_chromosome_5,_idCalVici1.1,_whole_genome_shotgun_sequence	AUGUSTUS	start_codon	101551084	101551086	.	+	0	ID=g21628.t1.start1;Parent=g21628.t1;
NC_088784.1_Calliphora_vicina_chromosome_5,_idCalVici1.1,_whole_genome_shotgun_sequence	AUGUSTUS	CDS	101551084	101551104	1	+	0	ID=g21628.t1.CDS1;Parent=g21628.t1;
NC_088784.1_Calliphora_vicina_chromosome_5,_idCalVici1.1,_whole_genome_shotgun_sequence	AUGUSTUS	exon	101551084	101551104	.	+	.	ID=g21628.t1.exon1;Parent=g21628.t1;
NC_088784.1_Calliphora_vicina_chromosome_5,_idCalVici1.1,_whole_genome_shotgun_sequence	AUGUSTUS	intron	101551105	101554310	1	+	.	ID=g21628.t1.intron1;Parent=g21628.t1;
NC_088784.1_Calliphora_vicina_chromosome_5,_idCalVici1.1,_whole_genome_shotgun_sequence	AUGUSTUS	CDS	101554311	101555372	1	+	0	ID=g21628.t1.CDS2;Parent=g21628.t1;
NC_088784.1_Calliphora_vicina_chromosome_5,_idCalVici1.1,_whole_genome_shotgun_sequence	AUGUSTUS	exon	101554311	101555372	.	+	.	ID=g21628.t1.exon2;Parent=g21628.t1;
NC_088784.1_Calliphora_vicina_chromosome_5,_idCalVici1.1,_whole_genome_shotgun_sequence	AUGUSTUS	stop_codon	101555370	101555372	.	+	0	ID=g21628.t1.stop1;Parent=g21628.t1;
NC_088784.1_Calliphora_vicina_chromosome_5,_idCalVici1.1,_whole_genome_shotgun_sequence	AUGUSTUS	gene	101617020	101629172	.	+	.	ID=g21629;
NC_088784.1_Calliphora_vicina_chromosome_5,_idCalVici1.1,_whole_genome_shotgun_sequence	AUGUSTUS	mRNA	101617020	101629172	1	+	.	ID=g21629.t1;Parent=g21629;
NC_088784.1_Calliphora_vicina_chromosome_5,_idCalVici1.1,_whole_genome_shotgun_sequence	AUGUSTUS	start_codon	101617020	101617022	.	+	0	ID=g21629.t1.start1;Parent=g21629.t1;
NC_088784.1_Calliphora_vicina_chromosome_5,_idCalVici1.1,_whole_genome_shotgun_sequence	AUGUSTUS	CDS	101617020	101617043	1	+	0	ID=g21629.t1.CDS1;Parent=g21629.t1;
NC_088784.1_Calliphora_vicina_chromosome_5,_idCalVici1.1,_whole_genome_shotgun_sequence	AUGUSTUS	exon	101617020	101617043	.	+	.	ID=g21629.t1.exon1;Parent=g21629.t1;
NC_088784.1_Calliphora_vicina_chromosome_5,_idCalVici1.1,_whole_genome_shotgun_sequence	AUGUSTUS	intron	101617044	101627774	1	+	.	ID=g21629.t1.intron1;Parent=g21629.t1;
NC_088784.1_Calliphora_vicina_chromosome_5,_idCalVici1.1,_whole_genome_shotgun_sequence	AUGUSTUS	CDS	101627775	101629172	1	+	0	ID=g21629.t1.CDS2;Parent=g21629.t1;
NC_088784.1_Calliphora_vicina_chromosome_5,_idCalVici1.1,_whole_genome_shotgun_sequence	AUGUSTUS	exon	101627775	101629172	.	+	.	ID=g21629.t1.exon2;Parent=g21629.t1;
NC_088784.1_Calliphora_vicina_chromosome_5,_idCalVici1.1,_whole_genome_shotgun_sequence	AUGUSTUS	stop_codon	101629170	101629172	.	+	0	ID=g21629.t1.stop1;Parent=g21629.t1;
NC_088784.1_Calliphora_vicina_chromosome_5,_idCalVici1.1,_whole_genome_shotgun_sequence	AUGUSTUS	gene	101629859	101634234	.	-	.	ID=g21630;
NC_088784.1_Calliphora_vicina_chromosome_5,_idCalVici1.1,_whole_genome_shotgun_sequence	AUGUSTUS	mRNA	101629859	101634234	1	-	.	ID=g21630.t1;Parent=g21630;
NC_088784.1_Calliphora_vicina_chromosome_5,_idCalVici1.1,_whole_genome_shotgun_sequence	AUGUSTUS	stop_codon	101629859	101629861	.	-	0	ID=g21630.t1.stop1;Parent=g21630.t1;
NC_088784.1_Calliphora_vicina_chromosome_5,_idCalVici1.1,_whole_genome_shotgun_sequence	AUGUSTUS	CDS	101629859	101630084	1	-	1	ID=g21630.t1.CDS1;Parent=g21630.t1;
NC_088784.1_Calliphora_vicina_chromosome_5,_idCalVici1.1,_whole_genome_shotgun_sequence	AUGUSTUS	exon	101629859	101630084	.	-	.	ID=g21630.t1.exon1;Parent=g21630.t1;
NC_088784.1_Calliphora_vicina_chromosome_5,_idCalVici1.1,_whole_genome_shotgun_sequence	AUGUSTUS	intron	101630085	101634077	1	-	.	ID=g21630.t1.intron1;Parent=g21630.t1;
NC_088784.1_Calliphora_vicina_chromosome_5,_idCalVici1.1,_whole_genome_shotgun_sequence	AUGUSTUS	CDS	101634078	101634154	1	-	0	ID=g21630.t1.CDS2;Parent=g21630.t1;
NC_088784.1_Calliphora_vicina_chromosome_5,_idCalVici1.1,_whole_genome_shotgun_sequence	AUGUSTUS	exon	101634078	101634154	.	-	.	ID=g21630.t1.exon2;Parent=g21630.t1;
NC_088784.1_Calliphora_vicina_chromosome_5,_idCalVici1.1,_whole_genome_shotgun_sequence	AUGUSTUS	intron	101634155	101634228	1	-	.	ID=g21630.t1.intron2;Parent=g21630.t1;
NC_088784.1_Calliphora_vicina_chromosome_5,_idCalVici1.1,_whole_genome_shotgun_sequence	AUGUSTUS	CDS	101634229	101634234	1	-	0	ID=g21630.t1.CDS3;Parent=g21630.t1;
NC_088784.1_Calliphora_vicina_chromosome_5,_idCalVici1.1,_whole_genome_shotgun_sequence	AUGUSTUS	exon	101634229	101634234	.	-	.	ID=g21630.t1.exon3;Parent=g21630.t1;
NC_088784.1_Calliphora_vicina_chromosome_5,_idCalVici1.1,_whole_genome_shotgun_sequence	AUGUSTUS	start_codon	101634232	101634234	.	-	0	ID=g21630.t1.start1;Parent=g21630.t1;
NC_088784.1_Calliphora_vicina_chromosome_5,_idCalVici1.1,_whole_genome_shotgun_sequence	AUGUSTUS	gene	101636884	101637720	.	-	.	ID=g21631;
NC_088784.1_Calliphora_vicina_chromosome_5,_idCalVici1.1,_whole_genome_shotgun_sequence	AUGUSTUS	mRNA	101636884	101637720	0.95	-	.	ID=g21631.t1;Parent=g21631;
NC_088784.1_Calliphora_vicina_chromosome_5,_idCalVici1.1,_whole_genome_shotgun_sequence	AUGUSTUS	stop_codon	101636884	101636886	.	-	0	ID=g21631.t1.stop1;Parent=g21631.t1;
NC_088784.1_Calliphora_vicina_chromosome_5,_idCalVici1.1,_whole_genome_shotgun_sequence	AUGUSTUS	CDS	101636884	101637455	1	-	2	ID=g21631.t1.CDS1;Parent=g21631.t1;
NC_088784.1_Calliphora_vicina_chromosome_5,_idCalVici1.1,_whole_genome_shotgun_sequence	AUGUSTUS	exon	101636884	101637455	.	-	.	ID=g21631.t1.exon1;Parent=g21631.t1;
NC_088784.1_Calliphora_vicina_chromosome_5,_idCalVici1.1,_whole_genome_shotgun_sequence	AUGUSTUS	intron	101637456	101637522	1	-	.	ID=g21631.t1.intron1;Parent=g21631.t1;
NC_088784.1_Calliphora_vicina_chromosome_5,_idCalVici1.1,_whole_genome_shotgun_sequence	AUGUSTUS	CDS	101637523	101637644	0.95	-	1	ID=g21631.t1.CDS2;Parent=g21631.t1;
NC_088784.1_Calliphora_vicina_chromosome_5,_idCalVici1.1,_whole_genome_shotgun_sequence	AUGUSTUS	exon	101637523	101637644	.	-	.	ID=g21631.t1.exon2;Parent=g21631.t1;
NC_088784.1_Calliphora_vicina_chromosome_5,_idCalVici1.1,_whole_genome_shotgun_sequence	AUGUSTUS	intron	101637645	101637712	0.95	-	.	ID=g21631.t1.intron2;Parent=g21631.t1;
NC_088784.1_Calliphora_vicina_chromosome_5,_idCalVici1.1,_whole_genome_shotgun_sequence	AUGUSTUS	CDS	101637713	101637720	0.95	-	0	ID=g21631.t1.CDS3;Parent=g21631.t1;
NC_088784.1_Calliphora_vicina_chromosome_5,_idCalVici1.1,_whole_genome_shotgun_sequence	AUGUSTUS	exon	101637713	101637720	.	-	.	ID=g21631.t1.exon3;Parent=g21631.t1;
NC_088784.1_Calliphora_vicina_chromosome_5,_idCalVici1.1,_whole_genome_shotgun_sequence	AUGUSTUS	start_codon	101637718	101637720	.	-	0	ID=g21631.t1.start1;Parent=g21631.t1;
NC_088784.1_Calliphora_vicina_chromosome_5,_idCalVici1.1,_whole_genome_shotgun_sequence	AUGUSTUS	gene	101640181	101641011	.	+	.	ID=g21632;
NC_088784.1_Calliphora_vicina_chromosome_5,_idCalVici1.1,_whole_genome_shotgun_sequence	AUGUSTUS	mRNA	101640181	101641011	0.58	+	.	ID=g21632.t1;Parent=g21632;
NC_088784.1_Calliphora_vicina_chromosome_5,_idCalVici1.1,_whole_genome_shotgun_sequence	AUGUSTUS	start_codon	101640181	101640183	.	+	0	ID=g21632.t1.start1;Parent=g21632.t1;
NC_088784.1_Calliphora_vicina_chromosome_5,_idCalVici1.1,_whole_genome_shotgun_sequence	AUGUSTUS	CDS	101640181	101640188	1	+	0	ID=g21632.t1.CDS1;Parent=g21632.t1;
NC_088784.1_Calliphora_vicina_chromosome_5,_idCalVici1.1,_whole_genome_shotgun_sequence	AUGUSTUS	exon	101640181	101640188	.	+	.	ID=g21632.t1.exon1;Parent=g21632.t1;
NC_088784.1_Calliphora_vicina_chromosome_5,_idCalVici1.1,_whole_genome_shotgun_sequence	AUGUSTUS	intron	101640189	101640256	1	+	.	ID=g21632.t1.intron1;Parent=g21632.t1;
NC_088784.1_Calliphora_vicina_chromosome_5,_idCalVici1.1,_whole_genome_shotgun_sequence	AUGUSTUS	CDS	101640257	101640378	1	+	1	ID=g21632.t1.CDS2;Parent=g21632.t1;
NC_088784.1_Calliphora_vicina_chromosome_5,_idCalVici1.1,_whole_genome_shotgun_sequence	AUGUSTUS	exon	101640257	101640378	.	+	.	ID=g21632.t1.exon2;Parent=g21632.t1;
NC_088784.1_Calliphora_vicina_chromosome_5,_idCalVici1.1,_whole_genome_shotgun_sequence	AUGUSTUS	intron	101640379	101640441	1	+	.	ID=g21632.t1.intron2;Parent=g21632.t1;
NC_088784.1_Calliphora_vicina_chromosome_5,_idCalVici1.1,_whole_genome_shotgun_sequence	AUGUSTUS	CDS	101640442	101640693	0.62	+	2	ID=g21632.t1.CDS3;Parent=g21632.t1;
NC_088784.1_Calliphora_vicina_chromosome_5,_idCalVici1.1,_whole_genome_shotgun_sequence	AUGUSTUS	exon	101640442	101640693	.	+	.	ID=g21632.t1.exon3;Parent=g21632.t1;
NC_088784.1_Calliphora_vicina_chromosome_5,_idCalVici1.1,_whole_genome_shotgun_sequence	AUGUSTUS	intron	101640694	101640757	0.58	+	.	ID=g21632.t1.intron3;Parent=g21632.t1;
NC_088784.1_Calliphora_vicina_chromosome_5,_idCalVici1.1,_whole_genome_shotgun_sequence	AUGUSTUS	CDS	101640758	101641011	0.58	+	2	ID=g21632.t1.CDS4;Parent=g21632.t1;
NC_088784.1_Calliphora_vicina_chromosome_5,_idCalVici1.1,_whole_genome_shotgun_sequence	AUGUSTUS	exon	101640758	101641011	.	+	.	ID=g21632.t1.exon4;Parent=g21632.t1;
NC_088784.1_Calliphora_vicina_chromosome_5,_idCalVici1.1,_whole_genome_shotgun_sequence	AUGUSTUS	stop_codon	101641009	101641011	.	+	0	ID=g21632.t1.stop1;Parent=g21632.t1;
NC_088784.1_Calliphora_vicina_chromosome_5,_idCalVici1.1,_whole_genome_shotgun_sequence	AUGUSTUS	gene	101643449	101652272	.	-	.	ID=g21633;
NC_088784.1_Calliphora_vicina_chromosome_5,_idCalVici1.1,_whole_genome_shotgun_sequence	AUGUSTUS	mRNA	101643449	101652272	1	-	.	ID=g21633.t1;Parent=g21633;
NC_088784.1_Calliphora_vicina_chromosome_5,_idCalVici1.1,_whole_genome_shotgun_sequence	AUGUSTUS	stop_codon	101643449	101643451	.	-	0	ID=g21633.t1.stop1;Parent=g21633.t1;
NC_088784.1_Calliphora_vicina_chromosome_5,_idCalVici1.1,_whole_genome_shotgun_sequence	AUGUSTUS	CDS	101643449	101644112	1	-	1	ID=g21633.t1.CDS1;Parent=g21633.t1;
NC_088784.1_Calliphora_vicina_chromosome_5,_idCalVici1.1,_whole_genome_shotgun_sequence	AUGUSTUS	exon	101643449	101644112	.	-	.	ID=g21633.t1.exon1;Parent=g21633.t1;
NC_088784.1_Calliphora_vicina_chromosome_5,_idCalVici1.1,_whole_genome_shotgun_sequence	AUGUSTUS	intron	101644113	101649771	1	-	.	ID=g21633.t1.intron1;Parent=g21633.t1;
NC_088784.1_Calliphora_vicina_chromosome_5,_idCalVici1.1,_whole_genome_shotgun_sequence	AUGUSTUS	CDS	101649772	101649897	1	-	1	ID=g21633.t1.CDS2;Parent=g21633.t1;
NC_088784.1_Calliphora_vicina_chromosome_5,_idCalVici1.1,_whole_genome_shotgun_sequence	AUGUSTUS	exon	101649772	101649897	.	-	.	ID=g21633.t1.exon2;Parent=g21633.t1;
NC_088784.1_Calliphora_vicina_chromosome_5,_idCalVici1.1,_whole_genome_shotgun_sequence	AUGUSTUS	intron	101649898	101650316	1	-	.	ID=g21633.t1.intron2;Parent=g21633.t1;
NC_088784.1_Calliphora_vicina_chromosome_5,_idCalVici1.1,_whole_genome_shotgun_sequence	AUGUSTUS	CDS	101650317	101650526	1	-	1	ID=g21633.t1.CDS3;Parent=g21633.t1;
NC_088784.1_Calliphora_vicina_chromosome_5,_idCalVici1.1,_whole_genome_shotgun_sequence	AUGUSTUS	exon	101650317	101650526	.	-	.	ID=g21633.t1.exon3;Parent=g21633.t1;
NC_088784.1_Calliphora_vicina_chromosome_5,_idCalVici1.1,_whole_genome_shotgun_sequence	AUGUSTUS	intron	101650527	101650590	1	-	.	ID=g21633.t1.intron3;Parent=g21633.t1;
NC_088784.1_Calliphora_vicina_chromosome_5,_idCalVici1.1,_whole_genome_shotgun_sequence	AUGUSTUS	CDS	101650591	101651042	1	-	0	ID=g21633.t1.CDS4;Parent=g21633.t1;
NC_088784.1_Calliphora_vicina_chromosome_5,_idCalVici1.1,_whole_genome_shotgun_sequence	AUGUSTUS	exon	101650591	101651042	.	-	.	ID=g21633.t1.exon4;Parent=g21633.t1;
NC_088784.1_Calliphora_vicina_chromosome_5,_idCalVici1.1,_whole_genome_shotgun_sequence	AUGUSTUS	intron	101651043	101651307	1	-	.	ID=g21633.t1.intron4;Parent=g21633.t1;
NC_088784.1_Calliphora_vicina_chromosome_5,_idCalVici1.1,_whole_genome_shotgun_sequence	AUGUSTUS	CDS	101651308	101651635	1	-	1	ID=g21633.t1.CDS5;Parent=g21633.t1;
NC_088784.1_Calliphora_vicina_chromosome_5,_idCalVici1.1,_whole_genome_shotgun_sequence	AUGUSTUS	exon	101651308	101651635	.	-	.	ID=g21633.t1.exon5;Parent=g21633.t1;
NC_088784.1_Calliphora_vicina_chromosome_5,_idCalVici1.1,_whole_genome_shotgun_sequence	AUGUSTUS	intron	101651636	101651712	1	-	.	ID=g21633.t1.intron5;Parent=g21633.t1;
NC_088784.1_Calliphora_vicina_chromosome_5,_idCalVici1.1,_whole_genome_shotgun_sequence	AUGUSTUS	CDS	101651713	101652272	1	-	0	ID=g21633.t1.CDS6;Parent=g21633.t1;
NC_088784.1_Calliphora_vicina_chromosome_5,_idCalVici1.1,_whole_genome_shotgun_sequence	AUGUSTUS	exon	101651713	101652272	.	-	.	ID=g21633.t1.exon6;Parent=g21633.t1;
NC_088784.1_Calliphora_vicina_chromosome_5,_idCalVici1.1,_whole_genome_shotgun_sequence	AUGUSTUS	start_codon	101652270	101652272	.	-	0	ID=g21633.t1.start1;Parent=g21633.t1;
NC_088784.1_Calliphora_vicina_chromosome_5,_idCalVici1.1,_whole_genome_shotgun_sequence	AUGUSTUS	mRNA	101643449	101652272	1	-	.	ID=g21633.t2;Parent=g21633;
NC_088784.1_Calliphora_vicina_chromosome_5,_idCalVici1.1,_whole_genome_shotgun_sequence	AUGUSTUS	stop_codon	101643449	101643451	.	-	0	ID=g21633.t2.stop1;Parent=g21633.t2;
NC_088784.1_Calliphora_vicina_chromosome_5,_idCalVici1.1,_whole_genome_shotgun_sequence	AUGUSTUS	CDS	101643449	101644112	1	-	1	ID=g21633.t2.CDS1;Parent=g21633.t2;
NC_088784.1_Calliphora_vicina_chromosome_5,_idCalVici1.1,_whole_genome_shotgun_sequence	AUGUSTUS	exon	101643449	101644112	.	-	.	ID=g21633.t2.exon1;Parent=g21633.t2;
NC_088784.1_Calliphora_vicina_chromosome_5,_idCalVici1.1,_whole_genome_shotgun_sequence	AUGUSTUS	intron	101644113	101650316	1	-	.	ID=g21633.t2.intron1;Parent=g21633.t2;
NC_088784.1_Calliphora_vicina_chromosome_5,_idCalVici1.1,_whole_genome_shotgun_sequence	AUGUSTUS	CDS	101650317	101650526	1	-	1	ID=g21633.t2.CDS2;Parent=g21633.t2;
NC_088784.1_Calliphora_vicina_chromosome_5,_idCalVici1.1,_whole_genome_shotgun_sequence	AUGUSTUS	exon	101650317	101650526	.	-	.	ID=g21633.t2.exon2;Parent=g21633.t2;
NC_088784.1_Calliphora_vicina_chromosome_5,_idCalVici1.1,_whole_genome_shotgun_sequence	AUGUSTUS	intron	101650527	101650590	1	-	.	ID=g21633.t2.intron2;Parent=g21633.t2;
NC_088784.1_Calliphora_vicina_chromosome_5,_idCalVici1.1,_whole_genome_shotgun_sequence	AUGUSTUS	CDS	101650591	101651042	1	-	0	ID=g21633.t2.CDS3;Parent=g21633.t2;
NC_088784.1_Calliphora_vicina_chromosome_5,_idCalVici1.1,_whole_genome_shotgun_sequence	AUGUSTUS	exon	101650591	101651042	.	-	.	ID=g21633.t2.exon3;Parent=g21633.t2;
NC_088784.1_Calliphora_vicina_chromosome_5,_idCalVici1.1,_whole_genome_shotgun_sequence	AUGUSTUS	intron	101651043	101651307	1	-	.	ID=g21633.t2.intron3;Parent=g21633.t2;
NC_088784.1_Calliphora_vicina_chromosome_5,_idCalVici1.1,_whole_genome_shotgun_sequence	AUGUSTUS	CDS	101651308	101651635	1	-	1	ID=g21633.t2.CDS4;Parent=g21633.t2;
NC_088784.1_Calliphora_vicina_chromosome_5,_idCalVici1.1,_whole_genome_shotgun_sequence	AUGUSTUS	exon	101651308	101651635	.	-	.	ID=g21633.t2.exon4;Parent=g21633.t2;
NC_088784.1_Calliphora_vicina_chromosome_5,_idCalVici1.1,_whole_genome_shotgun_sequence	AUGUSTUS	intron	101651636	101651712	1	-	.	ID=g21633.t2.intron4;Parent=g21633.t2;
NC_088784.1_Calliphora_vicina_chromosome_5,_idCalVici1.1,_whole_genome_shotgun_sequence	AUGUSTUS	CDS	101651713	101652272	1	-	0	ID=g21633.t2.CDS5;Parent=g21633.t2;
NC_088784.1_Calliphora_vicina_chromosome_5,_idCalVici1.1,_whole_genome_shotgun_sequence	AUGUSTUS	exon	101651713	101652272	.	-	.	ID=g21633.t2.exon5;Parent=g21633.t2;
NC_088784.1_Calliphora_vicina_chromosome_5,_idCalVici1.1,_whole_genome_shotgun_sequence	AUGUSTUS	start_codon	101652270	101652272	.	-	0	ID=g21633.t2.start1;Parent=g21633.t2;
NC_088784.1_Calliphora_vicina_chromosome_5,_idCalVici1.1,_whole_genome_shotgun_sequence	AUGUSTUS	gene	101668925	101680034	.	-	.	ID=g21634;
NC_088784.1_Calliphora_vicina_chromosome_5,_idCalVici1.1,_whole_genome_shotgun_sequence	AUGUSTUS	mRNA	101668925	101680034	1	-	.	ID=g21634.t1;Parent=g21634;
NC_088784.1_Calliphora_vicina_chromosome_5,_idCalVici1.1,_whole_genome_shotgun_sequence	AUGUSTUS	stop_codon	101668925	101668927	.	-	0	ID=g21634.t1.stop1;Parent=g21634.t1;
NC_088784.1_Calliphora_vicina_chromosome_5,_idCalVici1.1,_whole_genome_shotgun_sequence	AUGUSTUS	CDS	101668925	101669158	1	-	0	ID=g21634.t1.CDS1;Parent=g21634.t1;
NC_088784.1_Calliphora_vicina_chromosome_5,_idCalVici1.1,_whole_genome_shotgun_sequence	AUGUSTUS	exon	101668925	101669158	.	-	.	ID=g21634.t1.exon1;Parent=g21634.t1;
NC_088784.1_Calliphora_vicina_chromosome_5,_idCalVici1.1,_whole_genome_shotgun_sequence	AUGUSTUS	intron	101669159	101669239	1	-	.	ID=g21634.t1.intron1;Parent=g21634.t1;
NC_088784.1_Calliphora_vicina_chromosome_5,_idCalVici1.1,_whole_genome_shotgun_sequence	AUGUSTUS	CDS	101669240	101669504	1	-	1	ID=g21634.t1.CDS2;Parent=g21634.t1;
NC_088784.1_Calliphora_vicina_chromosome_5,_idCalVici1.1,_whole_genome_shotgun_sequence	AUGUSTUS	exon	101669240	101669504	.	-	.	ID=g21634.t1.exon2;Parent=g21634.t1;
NC_088784.1_Calliphora_vicina_chromosome_5,_idCalVici1.1,_whole_genome_shotgun_sequence	AUGUSTUS	intron	101669505	101669571	1	-	.	ID=g21634.t1.intron2;Parent=g21634.t1;
NC_088784.1_Calliphora_vicina_chromosome_5,_idCalVici1.1,_whole_genome_shotgun_sequence	AUGUSTUS	CDS	101669572	101670556	1	-	2	ID=g21634.t1.CDS3;Parent=g21634.t1;
NC_088784.1_Calliphora_vicina_chromosome_5,_idCalVici1.1,_whole_genome_shotgun_sequence	AUGUSTUS	exon	101669572	101670556	.	-	.	ID=g21634.t1.exon3;Parent=g21634.t1;
NC_088784.1_Calliphora_vicina_chromosome_5,_idCalVici1.1,_whole_genome_shotgun_sequence	AUGUSTUS	intron	101670557	101679931	1	-	.	ID=g21634.t1.intron3;Parent=g21634.t1;
NC_088784.1_Calliphora_vicina_chromosome_5,_idCalVici1.1,_whole_genome_shotgun_sequence	AUGUSTUS	CDS	101679932	101680034	1	-	0	ID=g21634.t1.CDS4;Parent=g21634.t1;
NC_088784.1_Calliphora_vicina_chromosome_5,_idCalVici1.1,_whole_genome_shotgun_sequence	AUGUSTUS	exon	101679932	101680034	.	-	.	ID=g21634.t1.exon4;Parent=g21634.t1;
NC_088784.1_Calliphora_vicina_chromosome_5,_idCalVici1.1,_whole_genome_shotgun_sequence	AUGUSTUS	start_codon	101680032	101680034	.	-	0	ID=g21634.t1.start1;Parent=g21634.t1;
NC_088784.1_Calliphora_vicina_chromosome_5,_idCalVici1.1,_whole_genome_shotgun_sequence	AUGUSTUS	gene	101683524	101683974	.	+	.	ID=g21635;
NC_088784.1_Calliphora_vicina_chromosome_5,_idCalVici1.1,_whole_genome_shotgun_sequence	AUGUSTUS	mRNA	101683524	101683974	1	+	.	ID=g21635.t1;Parent=g21635;
NC_088784.1_Calliphora_vicina_chromosome_5,_idCalVici1.1,_whole_genome_shotgun_sequence	AUGUSTUS	start_codon	101683524	101683526	.	+	0	ID=g21635.t1.start1;Parent=g21635.t1;
NC_088784.1_Calliphora_vicina_chromosome_5,_idCalVici1.1,_whole_genome_shotgun_sequence	AUGUSTUS	CDS	101683524	101683760	1	+	0	ID=g21635.t1.CDS1;Parent=g21635.t1;
NC_088784.1_Calliphora_vicina_chromosome_5,_idCalVici1.1,_whole_genome_shotgun_sequence	AUGUSTUS	exon	101683524	101683760	.	+	.	ID=g21635.t1.exon1;Parent=g21635.t1;
NC_088784.1_Calliphora_vicina_chromosome_5,_idCalVici1.1,_whole_genome_shotgun_sequence	AUGUSTUS	intron	101683761	101683857	1	+	.	ID=g21635.t1.intron1;Parent=g21635.t1;
NC_088784.1_Calliphora_vicina_chromosome_5,_idCalVici1.1,_whole_genome_shotgun_sequence	AUGUSTUS	CDS	101683858	101683974	1	+	0	ID=g21635.t1.CDS2;Parent=g21635.t1;
NC_088784.1_Calliphora_vicina_chromosome_5,_idCalVici1.1,_whole_genome_shotgun_sequence	AUGUSTUS	exon	101683858	101683974	.	+	.	ID=g21635.t1.exon2;Parent=g21635.t1;
NC_088784.1_Calliphora_vicina_chromosome_5,_idCalVici1.1,_whole_genome_shotgun_sequence	AUGUSTUS	stop_codon	101683972	101683974	.	+	0	ID=g21635.t1.stop1;Parent=g21635.t1;
NC_088784.1_Calliphora_vicina_chromosome_5,_idCalVici1.1,_whole_genome_shotgun_sequence	AUGUSTUS	gene	101685464	101690177	.	+	.	ID=g21636;
NC_088784.1_Calliphora_vicina_chromosome_5,_idCalVici1.1,_whole_genome_shotgun_sequence	AUGUSTUS	mRNA	101685464	101690177	1	+	.	ID=g21636.t1;Parent=g21636;
NC_088784.1_Calliphora_vicina_chromosome_5,_idCalVici1.1,_whole_genome_shotgun_sequence	AUGUSTUS	start_codon	101685464	101685466	.	+	0	ID=g21636.t1.start1;Parent=g21636.t1;
NC_088784.1_Calliphora_vicina_chromosome_5,_idCalVici1.1,_whole_genome_shotgun_sequence	AUGUSTUS	CDS	101685464	101685600	1	+	0	ID=g21636.t1.CDS1;Parent=g21636.t1;
NC_088784.1_Calliphora_vicina_chromosome_5,_idCalVici1.1,_whole_genome_shotgun_sequence	AUGUSTUS	exon	101685464	101685600	.	+	.	ID=g21636.t1.exon1;Parent=g21636.t1;
NC_088784.1_Calliphora_vicina_chromosome_5,_idCalVici1.1,_whole_genome_shotgun_sequence	AUGUSTUS	intron	101685601	101685674	1	+	.	ID=g21636.t1.intron1;Parent=g21636.t1;
NC_088784.1_Calliphora_vicina_chromosome_5,_idCalVici1.1,_whole_genome_shotgun_sequence	AUGUSTUS	CDS	101685675	101685788	1	+	1	ID=g21636.t1.CDS2;Parent=g21636.t1;
NC_088784.1_Calliphora_vicina_chromosome_5,_idCalVici1.1,_whole_genome_shotgun_sequence	AUGUSTUS	exon	101685675	101685788	.	+	.	ID=g21636.t1.exon2;Parent=g21636.t1;
NC_088784.1_Calliphora_vicina_chromosome_5,_idCalVici1.1,_whole_genome_shotgun_sequence	AUGUSTUS	intron	101685789	101685867	1	+	.	ID=g21636.t1.intron2;Parent=g21636.t1;
NC_088784.1_Calliphora_vicina_chromosome_5,_idCalVici1.1,_whole_genome_shotgun_sequence	AUGUSTUS	CDS	101685868	101686019	1	+	1	ID=g21636.t1.CDS3;Parent=g21636.t1;
NC_088784.1_Calliphora_vicina_chromosome_5,_idCalVici1.1,_whole_genome_shotgun_sequence	AUGUSTUS	exon	101685868	101686019	.	+	.	ID=g21636.t1.exon3;Parent=g21636.t1;
NC_088784.1_Calliphora_vicina_chromosome_5,_idCalVici1.1,_whole_genome_shotgun_sequence	AUGUSTUS	intron	101686020	101686575	1	+	.	ID=g21636.t1.intron3;Parent=g21636.t1;
NC_088784.1_Calliphora_vicina_chromosome_5,_idCalVici1.1,_whole_genome_shotgun_sequence	AUGUSTUS	CDS	101686576	101688674	1	+	2	ID=g21636.t1.CDS4;Parent=g21636.t1;
NC_088784.1_Calliphora_vicina_chromosome_5,_idCalVici1.1,_whole_genome_shotgun_sequence	AUGUSTUS	exon	101686576	101688674	.	+	.	ID=g21636.t1.exon4;Parent=g21636.t1;
NC_088784.1_Calliphora_vicina_chromosome_5,_idCalVici1.1,_whole_genome_shotgun_sequence	AUGUSTUS	intron	101688675	101688745	1	+	.	ID=g21636.t1.intron4;Parent=g21636.t1;
NC_088784.1_Calliphora_vicina_chromosome_5,_idCalVici1.1,_whole_genome_shotgun_sequence	AUGUSTUS	CDS	101688746	101688925	1	+	0	ID=g21636.t1.CDS5;Parent=g21636.t1;
NC_088784.1_Calliphora_vicina_chromosome_5,_idCalVici1.1,_whole_genome_shotgun_sequence	AUGUSTUS	exon	101688746	101688925	.	+	.	ID=g21636.t1.exon5;Parent=g21636.t1;
NC_088784.1_Calliphora_vicina_chromosome_5,_idCalVici1.1,_whole_genome_shotgun_sequence	AUGUSTUS	intron	101688926	101690048	1	+	.	ID=g21636.t1.intron5;Parent=g21636.t1;
NC_088784.1_Calliphora_vicina_chromosome_5,_idCalVici1.1,_whole_genome_shotgun_sequence	AUGUSTUS	CDS	101690049	101690177	1	+	0	ID=g21636.t1.CDS6;Parent=g21636.t1;
NC_088784.1_Calliphora_vicina_chromosome_5,_idCalVici1.1,_whole_genome_shotgun_sequence	AUGUSTUS	exon	101690049	101690177	.	+	.	ID=g21636.t1.exon6;Parent=g21636.t1;
NC_088784.1_Calliphora_vicina_chromosome_5,_idCalVici1.1,_whole_genome_shotgun_sequence	AUGUSTUS	stop_codon	101690175	101690177	.	+	0	ID=g21636.t1.stop1;Parent=g21636.t1;
NC_088784.1_Calliphora_vicina_chromosome_5,_idCalVici1.1,_whole_genome_shotgun_sequence	AUGUSTUS	gene	101690716	101691594	.	-	.	ID=g21637;
NC_088784.1_Calliphora_vicina_chromosome_5,_idCalVici1.1,_whole_genome_shotgun_sequence	AUGUSTUS	mRNA	101690716	101691594	1	-	.	ID=g21637.t1;Parent=g21637;
NC_088784.1_Calliphora_vicina_chromosome_5,_idCalVici1.1,_whole_genome_shotgun_sequence	AUGUSTUS	stop_codon	101690716	101690718	.	-	0	ID=g21637.t1.stop1;Parent=g21637.t1;
NC_088784.1_Calliphora_vicina_chromosome_5,_idCalVici1.1,_whole_genome_shotgun_sequence	AUGUSTUS	CDS	101690716	101691594	1	-	0	ID=g21637.t1.CDS1;Parent=g21637.t1;
NC_088784.1_Calliphora_vicina_chromosome_5,_idCalVici1.1,_whole_genome_shotgun_sequence	AUGUSTUS	exon	101690716	101691594	.	-	.	ID=g21637.t1.exon1;Parent=g21637.t1;
NC_088784.1_Calliphora_vicina_chromosome_5,_idCalVici1.1,_whole_genome_shotgun_sequence	AUGUSTUS	start_codon	101691592	101691594	.	-	0	ID=g21637.t1.start1;Parent=g21637.t1;
NC_088784.1_Calliphora_vicina_chromosome_5,_idCalVici1.1,_whole_genome_shotgun_sequence	AUGUSTUS	gene	101693632	101695052	.	-	.	ID=g21638;
NC_088784.1_Calliphora_vicina_chromosome_5,_idCalVici1.1,_whole_genome_shotgun_sequence	AUGUSTUS	mRNA	101693632	101695052	1	-	.	ID=g21638.t1;Parent=g21638;
NC_088784.1_Calliphora_vicina_chromosome_5,_idCalVici1.1,_whole_genome_shotgun_sequence	AUGUSTUS	stop_codon	101693632	101693634	.	-	0	ID=g21638.t1.stop1;Parent=g21638.t1;
NC_088784.1_Calliphora_vicina_chromosome_5,_idCalVici1.1,_whole_genome_shotgun_sequence	AUGUSTUS	CDS	101693632	101693801	1	-	2	ID=g21638.t1.CDS1;Parent=g21638.t1;
NC_088784.1_Calliphora_vicina_chromosome_5,_idCalVici1.1,_whole_genome_shotgun_sequence	AUGUSTUS	exon	101693632	101693801	.	-	.	ID=g21638.t1.exon1;Parent=g21638.t1;
NC_088784.1_Calliphora_vicina_chromosome_5,_idCalVici1.1,_whole_genome_shotgun_sequence	AUGUSTUS	intron	101693802	101693859	1	-	.	ID=g21638.t1.intron1;Parent=g21638.t1;
NC_088784.1_Calliphora_vicina_chromosome_5,_idCalVici1.1,_whole_genome_shotgun_sequence	AUGUSTUS	CDS	101693860	101694888	1	-	2	ID=g21638.t1.CDS2;Parent=g21638.t1;
NC_088784.1_Calliphora_vicina_chromosome_5,_idCalVici1.1,_whole_genome_shotgun_sequence	AUGUSTUS	exon	101693860	101694888	.	-	.	ID=g21638.t1.exon2;Parent=g21638.t1;
NC_088784.1_Calliphora_vicina_chromosome_5,_idCalVici1.1,_whole_genome_shotgun_sequence	AUGUSTUS	intron	101694889	101694964	1	-	.	ID=g21638.t1.intron2;Parent=g21638.t1;
NC_088784.1_Calliphora_vicina_chromosome_5,_idCalVici1.1,_whole_genome_shotgun_sequence	AUGUSTUS	CDS	101694965	101695052	1	-	0	ID=g21638.t1.CDS3;Parent=g21638.t1;
NC_088784.1_Calliphora_vicina_chromosome_5,_idCalVici1.1,_whole_genome_shotgun_sequence	AUGUSTUS	exon	101694965	101695052	.	-	.	ID=g21638.t1.exon3;Parent=g21638.t1;
NC_088784.1_Calliphora_vicina_chromosome_5,_idCalVici1.1,_whole_genome_shotgun_sequence	AUGUSTUS	start_codon	101695050	101695052	.	-	0	ID=g21638.t1.start1;Parent=g21638.t1;
NC_088784.1_Calliphora_vicina_chromosome_5,_idCalVici1.1,_whole_genome_shotgun_sequence	AUGUSTUS	gene	101705867	101718655	.	+	.	ID=g21639;
NC_088784.1_Calliphora_vicina_chromosome_5,_idCalVici1.1,_whole_genome_shotgun_sequence	AUGUSTUS	mRNA	101705867	101718655	1	+	.	ID=g21639.t1;Parent=g21639;
NC_088784.1_Calliphora_vicina_chromosome_5,_idCalVici1.1,_whole_genome_shotgun_sequence	AUGUSTUS	start_codon	101705867	101705869	.	+	0	ID=g21639.t1.start1;Parent=g21639.t1;
NC_088784.1_Calliphora_vicina_chromosome_5,_idCalVici1.1,_whole_genome_shotgun_sequence	AUGUSTUS	CDS	101705867	101705924	1	+	0	ID=g21639.t1.CDS1;Parent=g21639.t1;
NC_088784.1_Calliphora_vicina_chromosome_5,_idCalVici1.1,_whole_genome_shotgun_sequence	AUGUSTUS	exon	101705867	101705924	.	+	.	ID=g21639.t1.exon1;Parent=g21639.t1;
NC_088784.1_Calliphora_vicina_chromosome_5,_idCalVici1.1,_whole_genome_shotgun_sequence	AUGUSTUS	intron	101705925	101710078	1	+	.	ID=g21639.t1.intron1;Parent=g21639.t1;
NC_088784.1_Calliphora_vicina_chromosome_5,_idCalVici1.1,_whole_genome_shotgun_sequence	AUGUSTUS	CDS	101710079	101710126	1	+	2	ID=g21639.t1.CDS2;Parent=g21639.t1;
NC_088784.1_Calliphora_vicina_chromosome_5,_idCalVici1.1,_whole_genome_shotgun_sequence	AUGUSTUS	exon	101710079	101710126	.	+	.	ID=g21639.t1.exon2;Parent=g21639.t1;
NC_088784.1_Calliphora_vicina_chromosome_5,_idCalVici1.1,_whole_genome_shotgun_sequence	AUGUSTUS	intron	101710127	101710952	1	+	.	ID=g21639.t1.intron2;Parent=g21639.t1;
NC_088784.1_Calliphora_vicina_chromosome_5,_idCalVici1.1,_whole_genome_shotgun_sequence	AUGUSTUS	CDS	101710953	101711009	1	+	2	ID=g21639.t1.CDS3;Parent=g21639.t1;
NC_088784.1_Calliphora_vicina_chromosome_5,_idCalVici1.1,_whole_genome_shotgun_sequence	AUGUSTUS	exon	101710953	101711009	.	+	.	ID=g21639.t1.exon3;Parent=g21639.t1;
NC_088784.1_Calliphora_vicina_chromosome_5,_idCalVici1.1,_whole_genome_shotgun_sequence	AUGUSTUS	intron	101711010	101718120	1	+	.	ID=g21639.t1.intron3;Parent=g21639.t1;
NC_088784.1_Calliphora_vicina_chromosome_5,_idCalVici1.1,_whole_genome_shotgun_sequence	AUGUSTUS	CDS	101718121	101718267	1	+	2	ID=g21639.t1.CDS4;Parent=g21639.t1;
NC_088784.1_Calliphora_vicina_chromosome_5,_idCalVici1.1,_whole_genome_shotgun_sequence	AUGUSTUS	exon	101718121	101718267	.	+	.	ID=g21639.t1.exon4;Parent=g21639.t1;
NC_088784.1_Calliphora_vicina_chromosome_5,_idCalVici1.1,_whole_genome_shotgun_sequence	AUGUSTUS	intron	101718268	101718374	1	+	.	ID=g21639.t1.intron4;Parent=g21639.t1;
NC_088784.1_Calliphora_vicina_chromosome_5,_idCalVici1.1,_whole_genome_shotgun_sequence	AUGUSTUS	CDS	101718375	101718655	1	+	2	ID=g21639.t1.CDS5;Parent=g21639.t1;
NC_088784.1_Calliphora_vicina_chromosome_5,_idCalVici1.1,_whole_genome_shotgun_sequence	AUGUSTUS	exon	101718375	101718655	.	+	.	ID=g21639.t1.exon5;Parent=g21639.t1;
NC_088784.1_Calliphora_vicina_chromosome_5,_idCalVici1.1,_whole_genome_shotgun_sequence	AUGUSTUS	stop_codon	101718653	101718655	.	+	0	ID=g21639.t1.stop1;Parent=g21639.t1;
NC_088784.1_Calliphora_vicina_chromosome_5,_idCalVici1.1,_whole_genome_shotgun_sequence	AUGUSTUS	mRNA	101705867	101718655	1	+	.	ID=g21639.t2;Parent=g21639;
NC_088784.1_Calliphora_vicina_chromosome_5,_idCalVici1.1,_whole_genome_shotgun_sequence	AUGUSTUS	start_codon	101705867	101705869	.	+	0	ID=g21639.t2.start1;Parent=g21639.t2;
NC_088784.1_Calliphora_vicina_chromosome_5,_idCalVici1.1,_whole_genome_shotgun_sequence	AUGUSTUS	CDS	101705867	101705924	1	+	0	ID=g21639.t2.CDS1;Parent=g21639.t2;
NC_088784.1_Calliphora_vicina_chromosome_5,_idCalVici1.1,_whole_genome_shotgun_sequence	AUGUSTUS	exon	101705867	101705924	.	+	.	ID=g21639.t2.exon1;Parent=g21639.t2;
NC_088784.1_Calliphora_vicina_chromosome_5,_idCalVici1.1,_whole_genome_shotgun_sequence	AUGUSTUS	intron	101705925	101710078	1	+	.	ID=g21639.t2.intron1;Parent=g21639.t2;
NC_088784.1_Calliphora_vicina_chromosome_5,_idCalVici1.1,_whole_genome_shotgun_sequence	AUGUSTUS	CDS	101710079	101710126	1	+	2	ID=g21639.t2.CDS2;Parent=g21639.t2;
NC_088784.1_Calliphora_vicina_chromosome_5,_idCalVici1.1,_whole_genome_shotgun_sequence	AUGUSTUS	exon	101710079	101710126	.	+	.	ID=g21639.t2.exon2;Parent=g21639.t2;
NC_088784.1_Calliphora_vicina_chromosome_5,_idCalVici1.1,_whole_genome_shotgun_sequence	AUGUSTUS	intron	101710127	101718120	1	+	.	ID=g21639.t2.intron2;Parent=g21639.t2;
NC_088784.1_Calliphora_vicina_chromosome_5,_idCalVici1.1,_whole_genome_shotgun_sequence	AUGUSTUS	CDS	101718121	101718267	1	+	2	ID=g21639.t2.CDS3;Parent=g21639.t2;
NC_088784.1_Calliphora_vicina_chromosome_5,_idCalVici1.1,_whole_genome_shotgun_sequence	AUGUSTUS	exon	101718121	101718267	.	+	.	ID=g21639.t2.exon3;Parent=g21639.t2;
NC_088784.1_Calliphora_vicina_chromosome_5,_idCalVici1.1,_whole_genome_shotgun_sequence	AUGUSTUS	intron	101718268	101718374	1	+	.	ID=g21639.t2.intron3;Parent=g21639.t2;
NC_088784.1_Calliphora_vicina_chromosome_5,_idCalVici1.1,_whole_genome_shotgun_sequence	AUGUSTUS	CDS	101718375	101718655	1	+	2	ID=g21639.t2.CDS4;Parent=g21639.t2;
NC_088784.1_Calliphora_vicina_chromosome_5,_idCalVici1.1,_whole_genome_shotgun_sequence	AUGUSTUS	exon	101718375	101718655	.	+	.	ID=g21639.t2.exon4;Parent=g21639.t2;
NC_088784.1_Calliphora_vicina_chromosome_5,_idCalVici1.1,_whole_genome_shotgun_sequence	AUGUSTUS	stop_codon	101718653	101718655	.	+	0	ID=g21639.t2.stop1;Parent=g21639.t2;
NC_088784.1_Calliphora_vicina_chromosome_5,_idCalVici1.1,_whole_genome_shotgun_sequence	AUGUSTUS	mRNA	101705867	101718655	1	+	.	ID=g21639.t3;Parent=g21639;
NC_088784.1_Calliphora_vicina_chromosome_5,_idCalVici1.1,_whole_genome_shotgun_sequence	AUGUSTUS	start_codon	101705867	101705869	.	+	0	ID=g21639.t3.start1;Parent=g21639.t3;
NC_088784.1_Calliphora_vicina_chromosome_5,_idCalVici1.1,_whole_genome_shotgun_sequence	AUGUSTUS	CDS	101705867	101705924	1	+	0	ID=g21639.t3.CDS1;Parent=g21639.t3;
NC_088784.1_Calliphora_vicina_chromosome_5,_idCalVici1.1,_whole_genome_shotgun_sequence	AUGUSTUS	exon	101705867	101705924	.	+	.	ID=g21639.t3.exon1;Parent=g21639.t3;
NC_088784.1_Calliphora_vicina_chromosome_5,_idCalVici1.1,_whole_genome_shotgun_sequence	AUGUSTUS	intron	101705925	101710952	1	+	.	ID=g21639.t3.intron1;Parent=g21639.t3;
NC_088784.1_Calliphora_vicina_chromosome_5,_idCalVici1.1,_whole_genome_shotgun_sequence	AUGUSTUS	CDS	101710953	101711009	1	+	2	ID=g21639.t3.CDS2;Parent=g21639.t3;
NC_088784.1_Calliphora_vicina_chromosome_5,_idCalVici1.1,_whole_genome_shotgun_sequence	AUGUSTUS	exon	101710953	101711009	.	+	.	ID=g21639.t3.exon2;Parent=g21639.t3;
NC_088784.1_Calliphora_vicina_chromosome_5,_idCalVici1.1,_whole_genome_shotgun_sequence	AUGUSTUS	intron	101711010	101718120	1	+	.	ID=g21639.t3.intron2;Parent=g21639.t3;
NC_088784.1_Calliphora_vicina_chromosome_5,_idCalVici1.1,_whole_genome_shotgun_sequence	AUGUSTUS	CDS	101718121	101718267	1	+	2	ID=g21639.t3.CDS3;Parent=g21639.t3;
NC_088784.1_Calliphora_vicina_chromosome_5,_idCalVici1.1,_whole_genome_shotgun_sequence	AUGUSTUS	exon	101718121	101718267	.	+	.	ID=g21639.t3.exon3;Parent=g21639.t3;
NC_088784.1_Calliphora_vicina_chromosome_5,_idCalVici1.1,_whole_genome_shotgun_sequence	AUGUSTUS	intron	101718268	101718374	1	+	.	ID=g21639.t3.intron3;Parent=g21639.t3;
NC_088784.1_Calliphora_vicina_chromosome_5,_idCalVici1.1,_whole_genome_shotgun_sequence	AUGUSTUS	CDS	101718375	101718655	1	+	2	ID=g21639.t3.CDS4;Parent=g21639.t3;
NC_088784.1_Calliphora_vicina_chromosome_5,_idCalVici1.1,_whole_genome_shotgun_sequence	AUGUSTUS	exon	101718375	101718655	.	+	.	ID=g21639.t3.exon4;Parent=g21639.t3;
NC_088784.1_Calliphora_vicina_chromosome_5,_idCalVici1.1,_whole_genome_shotgun_sequence	AUGUSTUS	stop_codon	101718653	101718655	.	+	0	ID=g21639.t3.stop1;Parent=g21639.t3;
NC_088784.1_Calliphora_vicina_chromosome_5,_idCalVici1.1,_whole_genome_shotgun_sequence	AUGUSTUS	gene	101739099	101740547	.	-	.	ID=g21640;
NC_088784.1_Calliphora_vicina_chromosome_5,_idCalVici1.1,_whole_genome_shotgun_sequence	AUGUSTUS	mRNA	101739099	101740547	1	-	.	ID=g21640.t1;Parent=g21640;
NC_088784.1_Calliphora_vicina_chromosome_5,_idCalVici1.1,_whole_genome_shotgun_sequence	AUGUSTUS	stop_codon	101739099	101739101	.	-	0	ID=g21640.t1.stop1;Parent=g21640.t1;
NC_088784.1_Calliphora_vicina_chromosome_5,_idCalVici1.1,_whole_genome_shotgun_sequence	AUGUSTUS	CDS	101739099	101739216	1	-	1	ID=g21640.t1.CDS1;Parent=g21640.t1;
NC_088784.1_Calliphora_vicina_chromosome_5,_idCalVici1.1,_whole_genome_shotgun_sequence	AUGUSTUS	exon	101739099	101739216	.	-	.	ID=g21640.t1.exon1;Parent=g21640.t1;
NC_088784.1_Calliphora_vicina_chromosome_5,_idCalVici1.1,_whole_genome_shotgun_sequence	AUGUSTUS	intron	101739217	101739437	1	-	.	ID=g21640.t1.intron1;Parent=g21640.t1;
NC_088784.1_Calliphora_vicina_chromosome_5,_idCalVici1.1,_whole_genome_shotgun_sequence	AUGUSTUS	CDS	101739438	101739549	1	-	2	ID=g21640.t1.CDS2;Parent=g21640.t1;
NC_088784.1_Calliphora_vicina_chromosome_5,_idCalVici1.1,_whole_genome_shotgun_sequence	AUGUSTUS	exon	101739438	101739549	.	-	.	ID=g21640.t1.exon2;Parent=g21640.t1;
NC_088784.1_Calliphora_vicina_chromosome_5,_idCalVici1.1,_whole_genome_shotgun_sequence	AUGUSTUS	intron	101739550	101739611	1	-	.	ID=g21640.t1.intron2;Parent=g21640.t1;
NC_088784.1_Calliphora_vicina_chromosome_5,_idCalVici1.1,_whole_genome_shotgun_sequence	AUGUSTUS	CDS	101739612	101739840	1	-	0	ID=g21640.t1.CDS3;Parent=g21640.t1;
NC_088784.1_Calliphora_vicina_chromosome_5,_idCalVici1.1,_whole_genome_shotgun_sequence	AUGUSTUS	exon	101739612	101739840	.	-	.	ID=g21640.t1.exon3;Parent=g21640.t1;
NC_088784.1_Calliphora_vicina_chromosome_5,_idCalVici1.1,_whole_genome_shotgun_sequence	AUGUSTUS	intron	101739841	101739900	1	-	.	ID=g21640.t1.intron3;Parent=g21640.t1;
NC_088784.1_Calliphora_vicina_chromosome_5,_idCalVici1.1,_whole_genome_shotgun_sequence	AUGUSTUS	CDS	101739901	101740102	1	-	1	ID=g21640.t1.CDS4;Parent=g21640.t1;
NC_088784.1_Calliphora_vicina_chromosome_5,_idCalVici1.1,_whole_genome_shotgun_sequence	AUGUSTUS	exon	101739901	101740102	.	-	.	ID=g21640.t1.exon4;Parent=g21640.t1;
NC_088784.1_Calliphora_vicina_chromosome_5,_idCalVici1.1,_whole_genome_shotgun_sequence	AUGUSTUS	intron	101740103	101740161	1	-	.	ID=g21640.t1.intron4;Parent=g21640.t1;
NC_088784.1_Calliphora_vicina_chromosome_5,_idCalVici1.1,_whole_genome_shotgun_sequence	AUGUSTUS	CDS	101740162	101740358	1	-	0	ID=g21640.t1.CDS5;Parent=g21640.t1;
NC_088784.1_Calliphora_vicina_chromosome_5,_idCalVici1.1,_whole_genome_shotgun_sequence	AUGUSTUS	exon	101740162	101740358	.	-	.	ID=g21640.t1.exon5;Parent=g21640.t1;
NC_088784.1_Calliphora_vicina_chromosome_5,_idCalVici1.1,_whole_genome_shotgun_sequence	AUGUSTUS	intron	101740359	101740430	1	-	.	ID=g21640.t1.intron5;Parent=g21640.t1;
NC_088784.1_Calliphora_vicina_chromosome_5,_idCalVici1.1,_whole_genome_shotgun_sequence	AUGUSTUS	CDS	101740431	101740547	1	-	0	ID=g21640.t1.CDS6;Parent=g21640.t1;
NC_088784.1_Calliphora_vicina_chromosome_5,_idCalVici1.1,_whole_genome_shotgun_sequence	AUGUSTUS	exon	101740431	101740547	.	-	.	ID=g21640.t1.exon6;Parent=g21640.t1;
NC_088784.1_Calliphora_vicina_chromosome_5,_idCalVici1.1,_whole_genome_shotgun_sequence	AUGUSTUS	start_codon	101740545	101740547	.	-	0	ID=g21640.t1.start1;Parent=g21640.t1;
NC_088784.1_Calliphora_vicina_chromosome_5,_idCalVici1.1,_whole_genome_shotgun_sequence	AUGUSTUS	gene	101743574	101744350	.	+	.	ID=g21641;
NC_088784.1_Calliphora_vicina_chromosome_5,_idCalVici1.1,_whole_genome_shotgun_sequence	AUGUSTUS	mRNA	101743574	101744350	1	+	.	ID=g21641.t1;Parent=g21641;
NC_088784.1_Calliphora_vicina_chromosome_5,_idCalVici1.1,_whole_genome_shotgun_sequence	AUGUSTUS	start_codon	101743574	101743576	.	+	0	ID=g21641.t1.start1;Parent=g21641.t1;
NC_088784.1_Calliphora_vicina_chromosome_5,_idCalVici1.1,_whole_genome_shotgun_sequence	AUGUSTUS	CDS	101743574	101744350	1	+	0	ID=g21641.t1.CDS1;Parent=g21641.t1;
NC_088784.1_Calliphora_vicina_chromosome_5,_idCalVici1.1,_whole_genome_shotgun_sequence	AUGUSTUS	exon	101743574	101744350	.	+	.	ID=g21641.t1.exon1;Parent=g21641.t1;
NC_088784.1_Calliphora_vicina_chromosome_5,_idCalVici1.1,_whole_genome_shotgun_sequence	AUGUSTUS	stop_codon	101744348	101744350	.	+	0	ID=g21641.t1.stop1;Parent=g21641.t1;
NC_088784.1_Calliphora_vicina_chromosome_5,_idCalVici1.1,_whole_genome_shotgun_sequence	AUGUSTUS	gene	101744538	101762427	.	+	.	ID=g21642;
NC_088784.1_Calliphora_vicina_chromosome_5,_idCalVici1.1,_whole_genome_shotgun_sequence	AUGUSTUS	mRNA	101744538	101762427	1	+	.	ID=g21642.t1;Parent=g21642;
NC_088784.1_Calliphora_vicina_chromosome_5,_idCalVici1.1,_whole_genome_shotgun_sequence	AUGUSTUS	start_codon	101744538	101744540	.	+	0	ID=g21642.t1.start1;Parent=g21642.t1;
NC_088784.1_Calliphora_vicina_chromosome_5,_idCalVici1.1,_whole_genome_shotgun_sequence	AUGUSTUS	CDS	101744538	101744690	1	+	0	ID=g21642.t1.CDS1;Parent=g21642.t1;
NC_088784.1_Calliphora_vicina_chromosome_5,_idCalVici1.1,_whole_genome_shotgun_sequence	AUGUSTUS	exon	101744538	101744690	.	+	.	ID=g21642.t1.exon1;Parent=g21642.t1;
NC_088784.1_Calliphora_vicina_chromosome_5,_idCalVici1.1,_whole_genome_shotgun_sequence	AUGUSTUS	intron	101744691	101754591	1	+	.	ID=g21642.t1.intron1;Parent=g21642.t1;
NC_088784.1_Calliphora_vicina_chromosome_5,_idCalVici1.1,_whole_genome_shotgun_sequence	AUGUSTUS	CDS	101754592	101754727	1	+	0	ID=g21642.t1.CDS2;Parent=g21642.t1;
NC_088784.1_Calliphora_vicina_chromosome_5,_idCalVici1.1,_whole_genome_shotgun_sequence	AUGUSTUS	exon	101754592	101754727	.	+	.	ID=g21642.t1.exon2;Parent=g21642.t1;
NC_088784.1_Calliphora_vicina_chromosome_5,_idCalVici1.1,_whole_genome_shotgun_sequence	AUGUSTUS	intron	101754728	101754807	1	+	.	ID=g21642.t1.intron2;Parent=g21642.t1;
NC_088784.1_Calliphora_vicina_chromosome_5,_idCalVici1.1,_whole_genome_shotgun_sequence	AUGUSTUS	CDS	101754808	101755049	1	+	2	ID=g21642.t1.CDS3;Parent=g21642.t1;
NC_088784.1_Calliphora_vicina_chromosome_5,_idCalVici1.1,_whole_genome_shotgun_sequence	AUGUSTUS	exon	101754808	101755049	.	+	.	ID=g21642.t1.exon3;Parent=g21642.t1;
NC_088784.1_Calliphora_vicina_chromosome_5,_idCalVici1.1,_whole_genome_shotgun_sequence	AUGUSTUS	intron	101755050	101755152	1	+	.	ID=g21642.t1.intron3;Parent=g21642.t1;
NC_088784.1_Calliphora_vicina_chromosome_5,_idCalVici1.1,_whole_genome_shotgun_sequence	AUGUSTUS	CDS	101755153	101755307	1	+	0	ID=g21642.t1.CDS4;Parent=g21642.t1;
NC_088784.1_Calliphora_vicina_chromosome_5,_idCalVici1.1,_whole_genome_shotgun_sequence	AUGUSTUS	exon	101755153	101755307	.	+	.	ID=g21642.t1.exon4;Parent=g21642.t1;
NC_088784.1_Calliphora_vicina_chromosome_5,_idCalVici1.1,_whole_genome_shotgun_sequence	AUGUSTUS	intron	101755308	101755378	1	+	.	ID=g21642.t1.intron4;Parent=g21642.t1;
NC_088784.1_Calliphora_vicina_chromosome_5,_idCalVici1.1,_whole_genome_shotgun_sequence	AUGUSTUS	CDS	101755379	101755546	1	+	1	ID=g21642.t1.CDS5;Parent=g21642.t1;
NC_088784.1_Calliphora_vicina_chromosome_5,_idCalVici1.1,_whole_genome_shotgun_sequence	AUGUSTUS	exon	101755379	101755546	.	+	.	ID=g21642.t1.exon5;Parent=g21642.t1;
NC_088784.1_Calliphora_vicina_chromosome_5,_idCalVici1.1,_whole_genome_shotgun_sequence	AUGUSTUS	intron	101755547	101755613	1	+	.	ID=g21642.t1.intron5;Parent=g21642.t1;
NC_088784.1_Calliphora_vicina_chromosome_5,_idCalVici1.1,_whole_genome_shotgun_sequence	AUGUSTUS	CDS	101755614	101755843	1	+	1	ID=g21642.t1.CDS6;Parent=g21642.t1;
NC_088784.1_Calliphora_vicina_chromosome_5,_idCalVici1.1,_whole_genome_shotgun_sequence	AUGUSTUS	exon	101755614	101755843	.	+	.	ID=g21642.t1.exon6;Parent=g21642.t1;
NC_088784.1_Calliphora_vicina_chromosome_5,_idCalVici1.1,_whole_genome_shotgun_sequence	AUGUSTUS	intron	101755844	101755933	1	+	.	ID=g21642.t1.intron6;Parent=g21642.t1;
NC_088784.1_Calliphora_vicina_chromosome_5,_idCalVici1.1,_whole_genome_shotgun_sequence	AUGUSTUS	CDS	101755934	101756334	1	+	2	ID=g21642.t1.CDS7;Parent=g21642.t1;
NC_088784.1_Calliphora_vicina_chromosome_5,_idCalVici1.1,_whole_genome_shotgun_sequence	AUGUSTUS	exon	101755934	101756334	.	+	.	ID=g21642.t1.exon7;Parent=g21642.t1;
NC_088784.1_Calliphora_vicina_chromosome_5,_idCalVici1.1,_whole_genome_shotgun_sequence	AUGUSTUS	intron	101756335	101756410	1	+	.	ID=g21642.t1.intron7;Parent=g21642.t1;
NC_088784.1_Calliphora_vicina_chromosome_5,_idCalVici1.1,_whole_genome_shotgun_sequence	AUGUSTUS	CDS	101756411	101756511	1	+	0	ID=g21642.t1.CDS8;Parent=g21642.t1;
NC_088784.1_Calliphora_vicina_chromosome_5,_idCalVici1.1,_whole_genome_shotgun_sequence	AUGUSTUS	exon	101756411	101756511	.	+	.	ID=g21642.t1.exon8;Parent=g21642.t1;
NC_088784.1_Calliphora_vicina_chromosome_5,_idCalVici1.1,_whole_genome_shotgun_sequence	AUGUSTUS	intron	101756512	101757052	1	+	.	ID=g21642.t1.intron8;Parent=g21642.t1;
NC_088784.1_Calliphora_vicina_chromosome_5,_idCalVici1.1,_whole_genome_shotgun_sequence	AUGUSTUS	CDS	101757053	101760666	1	+	1	ID=g21642.t1.CDS9;Parent=g21642.t1;
NC_088784.1_Calliphora_vicina_chromosome_5,_idCalVici1.1,_whole_genome_shotgun_sequence	AUGUSTUS	exon	101757053	101760666	.	+	.	ID=g21642.t1.exon9;Parent=g21642.t1;
NC_088784.1_Calliphora_vicina_chromosome_5,_idCalVici1.1,_whole_genome_shotgun_sequence	AUGUSTUS	intron	101760667	101760937	1	+	.	ID=g21642.t1.intron9;Parent=g21642.t1;
NC_088784.1_Calliphora_vicina_chromosome_5,_idCalVici1.1,_whole_genome_shotgun_sequence	AUGUSTUS	CDS	101760938	101762427	1	+	2	ID=g21642.t1.CDS10;Parent=g21642.t1;
NC_088784.1_Calliphora_vicina_chromosome_5,_idCalVici1.1,_whole_genome_shotgun_sequence	AUGUSTUS	exon	101760938	101762427	.	+	.	ID=g21642.t1.exon10;Parent=g21642.t1;
NC_088784.1_Calliphora_vicina_chromosome_5,_idCalVici1.1,_whole_genome_shotgun_sequence	AUGUSTUS	stop_codon	101762425	101762427	.	+	0	ID=g21642.t1.stop1;Parent=g21642.t1;
NC_088784.1_Calliphora_vicina_chromosome_5,_idCalVici1.1,_whole_genome_shotgun_sequence	AUGUSTUS	gene	101807930	101809531	.	+	.	ID=g21643;
NC_088784.1_Calliphora_vicina_chromosome_5,_idCalVici1.1,_whole_genome_shotgun_sequence	AUGUSTUS	mRNA	101807930	101809531	1	+	.	ID=g21643.t1;Parent=g21643;
NC_088784.1_Calliphora_vicina_chromosome_5,_idCalVici1.1,_whole_genome_shotgun_sequence	AUGUSTUS	start_codon	101807930	101807932	.	+	0	ID=g21643.t1.start1;Parent=g21643.t1;
NC_088784.1_Calliphora_vicina_chromosome_5,_idCalVici1.1,_whole_genome_shotgun_sequence	AUGUSTUS	CDS	101807930	101809531	1	+	0	ID=g21643.t1.CDS1;Parent=g21643.t1;
NC_088784.1_Calliphora_vicina_chromosome_5,_idCalVici1.1,_whole_genome_shotgun_sequence	AUGUSTUS	exon	101807930	101809531	.	+	.	ID=g21643.t1.exon1;Parent=g21643.t1;
NC_088784.1_Calliphora_vicina_chromosome_5,_idCalVici1.1,_whole_genome_shotgun_sequence	AUGUSTUS	stop_codon	101809529	101809531	.	+	0	ID=g21643.t1.stop1;Parent=g21643.t1;
NC_088784.1_Calliphora_vicina_chromosome_5,_idCalVici1.1,_whole_genome_shotgun_sequence	AUGUSTUS	gene	101910734	101912214	.	+	.	ID=g21644;
NC_088784.1_Calliphora_vicina_chromosome_5,_idCalVici1.1,_whole_genome_shotgun_sequence	AUGUSTUS	mRNA	101910734	101912214	0.86	+	.	ID=g21644.t1;Parent=g21644;
NC_088784.1_Calliphora_vicina_chromosome_5,_idCalVici1.1,_whole_genome_shotgun_sequence	AUGUSTUS	start_codon	101910734	101910736	.	+	0	ID=g21644.t1.start1;Parent=g21644.t1;
NC_088784.1_Calliphora_vicina_chromosome_5,_idCalVici1.1,_whole_genome_shotgun_sequence	AUGUSTUS	CDS	101910734	101910762	0.86	+	0	ID=g21644.t1.CDS1;Parent=g21644.t1;
NC_088784.1_Calliphora_vicina_chromosome_5,_idCalVici1.1,_whole_genome_shotgun_sequence	AUGUSTUS	exon	101910734	101910762	.	+	.	ID=g21644.t1.exon1;Parent=g21644.t1;
NC_088784.1_Calliphora_vicina_chromosome_5,_idCalVici1.1,_whole_genome_shotgun_sequence	AUGUSTUS	intron	101910763	101911130	0.86	+	.	ID=g21644.t1.intron1;Parent=g21644.t1;
NC_088784.1_Calliphora_vicina_chromosome_5,_idCalVici1.1,_whole_genome_shotgun_sequence	AUGUSTUS	CDS	101911131	101912214	0.95	+	1	ID=g21644.t1.CDS2;Parent=g21644.t1;
NC_088784.1_Calliphora_vicina_chromosome_5,_idCalVici1.1,_whole_genome_shotgun_sequence	AUGUSTUS	exon	101911131	101912214	.	+	.	ID=g21644.t1.exon2;Parent=g21644.t1;
NC_088784.1_Calliphora_vicina_chromosome_5,_idCalVici1.1,_whole_genome_shotgun_sequence	AUGUSTUS	stop_codon	101912212	101912214	.	+	0	ID=g21644.t1.stop1;Parent=g21644.t1;
NC_088784.1_Calliphora_vicina_chromosome_5,_idCalVici1.1,_whole_genome_shotgun_sequence	AUGUSTUS	gene	101949960	101950711	.	+	.	ID=g21645;
NC_088784.1_Calliphora_vicina_chromosome_5,_idCalVici1.1,_whole_genome_shotgun_sequence	AUGUSTUS	mRNA	101949960	101950711	0.65	+	.	ID=g21645.t1;Parent=g21645;
NC_088784.1_Calliphora_vicina_chromosome_5,_idCalVici1.1,_whole_genome_shotgun_sequence	AUGUSTUS	start_codon	101949960	101949962	.	+	0	ID=g21645.t1.start1;Parent=g21645.t1;
NC_088784.1_Calliphora_vicina_chromosome_5,_idCalVici1.1,_whole_genome_shotgun_sequence	AUGUSTUS	CDS	101949960	101950053	0.65	+	0	ID=g21645.t1.CDS1;Parent=g21645.t1;
NC_088784.1_Calliphora_vicina_chromosome_5,_idCalVici1.1,_whole_genome_shotgun_sequence	AUGUSTUS	exon	101949960	101950053	.	+	.	ID=g21645.t1.exon1;Parent=g21645.t1;
NC_088784.1_Calliphora_vicina_chromosome_5,_idCalVici1.1,_whole_genome_shotgun_sequence	AUGUSTUS	intron	101950054	101950107	0.87	+	.	ID=g21645.t1.intron1;Parent=g21645.t1;
NC_088784.1_Calliphora_vicina_chromosome_5,_idCalVici1.1,_whole_genome_shotgun_sequence	AUGUSTUS	CDS	101950108	101950292	1	+	2	ID=g21645.t1.CDS2;Parent=g21645.t1;
NC_088784.1_Calliphora_vicina_chromosome_5,_idCalVici1.1,_whole_genome_shotgun_sequence	AUGUSTUS	exon	101950108	101950292	.	+	.	ID=g21645.t1.exon2;Parent=g21645.t1;
NC_088784.1_Calliphora_vicina_chromosome_5,_idCalVici1.1,_whole_genome_shotgun_sequence	AUGUSTUS	intron	101950293	101950393	1	+	.	ID=g21645.t1.intron2;Parent=g21645.t1;
NC_088784.1_Calliphora_vicina_chromosome_5,_idCalVici1.1,_whole_genome_shotgun_sequence	AUGUSTUS	CDS	101950394	101950711	1	+	0	ID=g21645.t1.CDS3;Parent=g21645.t1;
NC_088784.1_Calliphora_vicina_chromosome_5,_idCalVici1.1,_whole_genome_shotgun_sequence	AUGUSTUS	exon	101950394	101950711	.	+	.	ID=g21645.t1.exon3;Parent=g21645.t1;
NC_088784.1_Calliphora_vicina_chromosome_5,_idCalVici1.1,_whole_genome_shotgun_sequence	AUGUSTUS	stop_codon	101950709	101950711	.	+	0	ID=g21645.t1.stop1;Parent=g21645.t1;
NC_088784.1_Calliphora_vicina_chromosome_5,_idCalVici1.1,_whole_genome_shotgun_sequence	AUGUSTUS	gene	101986772	101991083	.	-	.	ID=g21646;
NC_088784.1_Calliphora_vicina_chromosome_5,_idCalVici1.1,_whole_genome_shotgun_sequence	AUGUSTUS	mRNA	101986772	101991083	1	-	.	ID=g21646.t1;Parent=g21646;
NC_088784.1_Calliphora_vicina_chromosome_5,_idCalVici1.1,_whole_genome_shotgun_sequence	AUGUSTUS	stop_codon	101986772	101986774	.	-	0	ID=g21646.t1.stop1;Parent=g21646.t1;
NC_088784.1_Calliphora_vicina_chromosome_5,_idCalVici1.1,_whole_genome_shotgun_sequence	AUGUSTUS	CDS	101986772	101987409	1	-	2	ID=g21646.t1.CDS1;Parent=g21646.t1;
NC_088784.1_Calliphora_vicina_chromosome_5,_idCalVici1.1,_whole_genome_shotgun_sequence	AUGUSTUS	exon	101986772	101987409	.	-	.	ID=g21646.t1.exon1;Parent=g21646.t1;
NC_088784.1_Calliphora_vicina_chromosome_5,_idCalVici1.1,_whole_genome_shotgun_sequence	AUGUSTUS	intron	101987410	101990337	1	-	.	ID=g21646.t1.intron1;Parent=g21646.t1;
NC_088784.1_Calliphora_vicina_chromosome_5,_idCalVici1.1,_whole_genome_shotgun_sequence	AUGUSTUS	CDS	101990338	101990886	1	-	2	ID=g21646.t1.CDS2;Parent=g21646.t1;
NC_088784.1_Calliphora_vicina_chromosome_5,_idCalVici1.1,_whole_genome_shotgun_sequence	AUGUSTUS	exon	101990338	101990886	.	-	.	ID=g21646.t1.exon2;Parent=g21646.t1;
NC_088784.1_Calliphora_vicina_chromosome_5,_idCalVici1.1,_whole_genome_shotgun_sequence	AUGUSTUS	intron	101990887	101990965	1	-	.	ID=g21646.t1.intron2;Parent=g21646.t1;
NC_088784.1_Calliphora_vicina_chromosome_5,_idCalVici1.1,_whole_genome_shotgun_sequence	AUGUSTUS	CDS	101990966	101991083	1	-	0	ID=g21646.t1.CDS3;Parent=g21646.t1;
NC_088784.1_Calliphora_vicina_chromosome_5,_idCalVici1.1,_whole_genome_shotgun_sequence	AUGUSTUS	exon	101990966	101991083	.	-	.	ID=g21646.t1.exon3;Parent=g21646.t1;
NC_088784.1_Calliphora_vicina_chromosome_5,_idCalVici1.1,_whole_genome_shotgun_sequence	AUGUSTUS	start_codon	101991081	101991083	.	-	0	ID=g21646.t1.start1;Parent=g21646.t1;
NC_088784.1_Calliphora_vicina_chromosome_5,_idCalVici1.1,_whole_genome_shotgun_sequence	AUGUSTUS	gene	102031971	102037405	.	-	.	ID=g21647;
NC_088784.1_Calliphora_vicina_chromosome_5,_idCalVici1.1,_whole_genome_shotgun_sequence	AUGUSTUS	mRNA	102031971	102037405	1	-	.	ID=g21647.t1;Parent=g21647;
NC_088784.1_Calliphora_vicina_chromosome_5,_idCalVici1.1,_whole_genome_shotgun_sequence	AUGUSTUS	stop_codon	102031971	102031973	.	-	0	ID=g21647.t1.stop1;Parent=g21647.t1;
NC_088784.1_Calliphora_vicina_chromosome_5,_idCalVici1.1,_whole_genome_shotgun_sequence	AUGUSTUS	CDS	102031971	102032219	1	-	0	ID=g21647.t1.CDS1;Parent=g21647.t1;
NC_088784.1_Calliphora_vicina_chromosome_5,_idCalVici1.1,_whole_genome_shotgun_sequence	AUGUSTUS	exon	102031971	102032219	.	-	.	ID=g21647.t1.exon1;Parent=g21647.t1;
NC_088784.1_Calliphora_vicina_chromosome_5,_idCalVici1.1,_whole_genome_shotgun_sequence	AUGUSTUS	intron	102032220	102032711	1	-	.	ID=g21647.t1.intron1;Parent=g21647.t1;
NC_088784.1_Calliphora_vicina_chromosome_5,_idCalVici1.1,_whole_genome_shotgun_sequence	AUGUSTUS	CDS	102032712	102032809	1	-	2	ID=g21647.t1.CDS2;Parent=g21647.t1;
NC_088784.1_Calliphora_vicina_chromosome_5,_idCalVici1.1,_whole_genome_shotgun_sequence	AUGUSTUS	exon	102032712	102032809	.	-	.	ID=g21647.t1.exon2;Parent=g21647.t1;
NC_088784.1_Calliphora_vicina_chromosome_5,_idCalVici1.1,_whole_genome_shotgun_sequence	AUGUSTUS	intron	102032810	102035985	1	-	.	ID=g21647.t1.intron2;Parent=g21647.t1;
NC_088784.1_Calliphora_vicina_chromosome_5,_idCalVici1.1,_whole_genome_shotgun_sequence	AUGUSTUS	CDS	102035986	102037405	1	-	0	ID=g21647.t1.CDS3;Parent=g21647.t1;
NC_088784.1_Calliphora_vicina_chromosome_5,_idCalVici1.1,_whole_genome_shotgun_sequence	AUGUSTUS	exon	102035986	102037405	.	-	.	ID=g21647.t1.exon3;Parent=g21647.t1;
NC_088784.1_Calliphora_vicina_chromosome_5,_idCalVici1.1,_whole_genome_shotgun_sequence	AUGUSTUS	start_codon	102037403	102037405	.	-	0	ID=g21647.t1.start1;Parent=g21647.t1;
NC_088784.1_Calliphora_vicina_chromosome_5,_idCalVici1.1,_whole_genome_shotgun_sequence	AUGUSTUS	gene	102186154	102191170	.	-	.	ID=g21648;
NC_088784.1_Calliphora_vicina_chromosome_5,_idCalVici1.1,_whole_genome_shotgun_sequence	AUGUSTUS	mRNA	102186154	102191170	0.34	-	.	ID=g21648.t1;Parent=g21648;
NC_088784.1_Calliphora_vicina_chromosome_5,_idCalVici1.1,_whole_genome_shotgun_sequence	AUGUSTUS	stop_codon	102186154	102186156	.	-	0	ID=g21648.t1.stop1;Parent=g21648.t1;
NC_088784.1_Calliphora_vicina_chromosome_5,_idCalVici1.1,_whole_genome_shotgun_sequence	AUGUSTUS	CDS	102186154	102188810	0.91	-	2	ID=g21648.t1.CDS1;Parent=g21648.t1;
NC_088784.1_Calliphora_vicina_chromosome_5,_idCalVici1.1,_whole_genome_shotgun_sequence	AUGUSTUS	exon	102186154	102188810	.	-	.	ID=g21648.t1.exon1;Parent=g21648.t1;
NC_088784.1_Calliphora_vicina_chromosome_5,_idCalVici1.1,_whole_genome_shotgun_sequence	AUGUSTUS	intron	102188811	102191103	0.54	-	.	ID=g21648.t1.intron1;Parent=g21648.t1;
NC_088784.1_Calliphora_vicina_chromosome_5,_idCalVici1.1,_whole_genome_shotgun_sequence	AUGUSTUS	CDS	102191104	102191170	0.39	-	0	ID=g21648.t1.CDS2;Parent=g21648.t1;
NC_088784.1_Calliphora_vicina_chromosome_5,_idCalVici1.1,_whole_genome_shotgun_sequence	AUGUSTUS	exon	102191104	102191170	.	-	.	ID=g21648.t1.exon2;Parent=g21648.t1;
NC_088784.1_Calliphora_vicina_chromosome_5,_idCalVici1.1,_whole_genome_shotgun_sequence	AUGUSTUS	start_codon	102191168	102191170	.	-	0	ID=g21648.t1.start1;Parent=g21648.t1;
NC_088784.1_Calliphora_vicina_chromosome_5,_idCalVici1.1,_whole_genome_shotgun_sequence	AUGUSTUS	gene	102240566	102248678	.	-	.	ID=g21649;
NC_088784.1_Calliphora_vicina_chromosome_5,_idCalVici1.1,_whole_genome_shotgun_sequence	AUGUSTUS	mRNA	102240566	102248678	0.49	-	.	ID=g21649.t1;Parent=g21649;
NC_088784.1_Calliphora_vicina_chromosome_5,_idCalVici1.1,_whole_genome_shotgun_sequence	AUGUSTUS	stop_codon	102240566	102240568	.	-	0	ID=g21649.t1.stop1;Parent=g21649.t1;
NC_088784.1_Calliphora_vicina_chromosome_5,_idCalVici1.1,_whole_genome_shotgun_sequence	AUGUSTUS	CDS	102240566	102241274	1	-	1	ID=g21649.t1.CDS1;Parent=g21649.t1;
NC_088784.1_Calliphora_vicina_chromosome_5,_idCalVici1.1,_whole_genome_shotgun_sequence	AUGUSTUS	exon	102240566	102241274	.	-	.	ID=g21649.t1.exon1;Parent=g21649.t1;
NC_088784.1_Calliphora_vicina_chromosome_5,_idCalVici1.1,_whole_genome_shotgun_sequence	AUGUSTUS	intron	102241275	102241372	0.92	-	.	ID=g21649.t1.intron1;Parent=g21649.t1;
NC_088784.1_Calliphora_vicina_chromosome_5,_idCalVici1.1,_whole_genome_shotgun_sequence	AUGUSTUS	CDS	102241373	102242073	0.57	-	0	ID=g21649.t1.CDS2;Parent=g21649.t1;
NC_088784.1_Calliphora_vicina_chromosome_5,_idCalVici1.1,_whole_genome_shotgun_sequence	AUGUSTUS	exon	102241373	102242073	.	-	.	ID=g21649.t1.exon2;Parent=g21649.t1;
NC_088784.1_Calliphora_vicina_chromosome_5,_idCalVici1.1,_whole_genome_shotgun_sequence	AUGUSTUS	intron	102242074	102248618	0.55	-	.	ID=g21649.t1.intron2;Parent=g21649.t1;
NC_088784.1_Calliphora_vicina_chromosome_5,_idCalVici1.1,_whole_genome_shotgun_sequence	AUGUSTUS	CDS	102248619	102248678	0.74	-	0	ID=g21649.t1.CDS3;Parent=g21649.t1;
NC_088784.1_Calliphora_vicina_chromosome_5,_idCalVici1.1,_whole_genome_shotgun_sequence	AUGUSTUS	exon	102248619	102248678	.	-	.	ID=g21649.t1.exon3;Parent=g21649.t1;
NC_088784.1_Calliphora_vicina_chromosome_5,_idCalVici1.1,_whole_genome_shotgun_sequence	AUGUSTUS	start_codon	102248676	102248678	.	-	0	ID=g21649.t1.start1;Parent=g21649.t1;
NC_088784.1_Calliphora_vicina_chromosome_5,_idCalVici1.1,_whole_genome_shotgun_sequence	AUGUSTUS	gene	102303895	102321668	.	-	.	ID=g21650;
NC_088784.1_Calliphora_vicina_chromosome_5,_idCalVici1.1,_whole_genome_shotgun_sequence	AUGUSTUS	mRNA	102303895	102321668	1	-	.	ID=g21650.t1;Parent=g21650;
NC_088784.1_Calliphora_vicina_chromosome_5,_idCalVici1.1,_whole_genome_shotgun_sequence	AUGUSTUS	stop_codon	102303895	102303897	.	-	0	ID=g21650.t1.stop1;Parent=g21650.t1;
NC_088784.1_Calliphora_vicina_chromosome_5,_idCalVici1.1,_whole_genome_shotgun_sequence	AUGUSTUS	CDS	102303895	102304051	1	-	1	ID=g21650.t1.CDS1;Parent=g21650.t1;
NC_088784.1_Calliphora_vicina_chromosome_5,_idCalVici1.1,_whole_genome_shotgun_sequence	AUGUSTUS	exon	102303895	102304051	.	-	.	ID=g21650.t1.exon1;Parent=g21650.t1;
NC_088784.1_Calliphora_vicina_chromosome_5,_idCalVici1.1,_whole_genome_shotgun_sequence	AUGUSTUS	intron	102304052	102304120	1	-	.	ID=g21650.t1.intron1;Parent=g21650.t1;
NC_088784.1_Calliphora_vicina_chromosome_5,_idCalVici1.1,_whole_genome_shotgun_sequence	AUGUSTUS	CDS	102304121	102304242	1	-	0	ID=g21650.t1.CDS2;Parent=g21650.t1;
NC_088784.1_Calliphora_vicina_chromosome_5,_idCalVici1.1,_whole_genome_shotgun_sequence	AUGUSTUS	exon	102304121	102304242	.	-	.	ID=g21650.t1.exon2;Parent=g21650.t1;
NC_088784.1_Calliphora_vicina_chromosome_5,_idCalVici1.1,_whole_genome_shotgun_sequence	AUGUSTUS	intron	102304243	102304307	1	-	.	ID=g21650.t1.intron2;Parent=g21650.t1;
NC_088784.1_Calliphora_vicina_chromosome_5,_idCalVici1.1,_whole_genome_shotgun_sequence	AUGUSTUS	CDS	102304308	102305391	1	-	1	ID=g21650.t1.CDS3;Parent=g21650.t1;
NC_088784.1_Calliphora_vicina_chromosome_5,_idCalVici1.1,_whole_genome_shotgun_sequence	AUGUSTUS	exon	102304308	102305391	.	-	.	ID=g21650.t1.exon3;Parent=g21650.t1;
NC_088784.1_Calliphora_vicina_chromosome_5,_idCalVici1.1,_whole_genome_shotgun_sequence	AUGUSTUS	intron	102305392	102305507	1	-	.	ID=g21650.t1.intron3;Parent=g21650.t1;
NC_088784.1_Calliphora_vicina_chromosome_5,_idCalVici1.1,_whole_genome_shotgun_sequence	AUGUSTUS	CDS	102305508	102305897	1	-	1	ID=g21650.t1.CDS4;Parent=g21650.t1;
NC_088784.1_Calliphora_vicina_chromosome_5,_idCalVici1.1,_whole_genome_shotgun_sequence	AUGUSTUS	exon	102305508	102305897	.	-	.	ID=g21650.t1.exon4;Parent=g21650.t1;
NC_088784.1_Calliphora_vicina_chromosome_5,_idCalVici1.1,_whole_genome_shotgun_sequence	AUGUSTUS	intron	102305898	102306291	1	-	.	ID=g21650.t1.intron4;Parent=g21650.t1;
NC_088784.1_Calliphora_vicina_chromosome_5,_idCalVici1.1,_whole_genome_shotgun_sequence	AUGUSTUS	CDS	102306292	102307142	1	-	0	ID=g21650.t1.CDS5;Parent=g21650.t1;
NC_088784.1_Calliphora_vicina_chromosome_5,_idCalVici1.1,_whole_genome_shotgun_sequence	AUGUSTUS	exon	102306292	102307142	.	-	.	ID=g21650.t1.exon5;Parent=g21650.t1;
NC_088784.1_Calliphora_vicina_chromosome_5,_idCalVici1.1,_whole_genome_shotgun_sequence	AUGUSTUS	intron	102307143	102311994	1	-	.	ID=g21650.t1.intron5;Parent=g21650.t1;
NC_088784.1_Calliphora_vicina_chromosome_5,_idCalVici1.1,_whole_genome_shotgun_sequence	AUGUSTUS	CDS	102311995	102315899	1	-	2	ID=g21650.t1.CDS6;Parent=g21650.t1;
NC_088784.1_Calliphora_vicina_chromosome_5,_idCalVici1.1,_whole_genome_shotgun_sequence	AUGUSTUS	exon	102311995	102315899	.	-	.	ID=g21650.t1.exon6;Parent=g21650.t1;
NC_088784.1_Calliphora_vicina_chromosome_5,_idCalVici1.1,_whole_genome_shotgun_sequence	AUGUSTUS	intron	102315900	102316000	1	-	.	ID=g21650.t1.intron6;Parent=g21650.t1;
NC_088784.1_Calliphora_vicina_chromosome_5,_idCalVici1.1,_whole_genome_shotgun_sequence	AUGUSTUS	CDS	102316001	102316149	1	-	1	ID=g21650.t1.CDS7;Parent=g21650.t1;
NC_088784.1_Calliphora_vicina_chromosome_5,_idCalVici1.1,_whole_genome_shotgun_sequence	AUGUSTUS	exon	102316001	102316149	.	-	.	ID=g21650.t1.exon7;Parent=g21650.t1;
NC_088784.1_Calliphora_vicina_chromosome_5,_idCalVici1.1,_whole_genome_shotgun_sequence	AUGUSTUS	intron	102316150	102316257	1	-	.	ID=g21650.t1.intron7;Parent=g21650.t1;
NC_088784.1_Calliphora_vicina_chromosome_5,_idCalVici1.1,_whole_genome_shotgun_sequence	AUGUSTUS	CDS	102316258	102316469	1	-	0	ID=g21650.t1.CDS8;Parent=g21650.t1;
NC_088784.1_Calliphora_vicina_chromosome_5,_idCalVici1.1,_whole_genome_shotgun_sequence	AUGUSTUS	exon	102316258	102316469	.	-	.	ID=g21650.t1.exon8;Parent=g21650.t1;
NC_088784.1_Calliphora_vicina_chromosome_5,_idCalVici1.1,_whole_genome_shotgun_sequence	AUGUSTUS	intron	102316470	102316655	1	-	.	ID=g21650.t1.intron8;Parent=g21650.t1;
NC_088784.1_Calliphora_vicina_chromosome_5,_idCalVici1.1,_whole_genome_shotgun_sequence	AUGUSTUS	CDS	102316656	102316700	1	-	0	ID=g21650.t1.CDS9;Parent=g21650.t1;
NC_088784.1_Calliphora_vicina_chromosome_5,_idCalVici1.1,_whole_genome_shotgun_sequence	AUGUSTUS	exon	102316656	102316700	.	-	.	ID=g21650.t1.exon9;Parent=g21650.t1;
NC_088784.1_Calliphora_vicina_chromosome_5,_idCalVici1.1,_whole_genome_shotgun_sequence	AUGUSTUS	intron	102316701	102316885	1	-	.	ID=g21650.t1.intron9;Parent=g21650.t1;
NC_088784.1_Calliphora_vicina_chromosome_5,_idCalVici1.1,_whole_genome_shotgun_sequence	AUGUSTUS	CDS	102316886	102316951	1	-	0	ID=g21650.t1.CDS10;Parent=g21650.t1;
NC_088784.1_Calliphora_vicina_chromosome_5,_idCalVici1.1,_whole_genome_shotgun_sequence	AUGUSTUS	exon	102316886	102316951	.	-	.	ID=g21650.t1.exon10;Parent=g21650.t1;
NC_088784.1_Calliphora_vicina_chromosome_5,_idCalVici1.1,_whole_genome_shotgun_sequence	AUGUSTUS	intron	102316952	102317006	1	-	.	ID=g21650.t1.intron10;Parent=g21650.t1;
NC_088784.1_Calliphora_vicina_chromosome_5,_idCalVici1.1,_whole_genome_shotgun_sequence	AUGUSTUS	CDS	102317007	102317363	1	-	0	ID=g21650.t1.CDS11;Parent=g21650.t1;
NC_088784.1_Calliphora_vicina_chromosome_5,_idCalVici1.1,_whole_genome_shotgun_sequence	AUGUSTUS	exon	102317007	102317363	.	-	.	ID=g21650.t1.exon11;Parent=g21650.t1;
NC_088784.1_Calliphora_vicina_chromosome_5,_idCalVici1.1,_whole_genome_shotgun_sequence	AUGUSTUS	intron	102317364	102317659	1	-	.	ID=g21650.t1.intron11;Parent=g21650.t1;
NC_088784.1_Calliphora_vicina_chromosome_5,_idCalVici1.1,_whole_genome_shotgun_sequence	AUGUSTUS	CDS	102317660	102317932	1	-	0	ID=g21650.t1.CDS12;Parent=g21650.t1;
NC_088784.1_Calliphora_vicina_chromosome_5,_idCalVici1.1,_whole_genome_shotgun_sequence	AUGUSTUS	exon	102317660	102317932	.	-	.	ID=g21650.t1.exon12;Parent=g21650.t1;
NC_088784.1_Calliphora_vicina_chromosome_5,_idCalVici1.1,_whole_genome_shotgun_sequence	AUGUSTUS	intron	102317933	102317988	1	-	.	ID=g21650.t1.intron12;Parent=g21650.t1;
NC_088784.1_Calliphora_vicina_chromosome_5,_idCalVici1.1,_whole_genome_shotgun_sequence	AUGUSTUS	CDS	102317989	102318923	1	-	2	ID=g21650.t1.CDS13;Parent=g21650.t1;
NC_088784.1_Calliphora_vicina_chromosome_5,_idCalVici1.1,_whole_genome_shotgun_sequence	AUGUSTUS	exon	102317989	102318923	.	-	.	ID=g21650.t1.exon13;Parent=g21650.t1;
NC_088784.1_Calliphora_vicina_chromosome_5,_idCalVici1.1,_whole_genome_shotgun_sequence	AUGUSTUS	intron	102318924	102319031	1	-	.	ID=g21650.t1.intron13;Parent=g21650.t1;
NC_088784.1_Calliphora_vicina_chromosome_5,_idCalVici1.1,_whole_genome_shotgun_sequence	AUGUSTUS	CDS	102319032	102319120	1	-	1	ID=g21650.t1.CDS14;Parent=g21650.t1;
NC_088784.1_Calliphora_vicina_chromosome_5,_idCalVici1.1,_whole_genome_shotgun_sequence	AUGUSTUS	exon	102319032	102319120	.	-	.	ID=g21650.t1.exon14;Parent=g21650.t1;
NC_088784.1_Calliphora_vicina_chromosome_5,_idCalVici1.1,_whole_genome_shotgun_sequence	AUGUSTUS	intron	102319121	102319191	1	-	.	ID=g21650.t1.intron14;Parent=g21650.t1;
NC_088784.1_Calliphora_vicina_chromosome_5,_idCalVici1.1,_whole_genome_shotgun_sequence	AUGUSTUS	CDS	102319192	102319802	1	-	0	ID=g21650.t1.CDS15;Parent=g21650.t1;
NC_088784.1_Calliphora_vicina_chromosome_5,_idCalVici1.1,_whole_genome_shotgun_sequence	AUGUSTUS	exon	102319192	102319802	.	-	.	ID=g21650.t1.exon15;Parent=g21650.t1;
NC_088784.1_Calliphora_vicina_chromosome_5,_idCalVici1.1,_whole_genome_shotgun_sequence	AUGUSTUS	intron	102319803	102319900	1	-	.	ID=g21650.t1.intron15;Parent=g21650.t1;
NC_088784.1_Calliphora_vicina_chromosome_5,_idCalVici1.1,_whole_genome_shotgun_sequence	AUGUSTUS	CDS	102319901	102320412	1	-	2	ID=g21650.t1.CDS16;Parent=g21650.t1;
NC_088784.1_Calliphora_vicina_chromosome_5,_idCalVici1.1,_whole_genome_shotgun_sequence	AUGUSTUS	exon	102319901	102320412	.	-	.	ID=g21650.t1.exon16;Parent=g21650.t1;
NC_088784.1_Calliphora_vicina_chromosome_5,_idCalVici1.1,_whole_genome_shotgun_sequence	AUGUSTUS	intron	102320413	102321184	1	-	.	ID=g21650.t1.intron16;Parent=g21650.t1;
NC_088784.1_Calliphora_vicina_chromosome_5,_idCalVici1.1,_whole_genome_shotgun_sequence	AUGUSTUS	CDS	102321185	102321427	1	-	2	ID=g21650.t1.CDS17;Parent=g21650.t1;
NC_088784.1_Calliphora_vicina_chromosome_5,_idCalVici1.1,_whole_genome_shotgun_sequence	AUGUSTUS	exon	102321185	102321427	.	-	.	ID=g21650.t1.exon17;Parent=g21650.t1;
NC_088784.1_Calliphora_vicina_chromosome_5,_idCalVici1.1,_whole_genome_shotgun_sequence	AUGUSTUS	intron	102321428	102321505	1	-	.	ID=g21650.t1.intron17;Parent=g21650.t1;
NC_088784.1_Calliphora_vicina_chromosome_5,_idCalVici1.1,_whole_genome_shotgun_sequence	AUGUSTUS	CDS	102321506	102321668	1	-	0	ID=g21650.t1.CDS18;Parent=g21650.t1;
NC_088784.1_Calliphora_vicina_chromosome_5,_idCalVici1.1,_whole_genome_shotgun_sequence	AUGUSTUS	exon	102321506	102321668	.	-	.	ID=g21650.t1.exon18;Parent=g21650.t1;
NC_088784.1_Calliphora_vicina_chromosome_5,_idCalVici1.1,_whole_genome_shotgun_sequence	AUGUSTUS	start_codon	102321666	102321668	.	-	0	ID=g21650.t1.start1;Parent=g21650.t1;
NC_088784.1_Calliphora_vicina_chromosome_5,_idCalVici1.1,_whole_genome_shotgun_sequence	AUGUSTUS	mRNA	102303895	102321668	1	-	.	ID=g21650.t2;Parent=g21650;
NC_088784.1_Calliphora_vicina_chromosome_5,_idCalVici1.1,_whole_genome_shotgun_sequence	AUGUSTUS	stop_codon	102303895	102303897	.	-	0	ID=g21650.t2.stop1;Parent=g21650.t2;
NC_088784.1_Calliphora_vicina_chromosome_5,_idCalVici1.1,_whole_genome_shotgun_sequence	AUGUSTUS	CDS	102303895	102304051	1	-	1	ID=g21650.t2.CDS1;Parent=g21650.t2;
NC_088784.1_Calliphora_vicina_chromosome_5,_idCalVici1.1,_whole_genome_shotgun_sequence	AUGUSTUS	exon	102303895	102304051	.	-	.	ID=g21650.t2.exon1;Parent=g21650.t2;
NC_088784.1_Calliphora_vicina_chromosome_5,_idCalVici1.1,_whole_genome_shotgun_sequence	AUGUSTUS	intron	102304052	102304120	1	-	.	ID=g21650.t2.intron1;Parent=g21650.t2;
NC_088784.1_Calliphora_vicina_chromosome_5,_idCalVici1.1,_whole_genome_shotgun_sequence	AUGUSTUS	CDS	102304121	102304242	1	-	0	ID=g21650.t2.CDS2;Parent=g21650.t2;
NC_088784.1_Calliphora_vicina_chromosome_5,_idCalVici1.1,_whole_genome_shotgun_sequence	AUGUSTUS	exon	102304121	102304242	.	-	.	ID=g21650.t2.exon2;Parent=g21650.t2;
NC_088784.1_Calliphora_vicina_chromosome_5,_idCalVici1.1,_whole_genome_shotgun_sequence	AUGUSTUS	intron	102304243	102304307	1	-	.	ID=g21650.t2.intron2;Parent=g21650.t2;
NC_088784.1_Calliphora_vicina_chromosome_5,_idCalVici1.1,_whole_genome_shotgun_sequence	AUGUSTUS	CDS	102304308	102305391	1	-	1	ID=g21650.t2.CDS3;Parent=g21650.t2;
NC_088784.1_Calliphora_vicina_chromosome_5,_idCalVici1.1,_whole_genome_shotgun_sequence	AUGUSTUS	exon	102304308	102305391	.	-	.	ID=g21650.t2.exon3;Parent=g21650.t2;
NC_088784.1_Calliphora_vicina_chromosome_5,_idCalVici1.1,_whole_genome_shotgun_sequence	AUGUSTUS	intron	102305392	102305507	1	-	.	ID=g21650.t2.intron3;Parent=g21650.t2;
NC_088784.1_Calliphora_vicina_chromosome_5,_idCalVici1.1,_whole_genome_shotgun_sequence	AUGUSTUS	CDS	102305508	102305897	1	-	1	ID=g21650.t2.CDS4;Parent=g21650.t2;
NC_088784.1_Calliphora_vicina_chromosome_5,_idCalVici1.1,_whole_genome_shotgun_sequence	AUGUSTUS	exon	102305508	102305897	.	-	.	ID=g21650.t2.exon4;Parent=g21650.t2;
NC_088784.1_Calliphora_vicina_chromosome_5,_idCalVici1.1,_whole_genome_shotgun_sequence	AUGUSTUS	intron	102305898	102306291	1	-	.	ID=g21650.t2.intron4;Parent=g21650.t2;
NC_088784.1_Calliphora_vicina_chromosome_5,_idCalVici1.1,_whole_genome_shotgun_sequence	AUGUSTUS	CDS	102306292	102306413	1	-	0	ID=g21650.t2.CDS5;Parent=g21650.t2;
NC_088784.1_Calliphora_vicina_chromosome_5,_idCalVici1.1,_whole_genome_shotgun_sequence	AUGUSTUS	exon	102306292	102306413	.	-	.	ID=g21650.t2.exon5;Parent=g21650.t2;
NC_088784.1_Calliphora_vicina_chromosome_5,_idCalVici1.1,_whole_genome_shotgun_sequence	AUGUSTUS	intron	102306414	102311994	1	-	.	ID=g21650.t2.intron5;Parent=g21650.t2;
NC_088784.1_Calliphora_vicina_chromosome_5,_idCalVici1.1,_whole_genome_shotgun_sequence	AUGUSTUS	CDS	102311995	102315899	1	-	2	ID=g21650.t2.CDS6;Parent=g21650.t2;
NC_088784.1_Calliphora_vicina_chromosome_5,_idCalVici1.1,_whole_genome_shotgun_sequence	AUGUSTUS	exon	102311995	102315899	.	-	.	ID=g21650.t2.exon6;Parent=g21650.t2;
NC_088784.1_Calliphora_vicina_chromosome_5,_idCalVici1.1,_whole_genome_shotgun_sequence	AUGUSTUS	intron	102315900	102316000	1	-	.	ID=g21650.t2.intron6;Parent=g21650.t2;
NC_088784.1_Calliphora_vicina_chromosome_5,_idCalVici1.1,_whole_genome_shotgun_sequence	AUGUSTUS	CDS	102316001	102316149	1	-	1	ID=g21650.t2.CDS7;Parent=g21650.t2;
NC_088784.1_Calliphora_vicina_chromosome_5,_idCalVici1.1,_whole_genome_shotgun_sequence	AUGUSTUS	exon	102316001	102316149	.	-	.	ID=g21650.t2.exon7;Parent=g21650.t2;
NC_088784.1_Calliphora_vicina_chromosome_5,_idCalVici1.1,_whole_genome_shotgun_sequence	AUGUSTUS	intron	102316150	102316257	1	-	.	ID=g21650.t2.intron7;Parent=g21650.t2;
NC_088784.1_Calliphora_vicina_chromosome_5,_idCalVici1.1,_whole_genome_shotgun_sequence	AUGUSTUS	CDS	102316258	102316469	1	-	0	ID=g21650.t2.CDS8;Parent=g21650.t2;
NC_088784.1_Calliphora_vicina_chromosome_5,_idCalVici1.1,_whole_genome_shotgun_sequence	AUGUSTUS	exon	102316258	102316469	.	-	.	ID=g21650.t2.exon8;Parent=g21650.t2;
NC_088784.1_Calliphora_vicina_chromosome_5,_idCalVici1.1,_whole_genome_shotgun_sequence	AUGUSTUS	intron	102316470	102316655	1	-	.	ID=g21650.t2.intron8;Parent=g21650.t2;
NC_088784.1_Calliphora_vicina_chromosome_5,_idCalVici1.1,_whole_genome_shotgun_sequence	AUGUSTUS	CDS	102316656	102316700	1	-	0	ID=g21650.t2.CDS9;Parent=g21650.t2;
NC_088784.1_Calliphora_vicina_chromosome_5,_idCalVici1.1,_whole_genome_shotgun_sequence	AUGUSTUS	exon	102316656	102316700	.	-	.	ID=g21650.t2.exon9;Parent=g21650.t2;
NC_088784.1_Calliphora_vicina_chromosome_5,_idCalVici1.1,_whole_genome_shotgun_sequence	AUGUSTUS	intron	102316701	102316885	1	-	.	ID=g21650.t2.intron9;Parent=g21650.t2;
NC_088784.1_Calliphora_vicina_chromosome_5,_idCalVici1.1,_whole_genome_shotgun_sequence	AUGUSTUS	CDS	102316886	102316951	1	-	0	ID=g21650.t2.CDS10;Parent=g21650.t2;
NC_088784.1_Calliphora_vicina_chromosome_5,_idCalVici1.1,_whole_genome_shotgun_sequence	AUGUSTUS	exon	102316886	102316951	.	-	.	ID=g21650.t2.exon10;Parent=g21650.t2;
NC_088784.1_Calliphora_vicina_chromosome_5,_idCalVici1.1,_whole_genome_shotgun_sequence	AUGUSTUS	intron	102316952	102317006	1	-	.	ID=g21650.t2.intron10;Parent=g21650.t2;
NC_088784.1_Calliphora_vicina_chromosome_5,_idCalVici1.1,_whole_genome_shotgun_sequence	AUGUSTUS	CDS	102317007	102317363	1	-	0	ID=g21650.t2.CDS11;Parent=g21650.t2;
NC_088784.1_Calliphora_vicina_chromosome_5,_idCalVici1.1,_whole_genome_shotgun_sequence	AUGUSTUS	exon	102317007	102317363	.	-	.	ID=g21650.t2.exon11;Parent=g21650.t2;
NC_088784.1_Calliphora_vicina_chromosome_5,_idCalVici1.1,_whole_genome_shotgun_sequence	AUGUSTUS	intron	102317364	102317659	1	-	.	ID=g21650.t2.intron11;Parent=g21650.t2;
NC_088784.1_Calliphora_vicina_chromosome_5,_idCalVici1.1,_whole_genome_shotgun_sequence	AUGUSTUS	CDS	102317660	102317932	1	-	0	ID=g21650.t2.CDS12;Parent=g21650.t2;
NC_088784.1_Calliphora_vicina_chromosome_5,_idCalVici1.1,_whole_genome_shotgun_sequence	AUGUSTUS	exon	102317660	102317932	.	-	.	ID=g21650.t2.exon12;Parent=g21650.t2;
NC_088784.1_Calliphora_vicina_chromosome_5,_idCalVici1.1,_whole_genome_shotgun_sequence	AUGUSTUS	intron	102317933	102317988	1	-	.	ID=g21650.t2.intron12;Parent=g21650.t2;
NC_088784.1_Calliphora_vicina_chromosome_5,_idCalVici1.1,_whole_genome_shotgun_sequence	AUGUSTUS	CDS	102317989	102318923	1	-	2	ID=g21650.t2.CDS13;Parent=g21650.t2;
NC_088784.1_Calliphora_vicina_chromosome_5,_idCalVici1.1,_whole_genome_shotgun_sequence	AUGUSTUS	exon	102317989	102318923	.	-	.	ID=g21650.t2.exon13;Parent=g21650.t2;
NC_088784.1_Calliphora_vicina_chromosome_5,_idCalVici1.1,_whole_genome_shotgun_sequence	AUGUSTUS	intron	102318924	102319031	1	-	.	ID=g21650.t2.intron13;Parent=g21650.t2;
NC_088784.1_Calliphora_vicina_chromosome_5,_idCalVici1.1,_whole_genome_shotgun_sequence	AUGUSTUS	CDS	102319032	102319120	1	-	1	ID=g21650.t2.CDS14;Parent=g21650.t2;
NC_088784.1_Calliphora_vicina_chromosome_5,_idCalVici1.1,_whole_genome_shotgun_sequence	AUGUSTUS	exon	102319032	102319120	.	-	.	ID=g21650.t2.exon14;Parent=g21650.t2;
NC_088784.1_Calliphora_vicina_chromosome_5,_idCalVici1.1,_whole_genome_shotgun_sequence	AUGUSTUS	intron	102319121	102319191	1	-	.	ID=g21650.t2.intron14;Parent=g21650.t2;
NC_088784.1_Calliphora_vicina_chromosome_5,_idCalVici1.1,_whole_genome_shotgun_sequence	AUGUSTUS	CDS	102319192	102319802	1	-	0	ID=g21650.t2.CDS15;Parent=g21650.t2;
NC_088784.1_Calliphora_vicina_chromosome_5,_idCalVici1.1,_whole_genome_shotgun_sequence	AUGUSTUS	exon	102319192	102319802	.	-	.	ID=g21650.t2.exon15;Parent=g21650.t2;
NC_088784.1_Calliphora_vicina_chromosome_5,_idCalVici1.1,_whole_genome_shotgun_sequence	AUGUSTUS	intron	102319803	102319900	1	-	.	ID=g21650.t2.intron15;Parent=g21650.t2;
NC_088784.1_Calliphora_vicina_chromosome_5,_idCalVici1.1,_whole_genome_shotgun_sequence	AUGUSTUS	CDS	102319901	102320412	1	-	2	ID=g21650.t2.CDS16;Parent=g21650.t2;
NC_088784.1_Calliphora_vicina_chromosome_5,_idCalVici1.1,_whole_genome_shotgun_sequence	AUGUSTUS	exon	102319901	102320412	.	-	.	ID=g21650.t2.exon16;Parent=g21650.t2;
NC_088784.1_Calliphora_vicina_chromosome_5,_idCalVici1.1,_whole_genome_shotgun_sequence	AUGUSTUS	intron	102320413	102321184	1	-	.	ID=g21650.t2.intron16;Parent=g21650.t2;
NC_088784.1_Calliphora_vicina_chromosome_5,_idCalVici1.1,_whole_genome_shotgun_sequence	AUGUSTUS	CDS	102321185	102321427	1	-	2	ID=g21650.t2.CDS17;Parent=g21650.t2;
NC_088784.1_Calliphora_vicina_chromosome_5,_idCalVici1.1,_whole_genome_shotgun_sequence	AUGUSTUS	exon	102321185	102321427	.	-	.	ID=g21650.t2.exon17;Parent=g21650.t2;
NC_088784.1_Calliphora_vicina_chromosome_5,_idCalVici1.1,_whole_genome_shotgun_sequence	AUGUSTUS	intron	102321428	102321505	1	-	.	ID=g21650.t2.intron17;Parent=g21650.t2;
NC_088784.1_Calliphora_vicina_chromosome_5,_idCalVici1.1,_whole_genome_shotgun_sequence	AUGUSTUS	CDS	102321506	102321668	1	-	0	ID=g21650.t2.CDS18;Parent=g21650.t2;
NC_088784.1_Calliphora_vicina_chromosome_5,_idCalVici1.1,_whole_genome_shotgun_sequence	AUGUSTUS	exon	102321506	102321668	.	-	.	ID=g21650.t2.exon18;Parent=g21650.t2;
NC_088784.1_Calliphora_vicina_chromosome_5,_idCalVici1.1,_whole_genome_shotgun_sequence	AUGUSTUS	start_codon	102321666	102321668	.	-	0	ID=g21650.t2.start1;Parent=g21650.t2;
NC_088784.1_Calliphora_vicina_chromosome_5,_idCalVici1.1,_whole_genome_shotgun_sequence	AUGUSTUS	gene	102469025	102471264	.	-	.	ID=g21651;
NC_088784.1_Calliphora_vicina_chromosome_5,_idCalVici1.1,_whole_genome_shotgun_sequence	AUGUSTUS	mRNA	102469025	102471264	1	-	.	ID=g21651.t1;Parent=g21651;
NC_088784.1_Calliphora_vicina_chromosome_5,_idCalVici1.1,_whole_genome_shotgun_sequence	AUGUSTUS	stop_codon	102469025	102469027	.	-	0	ID=g21651.t1.stop1;Parent=g21651.t1;
NC_088784.1_Calliphora_vicina_chromosome_5,_idCalVici1.1,_whole_genome_shotgun_sequence	AUGUSTUS	CDS	102469025	102469549	1	-	0	ID=g21651.t1.CDS1;Parent=g21651.t1;
NC_088784.1_Calliphora_vicina_chromosome_5,_idCalVici1.1,_whole_genome_shotgun_sequence	AUGUSTUS	exon	102469025	102469549	.	-	.	ID=g21651.t1.exon1;Parent=g21651.t1;
NC_088784.1_Calliphora_vicina_chromosome_5,_idCalVici1.1,_whole_genome_shotgun_sequence	AUGUSTUS	intron	102469550	102469613	1	-	.	ID=g21651.t1.intron1;Parent=g21651.t1;
NC_088784.1_Calliphora_vicina_chromosome_5,_idCalVici1.1,_whole_genome_shotgun_sequence	AUGUSTUS	CDS	102469614	102469799	1	-	0	ID=g21651.t1.CDS2;Parent=g21651.t1;
NC_088784.1_Calliphora_vicina_chromosome_5,_idCalVici1.1,_whole_genome_shotgun_sequence	AUGUSTUS	exon	102469614	102469799	.	-	.	ID=g21651.t1.exon2;Parent=g21651.t1;
NC_088784.1_Calliphora_vicina_chromosome_5,_idCalVici1.1,_whole_genome_shotgun_sequence	AUGUSTUS	intron	102469800	102469858	1	-	.	ID=g21651.t1.intron2;Parent=g21651.t1;
NC_088784.1_Calliphora_vicina_chromosome_5,_idCalVici1.1,_whole_genome_shotgun_sequence	AUGUSTUS	CDS	102469859	102469997	1	-	1	ID=g21651.t1.CDS3;Parent=g21651.t1;
NC_088784.1_Calliphora_vicina_chromosome_5,_idCalVici1.1,_whole_genome_shotgun_sequence	AUGUSTUS	exon	102469859	102469997	.	-	.	ID=g21651.t1.exon3;Parent=g21651.t1;
NC_088784.1_Calliphora_vicina_chromosome_5,_idCalVici1.1,_whole_genome_shotgun_sequence	AUGUSTUS	intron	102469998	102470067	1	-	.	ID=g21651.t1.intron3;Parent=g21651.t1;
NC_088784.1_Calliphora_vicina_chromosome_5,_idCalVici1.1,_whole_genome_shotgun_sequence	AUGUSTUS	CDS	102470068	102470572	1	-	2	ID=g21651.t1.CDS4;Parent=g21651.t1;
NC_088784.1_Calliphora_vicina_chromosome_5,_idCalVici1.1,_whole_genome_shotgun_sequence	AUGUSTUS	exon	102470068	102470572	.	-	.	ID=g21651.t1.exon4;Parent=g21651.t1;
NC_088784.1_Calliphora_vicina_chromosome_5,_idCalVici1.1,_whole_genome_shotgun_sequence	AUGUSTUS	intron	102470573	102470687	1	-	.	ID=g21651.t1.intron4;Parent=g21651.t1;
NC_088784.1_Calliphora_vicina_chromosome_5,_idCalVici1.1,_whole_genome_shotgun_sequence	AUGUSTUS	CDS	102470688	102471264	1	-	0	ID=g21651.t1.CDS5;Parent=g21651.t1;
NC_088784.1_Calliphora_vicina_chromosome_5,_idCalVici1.1,_whole_genome_shotgun_sequence	AUGUSTUS	exon	102470688	102471264	.	-	.	ID=g21651.t1.exon5;Parent=g21651.t1;
NC_088784.1_Calliphora_vicina_chromosome_5,_idCalVici1.1,_whole_genome_shotgun_sequence	AUGUSTUS	start_codon	102471262	102471264	.	-	0	ID=g21651.t1.start1;Parent=g21651.t1;
NC_088784.1_Calliphora_vicina_chromosome_5,_idCalVici1.1,_whole_genome_shotgun_sequence	AUGUSTUS	gene	102471780	102473416	.	+	.	ID=g21652;
NC_088784.1_Calliphora_vicina_chromosome_5,_idCalVici1.1,_whole_genome_shotgun_sequence	AUGUSTUS	mRNA	102471780	102473416	1	+	.	ID=g21652.t1;Parent=g21652;
NC_088784.1_Calliphora_vicina_chromosome_5,_idCalVici1.1,_whole_genome_shotgun_sequence	AUGUSTUS	start_codon	102471780	102471782	.	+	0	ID=g21652.t1.start1;Parent=g21652.t1;
NC_088784.1_Calliphora_vicina_chromosome_5,_idCalVici1.1,_whole_genome_shotgun_sequence	AUGUSTUS	CDS	102471780	102471916	1	+	0	ID=g21652.t1.CDS1;Parent=g21652.t1;
NC_088784.1_Calliphora_vicina_chromosome_5,_idCalVici1.1,_whole_genome_shotgun_sequence	AUGUSTUS	exon	102471780	102471916	.	+	.	ID=g21652.t1.exon1;Parent=g21652.t1;
NC_088784.1_Calliphora_vicina_chromosome_5,_idCalVici1.1,_whole_genome_shotgun_sequence	AUGUSTUS	intron	102471917	102471974	1	+	.	ID=g21652.t1.intron1;Parent=g21652.t1;
NC_088784.1_Calliphora_vicina_chromosome_5,_idCalVici1.1,_whole_genome_shotgun_sequence	AUGUSTUS	CDS	102471975	102472307	1	+	1	ID=g21652.t1.CDS2;Parent=g21652.t1;
NC_088784.1_Calliphora_vicina_chromosome_5,_idCalVici1.1,_whole_genome_shotgun_sequence	AUGUSTUS	exon	102471975	102472307	.	+	.	ID=g21652.t1.exon2;Parent=g21652.t1;
NC_088784.1_Calliphora_vicina_chromosome_5,_idCalVici1.1,_whole_genome_shotgun_sequence	AUGUSTUS	intron	102472308	102472365	1	+	.	ID=g21652.t1.intron2;Parent=g21652.t1;
NC_088784.1_Calliphora_vicina_chromosome_5,_idCalVici1.1,_whole_genome_shotgun_sequence	AUGUSTUS	CDS	102472366	102472937	1	+	1	ID=g21652.t1.CDS3;Parent=g21652.t1;
NC_088784.1_Calliphora_vicina_chromosome_5,_idCalVici1.1,_whole_genome_shotgun_sequence	AUGUSTUS	exon	102472366	102472937	.	+	.	ID=g21652.t1.exon3;Parent=g21652.t1;
NC_088784.1_Calliphora_vicina_chromosome_5,_idCalVici1.1,_whole_genome_shotgun_sequence	AUGUSTUS	intron	102472938	102473004	1	+	.	ID=g21652.t1.intron3;Parent=g21652.t1;
NC_088784.1_Calliphora_vicina_chromosome_5,_idCalVici1.1,_whole_genome_shotgun_sequence	AUGUSTUS	CDS	102473005	102473193	1	+	2	ID=g21652.t1.CDS4;Parent=g21652.t1;
NC_088784.1_Calliphora_vicina_chromosome_5,_idCalVici1.1,_whole_genome_shotgun_sequence	AUGUSTUS	exon	102473005	102473193	.	+	.	ID=g21652.t1.exon4;Parent=g21652.t1;
NC_088784.1_Calliphora_vicina_chromosome_5,_idCalVici1.1,_whole_genome_shotgun_sequence	AUGUSTUS	intron	102473194	102473252	1	+	.	ID=g21652.t1.intron4;Parent=g21652.t1;
NC_088784.1_Calliphora_vicina_chromosome_5,_idCalVici1.1,_whole_genome_shotgun_sequence	AUGUSTUS	CDS	102473253	102473416	1	+	2	ID=g21652.t1.CDS5;Parent=g21652.t1;
NC_088784.1_Calliphora_vicina_chromosome_5,_idCalVici1.1,_whole_genome_shotgun_sequence	AUGUSTUS	exon	102473253	102473416	.	+	.	ID=g21652.t1.exon5;Parent=g21652.t1;
NC_088784.1_Calliphora_vicina_chromosome_5,_idCalVici1.1,_whole_genome_shotgun_sequence	AUGUSTUS	stop_codon	102473414	102473416	.	+	0	ID=g21652.t1.stop1;Parent=g21652.t1;
NC_088784.1_Calliphora_vicina_chromosome_5,_idCalVici1.1,_whole_genome_shotgun_sequence	AUGUSTUS	gene	102473479	102474347	.	-	.	ID=g21653;
NC_088784.1_Calliphora_vicina_chromosome_5,_idCalVici1.1,_whole_genome_shotgun_sequence	AUGUSTUS	mRNA	102473479	102474347	1	-	.	ID=g21653.t1;Parent=g21653;
NC_088784.1_Calliphora_vicina_chromosome_5,_idCalVici1.1,_whole_genome_shotgun_sequence	AUGUSTUS	stop_codon	102473479	102473481	.	-	0	ID=g21653.t1.stop1;Parent=g21653.t1;
NC_088784.1_Calliphora_vicina_chromosome_5,_idCalVici1.1,_whole_genome_shotgun_sequence	AUGUSTUS	CDS	102473479	102474282	1	-	0	ID=g21653.t1.CDS1;Parent=g21653.t1;
NC_088784.1_Calliphora_vicina_chromosome_5,_idCalVici1.1,_whole_genome_shotgun_sequence	AUGUSTUS	exon	102473479	102474282	.	-	.	ID=g21653.t1.exon1;Parent=g21653.t1;
NC_088784.1_Calliphora_vicina_chromosome_5,_idCalVici1.1,_whole_genome_shotgun_sequence	AUGUSTUS	intron	102474283	102474344	1	-	.	ID=g21653.t1.intron1;Parent=g21653.t1;
NC_088784.1_Calliphora_vicina_chromosome_5,_idCalVici1.1,_whole_genome_shotgun_sequence	AUGUSTUS	CDS	102474345	102474347	1	-	0	ID=g21653.t1.CDS2;Parent=g21653.t1;
NC_088784.1_Calliphora_vicina_chromosome_5,_idCalVici1.1,_whole_genome_shotgun_sequence	AUGUSTUS	exon	102474345	102474347	.	-	.	ID=g21653.t1.exon2;Parent=g21653.t1;
NC_088784.1_Calliphora_vicina_chromosome_5,_idCalVici1.1,_whole_genome_shotgun_sequence	AUGUSTUS	start_codon	102474345	102474347	.	-	0	ID=g21653.t1.start1;Parent=g21653.t1;
NC_088784.1_Calliphora_vicina_chromosome_5,_idCalVici1.1,_whole_genome_shotgun_sequence	AUGUSTUS	gene	102476533	102477877	.	+	.	ID=g21654;
NC_088784.1_Calliphora_vicina_chromosome_5,_idCalVici1.1,_whole_genome_shotgun_sequence	AUGUSTUS	mRNA	102476533	102477877	1	+	.	ID=g21654.t1;Parent=g21654;
NC_088784.1_Calliphora_vicina_chromosome_5,_idCalVici1.1,_whole_genome_shotgun_sequence	AUGUSTUS	start_codon	102476533	102476535	.	+	0	ID=g21654.t1.start1;Parent=g21654.t1;
NC_088784.1_Calliphora_vicina_chromosome_5,_idCalVici1.1,_whole_genome_shotgun_sequence	AUGUSTUS	CDS	102476533	102476796	1	+	0	ID=g21654.t1.CDS1;Parent=g21654.t1;
NC_088784.1_Calliphora_vicina_chromosome_5,_idCalVici1.1,_whole_genome_shotgun_sequence	AUGUSTUS	exon	102476533	102476796	.	+	.	ID=g21654.t1.exon1;Parent=g21654.t1;
NC_088784.1_Calliphora_vicina_chromosome_5,_idCalVici1.1,_whole_genome_shotgun_sequence	AUGUSTUS	intron	102476797	102476863	1	+	.	ID=g21654.t1.intron1;Parent=g21654.t1;
NC_088784.1_Calliphora_vicina_chromosome_5,_idCalVici1.1,_whole_genome_shotgun_sequence	AUGUSTUS	CDS	102476864	102477121	1	+	0	ID=g21654.t1.CDS2;Parent=g21654.t1;
NC_088784.1_Calliphora_vicina_chromosome_5,_idCalVici1.1,_whole_genome_shotgun_sequence	AUGUSTUS	exon	102476864	102477121	.	+	.	ID=g21654.t1.exon2;Parent=g21654.t1;
NC_088784.1_Calliphora_vicina_chromosome_5,_idCalVici1.1,_whole_genome_shotgun_sequence	AUGUSTUS	intron	102477122	102477190	1	+	.	ID=g21654.t1.intron2;Parent=g21654.t1;
NC_088784.1_Calliphora_vicina_chromosome_5,_idCalVici1.1,_whole_genome_shotgun_sequence	AUGUSTUS	CDS	102477191	102477877	1	+	0	ID=g21654.t1.CDS3;Parent=g21654.t1;
NC_088784.1_Calliphora_vicina_chromosome_5,_idCalVici1.1,_whole_genome_shotgun_sequence	AUGUSTUS	exon	102477191	102477877	.	+	.	ID=g21654.t1.exon3;Parent=g21654.t1;
NC_088784.1_Calliphora_vicina_chromosome_5,_idCalVici1.1,_whole_genome_shotgun_sequence	AUGUSTUS	stop_codon	102477875	102477877	.	+	0	ID=g21654.t1.stop1;Parent=g21654.t1;
NC_088784.1_Calliphora_vicina_chromosome_5,_idCalVici1.1,_whole_genome_shotgun_sequence	AUGUSTUS	gene	102486233	102493862	.	-	.	ID=g21655;
NC_088784.1_Calliphora_vicina_chromosome_5,_idCalVici1.1,_whole_genome_shotgun_sequence	AUGUSTUS	mRNA	102486233	102493862	1	-	.	ID=g21655.t1;Parent=g21655;
NC_088784.1_Calliphora_vicina_chromosome_5,_idCalVici1.1,_whole_genome_shotgun_sequence	AUGUSTUS	stop_codon	102486233	102486235	.	-	0	ID=g21655.t1.stop1;Parent=g21655.t1;
NC_088784.1_Calliphora_vicina_chromosome_5,_idCalVici1.1,_whole_genome_shotgun_sequence	AUGUSTUS	CDS	102486233	102486431	1	-	1	ID=g21655.t1.CDS1;Parent=g21655.t1;
NC_088784.1_Calliphora_vicina_chromosome_5,_idCalVici1.1,_whole_genome_shotgun_sequence	AUGUSTUS	exon	102486233	102486431	.	-	.	ID=g21655.t1.exon1;Parent=g21655.t1;
NC_088784.1_Calliphora_vicina_chromosome_5,_idCalVici1.1,_whole_genome_shotgun_sequence	AUGUSTUS	intron	102486432	102486781	1	-	.	ID=g21655.t1.intron1;Parent=g21655.t1;
NC_088784.1_Calliphora_vicina_chromosome_5,_idCalVici1.1,_whole_genome_shotgun_sequence	AUGUSTUS	CDS	102486782	102487206	1	-	0	ID=g21655.t1.CDS2;Parent=g21655.t1;
NC_088784.1_Calliphora_vicina_chromosome_5,_idCalVici1.1,_whole_genome_shotgun_sequence	AUGUSTUS	exon	102486782	102487206	.	-	.	ID=g21655.t1.exon2;Parent=g21655.t1;
NC_088784.1_Calliphora_vicina_chromosome_5,_idCalVici1.1,_whole_genome_shotgun_sequence	AUGUSTUS	intron	102487207	102487294	1	-	.	ID=g21655.t1.intron2;Parent=g21655.t1;
NC_088784.1_Calliphora_vicina_chromosome_5,_idCalVici1.1,_whole_genome_shotgun_sequence	AUGUSTUS	CDS	102487295	102488362	1	-	0	ID=g21655.t1.CDS3;Parent=g21655.t1;
NC_088784.1_Calliphora_vicina_chromosome_5,_idCalVici1.1,_whole_genome_shotgun_sequence	AUGUSTUS	exon	102487295	102488362	.	-	.	ID=g21655.t1.exon3;Parent=g21655.t1;
NC_088784.1_Calliphora_vicina_chromosome_5,_idCalVici1.1,_whole_genome_shotgun_sequence	AUGUSTUS	intron	102488363	102488454	1	-	.	ID=g21655.t1.intron3;Parent=g21655.t1;
NC_088784.1_Calliphora_vicina_chromosome_5,_idCalVici1.1,_whole_genome_shotgun_sequence	AUGUSTUS	CDS	102488455	102490813	1	-	1	ID=g21655.t1.CDS4;Parent=g21655.t1;
NC_088784.1_Calliphora_vicina_chromosome_5,_idCalVici1.1,_whole_genome_shotgun_sequence	AUGUSTUS	exon	102488455	102490813	.	-	.	ID=g21655.t1.exon4;Parent=g21655.t1;
NC_088784.1_Calliphora_vicina_chromosome_5,_idCalVici1.1,_whole_genome_shotgun_sequence	AUGUSTUS	intron	102490814	102491810	1	-	.	ID=g21655.t1.intron4;Parent=g21655.t1;
NC_088784.1_Calliphora_vicina_chromosome_5,_idCalVici1.1,_whole_genome_shotgun_sequence	AUGUSTUS	CDS	102491811	102491947	1	-	0	ID=g21655.t1.CDS5;Parent=g21655.t1;
NC_088784.1_Calliphora_vicina_chromosome_5,_idCalVici1.1,_whole_genome_shotgun_sequence	AUGUSTUS	exon	102491811	102491947	.	-	.	ID=g21655.t1.exon5;Parent=g21655.t1;
NC_088784.1_Calliphora_vicina_chromosome_5,_idCalVici1.1,_whole_genome_shotgun_sequence	AUGUSTUS	intron	102491948	102492425	1	-	.	ID=g21655.t1.intron5;Parent=g21655.t1;
NC_088784.1_Calliphora_vicina_chromosome_5,_idCalVici1.1,_whole_genome_shotgun_sequence	AUGUSTUS	CDS	102492426	102493862	1	-	0	ID=g21655.t1.CDS6;Parent=g21655.t1;
NC_088784.1_Calliphora_vicina_chromosome_5,_idCalVici1.1,_whole_genome_shotgun_sequence	AUGUSTUS	exon	102492426	102493862	.	-	.	ID=g21655.t1.exon6;Parent=g21655.t1;
NC_088784.1_Calliphora_vicina_chromosome_5,_idCalVici1.1,_whole_genome_shotgun_sequence	AUGUSTUS	start_codon	102493860	102493862	.	-	0	ID=g21655.t1.start1;Parent=g21655.t1;
NC_088784.1_Calliphora_vicina_chromosome_5,_idCalVici1.1,_whole_genome_shotgun_sequence	AUGUSTUS	gene	102561861	102584745	.	-	.	ID=g21656;
NC_088784.1_Calliphora_vicina_chromosome_5,_idCalVici1.1,_whole_genome_shotgun_sequence	AUGUSTUS	mRNA	102561861	102584745	1	-	.	ID=g21656.t1;Parent=g21656;
NC_088784.1_Calliphora_vicina_chromosome_5,_idCalVici1.1,_whole_genome_shotgun_sequence	AUGUSTUS	stop_codon	102561861	102561863	.	-	0	ID=g21656.t1.stop1;Parent=g21656.t1;
NC_088784.1_Calliphora_vicina_chromosome_5,_idCalVici1.1,_whole_genome_shotgun_sequence	AUGUSTUS	CDS	102561861	102561968	1	-	0	ID=g21656.t1.CDS1;Parent=g21656.t1;
NC_088784.1_Calliphora_vicina_chromosome_5,_idCalVici1.1,_whole_genome_shotgun_sequence	AUGUSTUS	exon	102561861	102561968	.	-	.	ID=g21656.t1.exon1;Parent=g21656.t1;
NC_088784.1_Calliphora_vicina_chromosome_5,_idCalVici1.1,_whole_genome_shotgun_sequence	AUGUSTUS	intron	102561969	102564395	1	-	.	ID=g21656.t1.intron1;Parent=g21656.t1;
NC_088784.1_Calliphora_vicina_chromosome_5,_idCalVici1.1,_whole_genome_shotgun_sequence	AUGUSTUS	CDS	102564396	102564608	1	-	0	ID=g21656.t1.CDS2;Parent=g21656.t1;
NC_088784.1_Calliphora_vicina_chromosome_5,_idCalVici1.1,_whole_genome_shotgun_sequence	AUGUSTUS	exon	102564396	102564608	.	-	.	ID=g21656.t1.exon2;Parent=g21656.t1;
NC_088784.1_Calliphora_vicina_chromosome_5,_idCalVici1.1,_whole_genome_shotgun_sequence	AUGUSTUS	intron	102564609	102564675	1	-	.	ID=g21656.t1.intron2;Parent=g21656.t1;
NC_088784.1_Calliphora_vicina_chromosome_5,_idCalVici1.1,_whole_genome_shotgun_sequence	AUGUSTUS	CDS	102564676	102564969	1	-	0	ID=g21656.t1.CDS3;Parent=g21656.t1;
NC_088784.1_Calliphora_vicina_chromosome_5,_idCalVici1.1,_whole_genome_shotgun_sequence	AUGUSTUS	exon	102564676	102564969	.	-	.	ID=g21656.t1.exon3;Parent=g21656.t1;
NC_088784.1_Calliphora_vicina_chromosome_5,_idCalVici1.1,_whole_genome_shotgun_sequence	AUGUSTUS	intron	102564970	102565042	1	-	.	ID=g21656.t1.intron3;Parent=g21656.t1;
NC_088784.1_Calliphora_vicina_chromosome_5,_idCalVici1.1,_whole_genome_shotgun_sequence	AUGUSTUS	CDS	102565043	102565231	1	-	0	ID=g21656.t1.CDS4;Parent=g21656.t1;
NC_088784.1_Calliphora_vicina_chromosome_5,_idCalVici1.1,_whole_genome_shotgun_sequence	AUGUSTUS	exon	102565043	102565231	.	-	.	ID=g21656.t1.exon4;Parent=g21656.t1;
NC_088784.1_Calliphora_vicina_chromosome_5,_idCalVici1.1,_whole_genome_shotgun_sequence	AUGUSTUS	intron	102565232	102578166	1	-	.	ID=g21656.t1.intron4;Parent=g21656.t1;
NC_088784.1_Calliphora_vicina_chromosome_5,_idCalVici1.1,_whole_genome_shotgun_sequence	AUGUSTUS	CDS	102578167	102578344	1	-	1	ID=g21656.t1.CDS5;Parent=g21656.t1;
NC_088784.1_Calliphora_vicina_chromosome_5,_idCalVici1.1,_whole_genome_shotgun_sequence	AUGUSTUS	exon	102578167	102578344	.	-	.	ID=g21656.t1.exon5;Parent=g21656.t1;
NC_088784.1_Calliphora_vicina_chromosome_5,_idCalVici1.1,_whole_genome_shotgun_sequence	AUGUSTUS	intron	102578345	102578402	1	-	.	ID=g21656.t1.intron5;Parent=g21656.t1;
NC_088784.1_Calliphora_vicina_chromosome_5,_idCalVici1.1,_whole_genome_shotgun_sequence	AUGUSTUS	CDS	102578403	102578497	1	-	0	ID=g21656.t1.CDS6;Parent=g21656.t1;
NC_088784.1_Calliphora_vicina_chromosome_5,_idCalVici1.1,_whole_genome_shotgun_sequence	AUGUSTUS	exon	102578403	102578497	.	-	.	ID=g21656.t1.exon6;Parent=g21656.t1;
NC_088784.1_Calliphora_vicina_chromosome_5,_idCalVici1.1,_whole_genome_shotgun_sequence	AUGUSTUS	intron	102578498	102578567	1	-	.	ID=g21656.t1.intron6;Parent=g21656.t1;
NC_088784.1_Calliphora_vicina_chromosome_5,_idCalVici1.1,_whole_genome_shotgun_sequence	AUGUSTUS	CDS	102578568	102578651	1	-	0	ID=g21656.t1.CDS7;Parent=g21656.t1;
NC_088784.1_Calliphora_vicina_chromosome_5,_idCalVici1.1,_whole_genome_shotgun_sequence	AUGUSTUS	exon	102578568	102578651	.	-	.	ID=g21656.t1.exon7;Parent=g21656.t1;
NC_088784.1_Calliphora_vicina_chromosome_5,_idCalVici1.1,_whole_genome_shotgun_sequence	AUGUSTUS	intron	102578652	102578715	1	-	.	ID=g21656.t1.intron7;Parent=g21656.t1;
NC_088784.1_Calliphora_vicina_chromosome_5,_idCalVici1.1,_whole_genome_shotgun_sequence	AUGUSTUS	CDS	102578716	102578832	1	-	0	ID=g21656.t1.CDS8;Parent=g21656.t1;
NC_088784.1_Calliphora_vicina_chromosome_5,_idCalVici1.1,_whole_genome_shotgun_sequence	AUGUSTUS	exon	102578716	102578832	.	-	.	ID=g21656.t1.exon8;Parent=g21656.t1;
NC_088784.1_Calliphora_vicina_chromosome_5,_idCalVici1.1,_whole_genome_shotgun_sequence	AUGUSTUS	intron	102578833	102583941	1	-	.	ID=g21656.t1.intron8;Parent=g21656.t1;
NC_088784.1_Calliphora_vicina_chromosome_5,_idCalVici1.1,_whole_genome_shotgun_sequence	AUGUSTUS	CDS	102583942	102584745	1	-	0	ID=g21656.t1.CDS9;Parent=g21656.t1;
NC_088784.1_Calliphora_vicina_chromosome_5,_idCalVici1.1,_whole_genome_shotgun_sequence	AUGUSTUS	exon	102583942	102584745	.	-	.	ID=g21656.t1.exon9;Parent=g21656.t1;
NC_088784.1_Calliphora_vicina_chromosome_5,_idCalVici1.1,_whole_genome_shotgun_sequence	AUGUSTUS	start_codon	102584743	102584745	.	-	0	ID=g21656.t1.start1;Parent=g21656.t1;
NC_088784.1_Calliphora_vicina_chromosome_5,_idCalVici1.1,_whole_genome_shotgun_sequence	AUGUSTUS	gene	102633346	102638312	.	+	.	ID=g21657;
NC_088784.1_Calliphora_vicina_chromosome_5,_idCalVici1.1,_whole_genome_shotgun_sequence	AUGUSTUS	mRNA	102633346	102638312	1	+	.	ID=g21657.t1;Parent=g21657;
NC_088784.1_Calliphora_vicina_chromosome_5,_idCalVici1.1,_whole_genome_shotgun_sequence	AUGUSTUS	CDS	102633346	102633348	1	+	0	ID=g21657.t1.CDS1;Parent=g21657.t1;
NC_088784.1_Calliphora_vicina_chromosome_5,_idCalVici1.1,_whole_genome_shotgun_sequence	AUGUSTUS	exon	102633346	102633348	.	+	.	ID=g21657.t1.exon1;Parent=g21657.t1;
NC_088784.1_Calliphora_vicina_chromosome_5,_idCalVici1.1,_whole_genome_shotgun_sequence	AUGUSTUS	start_codon	102633346	102633348	.	+	0	ID=g21657.t1.start1;Parent=g21657.t1;
NC_088784.1_Calliphora_vicina_chromosome_5,_idCalVici1.1,_whole_genome_shotgun_sequence	AUGUSTUS	intron	102633349	102633414	1	+	.	ID=g21657.t1.intron1;Parent=g21657.t1;
NC_088784.1_Calliphora_vicina_chromosome_5,_idCalVici1.1,_whole_genome_shotgun_sequence	AUGUSTUS	CDS	102633415	102633442	1	+	0	ID=g21657.t1.CDS2;Parent=g21657.t1;
NC_088784.1_Calliphora_vicina_chromosome_5,_idCalVici1.1,_whole_genome_shotgun_sequence	AUGUSTUS	exon	102633415	102633442	.	+	.	ID=g21657.t1.exon2;Parent=g21657.t1;
NC_088784.1_Calliphora_vicina_chromosome_5,_idCalVici1.1,_whole_genome_shotgun_sequence	AUGUSTUS	intron	102633443	102637899	1	+	.	ID=g21657.t1.intron2;Parent=g21657.t1;
NC_088784.1_Calliphora_vicina_chromosome_5,_idCalVici1.1,_whole_genome_shotgun_sequence	AUGUSTUS	CDS	102637900	102638312	1	+	2	ID=g21657.t1.CDS3;Parent=g21657.t1;
NC_088784.1_Calliphora_vicina_chromosome_5,_idCalVici1.1,_whole_genome_shotgun_sequence	AUGUSTUS	exon	102637900	102638312	.	+	.	ID=g21657.t1.exon3;Parent=g21657.t1;
NC_088784.1_Calliphora_vicina_chromosome_5,_idCalVici1.1,_whole_genome_shotgun_sequence	AUGUSTUS	stop_codon	102638310	102638312	.	+	0	ID=g21657.t1.stop1;Parent=g21657.t1;
NC_088784.1_Calliphora_vicina_chromosome_5,_idCalVici1.1,_whole_genome_shotgun_sequence	AUGUSTUS	gene	102638861	102640555	.	-	.	ID=g21658;
NC_088784.1_Calliphora_vicina_chromosome_5,_idCalVici1.1,_whole_genome_shotgun_sequence	AUGUSTUS	mRNA	102638861	102640555	1	-	.	ID=g21658.t1;Parent=g21658;
NC_088784.1_Calliphora_vicina_chromosome_5,_idCalVici1.1,_whole_genome_shotgun_sequence	AUGUSTUS	stop_codon	102638861	102638863	.	-	0	ID=g21658.t1.stop1;Parent=g21658.t1;
NC_088784.1_Calliphora_vicina_chromosome_5,_idCalVici1.1,_whole_genome_shotgun_sequence	AUGUSTUS	CDS	102638861	102638937	1	-	2	ID=g21658.t1.CDS1;Parent=g21658.t1;
NC_088784.1_Calliphora_vicina_chromosome_5,_idCalVici1.1,_whole_genome_shotgun_sequence	AUGUSTUS	exon	102638861	102638937	.	-	.	ID=g21658.t1.exon1;Parent=g21658.t1;
NC_088784.1_Calliphora_vicina_chromosome_5,_idCalVici1.1,_whole_genome_shotgun_sequence	AUGUSTUS	intron	102638938	102639038	1	-	.	ID=g21658.t1.intron1;Parent=g21658.t1;
NC_088784.1_Calliphora_vicina_chromosome_5,_idCalVici1.1,_whole_genome_shotgun_sequence	AUGUSTUS	CDS	102639039	102639287	1	-	2	ID=g21658.t1.CDS2;Parent=g21658.t1;
NC_088784.1_Calliphora_vicina_chromosome_5,_idCalVici1.1,_whole_genome_shotgun_sequence	AUGUSTUS	exon	102639039	102639287	.	-	.	ID=g21658.t1.exon2;Parent=g21658.t1;
NC_088784.1_Calliphora_vicina_chromosome_5,_idCalVici1.1,_whole_genome_shotgun_sequence	AUGUSTUS	intron	102639288	102639727	1	-	.	ID=g21658.t1.intron2;Parent=g21658.t1;
NC_088784.1_Calliphora_vicina_chromosome_5,_idCalVici1.1,_whole_genome_shotgun_sequence	AUGUSTUS	CDS	102639728	102640165	1	-	2	ID=g21658.t1.CDS3;Parent=g21658.t1;
NC_088784.1_Calliphora_vicina_chromosome_5,_idCalVici1.1,_whole_genome_shotgun_sequence	AUGUSTUS	exon	102639728	102640165	.	-	.	ID=g21658.t1.exon3;Parent=g21658.t1;
NC_088784.1_Calliphora_vicina_chromosome_5,_idCalVici1.1,_whole_genome_shotgun_sequence	AUGUSTUS	intron	102640166	102640236	1	-	.	ID=g21658.t1.intron3;Parent=g21658.t1;
NC_088784.1_Calliphora_vicina_chromosome_5,_idCalVici1.1,_whole_genome_shotgun_sequence	AUGUSTUS	CDS	102640237	102640555	1	-	0	ID=g21658.t1.CDS4;Parent=g21658.t1;
NC_088784.1_Calliphora_vicina_chromosome_5,_idCalVici1.1,_whole_genome_shotgun_sequence	AUGUSTUS	exon	102640237	102640555	.	-	.	ID=g21658.t1.exon4;Parent=g21658.t1;
NC_088784.1_Calliphora_vicina_chromosome_5,_idCalVici1.1,_whole_genome_shotgun_sequence	AUGUSTUS	start_codon	102640553	102640555	.	-	0	ID=g21658.t1.start1;Parent=g21658.t1;
NC_088784.1_Calliphora_vicina_chromosome_5,_idCalVici1.1,_whole_genome_shotgun_sequence	AUGUSTUS	gene	102641198	102644031	.	+	.	ID=g21659;
NC_088784.1_Calliphora_vicina_chromosome_5,_idCalVici1.1,_whole_genome_shotgun_sequence	AUGUSTUS	mRNA	102641198	102644031	1	+	.	ID=g21659.t1;Parent=g21659;
NC_088784.1_Calliphora_vicina_chromosome_5,_idCalVici1.1,_whole_genome_shotgun_sequence	AUGUSTUS	start_codon	102641198	102641200	.	+	0	ID=g21659.t1.start1;Parent=g21659.t1;
NC_088784.1_Calliphora_vicina_chromosome_5,_idCalVici1.1,_whole_genome_shotgun_sequence	AUGUSTUS	CDS	102641198	102641396	1	+	0	ID=g21659.t1.CDS1;Parent=g21659.t1;
NC_088784.1_Calliphora_vicina_chromosome_5,_idCalVici1.1,_whole_genome_shotgun_sequence	AUGUSTUS	exon	102641198	102641396	.	+	.	ID=g21659.t1.exon1;Parent=g21659.t1;
NC_088784.1_Calliphora_vicina_chromosome_5,_idCalVici1.1,_whole_genome_shotgun_sequence	AUGUSTUS	intron	102641397	102641460	1	+	.	ID=g21659.t1.intron1;Parent=g21659.t1;
NC_088784.1_Calliphora_vicina_chromosome_5,_idCalVici1.1,_whole_genome_shotgun_sequence	AUGUSTUS	CDS	102641461	102641778	1	+	2	ID=g21659.t1.CDS2;Parent=g21659.t1;
NC_088784.1_Calliphora_vicina_chromosome_5,_idCalVici1.1,_whole_genome_shotgun_sequence	AUGUSTUS	exon	102641461	102641778	.	+	.	ID=g21659.t1.exon2;Parent=g21659.t1;
NC_088784.1_Calliphora_vicina_chromosome_5,_idCalVici1.1,_whole_genome_shotgun_sequence	AUGUSTUS	intron	102641779	102642185	1	+	.	ID=g21659.t1.intron2;Parent=g21659.t1;
NC_088784.1_Calliphora_vicina_chromosome_5,_idCalVici1.1,_whole_genome_shotgun_sequence	AUGUSTUS	CDS	102642186	102642295	1	+	2	ID=g21659.t1.CDS3;Parent=g21659.t1;
NC_088784.1_Calliphora_vicina_chromosome_5,_idCalVici1.1,_whole_genome_shotgun_sequence	AUGUSTUS	exon	102642186	102642295	.	+	.	ID=g21659.t1.exon3;Parent=g21659.t1;
NC_088784.1_Calliphora_vicina_chromosome_5,_idCalVici1.1,_whole_genome_shotgun_sequence	AUGUSTUS	intron	102642296	102642597	1	+	.	ID=g21659.t1.intron3;Parent=g21659.t1;
NC_088784.1_Calliphora_vicina_chromosome_5,_idCalVici1.1,_whole_genome_shotgun_sequence	AUGUSTUS	CDS	102642598	102643541	1	+	0	ID=g21659.t1.CDS4;Parent=g21659.t1;
NC_088784.1_Calliphora_vicina_chromosome_5,_idCalVici1.1,_whole_genome_shotgun_sequence	AUGUSTUS	exon	102642598	102643541	.	+	.	ID=g21659.t1.exon4;Parent=g21659.t1;
NC_088784.1_Calliphora_vicina_chromosome_5,_idCalVici1.1,_whole_genome_shotgun_sequence	AUGUSTUS	intron	102643542	102643604	1	+	.	ID=g21659.t1.intron4;Parent=g21659.t1;
NC_088784.1_Calliphora_vicina_chromosome_5,_idCalVici1.1,_whole_genome_shotgun_sequence	AUGUSTUS	CDS	102643605	102644031	1	+	1	ID=g21659.t1.CDS5;Parent=g21659.t1;
NC_088784.1_Calliphora_vicina_chromosome_5,_idCalVici1.1,_whole_genome_shotgun_sequence	AUGUSTUS	exon	102643605	102644031	.	+	.	ID=g21659.t1.exon5;Parent=g21659.t1;
NC_088784.1_Calliphora_vicina_chromosome_5,_idCalVici1.1,_whole_genome_shotgun_sequence	AUGUSTUS	stop_codon	102644029	102644031	.	+	0	ID=g21659.t1.stop1;Parent=g21659.t1;
NC_088784.1_Calliphora_vicina_chromosome_5,_idCalVici1.1,_whole_genome_shotgun_sequence	AUGUSTUS	gene	102647024	102654688	.	-	.	ID=g21660;
NC_088784.1_Calliphora_vicina_chromosome_5,_idCalVici1.1,_whole_genome_shotgun_sequence	AUGUSTUS	mRNA	102647024	102654688	1	-	.	ID=g21660.t1;Parent=g21660;
NC_088784.1_Calliphora_vicina_chromosome_5,_idCalVici1.1,_whole_genome_shotgun_sequence	AUGUSTUS	stop_codon	102647024	102647026	.	-	0	ID=g21660.t1.stop1;Parent=g21660.t1;
NC_088784.1_Calliphora_vicina_chromosome_5,_idCalVici1.1,_whole_genome_shotgun_sequence	AUGUSTUS	CDS	102647024	102647159	1	-	1	ID=g21660.t1.CDS1;Parent=g21660.t1;
NC_088784.1_Calliphora_vicina_chromosome_5,_idCalVici1.1,_whole_genome_shotgun_sequence	AUGUSTUS	exon	102647024	102647159	.	-	.	ID=g21660.t1.exon1;Parent=g21660.t1;
NC_088784.1_Calliphora_vicina_chromosome_5,_idCalVici1.1,_whole_genome_shotgun_sequence	AUGUSTUS	intron	102647160	102647653	1	-	.	ID=g21660.t1.intron1;Parent=g21660.t1;
NC_088784.1_Calliphora_vicina_chromosome_5,_idCalVici1.1,_whole_genome_shotgun_sequence	AUGUSTUS	CDS	102647654	102647716	1	-	1	ID=g21660.t1.CDS2;Parent=g21660.t1;
NC_088784.1_Calliphora_vicina_chromosome_5,_idCalVici1.1,_whole_genome_shotgun_sequence	AUGUSTUS	exon	102647654	102647716	.	-	.	ID=g21660.t1.exon2;Parent=g21660.t1;
NC_088784.1_Calliphora_vicina_chromosome_5,_idCalVici1.1,_whole_genome_shotgun_sequence	AUGUSTUS	intron	102647717	102652007	1	-	.	ID=g21660.t1.intron2;Parent=g21660.t1;
NC_088784.1_Calliphora_vicina_chromosome_5,_idCalVici1.1,_whole_genome_shotgun_sequence	AUGUSTUS	CDS	102652008	102652357	1	-	0	ID=g21660.t1.CDS3;Parent=g21660.t1;
NC_088784.1_Calliphora_vicina_chromosome_5,_idCalVici1.1,_whole_genome_shotgun_sequence	AUGUSTUS	exon	102652008	102652357	.	-	.	ID=g21660.t1.exon3;Parent=g21660.t1;
NC_088784.1_Calliphora_vicina_chromosome_5,_idCalVici1.1,_whole_genome_shotgun_sequence	AUGUSTUS	intron	102652358	102652422	1	-	.	ID=g21660.t1.intron3;Parent=g21660.t1;
NC_088784.1_Calliphora_vicina_chromosome_5,_idCalVici1.1,_whole_genome_shotgun_sequence	AUGUSTUS	CDS	102652423	102653277	1	-	0	ID=g21660.t1.CDS4;Parent=g21660.t1;
NC_088784.1_Calliphora_vicina_chromosome_5,_idCalVici1.1,_whole_genome_shotgun_sequence	AUGUSTUS	exon	102652423	102653277	.	-	.	ID=g21660.t1.exon4;Parent=g21660.t1;
NC_088784.1_Calliphora_vicina_chromosome_5,_idCalVici1.1,_whole_genome_shotgun_sequence	AUGUSTUS	intron	102653278	102653982	1	-	.	ID=g21660.t1.intron4;Parent=g21660.t1;
NC_088784.1_Calliphora_vicina_chromosome_5,_idCalVici1.1,_whole_genome_shotgun_sequence	AUGUSTUS	CDS	102653983	102654135	1	-	0	ID=g21660.t1.CDS5;Parent=g21660.t1;
NC_088784.1_Calliphora_vicina_chromosome_5,_idCalVici1.1,_whole_genome_shotgun_sequence	AUGUSTUS	exon	102653983	102654135	.	-	.	ID=g21660.t1.exon5;Parent=g21660.t1;
NC_088784.1_Calliphora_vicina_chromosome_5,_idCalVici1.1,_whole_genome_shotgun_sequence	AUGUSTUS	intron	102654136	102654200	1	-	.	ID=g21660.t1.intron5;Parent=g21660.t1;
NC_088784.1_Calliphora_vicina_chromosome_5,_idCalVici1.1,_whole_genome_shotgun_sequence	AUGUSTUS	CDS	102654201	102654412	1	-	2	ID=g21660.t1.CDS6;Parent=g21660.t1;
NC_088784.1_Calliphora_vicina_chromosome_5,_idCalVici1.1,_whole_genome_shotgun_sequence	AUGUSTUS	exon	102654201	102654412	.	-	.	ID=g21660.t1.exon6;Parent=g21660.t1;
NC_088784.1_Calliphora_vicina_chromosome_5,_idCalVici1.1,_whole_genome_shotgun_sequence	AUGUSTUS	intron	102654413	102654489	1	-	.	ID=g21660.t1.intron6;Parent=g21660.t1;
NC_088784.1_Calliphora_vicina_chromosome_5,_idCalVici1.1,_whole_genome_shotgun_sequence	AUGUSTUS	CDS	102654490	102654688	1	-	0	ID=g21660.t1.CDS7;Parent=g21660.t1;
NC_088784.1_Calliphora_vicina_chromosome_5,_idCalVici1.1,_whole_genome_shotgun_sequence	AUGUSTUS	exon	102654490	102654688	.	-	.	ID=g21660.t1.exon7;Parent=g21660.t1;
NC_088784.1_Calliphora_vicina_chromosome_5,_idCalVici1.1,_whole_genome_shotgun_sequence	AUGUSTUS	start_codon	102654686	102654688	.	-	0	ID=g21660.t1.start1;Parent=g21660.t1;
NC_088784.1_Calliphora_vicina_chromosome_5,_idCalVici1.1,_whole_genome_shotgun_sequence	AUGUSTUS	gene	102656113	102656574	.	+	.	ID=g21661;
NC_088784.1_Calliphora_vicina_chromosome_5,_idCalVici1.1,_whole_genome_shotgun_sequence	AUGUSTUS	mRNA	102656113	102656574	1	+	.	ID=g21661.t1;Parent=g21661;
NC_088784.1_Calliphora_vicina_chromosome_5,_idCalVici1.1,_whole_genome_shotgun_sequence	AUGUSTUS	start_codon	102656113	102656115	.	+	0	ID=g21661.t1.start1;Parent=g21661.t1;
NC_088784.1_Calliphora_vicina_chromosome_5,_idCalVici1.1,_whole_genome_shotgun_sequence	AUGUSTUS	CDS	102656113	102656574	1	+	0	ID=g21661.t1.CDS1;Parent=g21661.t1;
NC_088784.1_Calliphora_vicina_chromosome_5,_idCalVici1.1,_whole_genome_shotgun_sequence	AUGUSTUS	exon	102656113	102656574	.	+	.	ID=g21661.t1.exon1;Parent=g21661.t1;
NC_088784.1_Calliphora_vicina_chromosome_5,_idCalVici1.1,_whole_genome_shotgun_sequence	AUGUSTUS	stop_codon	102656572	102656574	.	+	0	ID=g21661.t1.stop1;Parent=g21661.t1;
NC_088784.1_Calliphora_vicina_chromosome_5,_idCalVici1.1,_whole_genome_shotgun_sequence	AUGUSTUS	gene	102659184	102663780	.	-	.	ID=g21662;
NC_088784.1_Calliphora_vicina_chromosome_5,_idCalVici1.1,_whole_genome_shotgun_sequence	AUGUSTUS	mRNA	102659184	102663780	1	-	.	ID=g21662.t1;Parent=g21662;
NC_088784.1_Calliphora_vicina_chromosome_5,_idCalVici1.1,_whole_genome_shotgun_sequence	AUGUSTUS	stop_codon	102659184	102659186	.	-	0	ID=g21662.t1.stop1;Parent=g21662.t1;
NC_088784.1_Calliphora_vicina_chromosome_5,_idCalVici1.1,_whole_genome_shotgun_sequence	AUGUSTUS	CDS	102659184	102659517	1	-	1	ID=g21662.t1.CDS1;Parent=g21662.t1;
NC_088784.1_Calliphora_vicina_chromosome_5,_idCalVici1.1,_whole_genome_shotgun_sequence	AUGUSTUS	exon	102659184	102659517	.	-	.	ID=g21662.t1.exon1;Parent=g21662.t1;
NC_088784.1_Calliphora_vicina_chromosome_5,_idCalVici1.1,_whole_genome_shotgun_sequence	AUGUSTUS	intron	102659518	102659592	1	-	.	ID=g21662.t1.intron1;Parent=g21662.t1;
NC_088784.1_Calliphora_vicina_chromosome_5,_idCalVici1.1,_whole_genome_shotgun_sequence	AUGUSTUS	CDS	102659593	102659727	1	-	1	ID=g21662.t1.CDS2;Parent=g21662.t1;
NC_088784.1_Calliphora_vicina_chromosome_5,_idCalVici1.1,_whole_genome_shotgun_sequence	AUGUSTUS	exon	102659593	102659727	.	-	.	ID=g21662.t1.exon2;Parent=g21662.t1;
NC_088784.1_Calliphora_vicina_chromosome_5,_idCalVici1.1,_whole_genome_shotgun_sequence	AUGUSTUS	intron	102659728	102660798	1	-	.	ID=g21662.t1.intron2;Parent=g21662.t1;
NC_088784.1_Calliphora_vicina_chromosome_5,_idCalVici1.1,_whole_genome_shotgun_sequence	AUGUSTUS	CDS	102660799	102661028	1	-	0	ID=g21662.t1.CDS3;Parent=g21662.t1;
NC_088784.1_Calliphora_vicina_chromosome_5,_idCalVici1.1,_whole_genome_shotgun_sequence	AUGUSTUS	exon	102660799	102661028	.	-	.	ID=g21662.t1.exon3;Parent=g21662.t1;
NC_088784.1_Calliphora_vicina_chromosome_5,_idCalVici1.1,_whole_genome_shotgun_sequence	AUGUSTUS	intron	102661029	102661102	1	-	.	ID=g21662.t1.intron3;Parent=g21662.t1;
NC_088784.1_Calliphora_vicina_chromosome_5,_idCalVici1.1,_whole_genome_shotgun_sequence	AUGUSTUS	CDS	102661103	102661270	1	-	0	ID=g21662.t1.CDS4;Parent=g21662.t1;
NC_088784.1_Calliphora_vicina_chromosome_5,_idCalVici1.1,_whole_genome_shotgun_sequence	AUGUSTUS	exon	102661103	102661270	.	-	.	ID=g21662.t1.exon4;Parent=g21662.t1;
NC_088784.1_Calliphora_vicina_chromosome_5,_idCalVici1.1,_whole_genome_shotgun_sequence	AUGUSTUS	intron	102661271	102661340	1	-	.	ID=g21662.t1.intron4;Parent=g21662.t1;
NC_088784.1_Calliphora_vicina_chromosome_5,_idCalVici1.1,_whole_genome_shotgun_sequence	AUGUSTUS	CDS	102661341	102661481	1	-	0	ID=g21662.t1.CDS5;Parent=g21662.t1;
NC_088784.1_Calliphora_vicina_chromosome_5,_idCalVici1.1,_whole_genome_shotgun_sequence	AUGUSTUS	exon	102661341	102661481	.	-	.	ID=g21662.t1.exon5;Parent=g21662.t1;
NC_088784.1_Calliphora_vicina_chromosome_5,_idCalVici1.1,_whole_genome_shotgun_sequence	AUGUSTUS	intron	102661482	102661551	1	-	.	ID=g21662.t1.intron5;Parent=g21662.t1;
NC_088784.1_Calliphora_vicina_chromosome_5,_idCalVici1.1,_whole_genome_shotgun_sequence	AUGUSTUS	CDS	102661552	102661721	1	-	2	ID=g21662.t1.CDS6;Parent=g21662.t1;
NC_088784.1_Calliphora_vicina_chromosome_5,_idCalVici1.1,_whole_genome_shotgun_sequence	AUGUSTUS	exon	102661552	102661721	.	-	.	ID=g21662.t1.exon6;Parent=g21662.t1;
NC_088784.1_Calliphora_vicina_chromosome_5,_idCalVici1.1,_whole_genome_shotgun_sequence	AUGUSTUS	intron	102661722	102661793	1	-	.	ID=g21662.t1.intron6;Parent=g21662.t1;
NC_088784.1_Calliphora_vicina_chromosome_5,_idCalVici1.1,_whole_genome_shotgun_sequence	AUGUSTUS	CDS	102661794	102662004	1	-	0	ID=g21662.t1.CDS7;Parent=g21662.t1;
NC_088784.1_Calliphora_vicina_chromosome_5,_idCalVici1.1,_whole_genome_shotgun_sequence	AUGUSTUS	exon	102661794	102662004	.	-	.	ID=g21662.t1.exon7;Parent=g21662.t1;
NC_088784.1_Calliphora_vicina_chromosome_5,_idCalVici1.1,_whole_genome_shotgun_sequence	AUGUSTUS	intron	102662005	102662067	1	-	.	ID=g21662.t1.intron7;Parent=g21662.t1;
NC_088784.1_Calliphora_vicina_chromosome_5,_idCalVici1.1,_whole_genome_shotgun_sequence	AUGUSTUS	CDS	102662068	102662409	1	-	0	ID=g21662.t1.CDS8;Parent=g21662.t1;
NC_088784.1_Calliphora_vicina_chromosome_5,_idCalVici1.1,_whole_genome_shotgun_sequence	AUGUSTUS	exon	102662068	102662409	.	-	.	ID=g21662.t1.exon8;Parent=g21662.t1;
NC_088784.1_Calliphora_vicina_chromosome_5,_idCalVici1.1,_whole_genome_shotgun_sequence	AUGUSTUS	intron	102662410	102662964	1	-	.	ID=g21662.t1.intron8;Parent=g21662.t1;
NC_088784.1_Calliphora_vicina_chromosome_5,_idCalVici1.1,_whole_genome_shotgun_sequence	AUGUSTUS	CDS	102662965	102663780	1	-	0	ID=g21662.t1.CDS9;Parent=g21662.t1;
NC_088784.1_Calliphora_vicina_chromosome_5,_idCalVici1.1,_whole_genome_shotgun_sequence	AUGUSTUS	exon	102662965	102663780	.	-	.	ID=g21662.t1.exon9;Parent=g21662.t1;
NC_088784.1_Calliphora_vicina_chromosome_5,_idCalVici1.1,_whole_genome_shotgun_sequence	AUGUSTUS	start_codon	102663778	102663780	.	-	0	ID=g21662.t1.start1;Parent=g21662.t1;
NC_088784.1_Calliphora_vicina_chromosome_5,_idCalVici1.1,_whole_genome_shotgun_sequence	AUGUSTUS	gene	102666927	102674017	.	-	.	ID=g21663;
NC_088784.1_Calliphora_vicina_chromosome_5,_idCalVici1.1,_whole_genome_shotgun_sequence	AUGUSTUS	mRNA	102666927	102674017	1	-	.	ID=g21663.t1;Parent=g21663;
NC_088784.1_Calliphora_vicina_chromosome_5,_idCalVici1.1,_whole_genome_shotgun_sequence	AUGUSTUS	stop_codon	102666927	102666929	.	-	0	ID=g21663.t1.stop1;Parent=g21663.t1;
NC_088784.1_Calliphora_vicina_chromosome_5,_idCalVici1.1,_whole_genome_shotgun_sequence	AUGUSTUS	CDS	102666927	102667803	1	-	1	ID=g21663.t1.CDS1;Parent=g21663.t1;
NC_088784.1_Calliphora_vicina_chromosome_5,_idCalVici1.1,_whole_genome_shotgun_sequence	AUGUSTUS	exon	102666927	102667803	.	-	.	ID=g21663.t1.exon1;Parent=g21663.t1;
NC_088784.1_Calliphora_vicina_chromosome_5,_idCalVici1.1,_whole_genome_shotgun_sequence	AUGUSTUS	intron	102667804	102668134	1	-	.	ID=g21663.t1.intron1;Parent=g21663.t1;
NC_088784.1_Calliphora_vicina_chromosome_5,_idCalVici1.1,_whole_genome_shotgun_sequence	AUGUSTUS	CDS	102668135	102668582	1	-	2	ID=g21663.t1.CDS2;Parent=g21663.t1;
NC_088784.1_Calliphora_vicina_chromosome_5,_idCalVici1.1,_whole_genome_shotgun_sequence	AUGUSTUS	exon	102668135	102668582	.	-	.	ID=g21663.t1.exon2;Parent=g21663.t1;
NC_088784.1_Calliphora_vicina_chromosome_5,_idCalVici1.1,_whole_genome_shotgun_sequence	AUGUSTUS	intron	102668583	102668651	1	-	.	ID=g21663.t1.intron2;Parent=g21663.t1;
NC_088784.1_Calliphora_vicina_chromosome_5,_idCalVici1.1,_whole_genome_shotgun_sequence	AUGUSTUS	CDS	102668652	102668823	1	-	0	ID=g21663.t1.CDS3;Parent=g21663.t1;
NC_088784.1_Calliphora_vicina_chromosome_5,_idCalVici1.1,_whole_genome_shotgun_sequence	AUGUSTUS	exon	102668652	102668823	.	-	.	ID=g21663.t1.exon3;Parent=g21663.t1;
NC_088784.1_Calliphora_vicina_chromosome_5,_idCalVici1.1,_whole_genome_shotgun_sequence	AUGUSTUS	intron	102668824	102673999	1	-	.	ID=g21663.t1.intron3;Parent=g21663.t1;
NC_088784.1_Calliphora_vicina_chromosome_5,_idCalVici1.1,_whole_genome_shotgun_sequence	AUGUSTUS	CDS	102674000	102674017	1	-	0	ID=g21663.t1.CDS4;Parent=g21663.t1;
NC_088784.1_Calliphora_vicina_chromosome_5,_idCalVici1.1,_whole_genome_shotgun_sequence	AUGUSTUS	exon	102674000	102674017	.	-	.	ID=g21663.t1.exon4;Parent=g21663.t1;
NC_088784.1_Calliphora_vicina_chromosome_5,_idCalVici1.1,_whole_genome_shotgun_sequence	AUGUSTUS	start_codon	102674015	102674017	.	-	0	ID=g21663.t1.start1;Parent=g21663.t1;
NC_088784.1_Calliphora_vicina_chromosome_5,_idCalVici1.1,_whole_genome_shotgun_sequence	AUGUSTUS	gene	102682517	102683623	.	-	.	ID=g21664;
NC_088784.1_Calliphora_vicina_chromosome_5,_idCalVici1.1,_whole_genome_shotgun_sequence	AUGUSTUS	mRNA	102682517	102683623	1	-	.	ID=g21664.t1;Parent=g21664;
NC_088784.1_Calliphora_vicina_chromosome_5,_idCalVici1.1,_whole_genome_shotgun_sequence	AUGUSTUS	stop_codon	102682517	102682519	.	-	0	ID=g21664.t1.stop1;Parent=g21664.t1;
NC_088784.1_Calliphora_vicina_chromosome_5,_idCalVici1.1,_whole_genome_shotgun_sequence	AUGUSTUS	CDS	102682517	102682625	1	-	1	ID=g21664.t1.CDS1;Parent=g21664.t1;
NC_088784.1_Calliphora_vicina_chromosome_5,_idCalVici1.1,_whole_genome_shotgun_sequence	AUGUSTUS	exon	102682517	102682625	.	-	.	ID=g21664.t1.exon1;Parent=g21664.t1;
NC_088784.1_Calliphora_vicina_chromosome_5,_idCalVici1.1,_whole_genome_shotgun_sequence	AUGUSTUS	intron	102682626	102682789	1	-	.	ID=g21664.t1.intron1;Parent=g21664.t1;
NC_088784.1_Calliphora_vicina_chromosome_5,_idCalVici1.1,_whole_genome_shotgun_sequence	AUGUSTUS	CDS	102682790	102682915	1	-	1	ID=g21664.t1.CDS2;Parent=g21664.t1;
NC_088784.1_Calliphora_vicina_chromosome_5,_idCalVici1.1,_whole_genome_shotgun_sequence	AUGUSTUS	exon	102682790	102682915	.	-	.	ID=g21664.t1.exon2;Parent=g21664.t1;
NC_088784.1_Calliphora_vicina_chromosome_5,_idCalVici1.1,_whole_genome_shotgun_sequence	AUGUSTUS	intron	102682916	102682981	1	-	.	ID=g21664.t1.intron2;Parent=g21664.t1;
NC_088784.1_Calliphora_vicina_chromosome_5,_idCalVici1.1,_whole_genome_shotgun_sequence	AUGUSTUS	CDS	102682982	102683113	1	-	1	ID=g21664.t1.CDS3;Parent=g21664.t1;
NC_088784.1_Calliphora_vicina_chromosome_5,_idCalVici1.1,_whole_genome_shotgun_sequence	AUGUSTUS	exon	102682982	102683113	.	-	.	ID=g21664.t1.exon3;Parent=g21664.t1;
NC_088784.1_Calliphora_vicina_chromosome_5,_idCalVici1.1,_whole_genome_shotgun_sequence	AUGUSTUS	intron	102683114	102683182	1	-	.	ID=g21664.t1.intron3;Parent=g21664.t1;
NC_088784.1_Calliphora_vicina_chromosome_5,_idCalVici1.1,_whole_genome_shotgun_sequence	AUGUSTUS	CDS	102683183	102683422	1	-	1	ID=g21664.t1.CDS4;Parent=g21664.t1;
NC_088784.1_Calliphora_vicina_chromosome_5,_idCalVici1.1,_whole_genome_shotgun_sequence	AUGUSTUS	exon	102683183	102683422	.	-	.	ID=g21664.t1.exon4;Parent=g21664.t1;
NC_088784.1_Calliphora_vicina_chromosome_5,_idCalVici1.1,_whole_genome_shotgun_sequence	AUGUSTUS	intron	102683423	102683489	1	-	.	ID=g21664.t1.intron4;Parent=g21664.t1;
NC_088784.1_Calliphora_vicina_chromosome_5,_idCalVici1.1,_whole_genome_shotgun_sequence	AUGUSTUS	CDS	102683490	102683623	1	-	0	ID=g21664.t1.CDS5;Parent=g21664.t1;
NC_088784.1_Calliphora_vicina_chromosome_5,_idCalVici1.1,_whole_genome_shotgun_sequence	AUGUSTUS	exon	102683490	102683623	.	-	.	ID=g21664.t1.exon5;Parent=g21664.t1;
NC_088784.1_Calliphora_vicina_chromosome_5,_idCalVici1.1,_whole_genome_shotgun_sequence	AUGUSTUS	start_codon	102683621	102683623	.	-	0	ID=g21664.t1.start1;Parent=g21664.t1;
NC_088784.1_Calliphora_vicina_chromosome_5,_idCalVici1.1,_whole_genome_shotgun_sequence	AUGUSTUS	gene	102683924	102695721	.	-	.	ID=g21665;
NC_088784.1_Calliphora_vicina_chromosome_5,_idCalVici1.1,_whole_genome_shotgun_sequence	AUGUSTUS	mRNA	102683924	102695721	1	-	.	ID=g21665.t1;Parent=g21665;
NC_088784.1_Calliphora_vicina_chromosome_5,_idCalVici1.1,_whole_genome_shotgun_sequence	AUGUSTUS	stop_codon	102683924	102683926	.	-	0	ID=g21665.t1.stop1;Parent=g21665.t1;
NC_088784.1_Calliphora_vicina_chromosome_5,_idCalVici1.1,_whole_genome_shotgun_sequence	AUGUSTUS	CDS	102683924	102684017	1	-	1	ID=g21665.t1.CDS1;Parent=g21665.t1;
NC_088784.1_Calliphora_vicina_chromosome_5,_idCalVici1.1,_whole_genome_shotgun_sequence	AUGUSTUS	exon	102683924	102684017	.	-	.	ID=g21665.t1.exon1;Parent=g21665.t1;
NC_088784.1_Calliphora_vicina_chromosome_5,_idCalVici1.1,_whole_genome_shotgun_sequence	AUGUSTUS	intron	102684018	102686350	1	-	.	ID=g21665.t1.intron1;Parent=g21665.t1;
NC_088784.1_Calliphora_vicina_chromosome_5,_idCalVici1.1,_whole_genome_shotgun_sequence	AUGUSTUS	CDS	102686351	102686479	1	-	1	ID=g21665.t1.CDS2;Parent=g21665.t1;
NC_088784.1_Calliphora_vicina_chromosome_5,_idCalVici1.1,_whole_genome_shotgun_sequence	AUGUSTUS	exon	102686351	102686479	.	-	.	ID=g21665.t1.exon2;Parent=g21665.t1;
NC_088784.1_Calliphora_vicina_chromosome_5,_idCalVici1.1,_whole_genome_shotgun_sequence	AUGUSTUS	intron	102686480	102691748	1	-	.	ID=g21665.t1.intron2;Parent=g21665.t1;
NC_088784.1_Calliphora_vicina_chromosome_5,_idCalVici1.1,_whole_genome_shotgun_sequence	AUGUSTUS	CDS	102691749	102691880	1	-	1	ID=g21665.t1.CDS3;Parent=g21665.t1;
NC_088784.1_Calliphora_vicina_chromosome_5,_idCalVici1.1,_whole_genome_shotgun_sequence	AUGUSTUS	exon	102691749	102691880	.	-	.	ID=g21665.t1.exon3;Parent=g21665.t1;
NC_088784.1_Calliphora_vicina_chromosome_5,_idCalVici1.1,_whole_genome_shotgun_sequence	AUGUSTUS	intron	102691881	102692785	1	-	.	ID=g21665.t1.intron3;Parent=g21665.t1;
NC_088784.1_Calliphora_vicina_chromosome_5,_idCalVici1.1,_whole_genome_shotgun_sequence	AUGUSTUS	CDS	102692786	102693025	1	-	1	ID=g21665.t1.CDS4;Parent=g21665.t1;
NC_088784.1_Calliphora_vicina_chromosome_5,_idCalVici1.1,_whole_genome_shotgun_sequence	AUGUSTUS	exon	102692786	102693025	.	-	.	ID=g21665.t1.exon4;Parent=g21665.t1;
NC_088784.1_Calliphora_vicina_chromosome_5,_idCalVici1.1,_whole_genome_shotgun_sequence	AUGUSTUS	intron	102693026	102693110	1	-	.	ID=g21665.t1.intron4;Parent=g21665.t1;
NC_088784.1_Calliphora_vicina_chromosome_5,_idCalVici1.1,_whole_genome_shotgun_sequence	AUGUSTUS	CDS	102693111	102693306	1	-	2	ID=g21665.t1.CDS5;Parent=g21665.t1;
NC_088784.1_Calliphora_vicina_chromosome_5,_idCalVici1.1,_whole_genome_shotgun_sequence	AUGUSTUS	exon	102693111	102693306	.	-	.	ID=g21665.t1.exon5;Parent=g21665.t1;
NC_088784.1_Calliphora_vicina_chromosome_5,_idCalVici1.1,_whole_genome_shotgun_sequence	AUGUSTUS	intron	102693307	102694928	1	-	.	ID=g21665.t1.intron5;Parent=g21665.t1;
NC_088784.1_Calliphora_vicina_chromosome_5,_idCalVici1.1,_whole_genome_shotgun_sequence	AUGUSTUS	CDS	102694929	102695433	1	-	0	ID=g21665.t1.CDS6;Parent=g21665.t1;
NC_088784.1_Calliphora_vicina_chromosome_5,_idCalVici1.1,_whole_genome_shotgun_sequence	AUGUSTUS	exon	102694929	102695433	.	-	.	ID=g21665.t1.exon6;Parent=g21665.t1;
NC_088784.1_Calliphora_vicina_chromosome_5,_idCalVici1.1,_whole_genome_shotgun_sequence	AUGUSTUS	intron	102695434	102695523	1	-	.	ID=g21665.t1.intron6;Parent=g21665.t1;
NC_088784.1_Calliphora_vicina_chromosome_5,_idCalVici1.1,_whole_genome_shotgun_sequence	AUGUSTUS	CDS	102695524	102695721	1	-	0	ID=g21665.t1.CDS7;Parent=g21665.t1;
NC_088784.1_Calliphora_vicina_chromosome_5,_idCalVici1.1,_whole_genome_shotgun_sequence	AUGUSTUS	exon	102695524	102695721	.	-	.	ID=g21665.t1.exon7;Parent=g21665.t1;
NC_088784.1_Calliphora_vicina_chromosome_5,_idCalVici1.1,_whole_genome_shotgun_sequence	AUGUSTUS	start_codon	102695719	102695721	.	-	0	ID=g21665.t1.start1;Parent=g21665.t1;
NC_088784.1_Calliphora_vicina_chromosome_5,_idCalVici1.1,_whole_genome_shotgun_sequence	AUGUSTUS	mRNA	102683924	102695721	0.98	-	.	ID=g21665.t2;Parent=g21665;
NC_088784.1_Calliphora_vicina_chromosome_5,_idCalVici1.1,_whole_genome_shotgun_sequence	AUGUSTUS	stop_codon	102683924	102683926	.	-	0	ID=g21665.t2.stop1;Parent=g21665.t2;
NC_088784.1_Calliphora_vicina_chromosome_5,_idCalVici1.1,_whole_genome_shotgun_sequence	AUGUSTUS	CDS	102683924	102684017	1	-	1	ID=g21665.t2.CDS1;Parent=g21665.t2;
NC_088784.1_Calliphora_vicina_chromosome_5,_idCalVici1.1,_whole_genome_shotgun_sequence	AUGUSTUS	exon	102683924	102684017	.	-	.	ID=g21665.t2.exon1;Parent=g21665.t2;
NC_088784.1_Calliphora_vicina_chromosome_5,_idCalVici1.1,_whole_genome_shotgun_sequence	AUGUSTUS	intron	102684018	102686350	1	-	.	ID=g21665.t2.intron1;Parent=g21665.t2;
NC_088784.1_Calliphora_vicina_chromosome_5,_idCalVici1.1,_whole_genome_shotgun_sequence	AUGUSTUS	CDS	102686351	102686479	1	-	1	ID=g21665.t2.CDS2;Parent=g21665.t2;
NC_088784.1_Calliphora_vicina_chromosome_5,_idCalVici1.1,_whole_genome_shotgun_sequence	AUGUSTUS	exon	102686351	102686479	.	-	.	ID=g21665.t2.exon2;Parent=g21665.t2;
NC_088784.1_Calliphora_vicina_chromosome_5,_idCalVici1.1,_whole_genome_shotgun_sequence	AUGUSTUS	intron	102686480	102686544	1	-	.	ID=g21665.t2.intron2;Parent=g21665.t2;
NC_088784.1_Calliphora_vicina_chromosome_5,_idCalVici1.1,_whole_genome_shotgun_sequence	AUGUSTUS	CDS	102686545	102686676	1	-	1	ID=g21665.t2.CDS3;Parent=g21665.t2;
NC_088784.1_Calliphora_vicina_chromosome_5,_idCalVici1.1,_whole_genome_shotgun_sequence	AUGUSTUS	exon	102686545	102686676	.	-	.	ID=g21665.t2.exon3;Parent=g21665.t2;
NC_088784.1_Calliphora_vicina_chromosome_5,_idCalVici1.1,_whole_genome_shotgun_sequence	AUGUSTUS	intron	102686677	102688149	1	-	.	ID=g21665.t2.intron3;Parent=g21665.t2;
NC_088784.1_Calliphora_vicina_chromosome_5,_idCalVici1.1,_whole_genome_shotgun_sequence	AUGUSTUS	CDS	102688150	102688389	1	-	1	ID=g21665.t2.CDS4;Parent=g21665.t2;
NC_088784.1_Calliphora_vicina_chromosome_5,_idCalVici1.1,_whole_genome_shotgun_sequence	AUGUSTUS	exon	102688150	102688389	.	-	.	ID=g21665.t2.exon4;Parent=g21665.t2;
NC_088784.1_Calliphora_vicina_chromosome_5,_idCalVici1.1,_whole_genome_shotgun_sequence	AUGUSTUS	intron	102688390	102688456	1	-	.	ID=g21665.t2.intron4;Parent=g21665.t2;
NC_088784.1_Calliphora_vicina_chromosome_5,_idCalVici1.1,_whole_genome_shotgun_sequence	AUGUSTUS	CDS	102688457	102688652	1	-	2	ID=g21665.t2.CDS5;Parent=g21665.t2;
NC_088784.1_Calliphora_vicina_chromosome_5,_idCalVici1.1,_whole_genome_shotgun_sequence	AUGUSTUS	exon	102688457	102688652	.	-	.	ID=g21665.t2.exon5;Parent=g21665.t2;
NC_088784.1_Calliphora_vicina_chromosome_5,_idCalVici1.1,_whole_genome_shotgun_sequence	AUGUSTUS	intron	102688653	102691400	0.98	-	.	ID=g21665.t2.intron5;Parent=g21665.t2;
NC_088784.1_Calliphora_vicina_chromosome_5,_idCalVici1.1,_whole_genome_shotgun_sequence	AUGUSTUS	CDS	102691401	102691486	0.98	-	1	ID=g21665.t2.CDS6;Parent=g21665.t2;
NC_088784.1_Calliphora_vicina_chromosome_5,_idCalVici1.1,_whole_genome_shotgun_sequence	AUGUSTUS	exon	102691401	102691486	.	-	.	ID=g21665.t2.exon6;Parent=g21665.t2;
NC_088784.1_Calliphora_vicina_chromosome_5,_idCalVici1.1,_whole_genome_shotgun_sequence	AUGUSTUS	intron	102691487	102691556	1	-	.	ID=g21665.t2.intron6;Parent=g21665.t2;
NC_088784.1_Calliphora_vicina_chromosome_5,_idCalVici1.1,_whole_genome_shotgun_sequence	AUGUSTUS	CDS	102691557	102691685	1	-	1	ID=g21665.t2.CDS7;Parent=g21665.t2;
NC_088784.1_Calliphora_vicina_chromosome_5,_idCalVici1.1,_whole_genome_shotgun_sequence	AUGUSTUS	exon	102691557	102691685	.	-	.	ID=g21665.t2.exon7;Parent=g21665.t2;
NC_088784.1_Calliphora_vicina_chromosome_5,_idCalVici1.1,_whole_genome_shotgun_sequence	AUGUSTUS	intron	102691686	102691748	1	-	.	ID=g21665.t2.intron7;Parent=g21665.t2;
NC_088784.1_Calliphora_vicina_chromosome_5,_idCalVici1.1,_whole_genome_shotgun_sequence	AUGUSTUS	CDS	102691749	102691880	1	-	1	ID=g21665.t2.CDS8;Parent=g21665.t2;
NC_088784.1_Calliphora_vicina_chromosome_5,_idCalVici1.1,_whole_genome_shotgun_sequence	AUGUSTUS	exon	102691749	102691880	.	-	.	ID=g21665.t2.exon8;Parent=g21665.t2;
NC_088784.1_Calliphora_vicina_chromosome_5,_idCalVici1.1,_whole_genome_shotgun_sequence	AUGUSTUS	intron	102691881	102692785	1	-	.	ID=g21665.t2.intron8;Parent=g21665.t2;
NC_088784.1_Calliphora_vicina_chromosome_5,_idCalVici1.1,_whole_genome_shotgun_sequence	AUGUSTUS	CDS	102692786	102693025	1	-	1	ID=g21665.t2.CDS9;Parent=g21665.t2;
NC_088784.1_Calliphora_vicina_chromosome_5,_idCalVici1.1,_whole_genome_shotgun_sequence	AUGUSTUS	exon	102692786	102693025	.	-	.	ID=g21665.t2.exon9;Parent=g21665.t2;
NC_088784.1_Calliphora_vicina_chromosome_5,_idCalVici1.1,_whole_genome_shotgun_sequence	AUGUSTUS	intron	102693026	102693110	1	-	.	ID=g21665.t2.intron9;Parent=g21665.t2;
NC_088784.1_Calliphora_vicina_chromosome_5,_idCalVici1.1,_whole_genome_shotgun_sequence	AUGUSTUS	CDS	102693111	102693306	1	-	2	ID=g21665.t2.CDS10;Parent=g21665.t2;
NC_088784.1_Calliphora_vicina_chromosome_5,_idCalVici1.1,_whole_genome_shotgun_sequence	AUGUSTUS	exon	102693111	102693306	.	-	.	ID=g21665.t2.exon10;Parent=g21665.t2;
NC_088784.1_Calliphora_vicina_chromosome_5,_idCalVici1.1,_whole_genome_shotgun_sequence	AUGUSTUS	intron	102693307	102694928	1	-	.	ID=g21665.t2.intron10;Parent=g21665.t2;
NC_088784.1_Calliphora_vicina_chromosome_5,_idCalVici1.1,_whole_genome_shotgun_sequence	AUGUSTUS	CDS	102694929	102695433	1	-	0	ID=g21665.t2.CDS11;Parent=g21665.t2;
NC_088784.1_Calliphora_vicina_chromosome_5,_idCalVici1.1,_whole_genome_shotgun_sequence	AUGUSTUS	exon	102694929	102695433	.	-	.	ID=g21665.t2.exon11;Parent=g21665.t2;
NC_088784.1_Calliphora_vicina_chromosome_5,_idCalVici1.1,_whole_genome_shotgun_sequence	AUGUSTUS	intron	102695434	102695523	1	-	.	ID=g21665.t2.intron11;Parent=g21665.t2;
NC_088784.1_Calliphora_vicina_chromosome_5,_idCalVici1.1,_whole_genome_shotgun_sequence	AUGUSTUS	CDS	102695524	102695721	1	-	0	ID=g21665.t2.CDS12;Parent=g21665.t2;
NC_088784.1_Calliphora_vicina_chromosome_5,_idCalVici1.1,_whole_genome_shotgun_sequence	AUGUSTUS	exon	102695524	102695721	.	-	.	ID=g21665.t2.exon12;Parent=g21665.t2;
NC_088784.1_Calliphora_vicina_chromosome_5,_idCalVici1.1,_whole_genome_shotgun_sequence	AUGUSTUS	start_codon	102695719	102695721	.	-	0	ID=g21665.t2.start1;Parent=g21665.t2;
NC_088784.1_Calliphora_vicina_chromosome_5,_idCalVici1.1,_whole_genome_shotgun_sequence	AUGUSTUS	gene	102721265	102723009	.	+	.	ID=g21666;
NC_088784.1_Calliphora_vicina_chromosome_5,_idCalVici1.1,_whole_genome_shotgun_sequence	AUGUSTUS	mRNA	102721265	102723009	1	+	.	ID=g21666.t1;Parent=g21666;
NC_088784.1_Calliphora_vicina_chromosome_5,_idCalVici1.1,_whole_genome_shotgun_sequence	AUGUSTUS	start_codon	102721265	102721267	.	+	0	ID=g21666.t1.start1;Parent=g21666.t1;
NC_088784.1_Calliphora_vicina_chromosome_5,_idCalVici1.1,_whole_genome_shotgun_sequence	AUGUSTUS	CDS	102721265	102721471	1	+	0	ID=g21666.t1.CDS1;Parent=g21666.t1;
NC_088784.1_Calliphora_vicina_chromosome_5,_idCalVici1.1,_whole_genome_shotgun_sequence	AUGUSTUS	exon	102721265	102721471	.	+	.	ID=g21666.t1.exon1;Parent=g21666.t1;
NC_088784.1_Calliphora_vicina_chromosome_5,_idCalVici1.1,_whole_genome_shotgun_sequence	AUGUSTUS	intron	102721472	102721644	1	+	.	ID=g21666.t1.intron1;Parent=g21666.t1;
NC_088784.1_Calliphora_vicina_chromosome_5,_idCalVici1.1,_whole_genome_shotgun_sequence	AUGUSTUS	CDS	102721645	102721923	1	+	0	ID=g21666.t1.CDS2;Parent=g21666.t1;
NC_088784.1_Calliphora_vicina_chromosome_5,_idCalVici1.1,_whole_genome_shotgun_sequence	AUGUSTUS	exon	102721645	102721923	.	+	.	ID=g21666.t1.exon2;Parent=g21666.t1;
NC_088784.1_Calliphora_vicina_chromosome_5,_idCalVici1.1,_whole_genome_shotgun_sequence	AUGUSTUS	intron	102721924	102722763	1	+	.	ID=g21666.t1.intron2;Parent=g21666.t1;
NC_088784.1_Calliphora_vicina_chromosome_5,_idCalVici1.1,_whole_genome_shotgun_sequence	AUGUSTUS	CDS	102722764	102723009	1	+	0	ID=g21666.t1.CDS3;Parent=g21666.t1;
NC_088784.1_Calliphora_vicina_chromosome_5,_idCalVici1.1,_whole_genome_shotgun_sequence	AUGUSTUS	exon	102722764	102723009	.	+	.	ID=g21666.t1.exon3;Parent=g21666.t1;
NC_088784.1_Calliphora_vicina_chromosome_5,_idCalVici1.1,_whole_genome_shotgun_sequence	AUGUSTUS	stop_codon	102723007	102723009	.	+	0	ID=g21666.t1.stop1;Parent=g21666.t1;
NC_088784.1_Calliphora_vicina_chromosome_5,_idCalVici1.1,_whole_genome_shotgun_sequence	AUGUSTUS	mRNA	102721265	102723009	1	+	.	ID=g21666.t2;Parent=g21666;
NC_088784.1_Calliphora_vicina_chromosome_5,_idCalVici1.1,_whole_genome_shotgun_sequence	AUGUSTUS	start_codon	102721265	102721267	.	+	0	ID=g21666.t2.start1;Parent=g21666.t2;
NC_088784.1_Calliphora_vicina_chromosome_5,_idCalVici1.1,_whole_genome_shotgun_sequence	AUGUSTUS	CDS	102721265	102721471	1	+	0	ID=g21666.t2.CDS1;Parent=g21666.t2;
NC_088784.1_Calliphora_vicina_chromosome_5,_idCalVici1.1,_whole_genome_shotgun_sequence	AUGUSTUS	exon	102721265	102721471	.	+	.	ID=g21666.t2.exon1;Parent=g21666.t2;
NC_088784.1_Calliphora_vicina_chromosome_5,_idCalVici1.1,_whole_genome_shotgun_sequence	AUGUSTUS	intron	102721472	102721641	1	+	.	ID=g21666.t2.intron1;Parent=g21666.t2;
NC_088784.1_Calliphora_vicina_chromosome_5,_idCalVici1.1,_whole_genome_shotgun_sequence	AUGUSTUS	CDS	102721642	102721923	1	+	0	ID=g21666.t2.CDS2;Parent=g21666.t2;
NC_088784.1_Calliphora_vicina_chromosome_5,_idCalVici1.1,_whole_genome_shotgun_sequence	AUGUSTUS	exon	102721642	102721923	.	+	.	ID=g21666.t2.exon2;Parent=g21666.t2;
NC_088784.1_Calliphora_vicina_chromosome_5,_idCalVici1.1,_whole_genome_shotgun_sequence	AUGUSTUS	intron	102721924	102722763	1	+	.	ID=g21666.t2.intron2;Parent=g21666.t2;
NC_088784.1_Calliphora_vicina_chromosome_5,_idCalVici1.1,_whole_genome_shotgun_sequence	AUGUSTUS	CDS	102722764	102723009	1	+	0	ID=g21666.t2.CDS3;Parent=g21666.t2;
NC_088784.1_Calliphora_vicina_chromosome_5,_idCalVici1.1,_whole_genome_shotgun_sequence	AUGUSTUS	exon	102722764	102723009	.	+	.	ID=g21666.t2.exon3;Parent=g21666.t2;
NC_088784.1_Calliphora_vicina_chromosome_5,_idCalVici1.1,_whole_genome_shotgun_sequence	AUGUSTUS	stop_codon	102723007	102723009	.	+	0	ID=g21666.t2.stop1;Parent=g21666.t2;
NC_088784.1_Calliphora_vicina_chromosome_5,_idCalVici1.1,_whole_genome_shotgun_sequence	AUGUSTUS	gene	102723812	102725286	.	-	.	ID=g21667;
NC_088784.1_Calliphora_vicina_chromosome_5,_idCalVici1.1,_whole_genome_shotgun_sequence	AUGUSTUS	mRNA	102723812	102725286	1	-	.	ID=g21667.t1;Parent=g21667;
NC_088784.1_Calliphora_vicina_chromosome_5,_idCalVici1.1,_whole_genome_shotgun_sequence	AUGUSTUS	stop_codon	102723812	102723814	.	-	0	ID=g21667.t1.stop1;Parent=g21667.t1;
NC_088784.1_Calliphora_vicina_chromosome_5,_idCalVici1.1,_whole_genome_shotgun_sequence	AUGUSTUS	CDS	102723812	102723872	1	-	1	ID=g21667.t1.CDS1;Parent=g21667.t1;
NC_088784.1_Calliphora_vicina_chromosome_5,_idCalVici1.1,_whole_genome_shotgun_sequence	AUGUSTUS	exon	102723812	102723872	.	-	.	ID=g21667.t1.exon1;Parent=g21667.t1;
NC_088784.1_Calliphora_vicina_chromosome_5,_idCalVici1.1,_whole_genome_shotgun_sequence	AUGUSTUS	intron	102723873	102724791	1	-	.	ID=g21667.t1.intron1;Parent=g21667.t1;
NC_088784.1_Calliphora_vicina_chromosome_5,_idCalVici1.1,_whole_genome_shotgun_sequence	AUGUSTUS	CDS	102724792	102724899	1	-	1	ID=g21667.t1.CDS2;Parent=g21667.t1;
NC_088784.1_Calliphora_vicina_chromosome_5,_idCalVici1.1,_whole_genome_shotgun_sequence	AUGUSTUS	exon	102724792	102724899	.	-	.	ID=g21667.t1.exon2;Parent=g21667.t1;
NC_088784.1_Calliphora_vicina_chromosome_5,_idCalVici1.1,_whole_genome_shotgun_sequence	AUGUSTUS	intron	102724900	102724963	1	-	.	ID=g21667.t1.intron2;Parent=g21667.t1;
NC_088784.1_Calliphora_vicina_chromosome_5,_idCalVici1.1,_whole_genome_shotgun_sequence	AUGUSTUS	CDS	102724964	102725286	1	-	0	ID=g21667.t1.CDS3;Parent=g21667.t1;
NC_088784.1_Calliphora_vicina_chromosome_5,_idCalVici1.1,_whole_genome_shotgun_sequence	AUGUSTUS	exon	102724964	102725286	.	-	.	ID=g21667.t1.exon3;Parent=g21667.t1;
NC_088784.1_Calliphora_vicina_chromosome_5,_idCalVici1.1,_whole_genome_shotgun_sequence	AUGUSTUS	start_codon	102725284	102725286	.	-	0	ID=g21667.t1.start1;Parent=g21667.t1;
NC_088784.1_Calliphora_vicina_chromosome_5,_idCalVici1.1,_whole_genome_shotgun_sequence	AUGUSTUS	gene	102726957	102727640	.	+	.	ID=g21668;
NC_088784.1_Calliphora_vicina_chromosome_5,_idCalVici1.1,_whole_genome_shotgun_sequence	AUGUSTUS	mRNA	102726957	102727640	1	+	.	ID=g21668.t1;Parent=g21668;
NC_088784.1_Calliphora_vicina_chromosome_5,_idCalVici1.1,_whole_genome_shotgun_sequence	AUGUSTUS	start_codon	102726957	102726959	.	+	0	ID=g21668.t1.start1;Parent=g21668.t1;
NC_088784.1_Calliphora_vicina_chromosome_5,_idCalVici1.1,_whole_genome_shotgun_sequence	AUGUSTUS	CDS	102726957	102727640	1	+	0	ID=g21668.t1.CDS1;Parent=g21668.t1;
NC_088784.1_Calliphora_vicina_chromosome_5,_idCalVici1.1,_whole_genome_shotgun_sequence	AUGUSTUS	exon	102726957	102727640	.	+	.	ID=g21668.t1.exon1;Parent=g21668.t1;
NC_088784.1_Calliphora_vicina_chromosome_5,_idCalVici1.1,_whole_genome_shotgun_sequence	AUGUSTUS	stop_codon	102727638	102727640	.	+	0	ID=g21668.t1.stop1;Parent=g21668.t1;
NC_088784.1_Calliphora_vicina_chromosome_5,_idCalVici1.1,_whole_genome_shotgun_sequence	AUGUSTUS	gene	102727771	102728678	.	-	.	ID=g21669;
NC_088784.1_Calliphora_vicina_chromosome_5,_idCalVici1.1,_whole_genome_shotgun_sequence	AUGUSTUS	mRNA	102727771	102728678	1	-	.	ID=g21669.t1;Parent=g21669;
NC_088784.1_Calliphora_vicina_chromosome_5,_idCalVici1.1,_whole_genome_shotgun_sequence	AUGUSTUS	stop_codon	102727771	102727773	.	-	0	ID=g21669.t1.stop1;Parent=g21669.t1;
NC_088784.1_Calliphora_vicina_chromosome_5,_idCalVici1.1,_whole_genome_shotgun_sequence	AUGUSTUS	CDS	102727771	102727964	1	-	2	ID=g21669.t1.CDS1;Parent=g21669.t1;
NC_088784.1_Calliphora_vicina_chromosome_5,_idCalVici1.1,_whole_genome_shotgun_sequence	AUGUSTUS	exon	102727771	102727964	.	-	.	ID=g21669.t1.exon1;Parent=g21669.t1;
NC_088784.1_Calliphora_vicina_chromosome_5,_idCalVici1.1,_whole_genome_shotgun_sequence	AUGUSTUS	intron	102727965	102728029	1	-	.	ID=g21669.t1.intron1;Parent=g21669.t1;
NC_088784.1_Calliphora_vicina_chromosome_5,_idCalVici1.1,_whole_genome_shotgun_sequence	AUGUSTUS	CDS	102728030	102728678	1	-	0	ID=g21669.t1.CDS2;Parent=g21669.t1;
NC_088784.1_Calliphora_vicina_chromosome_5,_idCalVici1.1,_whole_genome_shotgun_sequence	AUGUSTUS	exon	102728030	102728678	.	-	.	ID=g21669.t1.exon2;Parent=g21669.t1;
NC_088784.1_Calliphora_vicina_chromosome_5,_idCalVici1.1,_whole_genome_shotgun_sequence	AUGUSTUS	start_codon	102728676	102728678	.	-	0	ID=g21669.t1.start1;Parent=g21669.t1;
NC_088784.1_Calliphora_vicina_chromosome_5,_idCalVici1.1,_whole_genome_shotgun_sequence	AUGUSTUS	gene	102731615	102740300	.	-	.	ID=g21670;
NC_088784.1_Calliphora_vicina_chromosome_5,_idCalVici1.1,_whole_genome_shotgun_sequence	AUGUSTUS	mRNA	102731615	102740300	1	-	.	ID=g21670.t1;Parent=g21670;
NC_088784.1_Calliphora_vicina_chromosome_5,_idCalVici1.1,_whole_genome_shotgun_sequence	AUGUSTUS	stop_codon	102731615	102731617	.	-	0	ID=g21670.t1.stop1;Parent=g21670.t1;
NC_088784.1_Calliphora_vicina_chromosome_5,_idCalVici1.1,_whole_genome_shotgun_sequence	AUGUSTUS	CDS	102731615	102732032	1	-	1	ID=g21670.t1.CDS1;Parent=g21670.t1;
NC_088784.1_Calliphora_vicina_chromosome_5,_idCalVici1.1,_whole_genome_shotgun_sequence	AUGUSTUS	exon	102731615	102732032	.	-	.	ID=g21670.t1.exon1;Parent=g21670.t1;
NC_088784.1_Calliphora_vicina_chromosome_5,_idCalVici1.1,_whole_genome_shotgun_sequence	AUGUSTUS	intron	102732033	102732104	1	-	.	ID=g21670.t1.intron1;Parent=g21670.t1;
NC_088784.1_Calliphora_vicina_chromosome_5,_idCalVici1.1,_whole_genome_shotgun_sequence	AUGUSTUS	CDS	102732105	102732923	1	-	1	ID=g21670.t1.CDS2;Parent=g21670.t1;
NC_088784.1_Calliphora_vicina_chromosome_5,_idCalVici1.1,_whole_genome_shotgun_sequence	AUGUSTUS	exon	102732105	102732923	.	-	.	ID=g21670.t1.exon2;Parent=g21670.t1;
NC_088784.1_Calliphora_vicina_chromosome_5,_idCalVici1.1,_whole_genome_shotgun_sequence	AUGUSTUS	intron	102732924	102740259	1	-	.	ID=g21670.t1.intron2;Parent=g21670.t1;
NC_088784.1_Calliphora_vicina_chromosome_5,_idCalVici1.1,_whole_genome_shotgun_sequence	AUGUSTUS	CDS	102740260	102740300	1	-	0	ID=g21670.t1.CDS3;Parent=g21670.t1;
NC_088784.1_Calliphora_vicina_chromosome_5,_idCalVici1.1,_whole_genome_shotgun_sequence	AUGUSTUS	exon	102740260	102740300	.	-	.	ID=g21670.t1.exon3;Parent=g21670.t1;
NC_088784.1_Calliphora_vicina_chromosome_5,_idCalVici1.1,_whole_genome_shotgun_sequence	AUGUSTUS	start_codon	102740298	102740300	.	-	0	ID=g21670.t1.start1;Parent=g21670.t1;
NC_088784.1_Calliphora_vicina_chromosome_5,_idCalVici1.1,_whole_genome_shotgun_sequence	AUGUSTUS	gene	102769248	102784082	.	+	.	ID=g21671;
NC_088784.1_Calliphora_vicina_chromosome_5,_idCalVici1.1,_whole_genome_shotgun_sequence	AUGUSTUS	mRNA	102769248	102784082	1	+	.	ID=g21671.t1;Parent=g21671;
NC_088784.1_Calliphora_vicina_chromosome_5,_idCalVici1.1,_whole_genome_shotgun_sequence	AUGUSTUS	start_codon	102769248	102769250	.	+	0	ID=g21671.t1.start1;Parent=g21671.t1;
NC_088784.1_Calliphora_vicina_chromosome_5,_idCalVici1.1,_whole_genome_shotgun_sequence	AUGUSTUS	CDS	102769248	102769367	1	+	0	ID=g21671.t1.CDS1;Parent=g21671.t1;
NC_088784.1_Calliphora_vicina_chromosome_5,_idCalVici1.1,_whole_genome_shotgun_sequence	AUGUSTUS	exon	102769248	102769367	.	+	.	ID=g21671.t1.exon1;Parent=g21671.t1;
NC_088784.1_Calliphora_vicina_chromosome_5,_idCalVici1.1,_whole_genome_shotgun_sequence	AUGUSTUS	intron	102769368	102783797	1	+	.	ID=g21671.t1.intron1;Parent=g21671.t1;
NC_088784.1_Calliphora_vicina_chromosome_5,_idCalVici1.1,_whole_genome_shotgun_sequence	AUGUSTUS	CDS	102783798	102784082	1	+	0	ID=g21671.t1.CDS2;Parent=g21671.t1;
NC_088784.1_Calliphora_vicina_chromosome_5,_idCalVici1.1,_whole_genome_shotgun_sequence	AUGUSTUS	exon	102783798	102784082	.	+	.	ID=g21671.t1.exon2;Parent=g21671.t1;
NC_088784.1_Calliphora_vicina_chromosome_5,_idCalVici1.1,_whole_genome_shotgun_sequence	AUGUSTUS	stop_codon	102784080	102784082	.	+	0	ID=g21671.t1.stop1;Parent=g21671.t1;
NC_088784.1_Calliphora_vicina_chromosome_5,_idCalVici1.1,_whole_genome_shotgun_sequence	AUGUSTUS	gene	102791102	102800430	.	-	.	ID=g21672;
NC_088784.1_Calliphora_vicina_chromosome_5,_idCalVici1.1,_whole_genome_shotgun_sequence	AUGUSTUS	mRNA	102791102	102800430	1	-	.	ID=g21672.t1;Parent=g21672;
NC_088784.1_Calliphora_vicina_chromosome_5,_idCalVici1.1,_whole_genome_shotgun_sequence	AUGUSTUS	stop_codon	102791102	102791104	.	-	0	ID=g21672.t1.stop1;Parent=g21672.t1;
NC_088784.1_Calliphora_vicina_chromosome_5,_idCalVici1.1,_whole_genome_shotgun_sequence	AUGUSTUS	CDS	102791102	102791695	1	-	0	ID=g21672.t1.CDS1;Parent=g21672.t1;
NC_088784.1_Calliphora_vicina_chromosome_5,_idCalVici1.1,_whole_genome_shotgun_sequence	AUGUSTUS	exon	102791102	102791695	.	-	.	ID=g21672.t1.exon1;Parent=g21672.t1;
NC_088784.1_Calliphora_vicina_chromosome_5,_idCalVici1.1,_whole_genome_shotgun_sequence	AUGUSTUS	intron	102791696	102795770	1	-	.	ID=g21672.t1.intron1;Parent=g21672.t1;
NC_088784.1_Calliphora_vicina_chromosome_5,_idCalVici1.1,_whole_genome_shotgun_sequence	AUGUSTUS	CDS	102795771	102796081	1	-	2	ID=g21672.t1.CDS2;Parent=g21672.t1;
NC_088784.1_Calliphora_vicina_chromosome_5,_idCalVici1.1,_whole_genome_shotgun_sequence	AUGUSTUS	exon	102795771	102796081	.	-	.	ID=g21672.t1.exon2;Parent=g21672.t1;
NC_088784.1_Calliphora_vicina_chromosome_5,_idCalVici1.1,_whole_genome_shotgun_sequence	AUGUSTUS	intron	102796082	102800357	1	-	.	ID=g21672.t1.intron2;Parent=g21672.t1;
NC_088784.1_Calliphora_vicina_chromosome_5,_idCalVici1.1,_whole_genome_shotgun_sequence	AUGUSTUS	CDS	102800358	102800430	1	-	0	ID=g21672.t1.CDS3;Parent=g21672.t1;
NC_088784.1_Calliphora_vicina_chromosome_5,_idCalVici1.1,_whole_genome_shotgun_sequence	AUGUSTUS	exon	102800358	102800430	.	-	.	ID=g21672.t1.exon3;Parent=g21672.t1;
NC_088784.1_Calliphora_vicina_chromosome_5,_idCalVici1.1,_whole_genome_shotgun_sequence	AUGUSTUS	start_codon	102800428	102800430	.	-	0	ID=g21672.t1.start1;Parent=g21672.t1;
NC_088784.1_Calliphora_vicina_chromosome_5,_idCalVici1.1,_whole_genome_shotgun_sequence	AUGUSTUS	gene	102804078	102813313	.	+	.	ID=g21673;
NC_088784.1_Calliphora_vicina_chromosome_5,_idCalVici1.1,_whole_genome_shotgun_sequence	AUGUSTUS	mRNA	102804078	102813313	1	+	.	ID=g21673.t1;Parent=g21673;
NC_088784.1_Calliphora_vicina_chromosome_5,_idCalVici1.1,_whole_genome_shotgun_sequence	AUGUSTUS	start_codon	102804078	102804080	.	+	0	ID=g21673.t1.start1;Parent=g21673.t1;
NC_088784.1_Calliphora_vicina_chromosome_5,_idCalVici1.1,_whole_genome_shotgun_sequence	AUGUSTUS	CDS	102804078	102804485	1	+	0	ID=g21673.t1.CDS1;Parent=g21673.t1;
NC_088784.1_Calliphora_vicina_chromosome_5,_idCalVici1.1,_whole_genome_shotgun_sequence	AUGUSTUS	exon	102804078	102804485	.	+	.	ID=g21673.t1.exon1;Parent=g21673.t1;
NC_088784.1_Calliphora_vicina_chromosome_5,_idCalVici1.1,_whole_genome_shotgun_sequence	AUGUSTUS	intron	102804486	102808216	1	+	.	ID=g21673.t1.intron1;Parent=g21673.t1;
NC_088784.1_Calliphora_vicina_chromosome_5,_idCalVici1.1,_whole_genome_shotgun_sequence	AUGUSTUS	CDS	102808217	102809404	1	+	0	ID=g21673.t1.CDS2;Parent=g21673.t1;
NC_088784.1_Calliphora_vicina_chromosome_5,_idCalVici1.1,_whole_genome_shotgun_sequence	AUGUSTUS	exon	102808217	102809404	.	+	.	ID=g21673.t1.exon2;Parent=g21673.t1;
NC_088784.1_Calliphora_vicina_chromosome_5,_idCalVici1.1,_whole_genome_shotgun_sequence	AUGUSTUS	intron	102809405	102809746	1	+	.	ID=g21673.t1.intron2;Parent=g21673.t1;
NC_088784.1_Calliphora_vicina_chromosome_5,_idCalVici1.1,_whole_genome_shotgun_sequence	AUGUSTUS	CDS	102809747	102809889	1	+	0	ID=g21673.t1.CDS3;Parent=g21673.t1;
NC_088784.1_Calliphora_vicina_chromosome_5,_idCalVici1.1,_whole_genome_shotgun_sequence	AUGUSTUS	exon	102809747	102809889	.	+	.	ID=g21673.t1.exon3;Parent=g21673.t1;
NC_088784.1_Calliphora_vicina_chromosome_5,_idCalVici1.1,_whole_genome_shotgun_sequence	AUGUSTUS	intron	102809890	102812376	1	+	.	ID=g21673.t1.intron3;Parent=g21673.t1;
NC_088784.1_Calliphora_vicina_chromosome_5,_idCalVici1.1,_whole_genome_shotgun_sequence	AUGUSTUS	CDS	102812377	102813313	1	+	1	ID=g21673.t1.CDS4;Parent=g21673.t1;
NC_088784.1_Calliphora_vicina_chromosome_5,_idCalVici1.1,_whole_genome_shotgun_sequence	AUGUSTUS	exon	102812377	102813313	.	+	.	ID=g21673.t1.exon4;Parent=g21673.t1;
NC_088784.1_Calliphora_vicina_chromosome_5,_idCalVici1.1,_whole_genome_shotgun_sequence	AUGUSTUS	stop_codon	102813311	102813313	.	+	0	ID=g21673.t1.stop1;Parent=g21673.t1;
NC_088784.1_Calliphora_vicina_chromosome_5,_idCalVici1.1,_whole_genome_shotgun_sequence	AUGUSTUS	gene	102814057	102826958	.	-	.	ID=g21674;
NC_088784.1_Calliphora_vicina_chromosome_5,_idCalVici1.1,_whole_genome_shotgun_sequence	AUGUSTUS	mRNA	102814057	102826958	1	-	.	ID=g21674.t1;Parent=g21674;
NC_088784.1_Calliphora_vicina_chromosome_5,_idCalVici1.1,_whole_genome_shotgun_sequence	AUGUSTUS	stop_codon	102814057	102814059	.	-	0	ID=g21674.t1.stop1;Parent=g21674.t1;
NC_088784.1_Calliphora_vicina_chromosome_5,_idCalVici1.1,_whole_genome_shotgun_sequence	AUGUSTUS	CDS	102814057	102814269	1	-	0	ID=g21674.t1.CDS1;Parent=g21674.t1;
NC_088784.1_Calliphora_vicina_chromosome_5,_idCalVici1.1,_whole_genome_shotgun_sequence	AUGUSTUS	exon	102814057	102814269	.	-	.	ID=g21674.t1.exon1;Parent=g21674.t1;
NC_088784.1_Calliphora_vicina_chromosome_5,_idCalVici1.1,_whole_genome_shotgun_sequence	AUGUSTUS	intron	102814270	102816551	1	-	.	ID=g21674.t1.intron1;Parent=g21674.t1;
NC_088784.1_Calliphora_vicina_chromosome_5,_idCalVici1.1,_whole_genome_shotgun_sequence	AUGUSTUS	CDS	102816552	102816725	1	-	0	ID=g21674.t1.CDS2;Parent=g21674.t1;
NC_088784.1_Calliphora_vicina_chromosome_5,_idCalVici1.1,_whole_genome_shotgun_sequence	AUGUSTUS	exon	102816552	102816725	.	-	.	ID=g21674.t1.exon2;Parent=g21674.t1;
NC_088784.1_Calliphora_vicina_chromosome_5,_idCalVici1.1,_whole_genome_shotgun_sequence	AUGUSTUS	intron	102816726	102816790	1	-	.	ID=g21674.t1.intron2;Parent=g21674.t1;
NC_088784.1_Calliphora_vicina_chromosome_5,_idCalVici1.1,_whole_genome_shotgun_sequence	AUGUSTUS	CDS	102816791	102816936	1	-	2	ID=g21674.t1.CDS3;Parent=g21674.t1;
NC_088784.1_Calliphora_vicina_chromosome_5,_idCalVici1.1,_whole_genome_shotgun_sequence	AUGUSTUS	exon	102816791	102816936	.	-	.	ID=g21674.t1.exon3;Parent=g21674.t1;
NC_088784.1_Calliphora_vicina_chromosome_5,_idCalVici1.1,_whole_genome_shotgun_sequence	AUGUSTUS	intron	102816937	102817120	1	-	.	ID=g21674.t1.intron3;Parent=g21674.t1;
NC_088784.1_Calliphora_vicina_chromosome_5,_idCalVici1.1,_whole_genome_shotgun_sequence	AUGUSTUS	CDS	102817121	102817423	1	-	2	ID=g21674.t1.CDS4;Parent=g21674.t1;
NC_088784.1_Calliphora_vicina_chromosome_5,_idCalVici1.1,_whole_genome_shotgun_sequence	AUGUSTUS	exon	102817121	102817423	.	-	.	ID=g21674.t1.exon4;Parent=g21674.t1;
NC_088784.1_Calliphora_vicina_chromosome_5,_idCalVici1.1,_whole_genome_shotgun_sequence	AUGUSTUS	intron	102817424	102817493	1	-	.	ID=g21674.t1.intron4;Parent=g21674.t1;
NC_088784.1_Calliphora_vicina_chromosome_5,_idCalVici1.1,_whole_genome_shotgun_sequence	AUGUSTUS	CDS	102817494	102817797	1	-	0	ID=g21674.t1.CDS5;Parent=g21674.t1;
NC_088784.1_Calliphora_vicina_chromosome_5,_idCalVici1.1,_whole_genome_shotgun_sequence	AUGUSTUS	exon	102817494	102817797	.	-	.	ID=g21674.t1.exon5;Parent=g21674.t1;
NC_088784.1_Calliphora_vicina_chromosome_5,_idCalVici1.1,_whole_genome_shotgun_sequence	AUGUSTUS	intron	102817798	102817873	1	-	.	ID=g21674.t1.intron5;Parent=g21674.t1;
NC_088784.1_Calliphora_vicina_chromosome_5,_idCalVici1.1,_whole_genome_shotgun_sequence	AUGUSTUS	CDS	102817874	102818055	1	-	2	ID=g21674.t1.CDS6;Parent=g21674.t1;
NC_088784.1_Calliphora_vicina_chromosome_5,_idCalVici1.1,_whole_genome_shotgun_sequence	AUGUSTUS	exon	102817874	102818055	.	-	.	ID=g21674.t1.exon6;Parent=g21674.t1;
NC_088784.1_Calliphora_vicina_chromosome_5,_idCalVici1.1,_whole_genome_shotgun_sequence	AUGUSTUS	intron	102818056	102818120	1	-	.	ID=g21674.t1.intron6;Parent=g21674.t1;
NC_088784.1_Calliphora_vicina_chromosome_5,_idCalVici1.1,_whole_genome_shotgun_sequence	AUGUSTUS	CDS	102818121	102818279	1	-	2	ID=g21674.t1.CDS7;Parent=g21674.t1;
NC_088784.1_Calliphora_vicina_chromosome_5,_idCalVici1.1,_whole_genome_shotgun_sequence	AUGUSTUS	exon	102818121	102818279	.	-	.	ID=g21674.t1.exon7;Parent=g21674.t1;
NC_088784.1_Calliphora_vicina_chromosome_5,_idCalVici1.1,_whole_genome_shotgun_sequence	AUGUSTUS	intron	102818280	102819928	1	-	.	ID=g21674.t1.intron7;Parent=g21674.t1;
NC_088784.1_Calliphora_vicina_chromosome_5,_idCalVici1.1,_whole_genome_shotgun_sequence	AUGUSTUS	CDS	102819929	102820219	1	-	2	ID=g21674.t1.CDS8;Parent=g21674.t1;
NC_088784.1_Calliphora_vicina_chromosome_5,_idCalVici1.1,_whole_genome_shotgun_sequence	AUGUSTUS	exon	102819929	102820219	.	-	.	ID=g21674.t1.exon8;Parent=g21674.t1;
NC_088784.1_Calliphora_vicina_chromosome_5,_idCalVici1.1,_whole_genome_shotgun_sequence	AUGUSTUS	intron	102820220	102826912	1	-	.	ID=g21674.t1.intron8;Parent=g21674.t1;
NC_088784.1_Calliphora_vicina_chromosome_5,_idCalVici1.1,_whole_genome_shotgun_sequence	AUGUSTUS	CDS	102826913	102826958	1	-	0	ID=g21674.t1.CDS9;Parent=g21674.t1;
NC_088784.1_Calliphora_vicina_chromosome_5,_idCalVici1.1,_whole_genome_shotgun_sequence	AUGUSTUS	exon	102826913	102826958	.	-	.	ID=g21674.t1.exon9;Parent=g21674.t1;
NC_088784.1_Calliphora_vicina_chromosome_5,_idCalVici1.1,_whole_genome_shotgun_sequence	AUGUSTUS	start_codon	102826956	102826958	.	-	0	ID=g21674.t1.start1;Parent=g21674.t1;
NC_088784.1_Calliphora_vicina_chromosome_5,_idCalVici1.1,_whole_genome_shotgun_sequence	AUGUSTUS	gene	102832388	102835472	.	-	.	ID=g21675;
NC_088784.1_Calliphora_vicina_chromosome_5,_idCalVici1.1,_whole_genome_shotgun_sequence	AUGUSTUS	mRNA	102832388	102835472	1	-	.	ID=g21675.t1;Parent=g21675;
NC_088784.1_Calliphora_vicina_chromosome_5,_idCalVici1.1,_whole_genome_shotgun_sequence	AUGUSTUS	stop_codon	102832388	102832390	.	-	0	ID=g21675.t1.stop1;Parent=g21675.t1;
NC_088784.1_Calliphora_vicina_chromosome_5,_idCalVici1.1,_whole_genome_shotgun_sequence	AUGUSTUS	CDS	102832388	102832465	1	-	0	ID=g21675.t1.CDS1;Parent=g21675.t1;
NC_088784.1_Calliphora_vicina_chromosome_5,_idCalVici1.1,_whole_genome_shotgun_sequence	AUGUSTUS	exon	102832388	102832465	.	-	.	ID=g21675.t1.exon1;Parent=g21675.t1;
NC_088784.1_Calliphora_vicina_chromosome_5,_idCalVici1.1,_whole_genome_shotgun_sequence	AUGUSTUS	intron	102832466	102832528	1	-	.	ID=g21675.t1.intron1;Parent=g21675.t1;
NC_088784.1_Calliphora_vicina_chromosome_5,_idCalVici1.1,_whole_genome_shotgun_sequence	AUGUSTUS	CDS	102832529	102832669	1	-	0	ID=g21675.t1.CDS2;Parent=g21675.t1;
NC_088784.1_Calliphora_vicina_chromosome_5,_idCalVici1.1,_whole_genome_shotgun_sequence	AUGUSTUS	exon	102832529	102832669	.	-	.	ID=g21675.t1.exon2;Parent=g21675.t1;
NC_088784.1_Calliphora_vicina_chromosome_5,_idCalVici1.1,_whole_genome_shotgun_sequence	AUGUSTUS	intron	102832670	102833948	1	-	.	ID=g21675.t1.intron2;Parent=g21675.t1;
NC_088784.1_Calliphora_vicina_chromosome_5,_idCalVici1.1,_whole_genome_shotgun_sequence	AUGUSTUS	CDS	102833949	102834038	1	-	0	ID=g21675.t1.CDS3;Parent=g21675.t1;
NC_088784.1_Calliphora_vicina_chromosome_5,_idCalVici1.1,_whole_genome_shotgun_sequence	AUGUSTUS	exon	102833949	102834038	.	-	.	ID=g21675.t1.exon3;Parent=g21675.t1;
NC_088784.1_Calliphora_vicina_chromosome_5,_idCalVici1.1,_whole_genome_shotgun_sequence	AUGUSTUS	intron	102834039	102834313	1	-	.	ID=g21675.t1.intron3;Parent=g21675.t1;
NC_088784.1_Calliphora_vicina_chromosome_5,_idCalVici1.1,_whole_genome_shotgun_sequence	AUGUSTUS	CDS	102834314	102834481	1	-	0	ID=g21675.t1.CDS4;Parent=g21675.t1;
NC_088784.1_Calliphora_vicina_chromosome_5,_idCalVici1.1,_whole_genome_shotgun_sequence	AUGUSTUS	exon	102834314	102834481	.	-	.	ID=g21675.t1.exon4;Parent=g21675.t1;
NC_088784.1_Calliphora_vicina_chromosome_5,_idCalVici1.1,_whole_genome_shotgun_sequence	AUGUSTUS	intron	102834482	102834545	1	-	.	ID=g21675.t1.intron4;Parent=g21675.t1;
NC_088784.1_Calliphora_vicina_chromosome_5,_idCalVici1.1,_whole_genome_shotgun_sequence	AUGUSTUS	CDS	102834546	102834687	1	-	1	ID=g21675.t1.CDS5;Parent=g21675.t1;
NC_088784.1_Calliphora_vicina_chromosome_5,_idCalVici1.1,_whole_genome_shotgun_sequence	AUGUSTUS	exon	102834546	102834687	.	-	.	ID=g21675.t1.exon5;Parent=g21675.t1;
NC_088784.1_Calliphora_vicina_chromosome_5,_idCalVici1.1,_whole_genome_shotgun_sequence	AUGUSTUS	intron	102834688	102834749	1	-	.	ID=g21675.t1.intron5;Parent=g21675.t1;
NC_088784.1_Calliphora_vicina_chromosome_5,_idCalVici1.1,_whole_genome_shotgun_sequence	AUGUSTUS	CDS	102834750	102834832	1	-	0	ID=g21675.t1.CDS6;Parent=g21675.t1;
NC_088784.1_Calliphora_vicina_chromosome_5,_idCalVici1.1,_whole_genome_shotgun_sequence	AUGUSTUS	exon	102834750	102834832	.	-	.	ID=g21675.t1.exon6;Parent=g21675.t1;
NC_088784.1_Calliphora_vicina_chromosome_5,_idCalVici1.1,_whole_genome_shotgun_sequence	AUGUSTUS	intron	102834833	102834906	1	-	.	ID=g21675.t1.intron6;Parent=g21675.t1;
NC_088784.1_Calliphora_vicina_chromosome_5,_idCalVici1.1,_whole_genome_shotgun_sequence	AUGUSTUS	CDS	102834907	102835050	1	-	0	ID=g21675.t1.CDS7;Parent=g21675.t1;
NC_088784.1_Calliphora_vicina_chromosome_5,_idCalVici1.1,_whole_genome_shotgun_sequence	AUGUSTUS	exon	102834907	102835050	.	-	.	ID=g21675.t1.exon7;Parent=g21675.t1;
NC_088784.1_Calliphora_vicina_chromosome_5,_idCalVici1.1,_whole_genome_shotgun_sequence	AUGUSTUS	intron	102835051	102835112	1	-	.	ID=g21675.t1.intron7;Parent=g21675.t1;
NC_088784.1_Calliphora_vicina_chromosome_5,_idCalVici1.1,_whole_genome_shotgun_sequence	AUGUSTUS	CDS	102835113	102835472	1	-	0	ID=g21675.t1.CDS8;Parent=g21675.t1;
NC_088784.1_Calliphora_vicina_chromosome_5,_idCalVici1.1,_whole_genome_shotgun_sequence	AUGUSTUS	exon	102835113	102835472	.	-	.	ID=g21675.t1.exon8;Parent=g21675.t1;
NC_088784.1_Calliphora_vicina_chromosome_5,_idCalVici1.1,_whole_genome_shotgun_sequence	AUGUSTUS	start_codon	102835470	102835472	.	-	0	ID=g21675.t1.start1;Parent=g21675.t1;
NC_088784.1_Calliphora_vicina_chromosome_5,_idCalVici1.1,_whole_genome_shotgun_sequence	AUGUSTUS	gene	102836539	102837072	.	+	.	ID=g21676;
NC_088784.1_Calliphora_vicina_chromosome_5,_idCalVici1.1,_whole_genome_shotgun_sequence	AUGUSTUS	mRNA	102836539	102837072	1	+	.	ID=g21676.t1;Parent=g21676;
NC_088784.1_Calliphora_vicina_chromosome_5,_idCalVici1.1,_whole_genome_shotgun_sequence	AUGUSTUS	start_codon	102836539	102836541	.	+	0	ID=g21676.t1.start1;Parent=g21676.t1;
NC_088784.1_Calliphora_vicina_chromosome_5,_idCalVici1.1,_whole_genome_shotgun_sequence	AUGUSTUS	CDS	102836539	102837072	1	+	0	ID=g21676.t1.CDS1;Parent=g21676.t1;
NC_088784.1_Calliphora_vicina_chromosome_5,_idCalVici1.1,_whole_genome_shotgun_sequence	AUGUSTUS	exon	102836539	102837072	.	+	.	ID=g21676.t1.exon1;Parent=g21676.t1;
NC_088784.1_Calliphora_vicina_chromosome_5,_idCalVici1.1,_whole_genome_shotgun_sequence	AUGUSTUS	stop_codon	102837070	102837072	.	+	0	ID=g21676.t1.stop1;Parent=g21676.t1;
NC_088784.1_Calliphora_vicina_chromosome_5,_idCalVici1.1,_whole_genome_shotgun_sequence	AUGUSTUS	gene	102840546	102841532	.	+	.	ID=g21677;
NC_088784.1_Calliphora_vicina_chromosome_5,_idCalVici1.1,_whole_genome_shotgun_sequence	AUGUSTUS	mRNA	102840546	102841532	1	+	.	ID=g21677.t1;Parent=g21677;
NC_088784.1_Calliphora_vicina_chromosome_5,_idCalVici1.1,_whole_genome_shotgun_sequence	AUGUSTUS	start_codon	102840546	102840548	.	+	0	ID=g21677.t1.start1;Parent=g21677.t1;
NC_088784.1_Calliphora_vicina_chromosome_5,_idCalVici1.1,_whole_genome_shotgun_sequence	AUGUSTUS	CDS	102840546	102840723	1	+	0	ID=g21677.t1.CDS1;Parent=g21677.t1;
NC_088784.1_Calliphora_vicina_chromosome_5,_idCalVici1.1,_whole_genome_shotgun_sequence	AUGUSTUS	exon	102840546	102840723	.	+	.	ID=g21677.t1.exon1;Parent=g21677.t1;
NC_088784.1_Calliphora_vicina_chromosome_5,_idCalVici1.1,_whole_genome_shotgun_sequence	AUGUSTUS	intron	102840724	102840781	1	+	.	ID=g21677.t1.intron1;Parent=g21677.t1;
NC_088784.1_Calliphora_vicina_chromosome_5,_idCalVici1.1,_whole_genome_shotgun_sequence	AUGUSTUS	CDS	102840782	102840995	1	+	2	ID=g21677.t1.CDS2;Parent=g21677.t1;
NC_088784.1_Calliphora_vicina_chromosome_5,_idCalVici1.1,_whole_genome_shotgun_sequence	AUGUSTUS	exon	102840782	102840995	.	+	.	ID=g21677.t1.exon2;Parent=g21677.t1;
NC_088784.1_Calliphora_vicina_chromosome_5,_idCalVici1.1,_whole_genome_shotgun_sequence	AUGUSTUS	intron	102840996	102841066	1	+	.	ID=g21677.t1.intron2;Parent=g21677.t1;
NC_088784.1_Calliphora_vicina_chromosome_5,_idCalVici1.1,_whole_genome_shotgun_sequence	AUGUSTUS	CDS	102841067	102841532	1	+	1	ID=g21677.t1.CDS3;Parent=g21677.t1;
NC_088784.1_Calliphora_vicina_chromosome_5,_idCalVici1.1,_whole_genome_shotgun_sequence	AUGUSTUS	exon	102841067	102841532	.	+	.	ID=g21677.t1.exon3;Parent=g21677.t1;
NC_088784.1_Calliphora_vicina_chromosome_5,_idCalVici1.1,_whole_genome_shotgun_sequence	AUGUSTUS	stop_codon	102841530	102841532	.	+	0	ID=g21677.t1.stop1;Parent=g21677.t1;
NC_088784.1_Calliphora_vicina_chromosome_5,_idCalVici1.1,_whole_genome_shotgun_sequence	AUGUSTUS	gene	102842846	102845201	.	+	.	ID=g21678;
NC_088784.1_Calliphora_vicina_chromosome_5,_idCalVici1.1,_whole_genome_shotgun_sequence	AUGUSTUS	mRNA	102842846	102845201	1	+	.	ID=g21678.t1;Parent=g21678;
NC_088784.1_Calliphora_vicina_chromosome_5,_idCalVici1.1,_whole_genome_shotgun_sequence	AUGUSTUS	start_codon	102842846	102842848	.	+	0	ID=g21678.t1.start1;Parent=g21678.t1;
NC_088784.1_Calliphora_vicina_chromosome_5,_idCalVici1.1,_whole_genome_shotgun_sequence	AUGUSTUS	CDS	102842846	102842916	1	+	0	ID=g21678.t1.CDS1;Parent=g21678.t1;
NC_088784.1_Calliphora_vicina_chromosome_5,_idCalVici1.1,_whole_genome_shotgun_sequence	AUGUSTUS	exon	102842846	102842916	.	+	.	ID=g21678.t1.exon1;Parent=g21678.t1;
NC_088784.1_Calliphora_vicina_chromosome_5,_idCalVici1.1,_whole_genome_shotgun_sequence	AUGUSTUS	intron	102842917	102842987	1	+	.	ID=g21678.t1.intron1;Parent=g21678.t1;
NC_088784.1_Calliphora_vicina_chromosome_5,_idCalVici1.1,_whole_genome_shotgun_sequence	AUGUSTUS	CDS	102842988	102843234	1	+	1	ID=g21678.t1.CDS2;Parent=g21678.t1;
NC_088784.1_Calliphora_vicina_chromosome_5,_idCalVici1.1,_whole_genome_shotgun_sequence	AUGUSTUS	exon	102842988	102843234	.	+	.	ID=g21678.t1.exon2;Parent=g21678.t1;
NC_088784.1_Calliphora_vicina_chromosome_5,_idCalVici1.1,_whole_genome_shotgun_sequence	AUGUSTUS	intron	102843235	102843426	1	+	.	ID=g21678.t1.intron2;Parent=g21678.t1;
NC_088784.1_Calliphora_vicina_chromosome_5,_idCalVici1.1,_whole_genome_shotgun_sequence	AUGUSTUS	CDS	102843427	102843856	1	+	0	ID=g21678.t1.CDS3;Parent=g21678.t1;
NC_088784.1_Calliphora_vicina_chromosome_5,_idCalVici1.1,_whole_genome_shotgun_sequence	AUGUSTUS	exon	102843427	102843856	.	+	.	ID=g21678.t1.exon3;Parent=g21678.t1;
NC_088784.1_Calliphora_vicina_chromosome_5,_idCalVici1.1,_whole_genome_shotgun_sequence	AUGUSTUS	intron	102843857	102844722	1	+	.	ID=g21678.t1.intron3;Parent=g21678.t1;
NC_088784.1_Calliphora_vicina_chromosome_5,_idCalVici1.1,_whole_genome_shotgun_sequence	AUGUSTUS	CDS	102844723	102845201	1	+	2	ID=g21678.t1.CDS4;Parent=g21678.t1;
NC_088784.1_Calliphora_vicina_chromosome_5,_idCalVici1.1,_whole_genome_shotgun_sequence	AUGUSTUS	exon	102844723	102845201	.	+	.	ID=g21678.t1.exon4;Parent=g21678.t1;
NC_088784.1_Calliphora_vicina_chromosome_5,_idCalVici1.1,_whole_genome_shotgun_sequence	AUGUSTUS	stop_codon	102845199	102845201	.	+	0	ID=g21678.t1.stop1;Parent=g21678.t1;
NC_088784.1_Calliphora_vicina_chromosome_5,_idCalVici1.1,_whole_genome_shotgun_sequence	AUGUSTUS	gene	102845906	102846567	.	+	.	ID=g21679;
NC_088784.1_Calliphora_vicina_chromosome_5,_idCalVici1.1,_whole_genome_shotgun_sequence	AUGUSTUS	mRNA	102845906	102846567	1	+	.	ID=g21679.t1;Parent=g21679;
NC_088784.1_Calliphora_vicina_chromosome_5,_idCalVici1.1,_whole_genome_shotgun_sequence	AUGUSTUS	start_codon	102845906	102845908	.	+	0	ID=g21679.t1.start1;Parent=g21679.t1;
NC_088784.1_Calliphora_vicina_chromosome_5,_idCalVici1.1,_whole_genome_shotgun_sequence	AUGUSTUS	CDS	102845906	102846010	1	+	0	ID=g21679.t1.CDS1;Parent=g21679.t1;
NC_088784.1_Calliphora_vicina_chromosome_5,_idCalVici1.1,_whole_genome_shotgun_sequence	AUGUSTUS	exon	102845906	102846010	.	+	.	ID=g21679.t1.exon1;Parent=g21679.t1;
NC_088784.1_Calliphora_vicina_chromosome_5,_idCalVici1.1,_whole_genome_shotgun_sequence	AUGUSTUS	intron	102846011	102846071	1	+	.	ID=g21679.t1.intron1;Parent=g21679.t1;
NC_088784.1_Calliphora_vicina_chromosome_5,_idCalVici1.1,_whole_genome_shotgun_sequence	AUGUSTUS	CDS	102846072	102846219	1	+	0	ID=g21679.t1.CDS2;Parent=g21679.t1;
NC_088784.1_Calliphora_vicina_chromosome_5,_idCalVici1.1,_whole_genome_shotgun_sequence	AUGUSTUS	exon	102846072	102846219	.	+	.	ID=g21679.t1.exon2;Parent=g21679.t1;
NC_088784.1_Calliphora_vicina_chromosome_5,_idCalVici1.1,_whole_genome_shotgun_sequence	AUGUSTUS	intron	102846220	102846280	1	+	.	ID=g21679.t1.intron2;Parent=g21679.t1;
NC_088784.1_Calliphora_vicina_chromosome_5,_idCalVici1.1,_whole_genome_shotgun_sequence	AUGUSTUS	CDS	102846281	102846567	1	+	2	ID=g21679.t1.CDS3;Parent=g21679.t1;
NC_088784.1_Calliphora_vicina_chromosome_5,_idCalVici1.1,_whole_genome_shotgun_sequence	AUGUSTUS	exon	102846281	102846567	.	+	.	ID=g21679.t1.exon3;Parent=g21679.t1;
NC_088784.1_Calliphora_vicina_chromosome_5,_idCalVici1.1,_whole_genome_shotgun_sequence	AUGUSTUS	stop_codon	102846565	102846567	.	+	0	ID=g21679.t1.stop1;Parent=g21679.t1;
NC_088784.1_Calliphora_vicina_chromosome_5,_idCalVici1.1,_whole_genome_shotgun_sequence	AUGUSTUS	gene	102858128	102952196	.	-	.	ID=g21680;
NC_088784.1_Calliphora_vicina_chromosome_5,_idCalVici1.1,_whole_genome_shotgun_sequence	AUGUSTUS	mRNA	102858128	102952196	0.79	-	.	ID=g21680.t1;Parent=g21680;
NC_088784.1_Calliphora_vicina_chromosome_5,_idCalVici1.1,_whole_genome_shotgun_sequence	AUGUSTUS	stop_codon	102858128	102858130	.	-	0	ID=g21680.t1.stop1;Parent=g21680.t1;
NC_088784.1_Calliphora_vicina_chromosome_5,_idCalVici1.1,_whole_genome_shotgun_sequence	AUGUSTUS	CDS	102858128	102858217	1	-	0	ID=g21680.t1.CDS1;Parent=g21680.t1;
NC_088784.1_Calliphora_vicina_chromosome_5,_idCalVici1.1,_whole_genome_shotgun_sequence	AUGUSTUS	exon	102858128	102858217	.	-	.	ID=g21680.t1.exon1;Parent=g21680.t1;
NC_088784.1_Calliphora_vicina_chromosome_5,_idCalVici1.1,_whole_genome_shotgun_sequence	AUGUSTUS	intron	102858218	102858349	1	-	.	ID=g21680.t1.intron1;Parent=g21680.t1;
NC_088784.1_Calliphora_vicina_chromosome_5,_idCalVici1.1,_whole_genome_shotgun_sequence	AUGUSTUS	CDS	102858350	102858531	1	-	2	ID=g21680.t1.CDS2;Parent=g21680.t1;
NC_088784.1_Calliphora_vicina_chromosome_5,_idCalVici1.1,_whole_genome_shotgun_sequence	AUGUSTUS	exon	102858350	102858531	.	-	.	ID=g21680.t1.exon2;Parent=g21680.t1;
NC_088784.1_Calliphora_vicina_chromosome_5,_idCalVici1.1,_whole_genome_shotgun_sequence	AUGUSTUS	intron	102858532	102858593	1	-	.	ID=g21680.t1.intron2;Parent=g21680.t1;
NC_088784.1_Calliphora_vicina_chromosome_5,_idCalVici1.1,_whole_genome_shotgun_sequence	AUGUSTUS	CDS	102858594	102858822	1	-	0	ID=g21680.t1.CDS3;Parent=g21680.t1;
NC_088784.1_Calliphora_vicina_chromosome_5,_idCalVici1.1,_whole_genome_shotgun_sequence	AUGUSTUS	exon	102858594	102858822	.	-	.	ID=g21680.t1.exon3;Parent=g21680.t1;
NC_088784.1_Calliphora_vicina_chromosome_5,_idCalVici1.1,_whole_genome_shotgun_sequence	AUGUSTUS	intron	102858823	102861877	1	-	.	ID=g21680.t1.intron3;Parent=g21680.t1;
NC_088784.1_Calliphora_vicina_chromosome_5,_idCalVici1.1,_whole_genome_shotgun_sequence	AUGUSTUS	CDS	102861878	102862033	1	-	0	ID=g21680.t1.CDS4;Parent=g21680.t1;
NC_088784.1_Calliphora_vicina_chromosome_5,_idCalVici1.1,_whole_genome_shotgun_sequence	AUGUSTUS	exon	102861878	102862033	.	-	.	ID=g21680.t1.exon4;Parent=g21680.t1;
NC_088784.1_Calliphora_vicina_chromosome_5,_idCalVici1.1,_whole_genome_shotgun_sequence	AUGUSTUS	intron	102862034	102876956	1	-	.	ID=g21680.t1.intron4;Parent=g21680.t1;
NC_088784.1_Calliphora_vicina_chromosome_5,_idCalVici1.1,_whole_genome_shotgun_sequence	AUGUSTUS	CDS	102876957	102878177	1	-	0	ID=g21680.t1.CDS5;Parent=g21680.t1;
NC_088784.1_Calliphora_vicina_chromosome_5,_idCalVici1.1,_whole_genome_shotgun_sequence	AUGUSTUS	exon	102876957	102878177	.	-	.	ID=g21680.t1.exon5;Parent=g21680.t1;
NC_088784.1_Calliphora_vicina_chromosome_5,_idCalVici1.1,_whole_genome_shotgun_sequence	AUGUSTUS	intron	102878178	102883168	1	-	.	ID=g21680.t1.intron5;Parent=g21680.t1;
NC_088784.1_Calliphora_vicina_chromosome_5,_idCalVici1.1,_whole_genome_shotgun_sequence	AUGUSTUS	CDS	102883169	102883383	1	-	2	ID=g21680.t1.CDS6;Parent=g21680.t1;
NC_088784.1_Calliphora_vicina_chromosome_5,_idCalVici1.1,_whole_genome_shotgun_sequence	AUGUSTUS	exon	102883169	102883383	.	-	.	ID=g21680.t1.exon6;Parent=g21680.t1;
NC_088784.1_Calliphora_vicina_chromosome_5,_idCalVici1.1,_whole_genome_shotgun_sequence	AUGUSTUS	intron	102883384	102883593	1	-	.	ID=g21680.t1.intron6;Parent=g21680.t1;
NC_088784.1_Calliphora_vicina_chromosome_5,_idCalVici1.1,_whole_genome_shotgun_sequence	AUGUSTUS	CDS	102883594	102883680	1	-	2	ID=g21680.t1.CDS7;Parent=g21680.t1;
NC_088784.1_Calliphora_vicina_chromosome_5,_idCalVici1.1,_whole_genome_shotgun_sequence	AUGUSTUS	exon	102883594	102883680	.	-	.	ID=g21680.t1.exon7;Parent=g21680.t1;
NC_088784.1_Calliphora_vicina_chromosome_5,_idCalVici1.1,_whole_genome_shotgun_sequence	AUGUSTUS	intron	102883681	102888020	1	-	.	ID=g21680.t1.intron7;Parent=g21680.t1;
NC_088784.1_Calliphora_vicina_chromosome_5,_idCalVici1.1,_whole_genome_shotgun_sequence	AUGUSTUS	CDS	102888021	102888186	1	-	0	ID=g21680.t1.CDS8;Parent=g21680.t1;
NC_088784.1_Calliphora_vicina_chromosome_5,_idCalVici1.1,_whole_genome_shotgun_sequence	AUGUSTUS	exon	102888021	102888186	.	-	.	ID=g21680.t1.exon8;Parent=g21680.t1;
NC_088784.1_Calliphora_vicina_chromosome_5,_idCalVici1.1,_whole_genome_shotgun_sequence	AUGUSTUS	intron	102888187	102889889	1	-	.	ID=g21680.t1.intron8;Parent=g21680.t1;
NC_088784.1_Calliphora_vicina_chromosome_5,_idCalVici1.1,_whole_genome_shotgun_sequence	AUGUSTUS	CDS	102889890	102890021	1	-	0	ID=g21680.t1.CDS9;Parent=g21680.t1;
NC_088784.1_Calliphora_vicina_chromosome_5,_idCalVici1.1,_whole_genome_shotgun_sequence	AUGUSTUS	exon	102889890	102890021	.	-	.	ID=g21680.t1.exon9;Parent=g21680.t1;
NC_088784.1_Calliphora_vicina_chromosome_5,_idCalVici1.1,_whole_genome_shotgun_sequence	AUGUSTUS	intron	102890022	102896467	1	-	.	ID=g21680.t1.intron9;Parent=g21680.t1;
NC_088784.1_Calliphora_vicina_chromosome_5,_idCalVici1.1,_whole_genome_shotgun_sequence	AUGUSTUS	CDS	102896468	102896679	1	-	2	ID=g21680.t1.CDS10;Parent=g21680.t1;
NC_088784.1_Calliphora_vicina_chromosome_5,_idCalVici1.1,_whole_genome_shotgun_sequence	AUGUSTUS	exon	102896468	102896679	.	-	.	ID=g21680.t1.exon10;Parent=g21680.t1;
NC_088784.1_Calliphora_vicina_chromosome_5,_idCalVici1.1,_whole_genome_shotgun_sequence	AUGUSTUS	intron	102896680	102900756	1	-	.	ID=g21680.t1.intron10;Parent=g21680.t1;
NC_088784.1_Calliphora_vicina_chromosome_5,_idCalVici1.1,_whole_genome_shotgun_sequence	AUGUSTUS	CDS	102900757	102900888	1	-	2	ID=g21680.t1.CDS11;Parent=g21680.t1;
NC_088784.1_Calliphora_vicina_chromosome_5,_idCalVici1.1,_whole_genome_shotgun_sequence	AUGUSTUS	exon	102900757	102900888	.	-	.	ID=g21680.t1.exon11;Parent=g21680.t1;
NC_088784.1_Calliphora_vicina_chromosome_5,_idCalVici1.1,_whole_genome_shotgun_sequence	AUGUSTUS	intron	102900889	102902727	1	-	.	ID=g21680.t1.intron11;Parent=g21680.t1;
NC_088784.1_Calliphora_vicina_chromosome_5,_idCalVici1.1,_whole_genome_shotgun_sequence	AUGUSTUS	CDS	102902728	102902836	1	-	0	ID=g21680.t1.CDS12;Parent=g21680.t1;
NC_088784.1_Calliphora_vicina_chromosome_5,_idCalVici1.1,_whole_genome_shotgun_sequence	AUGUSTUS	exon	102902728	102902836	.	-	.	ID=g21680.t1.exon12;Parent=g21680.t1;
NC_088784.1_Calliphora_vicina_chromosome_5,_idCalVici1.1,_whole_genome_shotgun_sequence	AUGUSTUS	intron	102902837	102915228	1	-	.	ID=g21680.t1.intron12;Parent=g21680.t1;
NC_088784.1_Calliphora_vicina_chromosome_5,_idCalVici1.1,_whole_genome_shotgun_sequence	AUGUSTUS	CDS	102915229	102915353	1	-	2	ID=g21680.t1.CDS13;Parent=g21680.t1;
NC_088784.1_Calliphora_vicina_chromosome_5,_idCalVici1.1,_whole_genome_shotgun_sequence	AUGUSTUS	exon	102915229	102915353	.	-	.	ID=g21680.t1.exon13;Parent=g21680.t1;
NC_088784.1_Calliphora_vicina_chromosome_5,_idCalVici1.1,_whole_genome_shotgun_sequence	AUGUSTUS	intron	102915354	102915649	1	-	.	ID=g21680.t1.intron13;Parent=g21680.t1;
NC_088784.1_Calliphora_vicina_chromosome_5,_idCalVici1.1,_whole_genome_shotgun_sequence	AUGUSTUS	CDS	102915650	102915775	1	-	2	ID=g21680.t1.CDS14;Parent=g21680.t1;
NC_088784.1_Calliphora_vicina_chromosome_5,_idCalVici1.1,_whole_genome_shotgun_sequence	AUGUSTUS	exon	102915650	102915775	.	-	.	ID=g21680.t1.exon14;Parent=g21680.t1;
NC_088784.1_Calliphora_vicina_chromosome_5,_idCalVici1.1,_whole_genome_shotgun_sequence	AUGUSTUS	intron	102915776	102929672	1	-	.	ID=g21680.t1.intron14;Parent=g21680.t1;
NC_088784.1_Calliphora_vicina_chromosome_5,_idCalVici1.1,_whole_genome_shotgun_sequence	AUGUSTUS	CDS	102929673	102929957	0.85	-	2	ID=g21680.t1.CDS15;Parent=g21680.t1;
NC_088784.1_Calliphora_vicina_chromosome_5,_idCalVici1.1,_whole_genome_shotgun_sequence	AUGUSTUS	exon	102929673	102929957	.	-	.	ID=g21680.t1.exon15;Parent=g21680.t1;
NC_088784.1_Calliphora_vicina_chromosome_5,_idCalVici1.1,_whole_genome_shotgun_sequence	AUGUSTUS	intron	102929958	102931327	0.85	-	.	ID=g21680.t1.intron15;Parent=g21680.t1;
NC_088784.1_Calliphora_vicina_chromosome_5,_idCalVici1.1,_whole_genome_shotgun_sequence	AUGUSTUS	CDS	102931328	102931507	0.84	-	2	ID=g21680.t1.CDS16;Parent=g21680.t1;
NC_088784.1_Calliphora_vicina_chromosome_5,_idCalVici1.1,_whole_genome_shotgun_sequence	AUGUSTUS	exon	102931328	102931507	.	-	.	ID=g21680.t1.exon16;Parent=g21680.t1;
NC_088784.1_Calliphora_vicina_chromosome_5,_idCalVici1.1,_whole_genome_shotgun_sequence	AUGUSTUS	intron	102931508	102931658	0.98	-	.	ID=g21680.t1.intron16;Parent=g21680.t1;
NC_088784.1_Calliphora_vicina_chromosome_5,_idCalVici1.1,_whole_genome_shotgun_sequence	AUGUSTUS	CDS	102931659	102931851	1	-	0	ID=g21680.t1.CDS17;Parent=g21680.t1;
NC_088784.1_Calliphora_vicina_chromosome_5,_idCalVici1.1,_whole_genome_shotgun_sequence	AUGUSTUS	exon	102931659	102931851	.	-	.	ID=g21680.t1.exon17;Parent=g21680.t1;
NC_088784.1_Calliphora_vicina_chromosome_5,_idCalVici1.1,_whole_genome_shotgun_sequence	AUGUSTUS	intron	102931852	102949880	1	-	.	ID=g21680.t1.intron17;Parent=g21680.t1;
NC_088784.1_Calliphora_vicina_chromosome_5,_idCalVici1.1,_whole_genome_shotgun_sequence	AUGUSTUS	CDS	102949881	102949957	1	-	2	ID=g21680.t1.CDS18;Parent=g21680.t1;
NC_088784.1_Calliphora_vicina_chromosome_5,_idCalVici1.1,_whole_genome_shotgun_sequence	AUGUSTUS	exon	102949881	102949957	.	-	.	ID=g21680.t1.exon18;Parent=g21680.t1;
NC_088784.1_Calliphora_vicina_chromosome_5,_idCalVici1.1,_whole_genome_shotgun_sequence	AUGUSTUS	intron	102949958	102952120	1	-	.	ID=g21680.t1.intron18;Parent=g21680.t1;
NC_088784.1_Calliphora_vicina_chromosome_5,_idCalVici1.1,_whole_genome_shotgun_sequence	AUGUSTUS	CDS	102952121	102952196	0.95	-	0	ID=g21680.t1.CDS19;Parent=g21680.t1;
NC_088784.1_Calliphora_vicina_chromosome_5,_idCalVici1.1,_whole_genome_shotgun_sequence	AUGUSTUS	exon	102952121	102952196	.	-	.	ID=g21680.t1.exon19;Parent=g21680.t1;
NC_088784.1_Calliphora_vicina_chromosome_5,_idCalVici1.1,_whole_genome_shotgun_sequence	AUGUSTUS	start_codon	102952194	102952196	.	-	0	ID=g21680.t1.start1;Parent=g21680.t1;
NC_088784.1_Calliphora_vicina_chromosome_5,_idCalVici1.1,_whole_genome_shotgun_sequence	AUGUSTUS	mRNA	102858128	102952196	0.76	-	.	ID=g21680.t2;Parent=g21680;
NC_088784.1_Calliphora_vicina_chromosome_5,_idCalVici1.1,_whole_genome_shotgun_sequence	AUGUSTUS	stop_codon	102858128	102858130	.	-	0	ID=g21680.t2.stop1;Parent=g21680.t2;
NC_088784.1_Calliphora_vicina_chromosome_5,_idCalVici1.1,_whole_genome_shotgun_sequence	AUGUSTUS	CDS	102858128	102858217	1	-	0	ID=g21680.t2.CDS1;Parent=g21680.t2;
NC_088784.1_Calliphora_vicina_chromosome_5,_idCalVici1.1,_whole_genome_shotgun_sequence	AUGUSTUS	exon	102858128	102858217	.	-	.	ID=g21680.t2.exon1;Parent=g21680.t2;
NC_088784.1_Calliphora_vicina_chromosome_5,_idCalVici1.1,_whole_genome_shotgun_sequence	AUGUSTUS	intron	102858218	102858349	1	-	.	ID=g21680.t2.intron1;Parent=g21680.t2;
NC_088784.1_Calliphora_vicina_chromosome_5,_idCalVici1.1,_whole_genome_shotgun_sequence	AUGUSTUS	CDS	102858350	102858531	1	-	2	ID=g21680.t2.CDS2;Parent=g21680.t2;
NC_088784.1_Calliphora_vicina_chromosome_5,_idCalVici1.1,_whole_genome_shotgun_sequence	AUGUSTUS	exon	102858350	102858531	.	-	.	ID=g21680.t2.exon2;Parent=g21680.t2;
NC_088784.1_Calliphora_vicina_chromosome_5,_idCalVici1.1,_whole_genome_shotgun_sequence	AUGUSTUS	intron	102858532	102858593	1	-	.	ID=g21680.t2.intron2;Parent=g21680.t2;
NC_088784.1_Calliphora_vicina_chromosome_5,_idCalVici1.1,_whole_genome_shotgun_sequence	AUGUSTUS	CDS	102858594	102858822	1	-	0	ID=g21680.t2.CDS3;Parent=g21680.t2;
NC_088784.1_Calliphora_vicina_chromosome_5,_idCalVici1.1,_whole_genome_shotgun_sequence	AUGUSTUS	exon	102858594	102858822	.	-	.	ID=g21680.t2.exon3;Parent=g21680.t2;
NC_088784.1_Calliphora_vicina_chromosome_5,_idCalVici1.1,_whole_genome_shotgun_sequence	AUGUSTUS	intron	102858823	102861877	1	-	.	ID=g21680.t2.intron3;Parent=g21680.t2;
NC_088784.1_Calliphora_vicina_chromosome_5,_idCalVici1.1,_whole_genome_shotgun_sequence	AUGUSTUS	CDS	102861878	102862033	1	-	0	ID=g21680.t2.CDS4;Parent=g21680.t2;
NC_088784.1_Calliphora_vicina_chromosome_5,_idCalVici1.1,_whole_genome_shotgun_sequence	AUGUSTUS	exon	102861878	102862033	.	-	.	ID=g21680.t2.exon4;Parent=g21680.t2;
NC_088784.1_Calliphora_vicina_chromosome_5,_idCalVici1.1,_whole_genome_shotgun_sequence	AUGUSTUS	intron	102862034	102876956	1	-	.	ID=g21680.t2.intron4;Parent=g21680.t2;
NC_088784.1_Calliphora_vicina_chromosome_5,_idCalVici1.1,_whole_genome_shotgun_sequence	AUGUSTUS	CDS	102876957	102878177	1	-	0	ID=g21680.t2.CDS5;Parent=g21680.t2;
NC_088784.1_Calliphora_vicina_chromosome_5,_idCalVici1.1,_whole_genome_shotgun_sequence	AUGUSTUS	exon	102876957	102878177	.	-	.	ID=g21680.t2.exon5;Parent=g21680.t2;
NC_088784.1_Calliphora_vicina_chromosome_5,_idCalVici1.1,_whole_genome_shotgun_sequence	AUGUSTUS	intron	102878178	102883168	1	-	.	ID=g21680.t2.intron5;Parent=g21680.t2;
NC_088784.1_Calliphora_vicina_chromosome_5,_idCalVici1.1,_whole_genome_shotgun_sequence	AUGUSTUS	CDS	102883169	102883383	1	-	2	ID=g21680.t2.CDS6;Parent=g21680.t2;
NC_088784.1_Calliphora_vicina_chromosome_5,_idCalVici1.1,_whole_genome_shotgun_sequence	AUGUSTUS	exon	102883169	102883383	.	-	.	ID=g21680.t2.exon6;Parent=g21680.t2;
NC_088784.1_Calliphora_vicina_chromosome_5,_idCalVici1.1,_whole_genome_shotgun_sequence	AUGUSTUS	intron	102883384	102883593	1	-	.	ID=g21680.t2.intron6;Parent=g21680.t2;
NC_088784.1_Calliphora_vicina_chromosome_5,_idCalVici1.1,_whole_genome_shotgun_sequence	AUGUSTUS	CDS	102883594	102883680	1	-	2	ID=g21680.t2.CDS7;Parent=g21680.t2;
NC_088784.1_Calliphora_vicina_chromosome_5,_idCalVici1.1,_whole_genome_shotgun_sequence	AUGUSTUS	exon	102883594	102883680	.	-	.	ID=g21680.t2.exon7;Parent=g21680.t2;
NC_088784.1_Calliphora_vicina_chromosome_5,_idCalVici1.1,_whole_genome_shotgun_sequence	AUGUSTUS	intron	102883681	102888020	1	-	.	ID=g21680.t2.intron7;Parent=g21680.t2;
NC_088784.1_Calliphora_vicina_chromosome_5,_idCalVici1.1,_whole_genome_shotgun_sequence	AUGUSTUS	CDS	102888021	102888219	1	-	0	ID=g21680.t2.CDS8;Parent=g21680.t2;
NC_088784.1_Calliphora_vicina_chromosome_5,_idCalVici1.1,_whole_genome_shotgun_sequence	AUGUSTUS	exon	102888021	102888219	.	-	.	ID=g21680.t2.exon8;Parent=g21680.t2;
NC_088784.1_Calliphora_vicina_chromosome_5,_idCalVici1.1,_whole_genome_shotgun_sequence	AUGUSTUS	intron	102888220	102889889	1	-	.	ID=g21680.t2.intron8;Parent=g21680.t2;
NC_088784.1_Calliphora_vicina_chromosome_5,_idCalVici1.1,_whole_genome_shotgun_sequence	AUGUSTUS	CDS	102889890	102890021	1	-	0	ID=g21680.t2.CDS9;Parent=g21680.t2;
NC_088784.1_Calliphora_vicina_chromosome_5,_idCalVici1.1,_whole_genome_shotgun_sequence	AUGUSTUS	exon	102889890	102890021	.	-	.	ID=g21680.t2.exon9;Parent=g21680.t2;
NC_088784.1_Calliphora_vicina_chromosome_5,_idCalVici1.1,_whole_genome_shotgun_sequence	AUGUSTUS	intron	102890022	102896467	1	-	.	ID=g21680.t2.intron9;Parent=g21680.t2;
NC_088784.1_Calliphora_vicina_chromosome_5,_idCalVici1.1,_whole_genome_shotgun_sequence	AUGUSTUS	CDS	102896468	102896679	1	-	2	ID=g21680.t2.CDS10;Parent=g21680.t2;
NC_088784.1_Calliphora_vicina_chromosome_5,_idCalVici1.1,_whole_genome_shotgun_sequence	AUGUSTUS	exon	102896468	102896679	.	-	.	ID=g21680.t2.exon10;Parent=g21680.t2;
NC_088784.1_Calliphora_vicina_chromosome_5,_idCalVici1.1,_whole_genome_shotgun_sequence	AUGUSTUS	intron	102896680	102900756	1	-	.	ID=g21680.t2.intron10;Parent=g21680.t2;
NC_088784.1_Calliphora_vicina_chromosome_5,_idCalVici1.1,_whole_genome_shotgun_sequence	AUGUSTUS	CDS	102900757	102900888	1	-	2	ID=g21680.t2.CDS11;Parent=g21680.t2;
NC_088784.1_Calliphora_vicina_chromosome_5,_idCalVici1.1,_whole_genome_shotgun_sequence	AUGUSTUS	exon	102900757	102900888	.	-	.	ID=g21680.t2.exon11;Parent=g21680.t2;
NC_088784.1_Calliphora_vicina_chromosome_5,_idCalVici1.1,_whole_genome_shotgun_sequence	AUGUSTUS	intron	102900889	102902727	1	-	.	ID=g21680.t2.intron11;Parent=g21680.t2;
NC_088784.1_Calliphora_vicina_chromosome_5,_idCalVici1.1,_whole_genome_shotgun_sequence	AUGUSTUS	CDS	102902728	102902836	1	-	0	ID=g21680.t2.CDS12;Parent=g21680.t2;
NC_088784.1_Calliphora_vicina_chromosome_5,_idCalVici1.1,_whole_genome_shotgun_sequence	AUGUSTUS	exon	102902728	102902836	.	-	.	ID=g21680.t2.exon12;Parent=g21680.t2;
NC_088784.1_Calliphora_vicina_chromosome_5,_idCalVici1.1,_whole_genome_shotgun_sequence	AUGUSTUS	intron	102902837	102915228	1	-	.	ID=g21680.t2.intron12;Parent=g21680.t2;
NC_088784.1_Calliphora_vicina_chromosome_5,_idCalVici1.1,_whole_genome_shotgun_sequence	AUGUSTUS	CDS	102915229	102915353	1	-	2	ID=g21680.t2.CDS13;Parent=g21680.t2;
NC_088784.1_Calliphora_vicina_chromosome_5,_idCalVici1.1,_whole_genome_shotgun_sequence	AUGUSTUS	exon	102915229	102915353	.	-	.	ID=g21680.t2.exon13;Parent=g21680.t2;
NC_088784.1_Calliphora_vicina_chromosome_5,_idCalVici1.1,_whole_genome_shotgun_sequence	AUGUSTUS	intron	102915354	102915649	1	-	.	ID=g21680.t2.intron13;Parent=g21680.t2;
NC_088784.1_Calliphora_vicina_chromosome_5,_idCalVici1.1,_whole_genome_shotgun_sequence	AUGUSTUS	CDS	102915650	102915775	1	-	2	ID=g21680.t2.CDS14;Parent=g21680.t2;
NC_088784.1_Calliphora_vicina_chromosome_5,_idCalVici1.1,_whole_genome_shotgun_sequence	AUGUSTUS	exon	102915650	102915775	.	-	.	ID=g21680.t2.exon14;Parent=g21680.t2;
NC_088784.1_Calliphora_vicina_chromosome_5,_idCalVici1.1,_whole_genome_shotgun_sequence	AUGUSTUS	intron	102915776	102929672	1	-	.	ID=g21680.t2.intron14;Parent=g21680.t2;
NC_088784.1_Calliphora_vicina_chromosome_5,_idCalVici1.1,_whole_genome_shotgun_sequence	AUGUSTUS	CDS	102929673	102929957	0.79	-	2	ID=g21680.t2.CDS15;Parent=g21680.t2;
NC_088784.1_Calliphora_vicina_chromosome_5,_idCalVici1.1,_whole_genome_shotgun_sequence	AUGUSTUS	exon	102929673	102929957	.	-	.	ID=g21680.t2.exon15;Parent=g21680.t2;
NC_088784.1_Calliphora_vicina_chromosome_5,_idCalVici1.1,_whole_genome_shotgun_sequence	AUGUSTUS	intron	102929958	102931327	0.79	-	.	ID=g21680.t2.intron15;Parent=g21680.t2;
NC_088784.1_Calliphora_vicina_chromosome_5,_idCalVici1.1,_whole_genome_shotgun_sequence	AUGUSTUS	CDS	102931328	102931507	0.78	-	2	ID=g21680.t2.CDS16;Parent=g21680.t2;
NC_088784.1_Calliphora_vicina_chromosome_5,_idCalVici1.1,_whole_genome_shotgun_sequence	AUGUSTUS	exon	102931328	102931507	.	-	.	ID=g21680.t2.exon16;Parent=g21680.t2;
NC_088784.1_Calliphora_vicina_chromosome_5,_idCalVici1.1,_whole_genome_shotgun_sequence	AUGUSTUS	intron	102931508	102931658	0.99	-	.	ID=g21680.t2.intron16;Parent=g21680.t2;
NC_088784.1_Calliphora_vicina_chromosome_5,_idCalVici1.1,_whole_genome_shotgun_sequence	AUGUSTUS	CDS	102931659	102931851	1	-	0	ID=g21680.t2.CDS17;Parent=g21680.t2;
NC_088784.1_Calliphora_vicina_chromosome_5,_idCalVici1.1,_whole_genome_shotgun_sequence	AUGUSTUS	exon	102931659	102931851	.	-	.	ID=g21680.t2.exon17;Parent=g21680.t2;
NC_088784.1_Calliphora_vicina_chromosome_5,_idCalVici1.1,_whole_genome_shotgun_sequence	AUGUSTUS	intron	102931852	102949880	1	-	.	ID=g21680.t2.intron17;Parent=g21680.t2;
NC_088784.1_Calliphora_vicina_chromosome_5,_idCalVici1.1,_whole_genome_shotgun_sequence	AUGUSTUS	CDS	102949881	102949957	1	-	2	ID=g21680.t2.CDS18;Parent=g21680.t2;
NC_088784.1_Calliphora_vicina_chromosome_5,_idCalVici1.1,_whole_genome_shotgun_sequence	AUGUSTUS	exon	102949881	102949957	.	-	.	ID=g21680.t2.exon18;Parent=g21680.t2;
NC_088784.1_Calliphora_vicina_chromosome_5,_idCalVici1.1,_whole_genome_shotgun_sequence	AUGUSTUS	intron	102949958	102952120	1	-	.	ID=g21680.t2.intron18;Parent=g21680.t2;
NC_088784.1_Calliphora_vicina_chromosome_5,_idCalVici1.1,_whole_genome_shotgun_sequence	AUGUSTUS	CDS	102952121	102952196	0.97	-	0	ID=g21680.t2.CDS19;Parent=g21680.t2;
NC_088784.1_Calliphora_vicina_chromosome_5,_idCalVici1.1,_whole_genome_shotgun_sequence	AUGUSTUS	exon	102952121	102952196	.	-	.	ID=g21680.t2.exon19;Parent=g21680.t2;
NC_088784.1_Calliphora_vicina_chromosome_5,_idCalVici1.1,_whole_genome_shotgun_sequence	AUGUSTUS	start_codon	102952194	102952196	.	-	0	ID=g21680.t2.start1;Parent=g21680.t2;
NC_088784.1_Calliphora_vicina_chromosome_5,_idCalVici1.1,_whole_genome_shotgun_sequence	AUGUSTUS	gene	102989231	102990403	.	-	.	ID=g21681;
NC_088784.1_Calliphora_vicina_chromosome_5,_idCalVici1.1,_whole_genome_shotgun_sequence	AUGUSTUS	mRNA	102989231	102990403	1	-	.	ID=g21681.t1;Parent=g21681;
NC_088784.1_Calliphora_vicina_chromosome_5,_idCalVici1.1,_whole_genome_shotgun_sequence	AUGUSTUS	stop_codon	102989231	102989233	.	-	0	ID=g21681.t1.stop1;Parent=g21681.t1;
NC_088784.1_Calliphora_vicina_chromosome_5,_idCalVici1.1,_whole_genome_shotgun_sequence	AUGUSTUS	CDS	102989231	102990403	1	-	0	ID=g21681.t1.CDS1;Parent=g21681.t1;
NC_088784.1_Calliphora_vicina_chromosome_5,_idCalVici1.1,_whole_genome_shotgun_sequence	AUGUSTUS	exon	102989231	102990403	.	-	.	ID=g21681.t1.exon1;Parent=g21681.t1;
NC_088784.1_Calliphora_vicina_chromosome_5,_idCalVici1.1,_whole_genome_shotgun_sequence	AUGUSTUS	start_codon	102990401	102990403	.	-	0	ID=g21681.t1.start1;Parent=g21681.t1;
NC_088784.1_Calliphora_vicina_chromosome_5,_idCalVici1.1,_whole_genome_shotgun_sequence	AUGUSTUS	gene	103191792	103192784	.	+	.	ID=g21682;
NC_088784.1_Calliphora_vicina_chromosome_5,_idCalVici1.1,_whole_genome_shotgun_sequence	AUGUSTUS	mRNA	103191792	103192784	1	+	.	ID=g21682.t1;Parent=g21682;
NC_088784.1_Calliphora_vicina_chromosome_5,_idCalVici1.1,_whole_genome_shotgun_sequence	AUGUSTUS	start_codon	103191792	103191794	.	+	0	ID=g21682.t1.start1;Parent=g21682.t1;
NC_088784.1_Calliphora_vicina_chromosome_5,_idCalVici1.1,_whole_genome_shotgun_sequence	AUGUSTUS	CDS	103191792	103192784	1	+	0	ID=g21682.t1.CDS1;Parent=g21682.t1;
NC_088784.1_Calliphora_vicina_chromosome_5,_idCalVici1.1,_whole_genome_shotgun_sequence	AUGUSTUS	exon	103191792	103192784	.	+	.	ID=g21682.t1.exon1;Parent=g21682.t1;
NC_088784.1_Calliphora_vicina_chromosome_5,_idCalVici1.1,_whole_genome_shotgun_sequence	AUGUSTUS	stop_codon	103192782	103192784	.	+	0	ID=g21682.t1.stop1;Parent=g21682.t1;
NC_088784.1_Calliphora_vicina_chromosome_5,_idCalVici1.1,_whole_genome_shotgun_sequence	AUGUSTUS	gene	103223806	103226825	.	+	.	ID=g21683;
NC_088784.1_Calliphora_vicina_chromosome_5,_idCalVici1.1,_whole_genome_shotgun_sequence	AUGUSTUS	mRNA	103224481	103226825	1	+	.	ID=g21683.t1;Parent=g21683;
NC_088784.1_Calliphora_vicina_chromosome_5,_idCalVici1.1,_whole_genome_shotgun_sequence	AUGUSTUS	start_codon	103224481	103224483	.	+	0	ID=g21683.t1.start1;Parent=g21683.t1;
NC_088784.1_Calliphora_vicina_chromosome_5,_idCalVici1.1,_whole_genome_shotgun_sequence	AUGUSTUS	CDS	103224481	103226532	1	+	0	ID=g21683.t1.CDS1;Parent=g21683.t1;
NC_088784.1_Calliphora_vicina_chromosome_5,_idCalVici1.1,_whole_genome_shotgun_sequence	AUGUSTUS	exon	103224481	103226532	.	+	.	ID=g21683.t1.exon1;Parent=g21683.t1;
NC_088784.1_Calliphora_vicina_chromosome_5,_idCalVici1.1,_whole_genome_shotgun_sequence	AUGUSTUS	intron	103226533	103226780	1	+	.	ID=g21683.t1.intron1;Parent=g21683.t1;
NC_088784.1_Calliphora_vicina_chromosome_5,_idCalVici1.1,_whole_genome_shotgun_sequence	AUGUSTUS	CDS	103226781	103226825	1	+	0	ID=g21683.t1.CDS2;Parent=g21683.t1;
NC_088784.1_Calliphora_vicina_chromosome_5,_idCalVici1.1,_whole_genome_shotgun_sequence	AUGUSTUS	exon	103226781	103226825	.	+	.	ID=g21683.t1.exon2;Parent=g21683.t1;
NC_088784.1_Calliphora_vicina_chromosome_5,_idCalVici1.1,_whole_genome_shotgun_sequence	AUGUSTUS	stop_codon	103226823	103226825	.	+	0	ID=g21683.t1.stop1;Parent=g21683.t1;
NC_088784.1_Calliphora_vicina_chromosome_5,_idCalVici1.1,_whole_genome_shotgun_sequence	AUGUSTUS	mRNA	103223806	103226825	0.88	+	.	ID=g21683.t2;Parent=g21683;
NC_088784.1_Calliphora_vicina_chromosome_5,_idCalVici1.1,_whole_genome_shotgun_sequence	AUGUSTUS	start_codon	103223806	103223808	.	+	0	ID=g21683.t2.start1;Parent=g21683.t2;
NC_088784.1_Calliphora_vicina_chromosome_5,_idCalVici1.1,_whole_genome_shotgun_sequence	AUGUSTUS	CDS	103223806	103223855	0.88	+	0	ID=g21683.t2.CDS1;Parent=g21683.t2;
NC_088784.1_Calliphora_vicina_chromosome_5,_idCalVici1.1,_whole_genome_shotgun_sequence	AUGUSTUS	exon	103223806	103223855	.	+	.	ID=g21683.t2.exon1;Parent=g21683.t2;
NC_088784.1_Calliphora_vicina_chromosome_5,_idCalVici1.1,_whole_genome_shotgun_sequence	AUGUSTUS	intron	103223856	103224422	0.89	+	.	ID=g21683.t2.intron1;Parent=g21683.t2;
NC_088784.1_Calliphora_vicina_chromosome_5,_idCalVici1.1,_whole_genome_shotgun_sequence	AUGUSTUS	CDS	103224423	103226532	1	+	1	ID=g21683.t2.CDS2;Parent=g21683.t2;
NC_088784.1_Calliphora_vicina_chromosome_5,_idCalVici1.1,_whole_genome_shotgun_sequence	AUGUSTUS	exon	103224423	103226532	.	+	.	ID=g21683.t2.exon2;Parent=g21683.t2;
NC_088784.1_Calliphora_vicina_chromosome_5,_idCalVici1.1,_whole_genome_shotgun_sequence	AUGUSTUS	intron	103226533	103226780	1	+	.	ID=g21683.t2.intron2;Parent=g21683.t2;
NC_088784.1_Calliphora_vicina_chromosome_5,_idCalVici1.1,_whole_genome_shotgun_sequence	AUGUSTUS	CDS	103226781	103226825	1	+	0	ID=g21683.t2.CDS3;Parent=g21683.t2;
NC_088784.1_Calliphora_vicina_chromosome_5,_idCalVici1.1,_whole_genome_shotgun_sequence	AUGUSTUS	exon	103226781	103226825	.	+	.	ID=g21683.t2.exon3;Parent=g21683.t2;
NC_088784.1_Calliphora_vicina_chromosome_5,_idCalVici1.1,_whole_genome_shotgun_sequence	AUGUSTUS	stop_codon	103226823	103226825	.	+	0	ID=g21683.t2.stop1;Parent=g21683.t2;
NC_088784.1_Calliphora_vicina_chromosome_5,_idCalVici1.1,_whole_genome_shotgun_sequence	AUGUSTUS	gene	103285304	103289707	.	+	.	ID=g21684;
NC_088784.1_Calliphora_vicina_chromosome_5,_idCalVici1.1,_whole_genome_shotgun_sequence	AUGUSTUS	mRNA	103285304	103289707	1	+	.	ID=g21684.t1;Parent=g21684;
NC_088784.1_Calliphora_vicina_chromosome_5,_idCalVici1.1,_whole_genome_shotgun_sequence	AUGUSTUS	start_codon	103285304	103285306	.	+	0	ID=g21684.t1.start1;Parent=g21684.t1;
NC_088784.1_Calliphora_vicina_chromosome_5,_idCalVici1.1,_whole_genome_shotgun_sequence	AUGUSTUS	CDS	103285304	103285381	1	+	0	ID=g21684.t1.CDS1;Parent=g21684.t1;
NC_088784.1_Calliphora_vicina_chromosome_5,_idCalVici1.1,_whole_genome_shotgun_sequence	AUGUSTUS	exon	103285304	103285381	.	+	.	ID=g21684.t1.exon1;Parent=g21684.t1;
NC_088784.1_Calliphora_vicina_chromosome_5,_idCalVici1.1,_whole_genome_shotgun_sequence	AUGUSTUS	intron	103285382	103289503	1	+	.	ID=g21684.t1.intron1;Parent=g21684.t1;
NC_088784.1_Calliphora_vicina_chromosome_5,_idCalVici1.1,_whole_genome_shotgun_sequence	AUGUSTUS	CDS	103289504	103289707	1	+	0	ID=g21684.t1.CDS2;Parent=g21684.t1;
NC_088784.1_Calliphora_vicina_chromosome_5,_idCalVici1.1,_whole_genome_shotgun_sequence	AUGUSTUS	exon	103289504	103289707	.	+	.	ID=g21684.t1.exon2;Parent=g21684.t1;
NC_088784.1_Calliphora_vicina_chromosome_5,_idCalVici1.1,_whole_genome_shotgun_sequence	AUGUSTUS	stop_codon	103289705	103289707	.	+	0	ID=g21684.t1.stop1;Parent=g21684.t1;
NC_088784.1_Calliphora_vicina_chromosome_5,_idCalVici1.1,_whole_genome_shotgun_sequence	AUGUSTUS	gene	103292621	103293358	.	+	.	ID=g21685;
NC_088784.1_Calliphora_vicina_chromosome_5,_idCalVici1.1,_whole_genome_shotgun_sequence	AUGUSTUS	mRNA	103292621	103293358	1	+	.	ID=g21685.t1;Parent=g21685;
NC_088784.1_Calliphora_vicina_chromosome_5,_idCalVici1.1,_whole_genome_shotgun_sequence	AUGUSTUS	start_codon	103292621	103292623	.	+	0	ID=g21685.t1.start1;Parent=g21685.t1;
NC_088784.1_Calliphora_vicina_chromosome_5,_idCalVici1.1,_whole_genome_shotgun_sequence	AUGUSTUS	CDS	103292621	103293141	1	+	0	ID=g21685.t1.CDS1;Parent=g21685.t1;
NC_088784.1_Calliphora_vicina_chromosome_5,_idCalVici1.1,_whole_genome_shotgun_sequence	AUGUSTUS	exon	103292621	103293141	.	+	.	ID=g21685.t1.exon1;Parent=g21685.t1;
NC_088784.1_Calliphora_vicina_chromosome_5,_idCalVici1.1,_whole_genome_shotgun_sequence	AUGUSTUS	intron	103293142	103293201	1	+	.	ID=g21685.t1.intron1;Parent=g21685.t1;
NC_088784.1_Calliphora_vicina_chromosome_5,_idCalVici1.1,_whole_genome_shotgun_sequence	AUGUSTUS	CDS	103293202	103293358	1	+	1	ID=g21685.t1.CDS2;Parent=g21685.t1;
NC_088784.1_Calliphora_vicina_chromosome_5,_idCalVici1.1,_whole_genome_shotgun_sequence	AUGUSTUS	exon	103293202	103293358	.	+	.	ID=g21685.t1.exon2;Parent=g21685.t1;
NC_088784.1_Calliphora_vicina_chromosome_5,_idCalVici1.1,_whole_genome_shotgun_sequence	AUGUSTUS	stop_codon	103293356	103293358	.	+	0	ID=g21685.t1.stop1;Parent=g21685.t1;
NC_088784.1_Calliphora_vicina_chromosome_5,_idCalVici1.1,_whole_genome_shotgun_sequence	AUGUSTUS	gene	103296131	103296956	.	+	.	ID=g21686;
NC_088784.1_Calliphora_vicina_chromosome_5,_idCalVici1.1,_whole_genome_shotgun_sequence	AUGUSTUS	mRNA	103296131	103296956	0.99	+	.	ID=g21686.t1;Parent=g21686;
NC_088784.1_Calliphora_vicina_chromosome_5,_idCalVici1.1,_whole_genome_shotgun_sequence	AUGUSTUS	start_codon	103296131	103296133	.	+	0	ID=g21686.t1.start1;Parent=g21686.t1;
NC_088784.1_Calliphora_vicina_chromosome_5,_idCalVici1.1,_whole_genome_shotgun_sequence	AUGUSTUS	CDS	103296131	103296493	0.99	+	0	ID=g21686.t1.CDS1;Parent=g21686.t1;
NC_088784.1_Calliphora_vicina_chromosome_5,_idCalVici1.1,_whole_genome_shotgun_sequence	AUGUSTUS	exon	103296131	103296493	.	+	.	ID=g21686.t1.exon1;Parent=g21686.t1;
NC_088784.1_Calliphora_vicina_chromosome_5,_idCalVici1.1,_whole_genome_shotgun_sequence	AUGUSTUS	intron	103296494	103296560	1	+	.	ID=g21686.t1.intron1;Parent=g21686.t1;
NC_088784.1_Calliphora_vicina_chromosome_5,_idCalVici1.1,_whole_genome_shotgun_sequence	AUGUSTUS	CDS	103296561	103296956	1	+	0	ID=g21686.t1.CDS2;Parent=g21686.t1;
NC_088784.1_Calliphora_vicina_chromosome_5,_idCalVici1.1,_whole_genome_shotgun_sequence	AUGUSTUS	exon	103296561	103296956	.	+	.	ID=g21686.t1.exon2;Parent=g21686.t1;
NC_088784.1_Calliphora_vicina_chromosome_5,_idCalVici1.1,_whole_genome_shotgun_sequence	AUGUSTUS	stop_codon	103296954	103296956	.	+	0	ID=g21686.t1.stop1;Parent=g21686.t1;
NC_088784.1_Calliphora_vicina_chromosome_5,_idCalVici1.1,_whole_genome_shotgun_sequence	GeneMark.hmm3	mRNA	103296473	103296956	.	+	.	ID=g21686.t2;Parent=g21686;
NC_088784.1_Calliphora_vicina_chromosome_5,_idCalVici1.1,_whole_genome_shotgun_sequence	GeneMark.hmm3	start_codon	103296473	103296475	.	+	0	ID=g21686.t2.start1;Parent=g21686.t2;
NC_088784.1_Calliphora_vicina_chromosome_5,_idCalVici1.1,_whole_genome_shotgun_sequence	GeneMark.hmm3	CDS	103296473	103296493	.	+	0	ID=g21686.t2.CDS1;Parent=g21686.t2;
NC_088784.1_Calliphora_vicina_chromosome_5,_idCalVici1.1,_whole_genome_shotgun_sequence	GeneMark.hmm3	exon	103296473	103296493	0	+	.	ID=g21686.t2.exon1;Parent=g21686.t2;
NC_088784.1_Calliphora_vicina_chromosome_5,_idCalVici1.1,_whole_genome_shotgun_sequence	GeneMark.hmm3	intron	103296494	103296560	.	+	0	ID=g21686.t2.intron1;Parent=g21686.t2;
NC_088784.1_Calliphora_vicina_chromosome_5,_idCalVici1.1,_whole_genome_shotgun_sequence	GeneMark.hmm3	CDS	103296561	103296956	.	+	0	ID=g21686.t2.CDS2;Parent=g21686.t2;
NC_088784.1_Calliphora_vicina_chromosome_5,_idCalVici1.1,_whole_genome_shotgun_sequence	GeneMark.hmm3	exon	103296561	103296956	0	+	.	ID=g21686.t2.exon2;Parent=g21686.t2;
NC_088784.1_Calliphora_vicina_chromosome_5,_idCalVici1.1,_whole_genome_shotgun_sequence	GeneMark.hmm3	stop_codon	103296954	103296956	.	+	0	ID=g21686.t2.stop1;Parent=g21686.t2;
NC_088784.1_Calliphora_vicina_chromosome_5,_idCalVici1.1,_whole_genome_shotgun_sequence	AUGUSTUS	gene	103300002	103303365	.	+	.	ID=g21687;
NC_088784.1_Calliphora_vicina_chromosome_5,_idCalVici1.1,_whole_genome_shotgun_sequence	AUGUSTUS	mRNA	103300002	103303365	1	+	.	ID=g21687.t1;Parent=g21687;
NC_088784.1_Calliphora_vicina_chromosome_5,_idCalVici1.1,_whole_genome_shotgun_sequence	AUGUSTUS	start_codon	103300002	103300004	.	+	0	ID=g21687.t1.start1;Parent=g21687.t1;
NC_088784.1_Calliphora_vicina_chromosome_5,_idCalVici1.1,_whole_genome_shotgun_sequence	AUGUSTUS	CDS	103300002	103300898	1	+	0	ID=g21687.t1.CDS1;Parent=g21687.t1;
NC_088784.1_Calliphora_vicina_chromosome_5,_idCalVici1.1,_whole_genome_shotgun_sequence	AUGUSTUS	exon	103300002	103300898	.	+	.	ID=g21687.t1.exon1;Parent=g21687.t1;
NC_088784.1_Calliphora_vicina_chromosome_5,_idCalVici1.1,_whole_genome_shotgun_sequence	AUGUSTUS	intron	103300899	103301539	1	+	.	ID=g21687.t1.intron1;Parent=g21687.t1;
NC_088784.1_Calliphora_vicina_chromosome_5,_idCalVici1.1,_whole_genome_shotgun_sequence	AUGUSTUS	CDS	103301540	103302577	1	+	0	ID=g21687.t1.CDS2;Parent=g21687.t1;
NC_088784.1_Calliphora_vicina_chromosome_5,_idCalVici1.1,_whole_genome_shotgun_sequence	AUGUSTUS	exon	103301540	103302577	.	+	.	ID=g21687.t1.exon2;Parent=g21687.t1;
NC_088784.1_Calliphora_vicina_chromosome_5,_idCalVici1.1,_whole_genome_shotgun_sequence	AUGUSTUS	intron	103302578	103302963	1	+	.	ID=g21687.t1.intron2;Parent=g21687.t1;
NC_088784.1_Calliphora_vicina_chromosome_5,_idCalVici1.1,_whole_genome_shotgun_sequence	AUGUSTUS	CDS	103302964	103303365	1	+	0	ID=g21687.t1.CDS3;Parent=g21687.t1;
NC_088784.1_Calliphora_vicina_chromosome_5,_idCalVici1.1,_whole_genome_shotgun_sequence	AUGUSTUS	exon	103302964	103303365	.	+	.	ID=g21687.t1.exon3;Parent=g21687.t1;
NC_088784.1_Calliphora_vicina_chromosome_5,_idCalVici1.1,_whole_genome_shotgun_sequence	AUGUSTUS	stop_codon	103303363	103303365	.	+	0	ID=g21687.t1.stop1;Parent=g21687.t1;
NC_088784.1_Calliphora_vicina_chromosome_5,_idCalVici1.1,_whole_genome_shotgun_sequence	AUGUSTUS	gene	103307661	103309434	.	-	.	ID=g21688;
NC_088784.1_Calliphora_vicina_chromosome_5,_idCalVici1.1,_whole_genome_shotgun_sequence	AUGUSTUS	mRNA	103307661	103309434	1	-	.	ID=g21688.t1;Parent=g21688;
NC_088784.1_Calliphora_vicina_chromosome_5,_idCalVici1.1,_whole_genome_shotgun_sequence	AUGUSTUS	stop_codon	103307661	103307663	.	-	0	ID=g21688.t1.stop1;Parent=g21688.t1;
NC_088784.1_Calliphora_vicina_chromosome_5,_idCalVici1.1,_whole_genome_shotgun_sequence	AUGUSTUS	CDS	103307661	103308066	1	-	1	ID=g21688.t1.CDS1;Parent=g21688.t1;
NC_088784.1_Calliphora_vicina_chromosome_5,_idCalVici1.1,_whole_genome_shotgun_sequence	AUGUSTUS	exon	103307661	103308066	.	-	.	ID=g21688.t1.exon1;Parent=g21688.t1;
NC_088784.1_Calliphora_vicina_chromosome_5,_idCalVici1.1,_whole_genome_shotgun_sequence	AUGUSTUS	intron	103308067	103308129	1	-	.	ID=g21688.t1.intron1;Parent=g21688.t1;
NC_088784.1_Calliphora_vicina_chromosome_5,_idCalVici1.1,_whole_genome_shotgun_sequence	AUGUSTUS	CDS	103308130	103308990	1	-	1	ID=g21688.t1.CDS2;Parent=g21688.t1;
NC_088784.1_Calliphora_vicina_chromosome_5,_idCalVici1.1,_whole_genome_shotgun_sequence	AUGUSTUS	exon	103308130	103308990	.	-	.	ID=g21688.t1.exon2;Parent=g21688.t1;
NC_088784.1_Calliphora_vicina_chromosome_5,_idCalVici1.1,_whole_genome_shotgun_sequence	AUGUSTUS	intron	103308991	103309195	1	-	.	ID=g21688.t1.intron2;Parent=g21688.t1;
NC_088784.1_Calliphora_vicina_chromosome_5,_idCalVici1.1,_whole_genome_shotgun_sequence	AUGUSTUS	CDS	103309196	103309434	1	-	0	ID=g21688.t1.CDS3;Parent=g21688.t1;
NC_088784.1_Calliphora_vicina_chromosome_5,_idCalVici1.1,_whole_genome_shotgun_sequence	AUGUSTUS	exon	103309196	103309434	.	-	.	ID=g21688.t1.exon3;Parent=g21688.t1;
NC_088784.1_Calliphora_vicina_chromosome_5,_idCalVici1.1,_whole_genome_shotgun_sequence	AUGUSTUS	start_codon	103309432	103309434	.	-	0	ID=g21688.t1.start1;Parent=g21688.t1;
NC_088784.1_Calliphora_vicina_chromosome_5,_idCalVici1.1,_whole_genome_shotgun_sequence	AUGUSTUS	gene	103314924	103316315	.	+	.	ID=g21689;
NC_088784.1_Calliphora_vicina_chromosome_5,_idCalVici1.1,_whole_genome_shotgun_sequence	AUGUSTUS	mRNA	103314924	103316315	1	+	.	ID=g21689.t1;Parent=g21689;
NC_088784.1_Calliphora_vicina_chromosome_5,_idCalVici1.1,_whole_genome_shotgun_sequence	AUGUSTUS	start_codon	103314924	103314926	.	+	0	ID=g21689.t1.start1;Parent=g21689.t1;
NC_088784.1_Calliphora_vicina_chromosome_5,_idCalVici1.1,_whole_genome_shotgun_sequence	AUGUSTUS	CDS	103314924	103316315	1	+	0	ID=g21689.t1.CDS1;Parent=g21689.t1;
NC_088784.1_Calliphora_vicina_chromosome_5,_idCalVici1.1,_whole_genome_shotgun_sequence	AUGUSTUS	exon	103314924	103316315	.	+	.	ID=g21689.t1.exon1;Parent=g21689.t1;
NC_088784.1_Calliphora_vicina_chromosome_5,_idCalVici1.1,_whole_genome_shotgun_sequence	AUGUSTUS	stop_codon	103316313	103316315	.	+	0	ID=g21689.t1.stop1;Parent=g21689.t1;
NC_088784.1_Calliphora_vicina_chromosome_5,_idCalVici1.1,_whole_genome_shotgun_sequence	AUGUSTUS	gene	103320543	103326623	.	-	.	ID=g21690;
NC_088784.1_Calliphora_vicina_chromosome_5,_idCalVici1.1,_whole_genome_shotgun_sequence	AUGUSTUS	mRNA	103320543	103326623	1	-	.	ID=g21690.t1;Parent=g21690;
NC_088784.1_Calliphora_vicina_chromosome_5,_idCalVici1.1,_whole_genome_shotgun_sequence	AUGUSTUS	stop_codon	103320543	103320545	.	-	0	ID=g21690.t1.stop1;Parent=g21690.t1;
NC_088784.1_Calliphora_vicina_chromosome_5,_idCalVici1.1,_whole_genome_shotgun_sequence	AUGUSTUS	CDS	103320543	103320884	1	-	0	ID=g21690.t1.CDS1;Parent=g21690.t1;
NC_088784.1_Calliphora_vicina_chromosome_5,_idCalVici1.1,_whole_genome_shotgun_sequence	AUGUSTUS	exon	103320543	103320884	.	-	.	ID=g21690.t1.exon1;Parent=g21690.t1;
NC_088784.1_Calliphora_vicina_chromosome_5,_idCalVici1.1,_whole_genome_shotgun_sequence	AUGUSTUS	intron	103320885	103320960	1	-	.	ID=g21690.t1.intron1;Parent=g21690.t1;
NC_088784.1_Calliphora_vicina_chromosome_5,_idCalVici1.1,_whole_genome_shotgun_sequence	AUGUSTUS	CDS	103320961	103321179	1	-	0	ID=g21690.t1.CDS2;Parent=g21690.t1;
NC_088784.1_Calliphora_vicina_chromosome_5,_idCalVici1.1,_whole_genome_shotgun_sequence	AUGUSTUS	exon	103320961	103321179	.	-	.	ID=g21690.t1.exon2;Parent=g21690.t1;
NC_088784.1_Calliphora_vicina_chromosome_5,_idCalVici1.1,_whole_genome_shotgun_sequence	AUGUSTUS	intron	103321180	103324556	1	-	.	ID=g21690.t1.intron2;Parent=g21690.t1;
NC_088784.1_Calliphora_vicina_chromosome_5,_idCalVici1.1,_whole_genome_shotgun_sequence	AUGUSTUS	CDS	103324557	103326623	1	-	0	ID=g21690.t1.CDS3;Parent=g21690.t1;
NC_088784.1_Calliphora_vicina_chromosome_5,_idCalVici1.1,_whole_genome_shotgun_sequence	AUGUSTUS	exon	103324557	103326623	.	-	.	ID=g21690.t1.exon3;Parent=g21690.t1;
NC_088784.1_Calliphora_vicina_chromosome_5,_idCalVici1.1,_whole_genome_shotgun_sequence	AUGUSTUS	start_codon	103326621	103326623	.	-	0	ID=g21690.t1.start1;Parent=g21690.t1;
NC_088784.1_Calliphora_vicina_chromosome_5,_idCalVici1.1,_whole_genome_shotgun_sequence	AUGUSTUS	gene	103334380	103335423	.	+	.	ID=g21691;
NC_088784.1_Calliphora_vicina_chromosome_5,_idCalVici1.1,_whole_genome_shotgun_sequence	AUGUSTUS	mRNA	103334380	103335423	1	+	.	ID=g21691.t1;Parent=g21691;
NC_088784.1_Calliphora_vicina_chromosome_5,_idCalVici1.1,_whole_genome_shotgun_sequence	AUGUSTUS	start_codon	103334380	103334382	.	+	0	ID=g21691.t1.start1;Parent=g21691.t1;
NC_088784.1_Calliphora_vicina_chromosome_5,_idCalVici1.1,_whole_genome_shotgun_sequence	AUGUSTUS	CDS	103334380	103335423	1	+	0	ID=g21691.t1.CDS1;Parent=g21691.t1;
NC_088784.1_Calliphora_vicina_chromosome_5,_idCalVici1.1,_whole_genome_shotgun_sequence	AUGUSTUS	exon	103334380	103335423	.	+	.	ID=g21691.t1.exon1;Parent=g21691.t1;
NC_088784.1_Calliphora_vicina_chromosome_5,_idCalVici1.1,_whole_genome_shotgun_sequence	AUGUSTUS	stop_codon	103335421	103335423	.	+	0	ID=g21691.t1.stop1;Parent=g21691.t1;
NC_088784.1_Calliphora_vicina_chromosome_5,_idCalVici1.1,_whole_genome_shotgun_sequence	AUGUSTUS	gene	103341271	103342897	.	-	.	ID=g21692;
NC_088784.1_Calliphora_vicina_chromosome_5,_idCalVici1.1,_whole_genome_shotgun_sequence	AUGUSTUS	mRNA	103341271	103342897	0.28	-	.	ID=g21692.t1;Parent=g21692;
NC_088784.1_Calliphora_vicina_chromosome_5,_idCalVici1.1,_whole_genome_shotgun_sequence	AUGUSTUS	stop_codon	103341271	103341273	.	-	0	ID=g21692.t1.stop1;Parent=g21692.t1;
NC_088784.1_Calliphora_vicina_chromosome_5,_idCalVici1.1,_whole_genome_shotgun_sequence	AUGUSTUS	CDS	103341271	103341279	0.28	-	0	ID=g21692.t1.CDS1;Parent=g21692.t1;
NC_088784.1_Calliphora_vicina_chromosome_5,_idCalVici1.1,_whole_genome_shotgun_sequence	AUGUSTUS	exon	103341271	103341279	.	-	.	ID=g21692.t1.exon1;Parent=g21692.t1;
NC_088784.1_Calliphora_vicina_chromosome_5,_idCalVici1.1,_whole_genome_shotgun_sequence	AUGUSTUS	intron	103341280	103341328	0.28	-	.	ID=g21692.t1.intron1;Parent=g21692.t1;
NC_088784.1_Calliphora_vicina_chromosome_5,_idCalVici1.1,_whole_genome_shotgun_sequence	AUGUSTUS	CDS	103341329	103341521	0.91	-	1	ID=g21692.t1.CDS2;Parent=g21692.t1;
NC_088784.1_Calliphora_vicina_chromosome_5,_idCalVici1.1,_whole_genome_shotgun_sequence	AUGUSTUS	exon	103341329	103341521	.	-	.	ID=g21692.t1.exon2;Parent=g21692.t1;
NC_088784.1_Calliphora_vicina_chromosome_5,_idCalVici1.1,_whole_genome_shotgun_sequence	AUGUSTUS	intron	103341522	103341592	1	-	.	ID=g21692.t1.intron2;Parent=g21692.t1;
NC_088784.1_Calliphora_vicina_chromosome_5,_idCalVici1.1,_whole_genome_shotgun_sequence	AUGUSTUS	CDS	103341593	103341796	1	-	1	ID=g21692.t1.CDS3;Parent=g21692.t1;
NC_088784.1_Calliphora_vicina_chromosome_5,_idCalVici1.1,_whole_genome_shotgun_sequence	AUGUSTUS	exon	103341593	103341796	.	-	.	ID=g21692.t1.exon3;Parent=g21692.t1;
NC_088784.1_Calliphora_vicina_chromosome_5,_idCalVici1.1,_whole_genome_shotgun_sequence	AUGUSTUS	intron	103341797	103341853	1	-	.	ID=g21692.t1.intron3;Parent=g21692.t1;
NC_088784.1_Calliphora_vicina_chromosome_5,_idCalVici1.1,_whole_genome_shotgun_sequence	AUGUSTUS	CDS	103341854	103342124	1	-	2	ID=g21692.t1.CDS4;Parent=g21692.t1;
NC_088784.1_Calliphora_vicina_chromosome_5,_idCalVici1.1,_whole_genome_shotgun_sequence	AUGUSTUS	exon	103341854	103342124	.	-	.	ID=g21692.t1.exon4;Parent=g21692.t1;
NC_088784.1_Calliphora_vicina_chromosome_5,_idCalVici1.1,_whole_genome_shotgun_sequence	AUGUSTUS	intron	103342125	103342530	1	-	.	ID=g21692.t1.intron4;Parent=g21692.t1;
NC_088784.1_Calliphora_vicina_chromosome_5,_idCalVici1.1,_whole_genome_shotgun_sequence	AUGUSTUS	CDS	103342531	103342897	1	-	0	ID=g21692.t1.CDS5;Parent=g21692.t1;
NC_088784.1_Calliphora_vicina_chromosome_5,_idCalVici1.1,_whole_genome_shotgun_sequence	AUGUSTUS	exon	103342531	103342897	.	-	.	ID=g21692.t1.exon5;Parent=g21692.t1;
NC_088784.1_Calliphora_vicina_chromosome_5,_idCalVici1.1,_whole_genome_shotgun_sequence	AUGUSTUS	start_codon	103342895	103342897	.	-	0	ID=g21692.t1.start1;Parent=g21692.t1;
NC_088784.1_Calliphora_vicina_chromosome_5,_idCalVici1.1,_whole_genome_shotgun_sequence	AUGUSTUS	mRNA	103341271	103342402	0.4	-	.	ID=g21692.t2;Parent=g21692;
NC_088784.1_Calliphora_vicina_chromosome_5,_idCalVici1.1,_whole_genome_shotgun_sequence	AUGUSTUS	stop_codon	103341271	103341273	.	-	0	ID=g21692.t2.stop1;Parent=g21692.t2;
NC_088784.1_Calliphora_vicina_chromosome_5,_idCalVici1.1,_whole_genome_shotgun_sequence	AUGUSTUS	CDS	103341271	103341279	0.4	-	0	ID=g21692.t2.CDS1;Parent=g21692.t2;
NC_088784.1_Calliphora_vicina_chromosome_5,_idCalVici1.1,_whole_genome_shotgun_sequence	AUGUSTUS	exon	103341271	103341279	.	-	.	ID=g21692.t2.exon1;Parent=g21692.t2;
NC_088784.1_Calliphora_vicina_chromosome_5,_idCalVici1.1,_whole_genome_shotgun_sequence	AUGUSTUS	intron	103341280	103341328	0.4	-	.	ID=g21692.t2.intron1;Parent=g21692.t2;
NC_088784.1_Calliphora_vicina_chromosome_5,_idCalVici1.1,_whole_genome_shotgun_sequence	AUGUSTUS	CDS	103341329	103341521	0.9	-	1	ID=g21692.t2.CDS2;Parent=g21692.t2;
NC_088784.1_Calliphora_vicina_chromosome_5,_idCalVici1.1,_whole_genome_shotgun_sequence	AUGUSTUS	exon	103341329	103341521	.	-	.	ID=g21692.t2.exon2;Parent=g21692.t2;
NC_088784.1_Calliphora_vicina_chromosome_5,_idCalVici1.1,_whole_genome_shotgun_sequence	AUGUSTUS	intron	103341522	103341592	1	-	.	ID=g21692.t2.intron2;Parent=g21692.t2;
NC_088784.1_Calliphora_vicina_chromosome_5,_idCalVici1.1,_whole_genome_shotgun_sequence	AUGUSTUS	CDS	103341593	103341796	1	-	1	ID=g21692.t2.CDS3;Parent=g21692.t2;
NC_088784.1_Calliphora_vicina_chromosome_5,_idCalVici1.1,_whole_genome_shotgun_sequence	AUGUSTUS	exon	103341593	103341796	.	-	.	ID=g21692.t2.exon3;Parent=g21692.t2;
NC_088784.1_Calliphora_vicina_chromosome_5,_idCalVici1.1,_whole_genome_shotgun_sequence	AUGUSTUS	intron	103341797	103341853	1	-	.	ID=g21692.t2.intron3;Parent=g21692.t2;
NC_088784.1_Calliphora_vicina_chromosome_5,_idCalVici1.1,_whole_genome_shotgun_sequence	AUGUSTUS	CDS	103341854	103342124	1	-	2	ID=g21692.t2.CDS4;Parent=g21692.t2;
NC_088784.1_Calliphora_vicina_chromosome_5,_idCalVici1.1,_whole_genome_shotgun_sequence	AUGUSTUS	exon	103341854	103342124	.	-	.	ID=g21692.t2.exon4;Parent=g21692.t2;
NC_088784.1_Calliphora_vicina_chromosome_5,_idCalVici1.1,_whole_genome_shotgun_sequence	AUGUSTUS	intron	103342125	103342374	1	-	.	ID=g21692.t2.intron4;Parent=g21692.t2;
NC_088784.1_Calliphora_vicina_chromosome_5,_idCalVici1.1,_whole_genome_shotgun_sequence	AUGUSTUS	CDS	103342375	103342402	1	-	0	ID=g21692.t2.CDS5;Parent=g21692.t2;
NC_088784.1_Calliphora_vicina_chromosome_5,_idCalVici1.1,_whole_genome_shotgun_sequence	AUGUSTUS	exon	103342375	103342402	.	-	.	ID=g21692.t2.exon5;Parent=g21692.t2;
NC_088784.1_Calliphora_vicina_chromosome_5,_idCalVici1.1,_whole_genome_shotgun_sequence	AUGUSTUS	start_codon	103342400	103342402	.	-	0	ID=g21692.t2.start1;Parent=g21692.t2;
NC_088784.1_Calliphora_vicina_chromosome_5,_idCalVici1.1,_whole_genome_shotgun_sequence	AUGUSTUS	gene	103345643	103347784	.	-	.	ID=g21693;
NC_088784.1_Calliphora_vicina_chromosome_5,_idCalVici1.1,_whole_genome_shotgun_sequence	AUGUSTUS	mRNA	103345643	103347784	1	-	.	ID=g21693.t1;Parent=g21693;
NC_088784.1_Calliphora_vicina_chromosome_5,_idCalVici1.1,_whole_genome_shotgun_sequence	AUGUSTUS	stop_codon	103345643	103345645	.	-	0	ID=g21693.t1.stop1;Parent=g21693.t1;
NC_088784.1_Calliphora_vicina_chromosome_5,_idCalVici1.1,_whole_genome_shotgun_sequence	AUGUSTUS	CDS	103345643	103346032	1	-	0	ID=g21693.t1.CDS1;Parent=g21693.t1;
NC_088784.1_Calliphora_vicina_chromosome_5,_idCalVici1.1,_whole_genome_shotgun_sequence	AUGUSTUS	exon	103345643	103346032	.	-	.	ID=g21693.t1.exon1;Parent=g21693.t1;
NC_088784.1_Calliphora_vicina_chromosome_5,_idCalVici1.1,_whole_genome_shotgun_sequence	AUGUSTUS	intron	103346033	103346253	1	-	.	ID=g21693.t1.intron1;Parent=g21693.t1;
NC_088784.1_Calliphora_vicina_chromosome_5,_idCalVici1.1,_whole_genome_shotgun_sequence	AUGUSTUS	CDS	103346254	103346676	1	-	0	ID=g21693.t1.CDS2;Parent=g21693.t1;
NC_088784.1_Calliphora_vicina_chromosome_5,_idCalVici1.1,_whole_genome_shotgun_sequence	AUGUSTUS	exon	103346254	103346676	.	-	.	ID=g21693.t1.exon2;Parent=g21693.t1;
NC_088784.1_Calliphora_vicina_chromosome_5,_idCalVici1.1,_whole_genome_shotgun_sequence	AUGUSTUS	intron	103346677	103346755	1	-	.	ID=g21693.t1.intron2;Parent=g21693.t1;
NC_088784.1_Calliphora_vicina_chromosome_5,_idCalVici1.1,_whole_genome_shotgun_sequence	AUGUSTUS	CDS	103346756	103346993	1	-	1	ID=g21693.t1.CDS3;Parent=g21693.t1;
NC_088784.1_Calliphora_vicina_chromosome_5,_idCalVici1.1,_whole_genome_shotgun_sequence	AUGUSTUS	exon	103346756	103346993	.	-	.	ID=g21693.t1.exon3;Parent=g21693.t1;
NC_088784.1_Calliphora_vicina_chromosome_5,_idCalVici1.1,_whole_genome_shotgun_sequence	AUGUSTUS	intron	103346994	103347515	1	-	.	ID=g21693.t1.intron3;Parent=g21693.t1;
NC_088784.1_Calliphora_vicina_chromosome_5,_idCalVici1.1,_whole_genome_shotgun_sequence	AUGUSTUS	CDS	103347516	103347784	1	-	0	ID=g21693.t1.CDS4;Parent=g21693.t1;
NC_088784.1_Calliphora_vicina_chromosome_5,_idCalVici1.1,_whole_genome_shotgun_sequence	AUGUSTUS	exon	103347516	103347784	.	-	.	ID=g21693.t1.exon4;Parent=g21693.t1;
NC_088784.1_Calliphora_vicina_chromosome_5,_idCalVici1.1,_whole_genome_shotgun_sequence	AUGUSTUS	start_codon	103347782	103347784	.	-	0	ID=g21693.t1.start1;Parent=g21693.t1;
NC_088784.1_Calliphora_vicina_chromosome_5,_idCalVici1.1,_whole_genome_shotgun_sequence	AUGUSTUS	gene	103477378	103490261	.	+	.	ID=g21694;
NC_088784.1_Calliphora_vicina_chromosome_5,_idCalVici1.1,_whole_genome_shotgun_sequence	AUGUSTUS	mRNA	103477378	103490261	0.97	+	.	ID=g21694.t1;Parent=g21694;
NC_088784.1_Calliphora_vicina_chromosome_5,_idCalVici1.1,_whole_genome_shotgun_sequence	AUGUSTUS	start_codon	103477378	103477380	.	+	0	ID=g21694.t1.start1;Parent=g21694.t1;
NC_088784.1_Calliphora_vicina_chromosome_5,_idCalVici1.1,_whole_genome_shotgun_sequence	AUGUSTUS	CDS	103477378	103477470	0.97	+	0	ID=g21694.t1.CDS1;Parent=g21694.t1;
NC_088784.1_Calliphora_vicina_chromosome_5,_idCalVici1.1,_whole_genome_shotgun_sequence	AUGUSTUS	exon	103477378	103477470	.	+	.	ID=g21694.t1.exon1;Parent=g21694.t1;
NC_088784.1_Calliphora_vicina_chromosome_5,_idCalVici1.1,_whole_genome_shotgun_sequence	AUGUSTUS	intron	103477471	103489550	0.99	+	.	ID=g21694.t1.intron1;Parent=g21694.t1;
NC_088784.1_Calliphora_vicina_chromosome_5,_idCalVici1.1,_whole_genome_shotgun_sequence	AUGUSTUS	CDS	103489551	103490261	1	+	0	ID=g21694.t1.CDS2;Parent=g21694.t1;
NC_088784.1_Calliphora_vicina_chromosome_5,_idCalVici1.1,_whole_genome_shotgun_sequence	AUGUSTUS	exon	103489551	103490261	.	+	.	ID=g21694.t1.exon2;Parent=g21694.t1;
NC_088784.1_Calliphora_vicina_chromosome_5,_idCalVici1.1,_whole_genome_shotgun_sequence	AUGUSTUS	stop_codon	103490259	103490261	.	+	0	ID=g21694.t1.stop1;Parent=g21694.t1;
NC_088784.1_Calliphora_vicina_chromosome_5,_idCalVici1.1,_whole_genome_shotgun_sequence	AUGUSTUS	gene	103516888	103518002	.	+	.	ID=g21695;
NC_088784.1_Calliphora_vicina_chromosome_5,_idCalVici1.1,_whole_genome_shotgun_sequence	AUGUSTUS	mRNA	103516888	103518002	1	+	.	ID=g21695.t1;Parent=g21695;
NC_088784.1_Calliphora_vicina_chromosome_5,_idCalVici1.1,_whole_genome_shotgun_sequence	AUGUSTUS	start_codon	103516888	103516890	.	+	0	ID=g21695.t1.start1;Parent=g21695.t1;
NC_088784.1_Calliphora_vicina_chromosome_5,_idCalVici1.1,_whole_genome_shotgun_sequence	AUGUSTUS	CDS	103516888	103517025	1	+	0	ID=g21695.t1.CDS1;Parent=g21695.t1;
NC_088784.1_Calliphora_vicina_chromosome_5,_idCalVici1.1,_whole_genome_shotgun_sequence	AUGUSTUS	exon	103516888	103517025	.	+	.	ID=g21695.t1.exon1;Parent=g21695.t1;
NC_088784.1_Calliphora_vicina_chromosome_5,_idCalVici1.1,_whole_genome_shotgun_sequence	AUGUSTUS	intron	103517026	103517082	1	+	.	ID=g21695.t1.intron1;Parent=g21695.t1;
NC_088784.1_Calliphora_vicina_chromosome_5,_idCalVici1.1,_whole_genome_shotgun_sequence	AUGUSTUS	CDS	103517083	103517194	1	+	0	ID=g21695.t1.CDS2;Parent=g21695.t1;
NC_088784.1_Calliphora_vicina_chromosome_5,_idCalVici1.1,_whole_genome_shotgun_sequence	AUGUSTUS	exon	103517083	103517194	.	+	.	ID=g21695.t1.exon2;Parent=g21695.t1;
NC_088784.1_Calliphora_vicina_chromosome_5,_idCalVici1.1,_whole_genome_shotgun_sequence	AUGUSTUS	intron	103517195	103517259	1	+	.	ID=g21695.t1.intron2;Parent=g21695.t1;
NC_088784.1_Calliphora_vicina_chromosome_5,_idCalVici1.1,_whole_genome_shotgun_sequence	AUGUSTUS	CDS	103517260	103517507	1	+	2	ID=g21695.t1.CDS3;Parent=g21695.t1;
NC_088784.1_Calliphora_vicina_chromosome_5,_idCalVici1.1,_whole_genome_shotgun_sequence	AUGUSTUS	exon	103517260	103517507	.	+	.	ID=g21695.t1.exon3;Parent=g21695.t1;
NC_088784.1_Calliphora_vicina_chromosome_5,_idCalVici1.1,_whole_genome_shotgun_sequence	AUGUSTUS	intron	103517508	103517588	1	+	.	ID=g21695.t1.intron3;Parent=g21695.t1;
NC_088784.1_Calliphora_vicina_chromosome_5,_idCalVici1.1,_whole_genome_shotgun_sequence	AUGUSTUS	CDS	103517589	103518002	1	+	0	ID=g21695.t1.CDS4;Parent=g21695.t1;
NC_088784.1_Calliphora_vicina_chromosome_5,_idCalVici1.1,_whole_genome_shotgun_sequence	AUGUSTUS	exon	103517589	103518002	.	+	.	ID=g21695.t1.exon4;Parent=g21695.t1;
NC_088784.1_Calliphora_vicina_chromosome_5,_idCalVici1.1,_whole_genome_shotgun_sequence	AUGUSTUS	stop_codon	103518000	103518002	.	+	0	ID=g21695.t1.stop1;Parent=g21695.t1;
NC_088784.1_Calliphora_vicina_chromosome_5,_idCalVici1.1,_whole_genome_shotgun_sequence	AUGUSTUS	gene	103521021	103522138	.	-	.	ID=g21696;
NC_088784.1_Calliphora_vicina_chromosome_5,_idCalVici1.1,_whole_genome_shotgun_sequence	AUGUSTUS	mRNA	103521021	103522138	0.98	-	.	ID=g21696.t1;Parent=g21696;
NC_088784.1_Calliphora_vicina_chromosome_5,_idCalVici1.1,_whole_genome_shotgun_sequence	AUGUSTUS	stop_codon	103521021	103521023	.	-	0	ID=g21696.t1.stop1;Parent=g21696.t1;
NC_088784.1_Calliphora_vicina_chromosome_5,_idCalVici1.1,_whole_genome_shotgun_sequence	AUGUSTUS	CDS	103521021	103521437	1	-	0	ID=g21696.t1.CDS1;Parent=g21696.t1;
NC_088784.1_Calliphora_vicina_chromosome_5,_idCalVici1.1,_whole_genome_shotgun_sequence	AUGUSTUS	exon	103521021	103521437	.	-	.	ID=g21696.t1.exon1;Parent=g21696.t1;
NC_088784.1_Calliphora_vicina_chromosome_5,_idCalVici1.1,_whole_genome_shotgun_sequence	AUGUSTUS	intron	103521438	103521498	1	-	.	ID=g21696.t1.intron1;Parent=g21696.t1;
NC_088784.1_Calliphora_vicina_chromosome_5,_idCalVici1.1,_whole_genome_shotgun_sequence	AUGUSTUS	CDS	103521499	103521746	1	-	2	ID=g21696.t1.CDS2;Parent=g21696.t1;
NC_088784.1_Calliphora_vicina_chromosome_5,_idCalVici1.1,_whole_genome_shotgun_sequence	AUGUSTUS	exon	103521499	103521746	.	-	.	ID=g21696.t1.exon2;Parent=g21696.t1;
NC_088784.1_Calliphora_vicina_chromosome_5,_idCalVici1.1,_whole_genome_shotgun_sequence	AUGUSTUS	intron	103521747	103521803	1	-	.	ID=g21696.t1.intron2;Parent=g21696.t1;
NC_088784.1_Calliphora_vicina_chromosome_5,_idCalVici1.1,_whole_genome_shotgun_sequence	AUGUSTUS	CDS	103521804	103521915	1	-	0	ID=g21696.t1.CDS3;Parent=g21696.t1;
NC_088784.1_Calliphora_vicina_chromosome_5,_idCalVici1.1,_whole_genome_shotgun_sequence	AUGUSTUS	exon	103521804	103521915	.	-	.	ID=g21696.t1.exon3;Parent=g21696.t1;
NC_088784.1_Calliphora_vicina_chromosome_5,_idCalVici1.1,_whole_genome_shotgun_sequence	AUGUSTUS	intron	103521916	103521997	1	-	.	ID=g21696.t1.intron3;Parent=g21696.t1;
NC_088784.1_Calliphora_vicina_chromosome_5,_idCalVici1.1,_whole_genome_shotgun_sequence	AUGUSTUS	CDS	103521998	103522138	0.98	-	0	ID=g21696.t1.CDS4;Parent=g21696.t1;
NC_088784.1_Calliphora_vicina_chromosome_5,_idCalVici1.1,_whole_genome_shotgun_sequence	AUGUSTUS	exon	103521998	103522138	.	-	.	ID=g21696.t1.exon4;Parent=g21696.t1;
NC_088784.1_Calliphora_vicina_chromosome_5,_idCalVici1.1,_whole_genome_shotgun_sequence	AUGUSTUS	start_codon	103522136	103522138	.	-	0	ID=g21696.t1.start1;Parent=g21696.t1;
NC_088784.1_Calliphora_vicina_chromosome_5,_idCalVici1.1,_whole_genome_shotgun_sequence	AUGUSTUS	gene	103538058	103538725	.	+	.	ID=g21697;
NC_088784.1_Calliphora_vicina_chromosome_5,_idCalVici1.1,_whole_genome_shotgun_sequence	AUGUSTUS	mRNA	103538058	103538725	1	+	.	ID=g21697.t1;Parent=g21697;
NC_088784.1_Calliphora_vicina_chromosome_5,_idCalVici1.1,_whole_genome_shotgun_sequence	AUGUSTUS	start_codon	103538058	103538060	.	+	0	ID=g21697.t1.start1;Parent=g21697.t1;
NC_088784.1_Calliphora_vicina_chromosome_5,_idCalVici1.1,_whole_genome_shotgun_sequence	AUGUSTUS	CDS	103538058	103538198	1	+	0	ID=g21697.t1.CDS1;Parent=g21697.t1;
NC_088784.1_Calliphora_vicina_chromosome_5,_idCalVici1.1,_whole_genome_shotgun_sequence	AUGUSTUS	exon	103538058	103538198	.	+	.	ID=g21697.t1.exon1;Parent=g21697.t1;
NC_088784.1_Calliphora_vicina_chromosome_5,_idCalVici1.1,_whole_genome_shotgun_sequence	AUGUSTUS	intron	103538199	103538270	1	+	.	ID=g21697.t1.intron1;Parent=g21697.t1;
NC_088784.1_Calliphora_vicina_chromosome_5,_idCalVici1.1,_whole_genome_shotgun_sequence	AUGUSTUS	CDS	103538271	103538376	1	+	0	ID=g21697.t1.CDS2;Parent=g21697.t1;
NC_088784.1_Calliphora_vicina_chromosome_5,_idCalVici1.1,_whole_genome_shotgun_sequence	AUGUSTUS	exon	103538271	103538376	.	+	.	ID=g21697.t1.exon2;Parent=g21697.t1;
NC_088784.1_Calliphora_vicina_chromosome_5,_idCalVici1.1,_whole_genome_shotgun_sequence	AUGUSTUS	intron	103538377	103538432	1	+	.	ID=g21697.t1.intron2;Parent=g21697.t1;
NC_088784.1_Calliphora_vicina_chromosome_5,_idCalVici1.1,_whole_genome_shotgun_sequence	AUGUSTUS	CDS	103538433	103538725	1	+	2	ID=g21697.t1.CDS3;Parent=g21697.t1;
NC_088784.1_Calliphora_vicina_chromosome_5,_idCalVici1.1,_whole_genome_shotgun_sequence	AUGUSTUS	exon	103538433	103538725	.	+	.	ID=g21697.t1.exon3;Parent=g21697.t1;
NC_088784.1_Calliphora_vicina_chromosome_5,_idCalVici1.1,_whole_genome_shotgun_sequence	AUGUSTUS	stop_codon	103538723	103538725	.	+	0	ID=g21697.t1.stop1;Parent=g21697.t1;
NC_088784.1_Calliphora_vicina_chromosome_5,_idCalVici1.1,_whole_genome_shotgun_sequence	AUGUSTUS	gene	103540984	103543025	.	+	.	ID=g21698;
NC_088784.1_Calliphora_vicina_chromosome_5,_idCalVici1.1,_whole_genome_shotgun_sequence	AUGUSTUS	mRNA	103540984	103543025	1	+	.	ID=g21698.t1;Parent=g21698;
NC_088784.1_Calliphora_vicina_chromosome_5,_idCalVici1.1,_whole_genome_shotgun_sequence	AUGUSTUS	start_codon	103540984	103540986	.	+	0	ID=g21698.t1.start1;Parent=g21698.t1;
NC_088784.1_Calliphora_vicina_chromosome_5,_idCalVici1.1,_whole_genome_shotgun_sequence	AUGUSTUS	CDS	103540984	103541118	1	+	0	ID=g21698.t1.CDS1;Parent=g21698.t1;
NC_088784.1_Calliphora_vicina_chromosome_5,_idCalVici1.1,_whole_genome_shotgun_sequence	AUGUSTUS	exon	103540984	103541118	.	+	.	ID=g21698.t1.exon1;Parent=g21698.t1;
NC_088784.1_Calliphora_vicina_chromosome_5,_idCalVici1.1,_whole_genome_shotgun_sequence	AUGUSTUS	intron	103541119	103542540	1	+	.	ID=g21698.t1.intron1;Parent=g21698.t1;
NC_088784.1_Calliphora_vicina_chromosome_5,_idCalVici1.1,_whole_genome_shotgun_sequence	AUGUSTUS	CDS	103542541	103542646	1	+	0	ID=g21698.t1.CDS2;Parent=g21698.t1;
NC_088784.1_Calliphora_vicina_chromosome_5,_idCalVici1.1,_whole_genome_shotgun_sequence	AUGUSTUS	exon	103542541	103542646	.	+	.	ID=g21698.t1.exon2;Parent=g21698.t1;
NC_088784.1_Calliphora_vicina_chromosome_5,_idCalVici1.1,_whole_genome_shotgun_sequence	AUGUSTUS	intron	103542647	103542729	1	+	.	ID=g21698.t1.intron2;Parent=g21698.t1;
NC_088784.1_Calliphora_vicina_chromosome_5,_idCalVici1.1,_whole_genome_shotgun_sequence	AUGUSTUS	CDS	103542730	103543025	1	+	2	ID=g21698.t1.CDS3;Parent=g21698.t1;
NC_088784.1_Calliphora_vicina_chromosome_5,_idCalVici1.1,_whole_genome_shotgun_sequence	AUGUSTUS	exon	103542730	103543025	.	+	.	ID=g21698.t1.exon3;Parent=g21698.t1;
NC_088784.1_Calliphora_vicina_chromosome_5,_idCalVici1.1,_whole_genome_shotgun_sequence	AUGUSTUS	stop_codon	103543023	103543025	.	+	0	ID=g21698.t1.stop1;Parent=g21698.t1;
NC_088784.1_Calliphora_vicina_chromosome_5,_idCalVici1.1,_whole_genome_shotgun_sequence	AUGUSTUS	gene	103652646	103724416	.	+	.	ID=g21699;
NC_088784.1_Calliphora_vicina_chromosome_5,_idCalVici1.1,_whole_genome_shotgun_sequence	AUGUSTUS	mRNA	103652646	103724416	1	+	.	ID=g21699.t1;Parent=g21699;
NC_088784.1_Calliphora_vicina_chromosome_5,_idCalVici1.1,_whole_genome_shotgun_sequence	AUGUSTUS	start_codon	103652646	103652648	.	+	0	ID=g21699.t1.start1;Parent=g21699.t1;
NC_088784.1_Calliphora_vicina_chromosome_5,_idCalVici1.1,_whole_genome_shotgun_sequence	AUGUSTUS	CDS	103652646	103652762	1	+	0	ID=g21699.t1.CDS1;Parent=g21699.t1;
NC_088784.1_Calliphora_vicina_chromosome_5,_idCalVici1.1,_whole_genome_shotgun_sequence	AUGUSTUS	exon	103652646	103652762	.	+	.	ID=g21699.t1.exon1;Parent=g21699.t1;
NC_088784.1_Calliphora_vicina_chromosome_5,_idCalVici1.1,_whole_genome_shotgun_sequence	AUGUSTUS	intron	103652763	103679385	1	+	.	ID=g21699.t1.intron1;Parent=g21699.t1;
NC_088784.1_Calliphora_vicina_chromosome_5,_idCalVici1.1,_whole_genome_shotgun_sequence	AUGUSTUS	CDS	103679386	103679543	1	+	0	ID=g21699.t1.CDS2;Parent=g21699.t1;
NC_088784.1_Calliphora_vicina_chromosome_5,_idCalVici1.1,_whole_genome_shotgun_sequence	AUGUSTUS	exon	103679386	103679543	.	+	.	ID=g21699.t1.exon2;Parent=g21699.t1;
NC_088784.1_Calliphora_vicina_chromosome_5,_idCalVici1.1,_whole_genome_shotgun_sequence	AUGUSTUS	intron	103679544	103701370	1	+	.	ID=g21699.t1.intron2;Parent=g21699.t1;
NC_088784.1_Calliphora_vicina_chromosome_5,_idCalVici1.1,_whole_genome_shotgun_sequence	AUGUSTUS	CDS	103701371	103701443	1	+	1	ID=g21699.t1.CDS3;Parent=g21699.t1;
NC_088784.1_Calliphora_vicina_chromosome_5,_idCalVici1.1,_whole_genome_shotgun_sequence	AUGUSTUS	exon	103701371	103701443	.	+	.	ID=g21699.t1.exon3;Parent=g21699.t1;
NC_088784.1_Calliphora_vicina_chromosome_5,_idCalVici1.1,_whole_genome_shotgun_sequence	AUGUSTUS	intron	103701444	103706168	1	+	.	ID=g21699.t1.intron3;Parent=g21699.t1;
NC_088784.1_Calliphora_vicina_chromosome_5,_idCalVici1.1,_whole_genome_shotgun_sequence	AUGUSTUS	CDS	103706169	103706336	1	+	0	ID=g21699.t1.CDS4;Parent=g21699.t1;
NC_088784.1_Calliphora_vicina_chromosome_5,_idCalVici1.1,_whole_genome_shotgun_sequence	AUGUSTUS	exon	103706169	103706336	.	+	.	ID=g21699.t1.exon4;Parent=g21699.t1;
NC_088784.1_Calliphora_vicina_chromosome_5,_idCalVici1.1,_whole_genome_shotgun_sequence	AUGUSTUS	intron	103706337	103706433	1	+	.	ID=g21699.t1.intron4;Parent=g21699.t1;
NC_088784.1_Calliphora_vicina_chromosome_5,_idCalVici1.1,_whole_genome_shotgun_sequence	AUGUSTUS	CDS	103706434	103706632	1	+	0	ID=g21699.t1.CDS5;Parent=g21699.t1;
NC_088784.1_Calliphora_vicina_chromosome_5,_idCalVici1.1,_whole_genome_shotgun_sequence	AUGUSTUS	exon	103706434	103706632	.	+	.	ID=g21699.t1.exon5;Parent=g21699.t1;
NC_088784.1_Calliphora_vicina_chromosome_5,_idCalVici1.1,_whole_genome_shotgun_sequence	AUGUSTUS	intron	103706633	103711108	1	+	.	ID=g21699.t1.intron5;Parent=g21699.t1;
NC_088784.1_Calliphora_vicina_chromosome_5,_idCalVici1.1,_whole_genome_shotgun_sequence	AUGUSTUS	CDS	103711109	103711530	1	+	2	ID=g21699.t1.CDS6;Parent=g21699.t1;
NC_088784.1_Calliphora_vicina_chromosome_5,_idCalVici1.1,_whole_genome_shotgun_sequence	AUGUSTUS	exon	103711109	103711530	.	+	.	ID=g21699.t1.exon6;Parent=g21699.t1;
NC_088784.1_Calliphora_vicina_chromosome_5,_idCalVici1.1,_whole_genome_shotgun_sequence	AUGUSTUS	intron	103711531	103717964	1	+	.	ID=g21699.t1.intron6;Parent=g21699.t1;
NC_088784.1_Calliphora_vicina_chromosome_5,_idCalVici1.1,_whole_genome_shotgun_sequence	AUGUSTUS	CDS	103717965	103718049	1	+	0	ID=g21699.t1.CDS7;Parent=g21699.t1;
NC_088784.1_Calliphora_vicina_chromosome_5,_idCalVici1.1,_whole_genome_shotgun_sequence	AUGUSTUS	exon	103717965	103718049	.	+	.	ID=g21699.t1.exon7;Parent=g21699.t1;
NC_088784.1_Calliphora_vicina_chromosome_5,_idCalVici1.1,_whole_genome_shotgun_sequence	AUGUSTUS	intron	103718050	103721840	1	+	.	ID=g21699.t1.intron7;Parent=g21699.t1;
NC_088784.1_Calliphora_vicina_chromosome_5,_idCalVici1.1,_whole_genome_shotgun_sequence	AUGUSTUS	CDS	103721841	103724416	1	+	2	ID=g21699.t1.CDS8;Parent=g21699.t1;
NC_088784.1_Calliphora_vicina_chromosome_5,_idCalVici1.1,_whole_genome_shotgun_sequence	AUGUSTUS	exon	103721841	103724416	.	+	.	ID=g21699.t1.exon8;Parent=g21699.t1;
NC_088784.1_Calliphora_vicina_chromosome_5,_idCalVici1.1,_whole_genome_shotgun_sequence	AUGUSTUS	stop_codon	103724414	103724416	.	+	0	ID=g21699.t1.stop1;Parent=g21699.t1;
NC_088784.1_Calliphora_vicina_chromosome_5,_idCalVici1.1,_whole_genome_shotgun_sequence	AUGUSTUS	gene	103735128	103736247	.	-	.	ID=g21700;
NC_088784.1_Calliphora_vicina_chromosome_5,_idCalVici1.1,_whole_genome_shotgun_sequence	AUGUSTUS	mRNA	103735128	103736247	1	-	.	ID=g21700.t1;Parent=g21700;
NC_088784.1_Calliphora_vicina_chromosome_5,_idCalVici1.1,_whole_genome_shotgun_sequence	AUGUSTUS	stop_codon	103735128	103735130	.	-	0	ID=g21700.t1.stop1;Parent=g21700.t1;
NC_088784.1_Calliphora_vicina_chromosome_5,_idCalVici1.1,_whole_genome_shotgun_sequence	AUGUSTUS	CDS	103735128	103735392	1	-	1	ID=g21700.t1.CDS1;Parent=g21700.t1;
NC_088784.1_Calliphora_vicina_chromosome_5,_idCalVici1.1,_whole_genome_shotgun_sequence	AUGUSTUS	exon	103735128	103735392	.	-	.	ID=g21700.t1.exon1;Parent=g21700.t1;
NC_088784.1_Calliphora_vicina_chromosome_5,_idCalVici1.1,_whole_genome_shotgun_sequence	AUGUSTUS	intron	103735393	103735458	1	-	.	ID=g21700.t1.intron1;Parent=g21700.t1;
NC_088784.1_Calliphora_vicina_chromosome_5,_idCalVici1.1,_whole_genome_shotgun_sequence	AUGUSTUS	CDS	103735459	103735574	1	-	0	ID=g21700.t1.CDS2;Parent=g21700.t1;
NC_088784.1_Calliphora_vicina_chromosome_5,_idCalVici1.1,_whole_genome_shotgun_sequence	AUGUSTUS	exon	103735459	103735574	.	-	.	ID=g21700.t1.exon2;Parent=g21700.t1;
NC_088784.1_Calliphora_vicina_chromosome_5,_idCalVici1.1,_whole_genome_shotgun_sequence	AUGUSTUS	intron	103735575	103735640	1	-	.	ID=g21700.t1.intron2;Parent=g21700.t1;
NC_088784.1_Calliphora_vicina_chromosome_5,_idCalVici1.1,_whole_genome_shotgun_sequence	AUGUSTUS	CDS	103735641	103735937	1	-	0	ID=g21700.t1.CDS3;Parent=g21700.t1;
NC_088784.1_Calliphora_vicina_chromosome_5,_idCalVici1.1,_whole_genome_shotgun_sequence	AUGUSTUS	exon	103735641	103735937	.	-	.	ID=g21700.t1.exon3;Parent=g21700.t1;
NC_088784.1_Calliphora_vicina_chromosome_5,_idCalVici1.1,_whole_genome_shotgun_sequence	AUGUSTUS	intron	103735938	103736091	1	-	.	ID=g21700.t1.intron3;Parent=g21700.t1;
NC_088784.1_Calliphora_vicina_chromosome_5,_idCalVici1.1,_whole_genome_shotgun_sequence	AUGUSTUS	CDS	103736092	103736247	1	-	0	ID=g21700.t1.CDS4;Parent=g21700.t1;
NC_088784.1_Calliphora_vicina_chromosome_5,_idCalVici1.1,_whole_genome_shotgun_sequence	AUGUSTUS	exon	103736092	103736247	.	-	.	ID=g21700.t1.exon4;Parent=g21700.t1;
NC_088784.1_Calliphora_vicina_chromosome_5,_idCalVici1.1,_whole_genome_shotgun_sequence	AUGUSTUS	start_codon	103736245	103736247	.	-	0	ID=g21700.t1.start1;Parent=g21700.t1;
NC_088784.1_Calliphora_vicina_chromosome_5,_idCalVici1.1,_whole_genome_shotgun_sequence	AUGUSTUS	gene	103740460	103752138	.	+	.	ID=g21701;
NC_088784.1_Calliphora_vicina_chromosome_5,_idCalVici1.1,_whole_genome_shotgun_sequence	AUGUSTUS	mRNA	103740460	103752138	1	+	.	ID=g21701.t1;Parent=g21701;
NC_088784.1_Calliphora_vicina_chromosome_5,_idCalVici1.1,_whole_genome_shotgun_sequence	AUGUSTUS	start_codon	103740460	103740462	.	+	0	ID=g21701.t1.start1;Parent=g21701.t1;
NC_088784.1_Calliphora_vicina_chromosome_5,_idCalVici1.1,_whole_genome_shotgun_sequence	AUGUSTUS	CDS	103740460	103740547	1	+	0	ID=g21701.t1.CDS1;Parent=g21701.t1;
NC_088784.1_Calliphora_vicina_chromosome_5,_idCalVici1.1,_whole_genome_shotgun_sequence	AUGUSTUS	exon	103740460	103740547	.	+	.	ID=g21701.t1.exon1;Parent=g21701.t1;
NC_088784.1_Calliphora_vicina_chromosome_5,_idCalVici1.1,_whole_genome_shotgun_sequence	AUGUSTUS	intron	103740548	103745062	1	+	.	ID=g21701.t1.intron1;Parent=g21701.t1;
NC_088784.1_Calliphora_vicina_chromosome_5,_idCalVici1.1,_whole_genome_shotgun_sequence	AUGUSTUS	CDS	103745063	103745555	1	+	2	ID=g21701.t1.CDS2;Parent=g21701.t1;
NC_088784.1_Calliphora_vicina_chromosome_5,_idCalVici1.1,_whole_genome_shotgun_sequence	AUGUSTUS	exon	103745063	103745555	.	+	.	ID=g21701.t1.exon2;Parent=g21701.t1;
NC_088784.1_Calliphora_vicina_chromosome_5,_idCalVici1.1,_whole_genome_shotgun_sequence	AUGUSTUS	intron	103745556	103745681	1	+	.	ID=g21701.t1.intron2;Parent=g21701.t1;
NC_088784.1_Calliphora_vicina_chromosome_5,_idCalVici1.1,_whole_genome_shotgun_sequence	AUGUSTUS	CDS	103745682	103746943	1	+	1	ID=g21701.t1.CDS3;Parent=g21701.t1;
NC_088784.1_Calliphora_vicina_chromosome_5,_idCalVici1.1,_whole_genome_shotgun_sequence	AUGUSTUS	exon	103745682	103746943	.	+	.	ID=g21701.t1.exon3;Parent=g21701.t1;
NC_088784.1_Calliphora_vicina_chromosome_5,_idCalVici1.1,_whole_genome_shotgun_sequence	AUGUSTUS	intron	103746944	103749499	1	+	.	ID=g21701.t1.intron3;Parent=g21701.t1;
NC_088784.1_Calliphora_vicina_chromosome_5,_idCalVici1.1,_whole_genome_shotgun_sequence	AUGUSTUS	CDS	103749500	103750540	1	+	2	ID=g21701.t1.CDS4;Parent=g21701.t1;
NC_088784.1_Calliphora_vicina_chromosome_5,_idCalVici1.1,_whole_genome_shotgun_sequence	AUGUSTUS	exon	103749500	103750540	.	+	.	ID=g21701.t1.exon4;Parent=g21701.t1;
NC_088784.1_Calliphora_vicina_chromosome_5,_idCalVici1.1,_whole_genome_shotgun_sequence	AUGUSTUS	intron	103750541	103751473	1	+	.	ID=g21701.t1.intron4;Parent=g21701.t1;
NC_088784.1_Calliphora_vicina_chromosome_5,_idCalVici1.1,_whole_genome_shotgun_sequence	AUGUSTUS	CDS	103751474	103751926	1	+	2	ID=g21701.t1.CDS5;Parent=g21701.t1;
NC_088784.1_Calliphora_vicina_chromosome_5,_idCalVici1.1,_whole_genome_shotgun_sequence	AUGUSTUS	exon	103751474	103751926	.	+	.	ID=g21701.t1.exon5;Parent=g21701.t1;
NC_088784.1_Calliphora_vicina_chromosome_5,_idCalVici1.1,_whole_genome_shotgun_sequence	AUGUSTUS	intron	103751927	103751989	1	+	.	ID=g21701.t1.intron5;Parent=g21701.t1;
NC_088784.1_Calliphora_vicina_chromosome_5,_idCalVici1.1,_whole_genome_shotgun_sequence	AUGUSTUS	CDS	103751990	103752138	1	+	2	ID=g21701.t1.CDS6;Parent=g21701.t1;
NC_088784.1_Calliphora_vicina_chromosome_5,_idCalVici1.1,_whole_genome_shotgun_sequence	AUGUSTUS	exon	103751990	103752138	.	+	.	ID=g21701.t1.exon6;Parent=g21701.t1;
NC_088784.1_Calliphora_vicina_chromosome_5,_idCalVici1.1,_whole_genome_shotgun_sequence	AUGUSTUS	stop_codon	103752136	103752138	.	+	0	ID=g21701.t1.stop1;Parent=g21701.t1;
NC_088784.1_Calliphora_vicina_chromosome_5,_idCalVici1.1,_whole_genome_shotgun_sequence	AUGUSTUS	mRNA	103740460	103752138	1	+	.	ID=g21701.t2;Parent=g21701;
NC_088784.1_Calliphora_vicina_chromosome_5,_idCalVici1.1,_whole_genome_shotgun_sequence	AUGUSTUS	start_codon	103740460	103740462	.	+	0	ID=g21701.t2.start1;Parent=g21701.t2;
NC_088784.1_Calliphora_vicina_chromosome_5,_idCalVici1.1,_whole_genome_shotgun_sequence	AUGUSTUS	CDS	103740460	103740547	1	+	0	ID=g21701.t2.CDS1;Parent=g21701.t2;
NC_088784.1_Calliphora_vicina_chromosome_5,_idCalVici1.1,_whole_genome_shotgun_sequence	AUGUSTUS	exon	103740460	103740547	.	+	.	ID=g21701.t2.exon1;Parent=g21701.t2;
NC_088784.1_Calliphora_vicina_chromosome_5,_idCalVici1.1,_whole_genome_shotgun_sequence	AUGUSTUS	intron	103740548	103745086	1	+	.	ID=g21701.t2.intron1;Parent=g21701.t2;
NC_088784.1_Calliphora_vicina_chromosome_5,_idCalVici1.1,_whole_genome_shotgun_sequence	AUGUSTUS	CDS	103745087	103745555	1	+	2	ID=g21701.t2.CDS2;Parent=g21701.t2;
NC_088784.1_Calliphora_vicina_chromosome_5,_idCalVici1.1,_whole_genome_shotgun_sequence	AUGUSTUS	exon	103745087	103745555	.	+	.	ID=g21701.t2.exon2;Parent=g21701.t2;
NC_088784.1_Calliphora_vicina_chromosome_5,_idCalVici1.1,_whole_genome_shotgun_sequence	AUGUSTUS	intron	103745556	103745681	1	+	.	ID=g21701.t2.intron2;Parent=g21701.t2;
NC_088784.1_Calliphora_vicina_chromosome_5,_idCalVici1.1,_whole_genome_shotgun_sequence	AUGUSTUS	CDS	103745682	103746943	1	+	1	ID=g21701.t2.CDS3;Parent=g21701.t2;
NC_088784.1_Calliphora_vicina_chromosome_5,_idCalVici1.1,_whole_genome_shotgun_sequence	AUGUSTUS	exon	103745682	103746943	.	+	.	ID=g21701.t2.exon3;Parent=g21701.t2;
NC_088784.1_Calliphora_vicina_chromosome_5,_idCalVici1.1,_whole_genome_shotgun_sequence	AUGUSTUS	intron	103746944	103749499	1	+	.	ID=g21701.t2.intron3;Parent=g21701.t2;
NC_088784.1_Calliphora_vicina_chromosome_5,_idCalVici1.1,_whole_genome_shotgun_sequence	AUGUSTUS	CDS	103749500	103750540	1	+	2	ID=g21701.t2.CDS4;Parent=g21701.t2;
NC_088784.1_Calliphora_vicina_chromosome_5,_idCalVici1.1,_whole_genome_shotgun_sequence	AUGUSTUS	exon	103749500	103750540	.	+	.	ID=g21701.t2.exon4;Parent=g21701.t2;
NC_088784.1_Calliphora_vicina_chromosome_5,_idCalVici1.1,_whole_genome_shotgun_sequence	AUGUSTUS	intron	103750541	103751473	1	+	.	ID=g21701.t2.intron4;Parent=g21701.t2;
NC_088784.1_Calliphora_vicina_chromosome_5,_idCalVici1.1,_whole_genome_shotgun_sequence	AUGUSTUS	CDS	103751474	103751926	1	+	2	ID=g21701.t2.CDS5;Parent=g21701.t2;
NC_088784.1_Calliphora_vicina_chromosome_5,_idCalVici1.1,_whole_genome_shotgun_sequence	AUGUSTUS	exon	103751474	103751926	.	+	.	ID=g21701.t2.exon5;Parent=g21701.t2;
NC_088784.1_Calliphora_vicina_chromosome_5,_idCalVici1.1,_whole_genome_shotgun_sequence	AUGUSTUS	intron	103751927	103751989	1	+	.	ID=g21701.t2.intron5;Parent=g21701.t2;
NC_088784.1_Calliphora_vicina_chromosome_5,_idCalVici1.1,_whole_genome_shotgun_sequence	AUGUSTUS	CDS	103751990	103752138	1	+	2	ID=g21701.t2.CDS6;Parent=g21701.t2;
NC_088784.1_Calliphora_vicina_chromosome_5,_idCalVici1.1,_whole_genome_shotgun_sequence	AUGUSTUS	exon	103751990	103752138	.	+	.	ID=g21701.t2.exon6;Parent=g21701.t2;
NC_088784.1_Calliphora_vicina_chromosome_5,_idCalVici1.1,_whole_genome_shotgun_sequence	AUGUSTUS	stop_codon	103752136	103752138	.	+	0	ID=g21701.t2.stop1;Parent=g21701.t2;
NC_088784.1_Calliphora_vicina_chromosome_5,_idCalVici1.1,_whole_genome_shotgun_sequence	AUGUSTUS	gene	103752792	103754378	.	+	.	ID=g21702;
NC_088784.1_Calliphora_vicina_chromosome_5,_idCalVici1.1,_whole_genome_shotgun_sequence	AUGUSTUS	mRNA	103752792	103754378	1	+	.	ID=g21702.t1;Parent=g21702;
NC_088784.1_Calliphora_vicina_chromosome_5,_idCalVici1.1,_whole_genome_shotgun_sequence	AUGUSTUS	start_codon	103752792	103752794	.	+	0	ID=g21702.t1.start1;Parent=g21702.t1;
NC_088784.1_Calliphora_vicina_chromosome_5,_idCalVici1.1,_whole_genome_shotgun_sequence	AUGUSTUS	CDS	103752792	103754378	1	+	0	ID=g21702.t1.CDS1;Parent=g21702.t1;
NC_088784.1_Calliphora_vicina_chromosome_5,_idCalVici1.1,_whole_genome_shotgun_sequence	AUGUSTUS	exon	103752792	103754378	.	+	.	ID=g21702.t1.exon1;Parent=g21702.t1;
NC_088784.1_Calliphora_vicina_chromosome_5,_idCalVici1.1,_whole_genome_shotgun_sequence	AUGUSTUS	stop_codon	103754376	103754378	.	+	0	ID=g21702.t1.stop1;Parent=g21702.t1;
NC_088784.1_Calliphora_vicina_chromosome_5,_idCalVici1.1,_whole_genome_shotgun_sequence	AUGUSTUS	gene	103756580	103765325	.	-	.	ID=g21703;
NC_088784.1_Calliphora_vicina_chromosome_5,_idCalVici1.1,_whole_genome_shotgun_sequence	AUGUSTUS	mRNA	103756580	103765325	1	-	.	ID=g21703.t1;Parent=g21703;
NC_088784.1_Calliphora_vicina_chromosome_5,_idCalVici1.1,_whole_genome_shotgun_sequence	AUGUSTUS	stop_codon	103756580	103756582	.	-	0	ID=g21703.t1.stop1;Parent=g21703.t1;
NC_088784.1_Calliphora_vicina_chromosome_5,_idCalVici1.1,_whole_genome_shotgun_sequence	AUGUSTUS	CDS	103756580	103756729	1	-	0	ID=g21703.t1.CDS1;Parent=g21703.t1;
NC_088784.1_Calliphora_vicina_chromosome_5,_idCalVici1.1,_whole_genome_shotgun_sequence	AUGUSTUS	exon	103756580	103756729	.	-	.	ID=g21703.t1.exon1;Parent=g21703.t1;
NC_088784.1_Calliphora_vicina_chromosome_5,_idCalVici1.1,_whole_genome_shotgun_sequence	AUGUSTUS	intron	103756730	103756793	1	-	.	ID=g21703.t1.intron1;Parent=g21703.t1;
NC_088784.1_Calliphora_vicina_chromosome_5,_idCalVici1.1,_whole_genome_shotgun_sequence	AUGUSTUS	CDS	103756794	103758528	1	-	1	ID=g21703.t1.CDS2;Parent=g21703.t1;
NC_088784.1_Calliphora_vicina_chromosome_5,_idCalVici1.1,_whole_genome_shotgun_sequence	AUGUSTUS	exon	103756794	103758528	.	-	.	ID=g21703.t1.exon2;Parent=g21703.t1;
NC_088784.1_Calliphora_vicina_chromosome_5,_idCalVici1.1,_whole_genome_shotgun_sequence	AUGUSTUS	intron	103758529	103759265	1	-	.	ID=g21703.t1.intron2;Parent=g21703.t1;
NC_088784.1_Calliphora_vicina_chromosome_5,_idCalVici1.1,_whole_genome_shotgun_sequence	AUGUSTUS	CDS	103759266	103759480	1	-	0	ID=g21703.t1.CDS3;Parent=g21703.t1;
NC_088784.1_Calliphora_vicina_chromosome_5,_idCalVici1.1,_whole_genome_shotgun_sequence	AUGUSTUS	exon	103759266	103759480	.	-	.	ID=g21703.t1.exon3;Parent=g21703.t1;
NC_088784.1_Calliphora_vicina_chromosome_5,_idCalVici1.1,_whole_genome_shotgun_sequence	AUGUSTUS	intron	103759481	103759664	1	-	.	ID=g21703.t1.intron3;Parent=g21703.t1;
NC_088784.1_Calliphora_vicina_chromosome_5,_idCalVici1.1,_whole_genome_shotgun_sequence	AUGUSTUS	CDS	103759665	103760688	1	-	1	ID=g21703.t1.CDS4;Parent=g21703.t1;
NC_088784.1_Calliphora_vicina_chromosome_5,_idCalVici1.1,_whole_genome_shotgun_sequence	AUGUSTUS	exon	103759665	103760688	.	-	.	ID=g21703.t1.exon4;Parent=g21703.t1;
NC_088784.1_Calliphora_vicina_chromosome_5,_idCalVici1.1,_whole_genome_shotgun_sequence	AUGUSTUS	intron	103760689	103760752	1	-	.	ID=g21703.t1.intron4;Parent=g21703.t1;
NC_088784.1_Calliphora_vicina_chromosome_5,_idCalVici1.1,_whole_genome_shotgun_sequence	AUGUSTUS	CDS	103760753	103760971	1	-	1	ID=g21703.t1.CDS5;Parent=g21703.t1;
NC_088784.1_Calliphora_vicina_chromosome_5,_idCalVici1.1,_whole_genome_shotgun_sequence	AUGUSTUS	exon	103760753	103760971	.	-	.	ID=g21703.t1.exon5;Parent=g21703.t1;
NC_088784.1_Calliphora_vicina_chromosome_5,_idCalVici1.1,_whole_genome_shotgun_sequence	AUGUSTUS	intron	103760972	103765053	1	-	.	ID=g21703.t1.intron5;Parent=g21703.t1;
NC_088784.1_Calliphora_vicina_chromosome_5,_idCalVici1.1,_whole_genome_shotgun_sequence	AUGUSTUS	CDS	103765054	103765325	1	-	0	ID=g21703.t1.CDS6;Parent=g21703.t1;
NC_088784.1_Calliphora_vicina_chromosome_5,_idCalVici1.1,_whole_genome_shotgun_sequence	AUGUSTUS	exon	103765054	103765325	.	-	.	ID=g21703.t1.exon6;Parent=g21703.t1;
NC_088784.1_Calliphora_vicina_chromosome_5,_idCalVici1.1,_whole_genome_shotgun_sequence	AUGUSTUS	start_codon	103765323	103765325	.	-	0	ID=g21703.t1.start1;Parent=g21703.t1;
NC_088784.1_Calliphora_vicina_chromosome_5,_idCalVici1.1,_whole_genome_shotgun_sequence	AUGUSTUS	gene	103766357	103767217	.	+	.	ID=g21704;
NC_088784.1_Calliphora_vicina_chromosome_5,_idCalVici1.1,_whole_genome_shotgun_sequence	AUGUSTUS	mRNA	103766357	103767217	1	+	.	ID=g21704.t1;Parent=g21704;
NC_088784.1_Calliphora_vicina_chromosome_5,_idCalVici1.1,_whole_genome_shotgun_sequence	AUGUSTUS	start_codon	103766357	103766359	.	+	0	ID=g21704.t1.start1;Parent=g21704.t1;
NC_088784.1_Calliphora_vicina_chromosome_5,_idCalVici1.1,_whole_genome_shotgun_sequence	AUGUSTUS	CDS	103766357	103767217	1	+	0	ID=g21704.t1.CDS1;Parent=g21704.t1;
NC_088784.1_Calliphora_vicina_chromosome_5,_idCalVici1.1,_whole_genome_shotgun_sequence	AUGUSTUS	exon	103766357	103767217	.	+	.	ID=g21704.t1.exon1;Parent=g21704.t1;
NC_088784.1_Calliphora_vicina_chromosome_5,_idCalVici1.1,_whole_genome_shotgun_sequence	AUGUSTUS	stop_codon	103767215	103767217	.	+	0	ID=g21704.t1.stop1;Parent=g21704.t1;
NC_088784.1_Calliphora_vicina_chromosome_5,_idCalVici1.1,_whole_genome_shotgun_sequence	AUGUSTUS	gene	103771838	103774697	.	-	.	ID=g21705;
NC_088784.1_Calliphora_vicina_chromosome_5,_idCalVici1.1,_whole_genome_shotgun_sequence	AUGUSTUS	mRNA	103771838	103774697	1	-	.	ID=g21705.t1;Parent=g21705;
NC_088784.1_Calliphora_vicina_chromosome_5,_idCalVici1.1,_whole_genome_shotgun_sequence	AUGUSTUS	stop_codon	103771838	103771840	.	-	0	ID=g21705.t1.stop1;Parent=g21705.t1;
NC_088784.1_Calliphora_vicina_chromosome_5,_idCalVici1.1,_whole_genome_shotgun_sequence	AUGUSTUS	CDS	103771838	103772942	1	-	1	ID=g21705.t1.CDS1;Parent=g21705.t1;
NC_088784.1_Calliphora_vicina_chromosome_5,_idCalVici1.1,_whole_genome_shotgun_sequence	AUGUSTUS	exon	103771838	103772942	.	-	.	ID=g21705.t1.exon1;Parent=g21705.t1;
NC_088784.1_Calliphora_vicina_chromosome_5,_idCalVici1.1,_whole_genome_shotgun_sequence	AUGUSTUS	intron	103772943	103774020	1	-	.	ID=g21705.t1.intron1;Parent=g21705.t1;
NC_088784.1_Calliphora_vicina_chromosome_5,_idCalVici1.1,_whole_genome_shotgun_sequence	AUGUSTUS	CDS	103774021	103774697	1	-	0	ID=g21705.t1.CDS2;Parent=g21705.t1;
NC_088784.1_Calliphora_vicina_chromosome_5,_idCalVici1.1,_whole_genome_shotgun_sequence	AUGUSTUS	exon	103774021	103774697	.	-	.	ID=g21705.t1.exon2;Parent=g21705.t1;
NC_088784.1_Calliphora_vicina_chromosome_5,_idCalVici1.1,_whole_genome_shotgun_sequence	AUGUSTUS	start_codon	103774695	103774697	.	-	0	ID=g21705.t1.start1;Parent=g21705.t1;
NC_088784.1_Calliphora_vicina_chromosome_5,_idCalVici1.1,_whole_genome_shotgun_sequence	AUGUSTUS	gene	103776591	103777351	.	+	.	ID=g21706;
NC_088784.1_Calliphora_vicina_chromosome_5,_idCalVici1.1,_whole_genome_shotgun_sequence	AUGUSTUS	mRNA	103776591	103777351	1	+	.	ID=g21706.t1;Parent=g21706;
NC_088784.1_Calliphora_vicina_chromosome_5,_idCalVici1.1,_whole_genome_shotgun_sequence	AUGUSTUS	start_codon	103776591	103776593	.	+	0	ID=g21706.t1.start1;Parent=g21706.t1;
NC_088784.1_Calliphora_vicina_chromosome_5,_idCalVici1.1,_whole_genome_shotgun_sequence	AUGUSTUS	CDS	103776591	103776704	1	+	0	ID=g21706.t1.CDS1;Parent=g21706.t1;
NC_088784.1_Calliphora_vicina_chromosome_5,_idCalVici1.1,_whole_genome_shotgun_sequence	AUGUSTUS	exon	103776591	103776704	.	+	.	ID=g21706.t1.exon1;Parent=g21706.t1;
NC_088784.1_Calliphora_vicina_chromosome_5,_idCalVici1.1,_whole_genome_shotgun_sequence	AUGUSTUS	intron	103776705	103776984	1	+	.	ID=g21706.t1.intron1;Parent=g21706.t1;
NC_088784.1_Calliphora_vicina_chromosome_5,_idCalVici1.1,_whole_genome_shotgun_sequence	AUGUSTUS	CDS	103776985	103777088	1	+	0	ID=g21706.t1.CDS2;Parent=g21706.t1;
NC_088784.1_Calliphora_vicina_chromosome_5,_idCalVici1.1,_whole_genome_shotgun_sequence	AUGUSTUS	exon	103776985	103777088	.	+	.	ID=g21706.t1.exon2;Parent=g21706.t1;
NC_088784.1_Calliphora_vicina_chromosome_5,_idCalVici1.1,_whole_genome_shotgun_sequence	AUGUSTUS	intron	103777089	103777155	1	+	.	ID=g21706.t1.intron2;Parent=g21706.t1;
NC_088784.1_Calliphora_vicina_chromosome_5,_idCalVici1.1,_whole_genome_shotgun_sequence	AUGUSTUS	CDS	103777156	103777351	1	+	1	ID=g21706.t1.CDS3;Parent=g21706.t1;
NC_088784.1_Calliphora_vicina_chromosome_5,_idCalVici1.1,_whole_genome_shotgun_sequence	AUGUSTUS	exon	103777156	103777351	.	+	.	ID=g21706.t1.exon3;Parent=g21706.t1;
NC_088784.1_Calliphora_vicina_chromosome_5,_idCalVici1.1,_whole_genome_shotgun_sequence	AUGUSTUS	stop_codon	103777349	103777351	.	+	0	ID=g21706.t1.stop1;Parent=g21706.t1;
NC_088784.1_Calliphora_vicina_chromosome_5,_idCalVici1.1,_whole_genome_shotgun_sequence	AUGUSTUS	gene	103777876	103778673	.	-	.	ID=g21707;
NC_088784.1_Calliphora_vicina_chromosome_5,_idCalVici1.1,_whole_genome_shotgun_sequence	AUGUSTUS	mRNA	103777876	103778673	1	-	.	ID=g21707.t1;Parent=g21707;
NC_088784.1_Calliphora_vicina_chromosome_5,_idCalVici1.1,_whole_genome_shotgun_sequence	AUGUSTUS	stop_codon	103777876	103777878	.	-	0	ID=g21707.t1.stop1;Parent=g21707.t1;
NC_088784.1_Calliphora_vicina_chromosome_5,_idCalVici1.1,_whole_genome_shotgun_sequence	AUGUSTUS	CDS	103777876	103778673	1	-	0	ID=g21707.t1.CDS1;Parent=g21707.t1;
NC_088784.1_Calliphora_vicina_chromosome_5,_idCalVici1.1,_whole_genome_shotgun_sequence	AUGUSTUS	exon	103777876	103778673	.	-	.	ID=g21707.t1.exon1;Parent=g21707.t1;
NC_088784.1_Calliphora_vicina_chromosome_5,_idCalVici1.1,_whole_genome_shotgun_sequence	AUGUSTUS	start_codon	103778671	103778673	.	-	0	ID=g21707.t1.start1;Parent=g21707.t1;
NC_088784.1_Calliphora_vicina_chromosome_5,_idCalVici1.1,_whole_genome_shotgun_sequence	AUGUSTUS	gene	103781311	103791635	.	-	.	ID=g21708;
NC_088784.1_Calliphora_vicina_chromosome_5,_idCalVici1.1,_whole_genome_shotgun_sequence	AUGUSTUS	mRNA	103781311	103791635	1	-	.	ID=g21708.t1;Parent=g21708;
NC_088784.1_Calliphora_vicina_chromosome_5,_idCalVici1.1,_whole_genome_shotgun_sequence	AUGUSTUS	stop_codon	103781311	103781313	.	-	0	ID=g21708.t1.stop1;Parent=g21708.t1;
NC_088784.1_Calliphora_vicina_chromosome_5,_idCalVici1.1,_whole_genome_shotgun_sequence	AUGUSTUS	CDS	103781311	103781400	1	-	0	ID=g21708.t1.CDS1;Parent=g21708.t1;
NC_088784.1_Calliphora_vicina_chromosome_5,_idCalVici1.1,_whole_genome_shotgun_sequence	AUGUSTUS	exon	103781311	103781400	.	-	.	ID=g21708.t1.exon1;Parent=g21708.t1;
NC_088784.1_Calliphora_vicina_chromosome_5,_idCalVici1.1,_whole_genome_shotgun_sequence	AUGUSTUS	intron	103781401	103783294	1	-	.	ID=g21708.t1.intron1;Parent=g21708.t1;
NC_088784.1_Calliphora_vicina_chromosome_5,_idCalVici1.1,_whole_genome_shotgun_sequence	AUGUSTUS	CDS	103783295	103783716	1	-	2	ID=g21708.t1.CDS2;Parent=g21708.t1;
NC_088784.1_Calliphora_vicina_chromosome_5,_idCalVici1.1,_whole_genome_shotgun_sequence	AUGUSTUS	exon	103783295	103783716	.	-	.	ID=g21708.t1.exon2;Parent=g21708.t1;
NC_088784.1_Calliphora_vicina_chromosome_5,_idCalVici1.1,_whole_genome_shotgun_sequence	AUGUSTUS	intron	103783717	103784491	1	-	.	ID=g21708.t1.intron2;Parent=g21708.t1;
NC_088784.1_Calliphora_vicina_chromosome_5,_idCalVici1.1,_whole_genome_shotgun_sequence	AUGUSTUS	CDS	103784492	103784548	1	-	2	ID=g21708.t1.CDS3;Parent=g21708.t1;
NC_088784.1_Calliphora_vicina_chromosome_5,_idCalVici1.1,_whole_genome_shotgun_sequence	AUGUSTUS	exon	103784492	103784548	.	-	.	ID=g21708.t1.exon3;Parent=g21708.t1;
NC_088784.1_Calliphora_vicina_chromosome_5,_idCalVici1.1,_whole_genome_shotgun_sequence	AUGUSTUS	intron	103784549	103784641	1	-	.	ID=g21708.t1.intron3;Parent=g21708.t1;
NC_088784.1_Calliphora_vicina_chromosome_5,_idCalVici1.1,_whole_genome_shotgun_sequence	AUGUSTUS	CDS	103784642	103784755	1	-	2	ID=g21708.t1.CDS4;Parent=g21708.t1;
NC_088784.1_Calliphora_vicina_chromosome_5,_idCalVici1.1,_whole_genome_shotgun_sequence	AUGUSTUS	exon	103784642	103784755	.	-	.	ID=g21708.t1.exon4;Parent=g21708.t1;
NC_088784.1_Calliphora_vicina_chromosome_5,_idCalVici1.1,_whole_genome_shotgun_sequence	AUGUSTUS	intron	103784756	103784837	1	-	.	ID=g21708.t1.intron4;Parent=g21708.t1;
NC_088784.1_Calliphora_vicina_chromosome_5,_idCalVici1.1,_whole_genome_shotgun_sequence	AUGUSTUS	CDS	103784838	103785798	1	-	0	ID=g21708.t1.CDS5;Parent=g21708.t1;
NC_088784.1_Calliphora_vicina_chromosome_5,_idCalVici1.1,_whole_genome_shotgun_sequence	AUGUSTUS	exon	103784838	103785798	.	-	.	ID=g21708.t1.exon5;Parent=g21708.t1;
NC_088784.1_Calliphora_vicina_chromosome_5,_idCalVici1.1,_whole_genome_shotgun_sequence	AUGUSTUS	intron	103785799	103787580	1	-	.	ID=g21708.t1.intron5;Parent=g21708.t1;
NC_088784.1_Calliphora_vicina_chromosome_5,_idCalVici1.1,_whole_genome_shotgun_sequence	AUGUSTUS	CDS	103787581	103787652	1	-	0	ID=g21708.t1.CDS6;Parent=g21708.t1;
NC_088784.1_Calliphora_vicina_chromosome_5,_idCalVici1.1,_whole_genome_shotgun_sequence	AUGUSTUS	exon	103787581	103787652	.	-	.	ID=g21708.t1.exon6;Parent=g21708.t1;
NC_088784.1_Calliphora_vicina_chromosome_5,_idCalVici1.1,_whole_genome_shotgun_sequence	AUGUSTUS	intron	103787653	103790928	1	-	.	ID=g21708.t1.intron6;Parent=g21708.t1;
NC_088784.1_Calliphora_vicina_chromosome_5,_idCalVici1.1,_whole_genome_shotgun_sequence	AUGUSTUS	CDS	103790929	103791091	1	-	1	ID=g21708.t1.CDS7;Parent=g21708.t1;
NC_088784.1_Calliphora_vicina_chromosome_5,_idCalVici1.1,_whole_genome_shotgun_sequence	AUGUSTUS	exon	103790929	103791091	.	-	.	ID=g21708.t1.exon7;Parent=g21708.t1;
NC_088784.1_Calliphora_vicina_chromosome_5,_idCalVici1.1,_whole_genome_shotgun_sequence	AUGUSTUS	intron	103791092	103791195	1	-	.	ID=g21708.t1.intron7;Parent=g21708.t1;
NC_088784.1_Calliphora_vicina_chromosome_5,_idCalVici1.1,_whole_genome_shotgun_sequence	AUGUSTUS	CDS	103791196	103791635	1	-	0	ID=g21708.t1.CDS8;Parent=g21708.t1;
NC_088784.1_Calliphora_vicina_chromosome_5,_idCalVici1.1,_whole_genome_shotgun_sequence	AUGUSTUS	exon	103791196	103791635	.	-	.	ID=g21708.t1.exon8;Parent=g21708.t1;
NC_088784.1_Calliphora_vicina_chromosome_5,_idCalVici1.1,_whole_genome_shotgun_sequence	AUGUSTUS	start_codon	103791633	103791635	.	-	0	ID=g21708.t1.start1;Parent=g21708.t1;
NC_088784.1_Calliphora_vicina_chromosome_5,_idCalVici1.1,_whole_genome_shotgun_sequence	AUGUSTUS	gene	103795328	103825839	.	-	.	ID=g21709;
NC_088784.1_Calliphora_vicina_chromosome_5,_idCalVici1.1,_whole_genome_shotgun_sequence	AUGUSTUS	mRNA	103795328	103825839	0.16	-	.	ID=g21709.t1;Parent=g21709;
NC_088784.1_Calliphora_vicina_chromosome_5,_idCalVici1.1,_whole_genome_shotgun_sequence	AUGUSTUS	stop_codon	103795328	103795330	.	-	0	ID=g21709.t1.stop1;Parent=g21709.t1;
NC_088784.1_Calliphora_vicina_chromosome_5,_idCalVici1.1,_whole_genome_shotgun_sequence	AUGUSTUS	CDS	103795328	103796325	0.92	-	2	ID=g21709.t1.CDS1;Parent=g21709.t1;
NC_088784.1_Calliphora_vicina_chromosome_5,_idCalVici1.1,_whole_genome_shotgun_sequence	AUGUSTUS	exon	103795328	103796325	.	-	.	ID=g21709.t1.exon1;Parent=g21709.t1;
NC_088784.1_Calliphora_vicina_chromosome_5,_idCalVici1.1,_whole_genome_shotgun_sequence	AUGUSTUS	intron	103796326	103796384	1	-	.	ID=g21709.t1.intron1;Parent=g21709.t1;
NC_088784.1_Calliphora_vicina_chromosome_5,_idCalVici1.1,_whole_genome_shotgun_sequence	AUGUSTUS	CDS	103796385	103796536	1	-	1	ID=g21709.t1.CDS2;Parent=g21709.t1;
NC_088784.1_Calliphora_vicina_chromosome_5,_idCalVici1.1,_whole_genome_shotgun_sequence	AUGUSTUS	exon	103796385	103796536	.	-	.	ID=g21709.t1.exon2;Parent=g21709.t1;
NC_088784.1_Calliphora_vicina_chromosome_5,_idCalVici1.1,_whole_genome_shotgun_sequence	AUGUSTUS	intron	103796537	103796632	1	-	.	ID=g21709.t1.intron2;Parent=g21709.t1;
NC_088784.1_Calliphora_vicina_chromosome_5,_idCalVici1.1,_whole_genome_shotgun_sequence	AUGUSTUS	CDS	103796633	103796814	1	-	0	ID=g21709.t1.CDS3;Parent=g21709.t1;
NC_088784.1_Calliphora_vicina_chromosome_5,_idCalVici1.1,_whole_genome_shotgun_sequence	AUGUSTUS	exon	103796633	103796814	.	-	.	ID=g21709.t1.exon3;Parent=g21709.t1;
NC_088784.1_Calliphora_vicina_chromosome_5,_idCalVici1.1,_whole_genome_shotgun_sequence	AUGUSTUS	intron	103796815	103796885	1	-	.	ID=g21709.t1.intron3;Parent=g21709.t1;
NC_088784.1_Calliphora_vicina_chromosome_5,_idCalVici1.1,_whole_genome_shotgun_sequence	AUGUSTUS	CDS	103796886	103796963	1	-	0	ID=g21709.t1.CDS4;Parent=g21709.t1;
NC_088784.1_Calliphora_vicina_chromosome_5,_idCalVici1.1,_whole_genome_shotgun_sequence	AUGUSTUS	exon	103796886	103796963	.	-	.	ID=g21709.t1.exon4;Parent=g21709.t1;
NC_088784.1_Calliphora_vicina_chromosome_5,_idCalVici1.1,_whole_genome_shotgun_sequence	AUGUSTUS	intron	103796964	103797031	1	-	.	ID=g21709.t1.intron4;Parent=g21709.t1;
NC_088784.1_Calliphora_vicina_chromosome_5,_idCalVici1.1,_whole_genome_shotgun_sequence	AUGUSTUS	CDS	103797032	103797219	0.96	-	2	ID=g21709.t1.CDS5;Parent=g21709.t1;
NC_088784.1_Calliphora_vicina_chromosome_5,_idCalVici1.1,_whole_genome_shotgun_sequence	AUGUSTUS	exon	103797032	103797219	.	-	.	ID=g21709.t1.exon5;Parent=g21709.t1;
NC_088784.1_Calliphora_vicina_chromosome_5,_idCalVici1.1,_whole_genome_shotgun_sequence	AUGUSTUS	intron	103797220	103800609	0.92	-	.	ID=g21709.t1.intron5;Parent=g21709.t1;
NC_088784.1_Calliphora_vicina_chromosome_5,_idCalVici1.1,_whole_genome_shotgun_sequence	AUGUSTUS	CDS	103800610	103800707	0.96	-	1	ID=g21709.t1.CDS6;Parent=g21709.t1;
NC_088784.1_Calliphora_vicina_chromosome_5,_idCalVici1.1,_whole_genome_shotgun_sequence	AUGUSTUS	exon	103800610	103800707	.	-	.	ID=g21709.t1.exon6;Parent=g21709.t1;
NC_088784.1_Calliphora_vicina_chromosome_5,_idCalVici1.1,_whole_genome_shotgun_sequence	AUGUSTUS	intron	103800708	103800850	1	-	.	ID=g21709.t1.intron6;Parent=g21709.t1;
NC_088784.1_Calliphora_vicina_chromosome_5,_idCalVici1.1,_whole_genome_shotgun_sequence	AUGUSTUS	CDS	103800851	103801012	1	-	1	ID=g21709.t1.CDS7;Parent=g21709.t1;
NC_088784.1_Calliphora_vicina_chromosome_5,_idCalVici1.1,_whole_genome_shotgun_sequence	AUGUSTUS	exon	103800851	103801012	.	-	.	ID=g21709.t1.exon7;Parent=g21709.t1;
NC_088784.1_Calliphora_vicina_chromosome_5,_idCalVici1.1,_whole_genome_shotgun_sequence	AUGUSTUS	intron	103801013	103801078	1	-	.	ID=g21709.t1.intron7;Parent=g21709.t1;
NC_088784.1_Calliphora_vicina_chromosome_5,_idCalVici1.1,_whole_genome_shotgun_sequence	AUGUSTUS	CDS	103801079	103801305	1	-	0	ID=g21709.t1.CDS8;Parent=g21709.t1;
NC_088784.1_Calliphora_vicina_chromosome_5,_idCalVici1.1,_whole_genome_shotgun_sequence	AUGUSTUS	exon	103801079	103801305	.	-	.	ID=g21709.t1.exon8;Parent=g21709.t1;
NC_088784.1_Calliphora_vicina_chromosome_5,_idCalVici1.1,_whole_genome_shotgun_sequence	AUGUSTUS	intron	103801306	103810939	1	-	.	ID=g21709.t1.intron8;Parent=g21709.t1;
NC_088784.1_Calliphora_vicina_chromosome_5,_idCalVici1.1,_whole_genome_shotgun_sequence	AUGUSTUS	CDS	103810940	103811023	1	-	0	ID=g21709.t1.CDS9;Parent=g21709.t1;
NC_088784.1_Calliphora_vicina_chromosome_5,_idCalVici1.1,_whole_genome_shotgun_sequence	AUGUSTUS	exon	103810940	103811023	.	-	.	ID=g21709.t1.exon9;Parent=g21709.t1;
NC_088784.1_Calliphora_vicina_chromosome_5,_idCalVici1.1,_whole_genome_shotgun_sequence	AUGUSTUS	intron	103811024	103811100	1	-	.	ID=g21709.t1.intron9;Parent=g21709.t1;
NC_088784.1_Calliphora_vicina_chromosome_5,_idCalVici1.1,_whole_genome_shotgun_sequence	AUGUSTUS	CDS	103811101	103811229	1	-	0	ID=g21709.t1.CDS10;Parent=g21709.t1;
NC_088784.1_Calliphora_vicina_chromosome_5,_idCalVici1.1,_whole_genome_shotgun_sequence	AUGUSTUS	exon	103811101	103811229	.	-	.	ID=g21709.t1.exon10;Parent=g21709.t1;
NC_088784.1_Calliphora_vicina_chromosome_5,_idCalVici1.1,_whole_genome_shotgun_sequence	AUGUSTUS	intron	103811230	103824126	0.4	-	.	ID=g21709.t1.intron10;Parent=g21709.t1;
NC_088784.1_Calliphora_vicina_chromosome_5,_idCalVici1.1,_whole_genome_shotgun_sequence	AUGUSTUS	CDS	103824127	103824458	0.66	-	2	ID=g21709.t1.CDS11;Parent=g21709.t1;
NC_088784.1_Calliphora_vicina_chromosome_5,_idCalVici1.1,_whole_genome_shotgun_sequence	AUGUSTUS	exon	103824127	103824458	.	-	.	ID=g21709.t1.exon11;Parent=g21709.t1;
NC_088784.1_Calliphora_vicina_chromosome_5,_idCalVici1.1,_whole_genome_shotgun_sequence	AUGUSTUS	intron	103824459	103825670	0.41	-	.	ID=g21709.t1.intron11;Parent=g21709.t1;
NC_088784.1_Calliphora_vicina_chromosome_5,_idCalVici1.1,_whole_genome_shotgun_sequence	AUGUSTUS	CDS	103825671	103825839	0.42	-	0	ID=g21709.t1.CDS12;Parent=g21709.t1;
NC_088784.1_Calliphora_vicina_chromosome_5,_idCalVici1.1,_whole_genome_shotgun_sequence	AUGUSTUS	exon	103825671	103825839	.	-	.	ID=g21709.t1.exon12;Parent=g21709.t1;
NC_088784.1_Calliphora_vicina_chromosome_5,_idCalVici1.1,_whole_genome_shotgun_sequence	AUGUSTUS	start_codon	103825837	103825839	.	-	0	ID=g21709.t1.start1;Parent=g21709.t1;
NC_088784.1_Calliphora_vicina_chromosome_5,_idCalVici1.1,_whole_genome_shotgun_sequence	AUGUSTUS	gene	103888808	103893112	.	+	.	ID=g21710;
NC_088784.1_Calliphora_vicina_chromosome_5,_idCalVici1.1,_whole_genome_shotgun_sequence	AUGUSTUS	mRNA	103888808	103893112	1	+	.	ID=g21710.t1;Parent=g21710;
NC_088784.1_Calliphora_vicina_chromosome_5,_idCalVici1.1,_whole_genome_shotgun_sequence	AUGUSTUS	start_codon	103888808	103888810	.	+	0	ID=g21710.t1.start1;Parent=g21710.t1;
NC_088784.1_Calliphora_vicina_chromosome_5,_idCalVici1.1,_whole_genome_shotgun_sequence	AUGUSTUS	CDS	103888808	103890620	1	+	0	ID=g21710.t1.CDS1;Parent=g21710.t1;
NC_088784.1_Calliphora_vicina_chromosome_5,_idCalVici1.1,_whole_genome_shotgun_sequence	AUGUSTUS	exon	103888808	103890620	.	+	.	ID=g21710.t1.exon1;Parent=g21710.t1;
NC_088784.1_Calliphora_vicina_chromosome_5,_idCalVici1.1,_whole_genome_shotgun_sequence	AUGUSTUS	intron	103890621	103891667	1	+	.	ID=g21710.t1.intron1;Parent=g21710.t1;
NC_088784.1_Calliphora_vicina_chromosome_5,_idCalVici1.1,_whole_genome_shotgun_sequence	AUGUSTUS	CDS	103891668	103892350	1	+	2	ID=g21710.t1.CDS2;Parent=g21710.t1;
NC_088784.1_Calliphora_vicina_chromosome_5,_idCalVici1.1,_whole_genome_shotgun_sequence	AUGUSTUS	exon	103891668	103892350	.	+	.	ID=g21710.t1.exon2;Parent=g21710.t1;
NC_088784.1_Calliphora_vicina_chromosome_5,_idCalVici1.1,_whole_genome_shotgun_sequence	AUGUSTUS	intron	103892351	103892796	1	+	.	ID=g21710.t1.intron2;Parent=g21710.t1;
NC_088784.1_Calliphora_vicina_chromosome_5,_idCalVici1.1,_whole_genome_shotgun_sequence	AUGUSTUS	CDS	103892797	103893006	1	+	0	ID=g21710.t1.CDS3;Parent=g21710.t1;
NC_088784.1_Calliphora_vicina_chromosome_5,_idCalVici1.1,_whole_genome_shotgun_sequence	AUGUSTUS	exon	103892797	103893006	.	+	.	ID=g21710.t1.exon3;Parent=g21710.t1;
NC_088784.1_Calliphora_vicina_chromosome_5,_idCalVici1.1,_whole_genome_shotgun_sequence	AUGUSTUS	intron	103893007	103893073	1	+	.	ID=g21710.t1.intron3;Parent=g21710.t1;
NC_088784.1_Calliphora_vicina_chromosome_5,_idCalVici1.1,_whole_genome_shotgun_sequence	AUGUSTUS	CDS	103893074	103893112	1	+	0	ID=g21710.t1.CDS4;Parent=g21710.t1;
NC_088784.1_Calliphora_vicina_chromosome_5,_idCalVici1.1,_whole_genome_shotgun_sequence	AUGUSTUS	exon	103893074	103893112	.	+	.	ID=g21710.t1.exon4;Parent=g21710.t1;
NC_088784.1_Calliphora_vicina_chromosome_5,_idCalVici1.1,_whole_genome_shotgun_sequence	AUGUSTUS	stop_codon	103893110	103893112	.	+	0	ID=g21710.t1.stop1;Parent=g21710.t1;
NC_088784.1_Calliphora_vicina_chromosome_5,_idCalVici1.1,_whole_genome_shotgun_sequence	AUGUSTUS	mRNA	103888808	103893112	0.98	+	.	ID=g21710.t2;Parent=g21710;
NC_088784.1_Calliphora_vicina_chromosome_5,_idCalVici1.1,_whole_genome_shotgun_sequence	AUGUSTUS	start_codon	103888808	103888810	.	+	0	ID=g21710.t2.start1;Parent=g21710.t2;
NC_088784.1_Calliphora_vicina_chromosome_5,_idCalVici1.1,_whole_genome_shotgun_sequence	AUGUSTUS	CDS	103888808	103890650	0.98	+	0	ID=g21710.t2.CDS1;Parent=g21710.t2;
NC_088784.1_Calliphora_vicina_chromosome_5,_idCalVici1.1,_whole_genome_shotgun_sequence	AUGUSTUS	exon	103888808	103890650	.	+	.	ID=g21710.t2.exon1;Parent=g21710.t2;
NC_088784.1_Calliphora_vicina_chromosome_5,_idCalVici1.1,_whole_genome_shotgun_sequence	AUGUSTUS	intron	103890651	103891667	0.98	+	.	ID=g21710.t2.intron1;Parent=g21710.t2;
NC_088784.1_Calliphora_vicina_chromosome_5,_idCalVici1.1,_whole_genome_shotgun_sequence	AUGUSTUS	CDS	103891668	103892350	1	+	2	ID=g21710.t2.CDS2;Parent=g21710.t2;
NC_088784.1_Calliphora_vicina_chromosome_5,_idCalVici1.1,_whole_genome_shotgun_sequence	AUGUSTUS	exon	103891668	103892350	.	+	.	ID=g21710.t2.exon2;Parent=g21710.t2;
NC_088784.1_Calliphora_vicina_chromosome_5,_idCalVici1.1,_whole_genome_shotgun_sequence	AUGUSTUS	intron	103892351	103892796	1	+	.	ID=g21710.t2.intron2;Parent=g21710.t2;
NC_088784.1_Calliphora_vicina_chromosome_5,_idCalVici1.1,_whole_genome_shotgun_sequence	AUGUSTUS	CDS	103892797	103893006	1	+	0	ID=g21710.t2.CDS3;Parent=g21710.t2;
NC_088784.1_Calliphora_vicina_chromosome_5,_idCalVici1.1,_whole_genome_shotgun_sequence	AUGUSTUS	exon	103892797	103893006	.	+	.	ID=g21710.t2.exon3;Parent=g21710.t2;
NC_088784.1_Calliphora_vicina_chromosome_5,_idCalVici1.1,_whole_genome_shotgun_sequence	AUGUSTUS	intron	103893007	103893073	1	+	.	ID=g21710.t2.intron3;Parent=g21710.t2;
NC_088784.1_Calliphora_vicina_chromosome_5,_idCalVici1.1,_whole_genome_shotgun_sequence	AUGUSTUS	CDS	103893074	103893112	1	+	0	ID=g21710.t2.CDS4;Parent=g21710.t2;
NC_088784.1_Calliphora_vicina_chromosome_5,_idCalVici1.1,_whole_genome_shotgun_sequence	AUGUSTUS	exon	103893074	103893112	.	+	.	ID=g21710.t2.exon4;Parent=g21710.t2;
NC_088784.1_Calliphora_vicina_chromosome_5,_idCalVici1.1,_whole_genome_shotgun_sequence	AUGUSTUS	stop_codon	103893110	103893112	.	+	0	ID=g21710.t2.stop1;Parent=g21710.t2;
NC_088784.1_Calliphora_vicina_chromosome_5,_idCalVici1.1,_whole_genome_shotgun_sequence	AUGUSTUS	gene	103895673	103920729	.	-	.	ID=g21711;
NC_088784.1_Calliphora_vicina_chromosome_5,_idCalVici1.1,_whole_genome_shotgun_sequence	AUGUSTUS	mRNA	103895673	103920729	1	-	.	ID=g21711.t1;Parent=g21711;
NC_088784.1_Calliphora_vicina_chromosome_5,_idCalVici1.1,_whole_genome_shotgun_sequence	AUGUSTUS	stop_codon	103895673	103895675	.	-	0	ID=g21711.t1.stop1;Parent=g21711.t1;
NC_088784.1_Calliphora_vicina_chromosome_5,_idCalVici1.1,_whole_genome_shotgun_sequence	AUGUSTUS	CDS	103895673	103895718	1	-	1	ID=g21711.t1.CDS1;Parent=g21711.t1;
NC_088784.1_Calliphora_vicina_chromosome_5,_idCalVici1.1,_whole_genome_shotgun_sequence	AUGUSTUS	exon	103895673	103895718	.	-	.	ID=g21711.t1.exon1;Parent=g21711.t1;
NC_088784.1_Calliphora_vicina_chromosome_5,_idCalVici1.1,_whole_genome_shotgun_sequence	AUGUSTUS	intron	103895719	103896311	1	-	.	ID=g21711.t1.intron1;Parent=g21711.t1;
NC_088784.1_Calliphora_vicina_chromosome_5,_idCalVici1.1,_whole_genome_shotgun_sequence	AUGUSTUS	CDS	103896312	103896476	1	-	1	ID=g21711.t1.CDS2;Parent=g21711.t1;
NC_088784.1_Calliphora_vicina_chromosome_5,_idCalVici1.1,_whole_genome_shotgun_sequence	AUGUSTUS	exon	103896312	103896476	.	-	.	ID=g21711.t1.exon2;Parent=g21711.t1;
NC_088784.1_Calliphora_vicina_chromosome_5,_idCalVici1.1,_whole_genome_shotgun_sequence	AUGUSTUS	intron	103896477	103897233	1	-	.	ID=g21711.t1.intron2;Parent=g21711.t1;
NC_088784.1_Calliphora_vicina_chromosome_5,_idCalVici1.1,_whole_genome_shotgun_sequence	AUGUSTUS	CDS	103897234	103897371	1	-	1	ID=g21711.t1.CDS3;Parent=g21711.t1;
NC_088784.1_Calliphora_vicina_chromosome_5,_idCalVici1.1,_whole_genome_shotgun_sequence	AUGUSTUS	exon	103897234	103897371	.	-	.	ID=g21711.t1.exon3;Parent=g21711.t1;
NC_088784.1_Calliphora_vicina_chromosome_5,_idCalVici1.1,_whole_genome_shotgun_sequence	AUGUSTUS	intron	103897372	103897555	1	-	.	ID=g21711.t1.intron3;Parent=g21711.t1;
NC_088784.1_Calliphora_vicina_chromosome_5,_idCalVici1.1,_whole_genome_shotgun_sequence	AUGUSTUS	CDS	103897556	103897675	1	-	1	ID=g21711.t1.CDS4;Parent=g21711.t1;
NC_088784.1_Calliphora_vicina_chromosome_5,_idCalVici1.1,_whole_genome_shotgun_sequence	AUGUSTUS	exon	103897556	103897675	.	-	.	ID=g21711.t1.exon4;Parent=g21711.t1;
NC_088784.1_Calliphora_vicina_chromosome_5,_idCalVici1.1,_whole_genome_shotgun_sequence	AUGUSTUS	intron	103897676	103903131	1	-	.	ID=g21711.t1.intron4;Parent=g21711.t1;
NC_088784.1_Calliphora_vicina_chromosome_5,_idCalVici1.1,_whole_genome_shotgun_sequence	AUGUSTUS	CDS	103903132	103903226	1	-	0	ID=g21711.t1.CDS5;Parent=g21711.t1;
NC_088784.1_Calliphora_vicina_chromosome_5,_idCalVici1.1,_whole_genome_shotgun_sequence	AUGUSTUS	exon	103903132	103903226	.	-	.	ID=g21711.t1.exon5;Parent=g21711.t1;
NC_088784.1_Calliphora_vicina_chromosome_5,_idCalVici1.1,_whole_genome_shotgun_sequence	AUGUSTUS	intron	103903227	103903391	1	-	.	ID=g21711.t1.intron5;Parent=g21711.t1;
NC_088784.1_Calliphora_vicina_chromosome_5,_idCalVici1.1,_whole_genome_shotgun_sequence	AUGUSTUS	CDS	103903392	103904322	1	-	1	ID=g21711.t1.CDS6;Parent=g21711.t1;
NC_088784.1_Calliphora_vicina_chromosome_5,_idCalVici1.1,_whole_genome_shotgun_sequence	AUGUSTUS	exon	103903392	103904322	.	-	.	ID=g21711.t1.exon6;Parent=g21711.t1;
NC_088784.1_Calliphora_vicina_chromosome_5,_idCalVici1.1,_whole_genome_shotgun_sequence	AUGUSTUS	intron	103904323	103906787	1	-	.	ID=g21711.t1.intron6;Parent=g21711.t1;
NC_088784.1_Calliphora_vicina_chromosome_5,_idCalVici1.1,_whole_genome_shotgun_sequence	AUGUSTUS	CDS	103906788	103906959	1	-	2	ID=g21711.t1.CDS7;Parent=g21711.t1;
NC_088784.1_Calliphora_vicina_chromosome_5,_idCalVici1.1,_whole_genome_shotgun_sequence	AUGUSTUS	exon	103906788	103906959	.	-	.	ID=g21711.t1.exon7;Parent=g21711.t1;
NC_088784.1_Calliphora_vicina_chromosome_5,_idCalVici1.1,_whole_genome_shotgun_sequence	AUGUSTUS	intron	103906960	103907112	1	-	.	ID=g21711.t1.intron7;Parent=g21711.t1;
NC_088784.1_Calliphora_vicina_chromosome_5,_idCalVici1.1,_whole_genome_shotgun_sequence	AUGUSTUS	CDS	103907113	103907371	1	-	0	ID=g21711.t1.CDS8;Parent=g21711.t1;
NC_088784.1_Calliphora_vicina_chromosome_5,_idCalVici1.1,_whole_genome_shotgun_sequence	AUGUSTUS	exon	103907113	103907371	.	-	.	ID=g21711.t1.exon8;Parent=g21711.t1;
NC_088784.1_Calliphora_vicina_chromosome_5,_idCalVici1.1,_whole_genome_shotgun_sequence	AUGUSTUS	intron	103907372	103908766	1	-	.	ID=g21711.t1.intron8;Parent=g21711.t1;
NC_088784.1_Calliphora_vicina_chromosome_5,_idCalVici1.1,_whole_genome_shotgun_sequence	AUGUSTUS	CDS	103908767	103908906	1	-	2	ID=g21711.t1.CDS9;Parent=g21711.t1;
NC_088784.1_Calliphora_vicina_chromosome_5,_idCalVici1.1,_whole_genome_shotgun_sequence	AUGUSTUS	exon	103908767	103908906	.	-	.	ID=g21711.t1.exon9;Parent=g21711.t1;
NC_088784.1_Calliphora_vicina_chromosome_5,_idCalVici1.1,_whole_genome_shotgun_sequence	AUGUSTUS	intron	103908907	103909441	1	-	.	ID=g21711.t1.intron9;Parent=g21711.t1;
NC_088784.1_Calliphora_vicina_chromosome_5,_idCalVici1.1,_whole_genome_shotgun_sequence	AUGUSTUS	CDS	103909442	103909577	1	-	0	ID=g21711.t1.CDS10;Parent=g21711.t1;
NC_088784.1_Calliphora_vicina_chromosome_5,_idCalVici1.1,_whole_genome_shotgun_sequence	AUGUSTUS	exon	103909442	103909577	.	-	.	ID=g21711.t1.exon10;Parent=g21711.t1;
NC_088784.1_Calliphora_vicina_chromosome_5,_idCalVici1.1,_whole_genome_shotgun_sequence	AUGUSTUS	intron	103909578	103915840	1	-	.	ID=g21711.t1.intron10;Parent=g21711.t1;
NC_088784.1_Calliphora_vicina_chromosome_5,_idCalVici1.1,_whole_genome_shotgun_sequence	AUGUSTUS	CDS	103915841	103916007	1	-	2	ID=g21711.t1.CDS11;Parent=g21711.t1;
NC_088784.1_Calliphora_vicina_chromosome_5,_idCalVici1.1,_whole_genome_shotgun_sequence	AUGUSTUS	exon	103915841	103916007	.	-	.	ID=g21711.t1.exon11;Parent=g21711.t1;
NC_088784.1_Calliphora_vicina_chromosome_5,_idCalVici1.1,_whole_genome_shotgun_sequence	AUGUSTUS	intron	103916008	103920647	1	-	.	ID=g21711.t1.intron11;Parent=g21711.t1;
NC_088784.1_Calliphora_vicina_chromosome_5,_idCalVici1.1,_whole_genome_shotgun_sequence	AUGUSTUS	CDS	103920648	103920729	1	-	0	ID=g21711.t1.CDS12;Parent=g21711.t1;
NC_088784.1_Calliphora_vicina_chromosome_5,_idCalVici1.1,_whole_genome_shotgun_sequence	AUGUSTUS	exon	103920648	103920729	.	-	.	ID=g21711.t1.exon12;Parent=g21711.t1;
NC_088784.1_Calliphora_vicina_chromosome_5,_idCalVici1.1,_whole_genome_shotgun_sequence	AUGUSTUS	start_codon	103920727	103920729	.	-	0	ID=g21711.t1.start1;Parent=g21711.t1;
NC_088784.1_Calliphora_vicina_chromosome_5,_idCalVici1.1,_whole_genome_shotgun_sequence	AUGUSTUS	gene	103930883	103931875	.	+	.	ID=g21712;
NC_088784.1_Calliphora_vicina_chromosome_5,_idCalVici1.1,_whole_genome_shotgun_sequence	AUGUSTUS	mRNA	103930883	103931875	1	+	.	ID=g21712.t1;Parent=g21712;
NC_088784.1_Calliphora_vicina_chromosome_5,_idCalVici1.1,_whole_genome_shotgun_sequence	AUGUSTUS	start_codon	103930883	103930885	.	+	0	ID=g21712.t1.start1;Parent=g21712.t1;
NC_088784.1_Calliphora_vicina_chromosome_5,_idCalVici1.1,_whole_genome_shotgun_sequence	AUGUSTUS	CDS	103930883	103930897	1	+	0	ID=g21712.t1.CDS1;Parent=g21712.t1;
NC_088784.1_Calliphora_vicina_chromosome_5,_idCalVici1.1,_whole_genome_shotgun_sequence	AUGUSTUS	exon	103930883	103930897	.	+	.	ID=g21712.t1.exon1;Parent=g21712.t1;
NC_088784.1_Calliphora_vicina_chromosome_5,_idCalVici1.1,_whole_genome_shotgun_sequence	AUGUSTUS	intron	103930898	103930957	1	+	.	ID=g21712.t1.intron1;Parent=g21712.t1;
NC_088784.1_Calliphora_vicina_chromosome_5,_idCalVici1.1,_whole_genome_shotgun_sequence	AUGUSTUS	CDS	103930958	103931875	1	+	0	ID=g21712.t1.CDS2;Parent=g21712.t1;
NC_088784.1_Calliphora_vicina_chromosome_5,_idCalVici1.1,_whole_genome_shotgun_sequence	AUGUSTUS	exon	103930958	103931875	.	+	.	ID=g21712.t1.exon2;Parent=g21712.t1;
NC_088784.1_Calliphora_vicina_chromosome_5,_idCalVici1.1,_whole_genome_shotgun_sequence	AUGUSTUS	stop_codon	103931873	103931875	.	+	0	ID=g21712.t1.stop1;Parent=g21712.t1;
NC_088784.1_Calliphora_vicina_chromosome_5,_idCalVici1.1,_whole_genome_shotgun_sequence	AUGUSTUS	gene	103934149	103944706	.	-	.	ID=g21713;
NC_088784.1_Calliphora_vicina_chromosome_5,_idCalVici1.1,_whole_genome_shotgun_sequence	AUGUSTUS	mRNA	103934149	103944706	0.6	-	.	ID=g21713.t1;Parent=g21713;
NC_088784.1_Calliphora_vicina_chromosome_5,_idCalVici1.1,_whole_genome_shotgun_sequence	AUGUSTUS	stop_codon	103934149	103934151	.	-	0	ID=g21713.t1.stop1;Parent=g21713.t1;
NC_088784.1_Calliphora_vicina_chromosome_5,_idCalVici1.1,_whole_genome_shotgun_sequence	AUGUSTUS	CDS	103934149	103934288	0.6	-	2	ID=g21713.t1.CDS1;Parent=g21713.t1;
NC_088784.1_Calliphora_vicina_chromosome_5,_idCalVici1.1,_whole_genome_shotgun_sequence	AUGUSTUS	exon	103934149	103934288	.	-	.	ID=g21713.t1.exon1;Parent=g21713.t1;
NC_088784.1_Calliphora_vicina_chromosome_5,_idCalVici1.1,_whole_genome_shotgun_sequence	AUGUSTUS	intron	103934289	103935131	1	-	.	ID=g21713.t1.intron1;Parent=g21713.t1;
NC_088784.1_Calliphora_vicina_chromosome_5,_idCalVici1.1,_whole_genome_shotgun_sequence	AUGUSTUS	CDS	103935132	103935369	1	-	0	ID=g21713.t1.CDS2;Parent=g21713.t1;
NC_088784.1_Calliphora_vicina_chromosome_5,_idCalVici1.1,_whole_genome_shotgun_sequence	AUGUSTUS	exon	103935132	103935369	.	-	.	ID=g21713.t1.exon2;Parent=g21713.t1;
NC_088784.1_Calliphora_vicina_chromosome_5,_idCalVici1.1,_whole_genome_shotgun_sequence	AUGUSTUS	intron	103935370	103935741	1	-	.	ID=g21713.t1.intron2;Parent=g21713.t1;
NC_088784.1_Calliphora_vicina_chromosome_5,_idCalVici1.1,_whole_genome_shotgun_sequence	AUGUSTUS	CDS	103935742	103936074	1	-	0	ID=g21713.t1.CDS3;Parent=g21713.t1;
NC_088784.1_Calliphora_vicina_chromosome_5,_idCalVici1.1,_whole_genome_shotgun_sequence	AUGUSTUS	exon	103935742	103936074	.	-	.	ID=g21713.t1.exon3;Parent=g21713.t1;
NC_088784.1_Calliphora_vicina_chromosome_5,_idCalVici1.1,_whole_genome_shotgun_sequence	AUGUSTUS	intron	103936075	103944484	1	-	.	ID=g21713.t1.intron3;Parent=g21713.t1;
NC_088784.1_Calliphora_vicina_chromosome_5,_idCalVici1.1,_whole_genome_shotgun_sequence	AUGUSTUS	CDS	103944485	103944706	1	-	0	ID=g21713.t1.CDS4;Parent=g21713.t1;
NC_088784.1_Calliphora_vicina_chromosome_5,_idCalVici1.1,_whole_genome_shotgun_sequence	AUGUSTUS	exon	103944485	103944706	.	-	.	ID=g21713.t1.exon4;Parent=g21713.t1;
NC_088784.1_Calliphora_vicina_chromosome_5,_idCalVici1.1,_whole_genome_shotgun_sequence	AUGUSTUS	start_codon	103944704	103944706	.	-	0	ID=g21713.t1.start1;Parent=g21713.t1;
NC_088784.1_Calliphora_vicina_chromosome_5,_idCalVici1.1,_whole_genome_shotgun_sequence	AUGUSTUS	gene	103975453	103979723	.	-	.	ID=g21714;
NC_088784.1_Calliphora_vicina_chromosome_5,_idCalVici1.1,_whole_genome_shotgun_sequence	AUGUSTUS	mRNA	103975453	103979723	1	-	.	ID=g21714.t1;Parent=g21714;
NC_088784.1_Calliphora_vicina_chromosome_5,_idCalVici1.1,_whole_genome_shotgun_sequence	AUGUSTUS	stop_codon	103975453	103975455	.	-	0	ID=g21714.t1.stop1;Parent=g21714.t1;
NC_088784.1_Calliphora_vicina_chromosome_5,_idCalVici1.1,_whole_genome_shotgun_sequence	AUGUSTUS	CDS	103975453	103976434	1	-	1	ID=g21714.t1.CDS1;Parent=g21714.t1;
NC_088784.1_Calliphora_vicina_chromosome_5,_idCalVici1.1,_whole_genome_shotgun_sequence	AUGUSTUS	exon	103975453	103976434	.	-	.	ID=g21714.t1.exon1;Parent=g21714.t1;
NC_088784.1_Calliphora_vicina_chromosome_5,_idCalVici1.1,_whole_genome_shotgun_sequence	AUGUSTUS	intron	103976435	103976519	1	-	.	ID=g21714.t1.intron1;Parent=g21714.t1;
NC_088784.1_Calliphora_vicina_chromosome_5,_idCalVici1.1,_whole_genome_shotgun_sequence	AUGUSTUS	CDS	103976520	103976629	1	-	0	ID=g21714.t1.CDS2;Parent=g21714.t1;
NC_088784.1_Calliphora_vicina_chromosome_5,_idCalVici1.1,_whole_genome_shotgun_sequence	AUGUSTUS	exon	103976520	103976629	.	-	.	ID=g21714.t1.exon2;Parent=g21714.t1;
NC_088784.1_Calliphora_vicina_chromosome_5,_idCalVici1.1,_whole_genome_shotgun_sequence	AUGUSTUS	intron	103976630	103979297	1	-	.	ID=g21714.t1.intron2;Parent=g21714.t1;
NC_088784.1_Calliphora_vicina_chromosome_5,_idCalVici1.1,_whole_genome_shotgun_sequence	AUGUSTUS	CDS	103979298	103979723	1	-	0	ID=g21714.t1.CDS3;Parent=g21714.t1;
NC_088784.1_Calliphora_vicina_chromosome_5,_idCalVici1.1,_whole_genome_shotgun_sequence	AUGUSTUS	exon	103979298	103979723	.	-	.	ID=g21714.t1.exon3;Parent=g21714.t1;
NC_088784.1_Calliphora_vicina_chromosome_5,_idCalVici1.1,_whole_genome_shotgun_sequence	AUGUSTUS	start_codon	103979721	103979723	.	-	0	ID=g21714.t1.start1;Parent=g21714.t1;
NC_088784.1_Calliphora_vicina_chromosome_5,_idCalVici1.1,_whole_genome_shotgun_sequence	AUGUSTUS	gene	103982174	103998076	.	+	.	ID=g21715;
NC_088784.1_Calliphora_vicina_chromosome_5,_idCalVici1.1,_whole_genome_shotgun_sequence	AUGUSTUS	mRNA	103982174	103998076	1	+	.	ID=g21715.t1;Parent=g21715;
NC_088784.1_Calliphora_vicina_chromosome_5,_idCalVici1.1,_whole_genome_shotgun_sequence	AUGUSTUS	start_codon	103982174	103982176	.	+	0	ID=g21715.t1.start1;Parent=g21715.t1;
NC_088784.1_Calliphora_vicina_chromosome_5,_idCalVici1.1,_whole_genome_shotgun_sequence	AUGUSTUS	CDS	103982174	103982239	1	+	0	ID=g21715.t1.CDS1;Parent=g21715.t1;
NC_088784.1_Calliphora_vicina_chromosome_5,_idCalVici1.1,_whole_genome_shotgun_sequence	AUGUSTUS	exon	103982174	103982239	.	+	.	ID=g21715.t1.exon1;Parent=g21715.t1;
NC_088784.1_Calliphora_vicina_chromosome_5,_idCalVici1.1,_whole_genome_shotgun_sequence	AUGUSTUS	intron	103982240	103982362	1	+	.	ID=g21715.t1.intron1;Parent=g21715.t1;
NC_088784.1_Calliphora_vicina_chromosome_5,_idCalVici1.1,_whole_genome_shotgun_sequence	AUGUSTUS	CDS	103982363	103982599	1	+	0	ID=g21715.t1.CDS2;Parent=g21715.t1;
NC_088784.1_Calliphora_vicina_chromosome_5,_idCalVici1.1,_whole_genome_shotgun_sequence	AUGUSTUS	exon	103982363	103982599	.	+	.	ID=g21715.t1.exon2;Parent=g21715.t1;
NC_088784.1_Calliphora_vicina_chromosome_5,_idCalVici1.1,_whole_genome_shotgun_sequence	AUGUSTUS	intron	103982600	103982666	1	+	.	ID=g21715.t1.intron2;Parent=g21715.t1;
NC_088784.1_Calliphora_vicina_chromosome_5,_idCalVici1.1,_whole_genome_shotgun_sequence	AUGUSTUS	CDS	103982667	103983448	1	+	0	ID=g21715.t1.CDS3;Parent=g21715.t1;
NC_088784.1_Calliphora_vicina_chromosome_5,_idCalVici1.1,_whole_genome_shotgun_sequence	AUGUSTUS	exon	103982667	103983448	.	+	.	ID=g21715.t1.exon3;Parent=g21715.t1;
NC_088784.1_Calliphora_vicina_chromosome_5,_idCalVici1.1,_whole_genome_shotgun_sequence	AUGUSTUS	intron	103983449	103984003	1	+	.	ID=g21715.t1.intron3;Parent=g21715.t1;
NC_088784.1_Calliphora_vicina_chromosome_5,_idCalVici1.1,_whole_genome_shotgun_sequence	AUGUSTUS	CDS	103984004	103984169	1	+	1	ID=g21715.t1.CDS4;Parent=g21715.t1;
NC_088784.1_Calliphora_vicina_chromosome_5,_idCalVici1.1,_whole_genome_shotgun_sequence	AUGUSTUS	exon	103984004	103984169	.	+	.	ID=g21715.t1.exon4;Parent=g21715.t1;
NC_088784.1_Calliphora_vicina_chromosome_5,_idCalVici1.1,_whole_genome_shotgun_sequence	AUGUSTUS	intron	103984170	103984243	1	+	.	ID=g21715.t1.intron4;Parent=g21715.t1;
NC_088784.1_Calliphora_vicina_chromosome_5,_idCalVici1.1,_whole_genome_shotgun_sequence	AUGUSTUS	CDS	103984244	103984393	1	+	0	ID=g21715.t1.CDS5;Parent=g21715.t1;
NC_088784.1_Calliphora_vicina_chromosome_5,_idCalVici1.1,_whole_genome_shotgun_sequence	AUGUSTUS	exon	103984244	103984393	.	+	.	ID=g21715.t1.exon5;Parent=g21715.t1;
NC_088784.1_Calliphora_vicina_chromosome_5,_idCalVici1.1,_whole_genome_shotgun_sequence	AUGUSTUS	intron	103984394	103984458	1	+	.	ID=g21715.t1.intron5;Parent=g21715.t1;
NC_088784.1_Calliphora_vicina_chromosome_5,_idCalVici1.1,_whole_genome_shotgun_sequence	AUGUSTUS	CDS	103984459	103984548	1	+	0	ID=g21715.t1.CDS6;Parent=g21715.t1;
NC_088784.1_Calliphora_vicina_chromosome_5,_idCalVici1.1,_whole_genome_shotgun_sequence	AUGUSTUS	exon	103984459	103984548	.	+	.	ID=g21715.t1.exon6;Parent=g21715.t1;
NC_088784.1_Calliphora_vicina_chromosome_5,_idCalVici1.1,_whole_genome_shotgun_sequence	AUGUSTUS	intron	103984549	103984879	1	+	.	ID=g21715.t1.intron6;Parent=g21715.t1;
NC_088784.1_Calliphora_vicina_chromosome_5,_idCalVici1.1,_whole_genome_shotgun_sequence	AUGUSTUS	CDS	103984880	103984942	1	+	0	ID=g21715.t1.CDS7;Parent=g21715.t1;
NC_088784.1_Calliphora_vicina_chromosome_5,_idCalVici1.1,_whole_genome_shotgun_sequence	AUGUSTUS	exon	103984880	103984942	.	+	.	ID=g21715.t1.exon7;Parent=g21715.t1;
NC_088784.1_Calliphora_vicina_chromosome_5,_idCalVici1.1,_whole_genome_shotgun_sequence	AUGUSTUS	intron	103984943	103985289	1	+	.	ID=g21715.t1.intron7;Parent=g21715.t1;
NC_088784.1_Calliphora_vicina_chromosome_5,_idCalVici1.1,_whole_genome_shotgun_sequence	AUGUSTUS	CDS	103985290	103985487	1	+	0	ID=g21715.t1.CDS8;Parent=g21715.t1;
NC_088784.1_Calliphora_vicina_chromosome_5,_idCalVici1.1,_whole_genome_shotgun_sequence	AUGUSTUS	exon	103985290	103985487	.	+	.	ID=g21715.t1.exon8;Parent=g21715.t1;
NC_088784.1_Calliphora_vicina_chromosome_5,_idCalVici1.1,_whole_genome_shotgun_sequence	AUGUSTUS	intron	103985488	103986122	1	+	.	ID=g21715.t1.intron8;Parent=g21715.t1;
NC_088784.1_Calliphora_vicina_chromosome_5,_idCalVici1.1,_whole_genome_shotgun_sequence	AUGUSTUS	CDS	103986123	103986551	1	+	0	ID=g21715.t1.CDS9;Parent=g21715.t1;
NC_088784.1_Calliphora_vicina_chromosome_5,_idCalVici1.1,_whole_genome_shotgun_sequence	AUGUSTUS	exon	103986123	103986551	.	+	.	ID=g21715.t1.exon9;Parent=g21715.t1;
NC_088784.1_Calliphora_vicina_chromosome_5,_idCalVici1.1,_whole_genome_shotgun_sequence	AUGUSTUS	intron	103986552	103986619	1	+	.	ID=g21715.t1.intron9;Parent=g21715.t1;
NC_088784.1_Calliphora_vicina_chromosome_5,_idCalVici1.1,_whole_genome_shotgun_sequence	AUGUSTUS	CDS	103986620	103986835	1	+	0	ID=g21715.t1.CDS10;Parent=g21715.t1;
NC_088784.1_Calliphora_vicina_chromosome_5,_idCalVici1.1,_whole_genome_shotgun_sequence	AUGUSTUS	exon	103986620	103986835	.	+	.	ID=g21715.t1.exon10;Parent=g21715.t1;
NC_088784.1_Calliphora_vicina_chromosome_5,_idCalVici1.1,_whole_genome_shotgun_sequence	AUGUSTUS	intron	103986836	103986902	1	+	.	ID=g21715.t1.intron10;Parent=g21715.t1;
NC_088784.1_Calliphora_vicina_chromosome_5,_idCalVici1.1,_whole_genome_shotgun_sequence	AUGUSTUS	CDS	103986903	103986989	1	+	0	ID=g21715.t1.CDS11;Parent=g21715.t1;
NC_088784.1_Calliphora_vicina_chromosome_5,_idCalVici1.1,_whole_genome_shotgun_sequence	AUGUSTUS	exon	103986903	103986989	.	+	.	ID=g21715.t1.exon11;Parent=g21715.t1;
NC_088784.1_Calliphora_vicina_chromosome_5,_idCalVici1.1,_whole_genome_shotgun_sequence	AUGUSTUS	intron	103986990	103995392	1	+	.	ID=g21715.t1.intron11;Parent=g21715.t1;
NC_088784.1_Calliphora_vicina_chromosome_5,_idCalVici1.1,_whole_genome_shotgun_sequence	AUGUSTUS	CDS	103995393	103996116	1	+	0	ID=g21715.t1.CDS12;Parent=g21715.t1;
NC_088784.1_Calliphora_vicina_chromosome_5,_idCalVici1.1,_whole_genome_shotgun_sequence	AUGUSTUS	exon	103995393	103996116	.	+	.	ID=g21715.t1.exon12;Parent=g21715.t1;
NC_088784.1_Calliphora_vicina_chromosome_5,_idCalVici1.1,_whole_genome_shotgun_sequence	AUGUSTUS	intron	103996117	103996976	1	+	.	ID=g21715.t1.intron12;Parent=g21715.t1;
NC_088784.1_Calliphora_vicina_chromosome_5,_idCalVici1.1,_whole_genome_shotgun_sequence	AUGUSTUS	CDS	103996977	103998076	1	+	2	ID=g21715.t1.CDS13;Parent=g21715.t1;
NC_088784.1_Calliphora_vicina_chromosome_5,_idCalVici1.1,_whole_genome_shotgun_sequence	AUGUSTUS	exon	103996977	103998076	.	+	.	ID=g21715.t1.exon13;Parent=g21715.t1;
NC_088784.1_Calliphora_vicina_chromosome_5,_idCalVici1.1,_whole_genome_shotgun_sequence	AUGUSTUS	stop_codon	103998074	103998076	.	+	0	ID=g21715.t1.stop1;Parent=g21715.t1;
NC_088784.1_Calliphora_vicina_chromosome_5,_idCalVici1.1,_whole_genome_shotgun_sequence	AUGUSTUS	mRNA	103982174	103998076	1	+	.	ID=g21715.t2;Parent=g21715;
NC_088784.1_Calliphora_vicina_chromosome_5,_idCalVici1.1,_whole_genome_shotgun_sequence	AUGUSTUS	start_codon	103982174	103982176	.	+	0	ID=g21715.t2.start1;Parent=g21715.t2;
NC_088784.1_Calliphora_vicina_chromosome_5,_idCalVici1.1,_whole_genome_shotgun_sequence	AUGUSTUS	CDS	103982174	103982239	1	+	0	ID=g21715.t2.CDS1;Parent=g21715.t2;
NC_088784.1_Calliphora_vicina_chromosome_5,_idCalVici1.1,_whole_genome_shotgun_sequence	AUGUSTUS	exon	103982174	103982239	.	+	.	ID=g21715.t2.exon1;Parent=g21715.t2;
NC_088784.1_Calliphora_vicina_chromosome_5,_idCalVici1.1,_whole_genome_shotgun_sequence	AUGUSTUS	intron	103982240	103982362	1	+	.	ID=g21715.t2.intron1;Parent=g21715.t2;
NC_088784.1_Calliphora_vicina_chromosome_5,_idCalVici1.1,_whole_genome_shotgun_sequence	AUGUSTUS	CDS	103982363	103982599	1	+	0	ID=g21715.t2.CDS2;Parent=g21715.t2;
NC_088784.1_Calliphora_vicina_chromosome_5,_idCalVici1.1,_whole_genome_shotgun_sequence	AUGUSTUS	exon	103982363	103982599	.	+	.	ID=g21715.t2.exon2;Parent=g21715.t2;
NC_088784.1_Calliphora_vicina_chromosome_5,_idCalVici1.1,_whole_genome_shotgun_sequence	AUGUSTUS	intron	103982600	103982666	1	+	.	ID=g21715.t2.intron2;Parent=g21715.t2;
NC_088784.1_Calliphora_vicina_chromosome_5,_idCalVici1.1,_whole_genome_shotgun_sequence	AUGUSTUS	CDS	103982667	103983448	1	+	0	ID=g21715.t2.CDS3;Parent=g21715.t2;
NC_088784.1_Calliphora_vicina_chromosome_5,_idCalVici1.1,_whole_genome_shotgun_sequence	AUGUSTUS	exon	103982667	103983448	.	+	.	ID=g21715.t2.exon3;Parent=g21715.t2;
NC_088784.1_Calliphora_vicina_chromosome_5,_idCalVici1.1,_whole_genome_shotgun_sequence	AUGUSTUS	intron	103983449	103984003	1	+	.	ID=g21715.t2.intron3;Parent=g21715.t2;
NC_088784.1_Calliphora_vicina_chromosome_5,_idCalVici1.1,_whole_genome_shotgun_sequence	AUGUSTUS	CDS	103984004	103984169	1	+	1	ID=g21715.t2.CDS4;Parent=g21715.t2;
NC_088784.1_Calliphora_vicina_chromosome_5,_idCalVici1.1,_whole_genome_shotgun_sequence	AUGUSTUS	exon	103984004	103984169	.	+	.	ID=g21715.t2.exon4;Parent=g21715.t2;
NC_088784.1_Calliphora_vicina_chromosome_5,_idCalVici1.1,_whole_genome_shotgun_sequence	AUGUSTUS	intron	103984170	103984243	1	+	.	ID=g21715.t2.intron4;Parent=g21715.t2;
NC_088784.1_Calliphora_vicina_chromosome_5,_idCalVici1.1,_whole_genome_shotgun_sequence	AUGUSTUS	CDS	103984244	103984393	1	+	0	ID=g21715.t2.CDS5;Parent=g21715.t2;
NC_088784.1_Calliphora_vicina_chromosome_5,_idCalVici1.1,_whole_genome_shotgun_sequence	AUGUSTUS	exon	103984244	103984393	.	+	.	ID=g21715.t2.exon5;Parent=g21715.t2;
NC_088784.1_Calliphora_vicina_chromosome_5,_idCalVici1.1,_whole_genome_shotgun_sequence	AUGUSTUS	intron	103984394	103984458	1	+	.	ID=g21715.t2.intron5;Parent=g21715.t2;
NC_088784.1_Calliphora_vicina_chromosome_5,_idCalVici1.1,_whole_genome_shotgun_sequence	AUGUSTUS	CDS	103984459	103984548	1	+	0	ID=g21715.t2.CDS6;Parent=g21715.t2;
NC_088784.1_Calliphora_vicina_chromosome_5,_idCalVici1.1,_whole_genome_shotgun_sequence	AUGUSTUS	exon	103984459	103984548	.	+	.	ID=g21715.t2.exon6;Parent=g21715.t2;
NC_088784.1_Calliphora_vicina_chromosome_5,_idCalVici1.1,_whole_genome_shotgun_sequence	AUGUSTUS	intron	103984549	103985289	1	+	.	ID=g21715.t2.intron6;Parent=g21715.t2;
NC_088784.1_Calliphora_vicina_chromosome_5,_idCalVici1.1,_whole_genome_shotgun_sequence	AUGUSTUS	CDS	103985290	103985487	1	+	0	ID=g21715.t2.CDS7;Parent=g21715.t2;
NC_088784.1_Calliphora_vicina_chromosome_5,_idCalVici1.1,_whole_genome_shotgun_sequence	AUGUSTUS	exon	103985290	103985487	.	+	.	ID=g21715.t2.exon7;Parent=g21715.t2;
NC_088784.1_Calliphora_vicina_chromosome_5,_idCalVici1.1,_whole_genome_shotgun_sequence	AUGUSTUS	intron	103985488	103986122	1	+	.	ID=g21715.t2.intron7;Parent=g21715.t2;
NC_088784.1_Calliphora_vicina_chromosome_5,_idCalVici1.1,_whole_genome_shotgun_sequence	AUGUSTUS	CDS	103986123	103986551	1	+	0	ID=g21715.t2.CDS8;Parent=g21715.t2;
NC_088784.1_Calliphora_vicina_chromosome_5,_idCalVici1.1,_whole_genome_shotgun_sequence	AUGUSTUS	exon	103986123	103986551	.	+	.	ID=g21715.t2.exon8;Parent=g21715.t2;
NC_088784.1_Calliphora_vicina_chromosome_5,_idCalVici1.1,_whole_genome_shotgun_sequence	AUGUSTUS	intron	103986552	103986619	1	+	.	ID=g21715.t2.intron8;Parent=g21715.t2;
NC_088784.1_Calliphora_vicina_chromosome_5,_idCalVici1.1,_whole_genome_shotgun_sequence	AUGUSTUS	CDS	103986620	103986835	1	+	0	ID=g21715.t2.CDS9;Parent=g21715.t2;
NC_088784.1_Calliphora_vicina_chromosome_5,_idCalVici1.1,_whole_genome_shotgun_sequence	AUGUSTUS	exon	103986620	103986835	.	+	.	ID=g21715.t2.exon9;Parent=g21715.t2;
NC_088784.1_Calliphora_vicina_chromosome_5,_idCalVici1.1,_whole_genome_shotgun_sequence	AUGUSTUS	intron	103986836	103986902	1	+	.	ID=g21715.t2.intron9;Parent=g21715.t2;
NC_088784.1_Calliphora_vicina_chromosome_5,_idCalVici1.1,_whole_genome_shotgun_sequence	AUGUSTUS	CDS	103986903	103986989	1	+	0	ID=g21715.t2.CDS10;Parent=g21715.t2;
NC_088784.1_Calliphora_vicina_chromosome_5,_idCalVici1.1,_whole_genome_shotgun_sequence	AUGUSTUS	exon	103986903	103986989	.	+	.	ID=g21715.t2.exon10;Parent=g21715.t2;
NC_088784.1_Calliphora_vicina_chromosome_5,_idCalVici1.1,_whole_genome_shotgun_sequence	AUGUSTUS	intron	103986990	103995392	1	+	.	ID=g21715.t2.intron10;Parent=g21715.t2;
NC_088784.1_Calliphora_vicina_chromosome_5,_idCalVici1.1,_whole_genome_shotgun_sequence	AUGUSTUS	CDS	103995393	103996116	1	+	0	ID=g21715.t2.CDS11;Parent=g21715.t2;
NC_088784.1_Calliphora_vicina_chromosome_5,_idCalVici1.1,_whole_genome_shotgun_sequence	AUGUSTUS	exon	103995393	103996116	.	+	.	ID=g21715.t2.exon11;Parent=g21715.t2;
NC_088784.1_Calliphora_vicina_chromosome_5,_idCalVici1.1,_whole_genome_shotgun_sequence	AUGUSTUS	intron	103996117	103996976	1	+	.	ID=g21715.t2.intron11;Parent=g21715.t2;
NC_088784.1_Calliphora_vicina_chromosome_5,_idCalVici1.1,_whole_genome_shotgun_sequence	AUGUSTUS	CDS	103996977	103998076	1	+	2	ID=g21715.t2.CDS12;Parent=g21715.t2;
NC_088784.1_Calliphora_vicina_chromosome_5,_idCalVici1.1,_whole_genome_shotgun_sequence	AUGUSTUS	exon	103996977	103998076	.	+	.	ID=g21715.t2.exon12;Parent=g21715.t2;
NC_088784.1_Calliphora_vicina_chromosome_5,_idCalVici1.1,_whole_genome_shotgun_sequence	AUGUSTUS	stop_codon	103998074	103998076	.	+	0	ID=g21715.t2.stop1;Parent=g21715.t2;
NC_088784.1_Calliphora_vicina_chromosome_5,_idCalVici1.1,_whole_genome_shotgun_sequence	AUGUSTUS	gene	104010062	104010796	.	+	.	ID=g21716;
NC_088784.1_Calliphora_vicina_chromosome_5,_idCalVici1.1,_whole_genome_shotgun_sequence	AUGUSTUS	mRNA	104010062	104010796	1	+	.	ID=g21716.t1;Parent=g21716;
NC_088784.1_Calliphora_vicina_chromosome_5,_idCalVici1.1,_whole_genome_shotgun_sequence	AUGUSTUS	start_codon	104010062	104010064	.	+	0	ID=g21716.t1.start1;Parent=g21716.t1;
NC_088784.1_Calliphora_vicina_chromosome_5,_idCalVici1.1,_whole_genome_shotgun_sequence	AUGUSTUS	CDS	104010062	104010156	1	+	0	ID=g21716.t1.CDS1;Parent=g21716.t1;
NC_088784.1_Calliphora_vicina_chromosome_5,_idCalVici1.1,_whole_genome_shotgun_sequence	AUGUSTUS	exon	104010062	104010156	.	+	.	ID=g21716.t1.exon1;Parent=g21716.t1;
NC_088784.1_Calliphora_vicina_chromosome_5,_idCalVici1.1,_whole_genome_shotgun_sequence	AUGUSTUS	intron	104010157	104010219	1	+	.	ID=g21716.t1.intron1;Parent=g21716.t1;
NC_088784.1_Calliphora_vicina_chromosome_5,_idCalVici1.1,_whole_genome_shotgun_sequence	AUGUSTUS	CDS	104010220	104010796	1	+	1	ID=g21716.t1.CDS2;Parent=g21716.t1;
NC_088784.1_Calliphora_vicina_chromosome_5,_idCalVici1.1,_whole_genome_shotgun_sequence	AUGUSTUS	exon	104010220	104010796	.	+	.	ID=g21716.t1.exon2;Parent=g21716.t1;
NC_088784.1_Calliphora_vicina_chromosome_5,_idCalVici1.1,_whole_genome_shotgun_sequence	AUGUSTUS	stop_codon	104010794	104010796	.	+	0	ID=g21716.t1.stop1;Parent=g21716.t1;
NC_088784.1_Calliphora_vicina_chromosome_5,_idCalVici1.1,_whole_genome_shotgun_sequence	AUGUSTUS	gene	104013695	104014984	.	-	.	ID=g21717;
NC_088784.1_Calliphora_vicina_chromosome_5,_idCalVici1.1,_whole_genome_shotgun_sequence	AUGUSTUS	mRNA	104013695	104014984	1	-	.	ID=g21717.t1;Parent=g21717;
NC_088784.1_Calliphora_vicina_chromosome_5,_idCalVici1.1,_whole_genome_shotgun_sequence	AUGUSTUS	stop_codon	104013695	104013697	.	-	0	ID=g21717.t1.stop1;Parent=g21717.t1;
NC_088784.1_Calliphora_vicina_chromosome_5,_idCalVici1.1,_whole_genome_shotgun_sequence	AUGUSTUS	CDS	104013695	104013810	1	-	2	ID=g21717.t1.CDS1;Parent=g21717.t1;
NC_088784.1_Calliphora_vicina_chromosome_5,_idCalVici1.1,_whole_genome_shotgun_sequence	AUGUSTUS	exon	104013695	104013810	.	-	.	ID=g21717.t1.exon1;Parent=g21717.t1;
NC_088784.1_Calliphora_vicina_chromosome_5,_idCalVici1.1,_whole_genome_shotgun_sequence	AUGUSTUS	intron	104013811	104013878	1	-	.	ID=g21717.t1.intron1;Parent=g21717.t1;
NC_088784.1_Calliphora_vicina_chromosome_5,_idCalVici1.1,_whole_genome_shotgun_sequence	AUGUSTUS	CDS	104013879	104014199	1	-	2	ID=g21717.t1.CDS2;Parent=g21717.t1;
NC_088784.1_Calliphora_vicina_chromosome_5,_idCalVici1.1,_whole_genome_shotgun_sequence	AUGUSTUS	exon	104013879	104014199	.	-	.	ID=g21717.t1.exon2;Parent=g21717.t1;
NC_088784.1_Calliphora_vicina_chromosome_5,_idCalVici1.1,_whole_genome_shotgun_sequence	AUGUSTUS	intron	104014200	104014371	1	-	.	ID=g21717.t1.intron2;Parent=g21717.t1;
NC_088784.1_Calliphora_vicina_chromosome_5,_idCalVici1.1,_whole_genome_shotgun_sequence	AUGUSTUS	CDS	104014372	104014984	1	-	0	ID=g21717.t1.CDS3;Parent=g21717.t1;
NC_088784.1_Calliphora_vicina_chromosome_5,_idCalVici1.1,_whole_genome_shotgun_sequence	AUGUSTUS	exon	104014372	104014984	.	-	.	ID=g21717.t1.exon3;Parent=g21717.t1;
NC_088784.1_Calliphora_vicina_chromosome_5,_idCalVici1.1,_whole_genome_shotgun_sequence	AUGUSTUS	start_codon	104014982	104014984	.	-	0	ID=g21717.t1.start1;Parent=g21717.t1;
NC_088784.1_Calliphora_vicina_chromosome_5,_idCalVici1.1,_whole_genome_shotgun_sequence	AUGUSTUS	gene	104015684	104016052	.	+	.	ID=g21718;
NC_088784.1_Calliphora_vicina_chromosome_5,_idCalVici1.1,_whole_genome_shotgun_sequence	AUGUSTUS	mRNA	104015684	104016052	1	+	.	ID=g21718.t1;Parent=g21718;
NC_088784.1_Calliphora_vicina_chromosome_5,_idCalVici1.1,_whole_genome_shotgun_sequence	AUGUSTUS	start_codon	104015684	104015686	.	+	0	ID=g21718.t1.start1;Parent=g21718.t1;
NC_088784.1_Calliphora_vicina_chromosome_5,_idCalVici1.1,_whole_genome_shotgun_sequence	AUGUSTUS	CDS	104015684	104016052	1	+	0	ID=g21718.t1.CDS1;Parent=g21718.t1;
NC_088784.1_Calliphora_vicina_chromosome_5,_idCalVici1.1,_whole_genome_shotgun_sequence	AUGUSTUS	exon	104015684	104016052	.	+	.	ID=g21718.t1.exon1;Parent=g21718.t1;
NC_088784.1_Calliphora_vicina_chromosome_5,_idCalVici1.1,_whole_genome_shotgun_sequence	AUGUSTUS	stop_codon	104016050	104016052	.	+	0	ID=g21718.t1.stop1;Parent=g21718.t1;
NC_088784.1_Calliphora_vicina_chromosome_5,_idCalVici1.1,_whole_genome_shotgun_sequence	AUGUSTUS	gene	104016913	104018558	.	-	.	ID=g21719;
NC_088784.1_Calliphora_vicina_chromosome_5,_idCalVici1.1,_whole_genome_shotgun_sequence	AUGUSTUS	mRNA	104016913	104018558	1	-	.	ID=g21719.t1;Parent=g21719;
NC_088784.1_Calliphora_vicina_chromosome_5,_idCalVici1.1,_whole_genome_shotgun_sequence	AUGUSTUS	stop_codon	104016913	104016915	.	-	0	ID=g21719.t1.stop1;Parent=g21719.t1;
NC_088784.1_Calliphora_vicina_chromosome_5,_idCalVici1.1,_whole_genome_shotgun_sequence	AUGUSTUS	CDS	104016913	104017338	1	-	0	ID=g21719.t1.CDS1;Parent=g21719.t1;
NC_088784.1_Calliphora_vicina_chromosome_5,_idCalVici1.1,_whole_genome_shotgun_sequence	AUGUSTUS	exon	104016913	104017338	.	-	.	ID=g21719.t1.exon1;Parent=g21719.t1;
NC_088784.1_Calliphora_vicina_chromosome_5,_idCalVici1.1,_whole_genome_shotgun_sequence	AUGUSTUS	intron	104017339	104017400	1	-	.	ID=g21719.t1.intron1;Parent=g21719.t1;
NC_088784.1_Calliphora_vicina_chromosome_5,_idCalVici1.1,_whole_genome_shotgun_sequence	AUGUSTUS	CDS	104017401	104018558	1	-	0	ID=g21719.t1.CDS2;Parent=g21719.t1;
NC_088784.1_Calliphora_vicina_chromosome_5,_idCalVici1.1,_whole_genome_shotgun_sequence	AUGUSTUS	exon	104017401	104018558	.	-	.	ID=g21719.t1.exon2;Parent=g21719.t1;
NC_088784.1_Calliphora_vicina_chromosome_5,_idCalVici1.1,_whole_genome_shotgun_sequence	AUGUSTUS	start_codon	104018556	104018558	.	-	0	ID=g21719.t1.start1;Parent=g21719.t1;
NC_088784.1_Calliphora_vicina_chromosome_5,_idCalVici1.1,_whole_genome_shotgun_sequence	AUGUSTUS	gene	104030817	104046564	.	-	.	ID=g21720;
NC_088784.1_Calliphora_vicina_chromosome_5,_idCalVici1.1,_whole_genome_shotgun_sequence	AUGUSTUS	mRNA	104030817	104046564	1	-	.	ID=g21720.t1;Parent=g21720;
NC_088784.1_Calliphora_vicina_chromosome_5,_idCalVici1.1,_whole_genome_shotgun_sequence	AUGUSTUS	stop_codon	104030817	104030819	.	-	0	ID=g21720.t1.stop1;Parent=g21720.t1;
NC_088784.1_Calliphora_vicina_chromosome_5,_idCalVici1.1,_whole_genome_shotgun_sequence	AUGUSTUS	CDS	104030817	104031450	1	-	1	ID=g21720.t1.CDS1;Parent=g21720.t1;
NC_088784.1_Calliphora_vicina_chromosome_5,_idCalVici1.1,_whole_genome_shotgun_sequence	AUGUSTUS	exon	104030817	104031450	.	-	.	ID=g21720.t1.exon1;Parent=g21720.t1;
NC_088784.1_Calliphora_vicina_chromosome_5,_idCalVici1.1,_whole_genome_shotgun_sequence	AUGUSTUS	intron	104031451	104033915	1	-	.	ID=g21720.t1.intron1;Parent=g21720.t1;
NC_088784.1_Calliphora_vicina_chromosome_5,_idCalVici1.1,_whole_genome_shotgun_sequence	AUGUSTUS	CDS	104033916	104034227	1	-	1	ID=g21720.t1.CDS2;Parent=g21720.t1;
NC_088784.1_Calliphora_vicina_chromosome_5,_idCalVici1.1,_whole_genome_shotgun_sequence	AUGUSTUS	exon	104033916	104034227	.	-	.	ID=g21720.t1.exon2;Parent=g21720.t1;
NC_088784.1_Calliphora_vicina_chromosome_5,_idCalVici1.1,_whole_genome_shotgun_sequence	AUGUSTUS	intron	104034228	104034297	1	-	.	ID=g21720.t1.intron2;Parent=g21720.t1;
NC_088784.1_Calliphora_vicina_chromosome_5,_idCalVici1.1,_whole_genome_shotgun_sequence	AUGUSTUS	CDS	104034298	104034581	1	-	0	ID=g21720.t1.CDS3;Parent=g21720.t1;
NC_088784.1_Calliphora_vicina_chromosome_5,_idCalVici1.1,_whole_genome_shotgun_sequence	AUGUSTUS	exon	104034298	104034581	.	-	.	ID=g21720.t1.exon3;Parent=g21720.t1;
NC_088784.1_Calliphora_vicina_chromosome_5,_idCalVici1.1,_whole_genome_shotgun_sequence	AUGUSTUS	intron	104034582	104046543	1	-	.	ID=g21720.t1.intron3;Parent=g21720.t1;
NC_088784.1_Calliphora_vicina_chromosome_5,_idCalVici1.1,_whole_genome_shotgun_sequence	AUGUSTUS	CDS	104046544	104046564	1	-	0	ID=g21720.t1.CDS4;Parent=g21720.t1;
NC_088784.1_Calliphora_vicina_chromosome_5,_idCalVici1.1,_whole_genome_shotgun_sequence	AUGUSTUS	exon	104046544	104046564	.	-	.	ID=g21720.t1.exon4;Parent=g21720.t1;
NC_088784.1_Calliphora_vicina_chromosome_5,_idCalVici1.1,_whole_genome_shotgun_sequence	AUGUSTUS	start_codon	104046562	104046564	.	-	0	ID=g21720.t1.start1;Parent=g21720.t1;
NC_088784.1_Calliphora_vicina_chromosome_5,_idCalVici1.1,_whole_genome_shotgun_sequence	AUGUSTUS	gene	104052516	104055217	.	+	.	ID=g21721;
NC_088784.1_Calliphora_vicina_chromosome_5,_idCalVici1.1,_whole_genome_shotgun_sequence	AUGUSTUS	mRNA	104052516	104055217	1	+	.	ID=g21721.t1;Parent=g21721;
NC_088784.1_Calliphora_vicina_chromosome_5,_idCalVici1.1,_whole_genome_shotgun_sequence	AUGUSTUS	start_codon	104052516	104052518	.	+	0	ID=g21721.t1.start1;Parent=g21721.t1;
NC_088784.1_Calliphora_vicina_chromosome_5,_idCalVici1.1,_whole_genome_shotgun_sequence	AUGUSTUS	CDS	104052516	104052809	1	+	0	ID=g21721.t1.CDS1;Parent=g21721.t1;
NC_088784.1_Calliphora_vicina_chromosome_5,_idCalVici1.1,_whole_genome_shotgun_sequence	AUGUSTUS	exon	104052516	104052809	.	+	.	ID=g21721.t1.exon1;Parent=g21721.t1;
NC_088784.1_Calliphora_vicina_chromosome_5,_idCalVici1.1,_whole_genome_shotgun_sequence	AUGUSTUS	intron	104052810	104052871	1	+	.	ID=g21721.t1.intron1;Parent=g21721.t1;
NC_088784.1_Calliphora_vicina_chromosome_5,_idCalVici1.1,_whole_genome_shotgun_sequence	AUGUSTUS	CDS	104052872	104053010	1	+	0	ID=g21721.t1.CDS2;Parent=g21721.t1;
NC_088784.1_Calliphora_vicina_chromosome_5,_idCalVici1.1,_whole_genome_shotgun_sequence	AUGUSTUS	exon	104052872	104053010	.	+	.	ID=g21721.t1.exon2;Parent=g21721.t1;
NC_088784.1_Calliphora_vicina_chromosome_5,_idCalVici1.1,_whole_genome_shotgun_sequence	AUGUSTUS	intron	104053011	104053076	1	+	.	ID=g21721.t1.intron2;Parent=g21721.t1;
NC_088784.1_Calliphora_vicina_chromosome_5,_idCalVici1.1,_whole_genome_shotgun_sequence	AUGUSTUS	CDS	104053077	104053347	1	+	2	ID=g21721.t1.CDS3;Parent=g21721.t1;
NC_088784.1_Calliphora_vicina_chromosome_5,_idCalVici1.1,_whole_genome_shotgun_sequence	AUGUSTUS	exon	104053077	104053347	.	+	.	ID=g21721.t1.exon3;Parent=g21721.t1;
NC_088784.1_Calliphora_vicina_chromosome_5,_idCalVici1.1,_whole_genome_shotgun_sequence	AUGUSTUS	intron	104053348	104053418	1	+	.	ID=g21721.t1.intron3;Parent=g21721.t1;
NC_088784.1_Calliphora_vicina_chromosome_5,_idCalVici1.1,_whole_genome_shotgun_sequence	AUGUSTUS	CDS	104053419	104053518	1	+	1	ID=g21721.t1.CDS4;Parent=g21721.t1;
NC_088784.1_Calliphora_vicina_chromosome_5,_idCalVici1.1,_whole_genome_shotgun_sequence	AUGUSTUS	exon	104053419	104053518	.	+	.	ID=g21721.t1.exon4;Parent=g21721.t1;
NC_088784.1_Calliphora_vicina_chromosome_5,_idCalVici1.1,_whole_genome_shotgun_sequence	AUGUSTUS	intron	104053519	104053582	1	+	.	ID=g21721.t1.intron4;Parent=g21721.t1;
NC_088784.1_Calliphora_vicina_chromosome_5,_idCalVici1.1,_whole_genome_shotgun_sequence	AUGUSTUS	CDS	104053583	104053684	1	+	0	ID=g21721.t1.CDS5;Parent=g21721.t1;
NC_088784.1_Calliphora_vicina_chromosome_5,_idCalVici1.1,_whole_genome_shotgun_sequence	AUGUSTUS	exon	104053583	104053684	.	+	.	ID=g21721.t1.exon5;Parent=g21721.t1;
NC_088784.1_Calliphora_vicina_chromosome_5,_idCalVici1.1,_whole_genome_shotgun_sequence	AUGUSTUS	intron	104053685	104054559	1	+	.	ID=g21721.t1.intron5;Parent=g21721.t1;
NC_088784.1_Calliphora_vicina_chromosome_5,_idCalVici1.1,_whole_genome_shotgun_sequence	AUGUSTUS	CDS	104054560	104054667	1	+	0	ID=g21721.t1.CDS6;Parent=g21721.t1;
NC_088784.1_Calliphora_vicina_chromosome_5,_idCalVici1.1,_whole_genome_shotgun_sequence	AUGUSTUS	exon	104054560	104054667	.	+	.	ID=g21721.t1.exon6;Parent=g21721.t1;
NC_088784.1_Calliphora_vicina_chromosome_5,_idCalVici1.1,_whole_genome_shotgun_sequence	AUGUSTUS	intron	104054668	104055115	1	+	.	ID=g21721.t1.intron6;Parent=g21721.t1;
NC_088784.1_Calliphora_vicina_chromosome_5,_idCalVici1.1,_whole_genome_shotgun_sequence	AUGUSTUS	CDS	104055116	104055217	1	+	0	ID=g21721.t1.CDS7;Parent=g21721.t1;
NC_088784.1_Calliphora_vicina_chromosome_5,_idCalVici1.1,_whole_genome_shotgun_sequence	AUGUSTUS	exon	104055116	104055217	.	+	.	ID=g21721.t1.exon7;Parent=g21721.t1;
NC_088784.1_Calliphora_vicina_chromosome_5,_idCalVici1.1,_whole_genome_shotgun_sequence	AUGUSTUS	stop_codon	104055215	104055217	.	+	0	ID=g21721.t1.stop1;Parent=g21721.t1;
NC_088784.1_Calliphora_vicina_chromosome_5,_idCalVici1.1,_whole_genome_shotgun_sequence	AUGUSTUS	gene	104057299	104098971	.	-	.	ID=g21722;
NC_088784.1_Calliphora_vicina_chromosome_5,_idCalVici1.1,_whole_genome_shotgun_sequence	AUGUSTUS	mRNA	104057299	104098971	1	-	.	ID=g21722.t1;Parent=g21722;
NC_088784.1_Calliphora_vicina_chromosome_5,_idCalVici1.1,_whole_genome_shotgun_sequence	AUGUSTUS	stop_codon	104057299	104057301	.	-	0	ID=g21722.t1.stop1;Parent=g21722.t1;
NC_088784.1_Calliphora_vicina_chromosome_5,_idCalVici1.1,_whole_genome_shotgun_sequence	AUGUSTUS	CDS	104057299	104057349	1	-	0	ID=g21722.t1.CDS1;Parent=g21722.t1;
NC_088784.1_Calliphora_vicina_chromosome_5,_idCalVici1.1,_whole_genome_shotgun_sequence	AUGUSTUS	exon	104057299	104057349	.	-	.	ID=g21722.t1.exon1;Parent=g21722.t1;
NC_088784.1_Calliphora_vicina_chromosome_5,_idCalVici1.1,_whole_genome_shotgun_sequence	AUGUSTUS	intron	104057350	104057424	1	-	.	ID=g21722.t1.intron1;Parent=g21722.t1;
NC_088784.1_Calliphora_vicina_chromosome_5,_idCalVici1.1,_whole_genome_shotgun_sequence	AUGUSTUS	CDS	104057425	104058383	1	-	2	ID=g21722.t1.CDS2;Parent=g21722.t1;
NC_088784.1_Calliphora_vicina_chromosome_5,_idCalVici1.1,_whole_genome_shotgun_sequence	AUGUSTUS	exon	104057425	104058383	.	-	.	ID=g21722.t1.exon2;Parent=g21722.t1;
NC_088784.1_Calliphora_vicina_chromosome_5,_idCalVici1.1,_whole_genome_shotgun_sequence	AUGUSTUS	intron	104058384	104058454	1	-	.	ID=g21722.t1.intron2;Parent=g21722.t1;
NC_088784.1_Calliphora_vicina_chromosome_5,_idCalVici1.1,_whole_genome_shotgun_sequence	AUGUSTUS	CDS	104058455	104060291	1	-	0	ID=g21722.t1.CDS3;Parent=g21722.t1;
NC_088784.1_Calliphora_vicina_chromosome_5,_idCalVici1.1,_whole_genome_shotgun_sequence	AUGUSTUS	exon	104058455	104060291	.	-	.	ID=g21722.t1.exon3;Parent=g21722.t1;
NC_088784.1_Calliphora_vicina_chromosome_5,_idCalVici1.1,_whole_genome_shotgun_sequence	AUGUSTUS	intron	104060292	104065324	1	-	.	ID=g21722.t1.intron3;Parent=g21722.t1;
NC_088784.1_Calliphora_vicina_chromosome_5,_idCalVici1.1,_whole_genome_shotgun_sequence	AUGUSTUS	CDS	104065325	104065459	1	-	0	ID=g21722.t1.CDS4;Parent=g21722.t1;
NC_088784.1_Calliphora_vicina_chromosome_5,_idCalVici1.1,_whole_genome_shotgun_sequence	AUGUSTUS	exon	104065325	104065459	.	-	.	ID=g21722.t1.exon4;Parent=g21722.t1;
NC_088784.1_Calliphora_vicina_chromosome_5,_idCalVici1.1,_whole_genome_shotgun_sequence	AUGUSTUS	intron	104065460	104065522	1	-	.	ID=g21722.t1.intron4;Parent=g21722.t1;
NC_088784.1_Calliphora_vicina_chromosome_5,_idCalVici1.1,_whole_genome_shotgun_sequence	AUGUSTUS	CDS	104065523	104065657	1	-	0	ID=g21722.t1.CDS5;Parent=g21722.t1;
NC_088784.1_Calliphora_vicina_chromosome_5,_idCalVici1.1,_whole_genome_shotgun_sequence	AUGUSTUS	exon	104065523	104065657	.	-	.	ID=g21722.t1.exon5;Parent=g21722.t1;
NC_088784.1_Calliphora_vicina_chromosome_5,_idCalVici1.1,_whole_genome_shotgun_sequence	AUGUSTUS	intron	104065658	104066491	1	-	.	ID=g21722.t1.intron5;Parent=g21722.t1;
NC_088784.1_Calliphora_vicina_chromosome_5,_idCalVici1.1,_whole_genome_shotgun_sequence	AUGUSTUS	CDS	104066492	104066710	1	-	0	ID=g21722.t1.CDS6;Parent=g21722.t1;
NC_088784.1_Calliphora_vicina_chromosome_5,_idCalVici1.1,_whole_genome_shotgun_sequence	AUGUSTUS	exon	104066492	104066710	.	-	.	ID=g21722.t1.exon6;Parent=g21722.t1;
NC_088784.1_Calliphora_vicina_chromosome_5,_idCalVici1.1,_whole_genome_shotgun_sequence	AUGUSTUS	intron	104066711	104098017	1	-	.	ID=g21722.t1.intron6;Parent=g21722.t1;
NC_088784.1_Calliphora_vicina_chromosome_5,_idCalVici1.1,_whole_genome_shotgun_sequence	AUGUSTUS	CDS	104098018	104098971	1	-	0	ID=g21722.t1.CDS7;Parent=g21722.t1;
NC_088784.1_Calliphora_vicina_chromosome_5,_idCalVici1.1,_whole_genome_shotgun_sequence	AUGUSTUS	exon	104098018	104098971	.	-	.	ID=g21722.t1.exon7;Parent=g21722.t1;
NC_088784.1_Calliphora_vicina_chromosome_5,_idCalVici1.1,_whole_genome_shotgun_sequence	AUGUSTUS	start_codon	104098969	104098971	.	-	0	ID=g21722.t1.start1;Parent=g21722.t1;
NC_088784.1_Calliphora_vicina_chromosome_5,_idCalVici1.1,_whole_genome_shotgun_sequence	AUGUSTUS	gene	104109178	104111053	.	+	.	ID=g21723;
NC_088784.1_Calliphora_vicina_chromosome_5,_idCalVici1.1,_whole_genome_shotgun_sequence	AUGUSTUS	mRNA	104109178	104111053	1	+	.	ID=g21723.t1;Parent=g21723;
NC_088784.1_Calliphora_vicina_chromosome_5,_idCalVici1.1,_whole_genome_shotgun_sequence	AUGUSTUS	start_codon	104109178	104109180	.	+	0	ID=g21723.t1.start1;Parent=g21723.t1;
NC_088784.1_Calliphora_vicina_chromosome_5,_idCalVici1.1,_whole_genome_shotgun_sequence	AUGUSTUS	CDS	104109178	104109249	1	+	0	ID=g21723.t1.CDS1;Parent=g21723.t1;
NC_088784.1_Calliphora_vicina_chromosome_5,_idCalVici1.1,_whole_genome_shotgun_sequence	AUGUSTUS	exon	104109178	104109249	.	+	.	ID=g21723.t1.exon1;Parent=g21723.t1;
NC_088784.1_Calliphora_vicina_chromosome_5,_idCalVici1.1,_whole_genome_shotgun_sequence	AUGUSTUS	intron	104109250	104109314	1	+	.	ID=g21723.t1.intron1;Parent=g21723.t1;
NC_088784.1_Calliphora_vicina_chromosome_5,_idCalVici1.1,_whole_genome_shotgun_sequence	AUGUSTUS	CDS	104109315	104109581	1	+	0	ID=g21723.t1.CDS2;Parent=g21723.t1;
NC_088784.1_Calliphora_vicina_chromosome_5,_idCalVici1.1,_whole_genome_shotgun_sequence	AUGUSTUS	exon	104109315	104109581	.	+	.	ID=g21723.t1.exon2;Parent=g21723.t1;
NC_088784.1_Calliphora_vicina_chromosome_5,_idCalVici1.1,_whole_genome_shotgun_sequence	AUGUSTUS	intron	104109582	104109651	1	+	.	ID=g21723.t1.intron2;Parent=g21723.t1;
NC_088784.1_Calliphora_vicina_chromosome_5,_idCalVici1.1,_whole_genome_shotgun_sequence	AUGUSTUS	CDS	104109652	104109858	1	+	0	ID=g21723.t1.CDS3;Parent=g21723.t1;
NC_088784.1_Calliphora_vicina_chromosome_5,_idCalVici1.1,_whole_genome_shotgun_sequence	AUGUSTUS	exon	104109652	104109858	.	+	.	ID=g21723.t1.exon3;Parent=g21723.t1;
NC_088784.1_Calliphora_vicina_chromosome_5,_idCalVici1.1,_whole_genome_shotgun_sequence	AUGUSTUS	intron	104109859	104109949	1	+	.	ID=g21723.t1.intron3;Parent=g21723.t1;
NC_088784.1_Calliphora_vicina_chromosome_5,_idCalVici1.1,_whole_genome_shotgun_sequence	AUGUSTUS	CDS	104109950	104110357	1	+	0	ID=g21723.t1.CDS4;Parent=g21723.t1;
NC_088784.1_Calliphora_vicina_chromosome_5,_idCalVici1.1,_whole_genome_shotgun_sequence	AUGUSTUS	exon	104109950	104110357	.	+	.	ID=g21723.t1.exon4;Parent=g21723.t1;
NC_088784.1_Calliphora_vicina_chromosome_5,_idCalVici1.1,_whole_genome_shotgun_sequence	AUGUSTUS	intron	104110358	104110419	1	+	.	ID=g21723.t1.intron4;Parent=g21723.t1;
NC_088784.1_Calliphora_vicina_chromosome_5,_idCalVici1.1,_whole_genome_shotgun_sequence	AUGUSTUS	CDS	104110420	104110585	1	+	0	ID=g21723.t1.CDS5;Parent=g21723.t1;
NC_088784.1_Calliphora_vicina_chromosome_5,_idCalVici1.1,_whole_genome_shotgun_sequence	AUGUSTUS	exon	104110420	104110585	.	+	.	ID=g21723.t1.exon5;Parent=g21723.t1;
NC_088784.1_Calliphora_vicina_chromosome_5,_idCalVici1.1,_whole_genome_shotgun_sequence	AUGUSTUS	intron	104110586	104110646	1	+	.	ID=g21723.t1.intron5;Parent=g21723.t1;
NC_088784.1_Calliphora_vicina_chromosome_5,_idCalVici1.1,_whole_genome_shotgun_sequence	AUGUSTUS	CDS	104110647	104111053	1	+	2	ID=g21723.t1.CDS6;Parent=g21723.t1;
NC_088784.1_Calliphora_vicina_chromosome_5,_idCalVici1.1,_whole_genome_shotgun_sequence	AUGUSTUS	exon	104110647	104111053	.	+	.	ID=g21723.t1.exon6;Parent=g21723.t1;
NC_088784.1_Calliphora_vicina_chromosome_5,_idCalVici1.1,_whole_genome_shotgun_sequence	AUGUSTUS	stop_codon	104111051	104111053	.	+	0	ID=g21723.t1.stop1;Parent=g21723.t1;
NC_088784.1_Calliphora_vicina_chromosome_5,_idCalVici1.1,_whole_genome_shotgun_sequence	AUGUSTUS	gene	104111429	104112668	.	-	.	ID=g21724;
NC_088784.1_Calliphora_vicina_chromosome_5,_idCalVici1.1,_whole_genome_shotgun_sequence	AUGUSTUS	mRNA	104111429	104112668	1	-	.	ID=g21724.t1;Parent=g21724;
NC_088784.1_Calliphora_vicina_chromosome_5,_idCalVici1.1,_whole_genome_shotgun_sequence	AUGUSTUS	stop_codon	104111429	104111431	.	-	0	ID=g21724.t1.stop1;Parent=g21724.t1;
NC_088784.1_Calliphora_vicina_chromosome_5,_idCalVici1.1,_whole_genome_shotgun_sequence	AUGUSTUS	CDS	104111429	104111562	1	-	2	ID=g21724.t1.CDS1;Parent=g21724.t1;
NC_088784.1_Calliphora_vicina_chromosome_5,_idCalVici1.1,_whole_genome_shotgun_sequence	AUGUSTUS	exon	104111429	104111562	.	-	.	ID=g21724.t1.exon1;Parent=g21724.t1;
NC_088784.1_Calliphora_vicina_chromosome_5,_idCalVici1.1,_whole_genome_shotgun_sequence	AUGUSTUS	intron	104111563	104112085	1	-	.	ID=g21724.t1.intron1;Parent=g21724.t1;
NC_088784.1_Calliphora_vicina_chromosome_5,_idCalVici1.1,_whole_genome_shotgun_sequence	AUGUSTUS	CDS	104112086	104112560	1	-	0	ID=g21724.t1.CDS2;Parent=g21724.t1;
NC_088784.1_Calliphora_vicina_chromosome_5,_idCalVici1.1,_whole_genome_shotgun_sequence	AUGUSTUS	exon	104112086	104112560	.	-	.	ID=g21724.t1.exon2;Parent=g21724.t1;
NC_088784.1_Calliphora_vicina_chromosome_5,_idCalVici1.1,_whole_genome_shotgun_sequence	AUGUSTUS	intron	104112561	104112623	1	-	.	ID=g21724.t1.intron2;Parent=g21724.t1;
NC_088784.1_Calliphora_vicina_chromosome_5,_idCalVici1.1,_whole_genome_shotgun_sequence	AUGUSTUS	CDS	104112624	104112668	1	-	0	ID=g21724.t1.CDS3;Parent=g21724.t1;
NC_088784.1_Calliphora_vicina_chromosome_5,_idCalVici1.1,_whole_genome_shotgun_sequence	AUGUSTUS	exon	104112624	104112668	.	-	.	ID=g21724.t1.exon3;Parent=g21724.t1;
NC_088784.1_Calliphora_vicina_chromosome_5,_idCalVici1.1,_whole_genome_shotgun_sequence	AUGUSTUS	start_codon	104112666	104112668	.	-	0	ID=g21724.t1.start1;Parent=g21724.t1;
NC_088784.1_Calliphora_vicina_chromosome_5,_idCalVici1.1,_whole_genome_shotgun_sequence	AUGUSTUS	gene	104113314	104114437	.	+	.	ID=g21725;
NC_088784.1_Calliphora_vicina_chromosome_5,_idCalVici1.1,_whole_genome_shotgun_sequence	AUGUSTUS	mRNA	104113314	104114437	1	+	.	ID=g21725.t1;Parent=g21725;
NC_088784.1_Calliphora_vicina_chromosome_5,_idCalVici1.1,_whole_genome_shotgun_sequence	AUGUSTUS	start_codon	104113314	104113316	.	+	0	ID=g21725.t1.start1;Parent=g21725.t1;
NC_088784.1_Calliphora_vicina_chromosome_5,_idCalVici1.1,_whole_genome_shotgun_sequence	AUGUSTUS	CDS	104113314	104113370	1	+	0	ID=g21725.t1.CDS1;Parent=g21725.t1;
NC_088784.1_Calliphora_vicina_chromosome_5,_idCalVici1.1,_whole_genome_shotgun_sequence	AUGUSTUS	exon	104113314	104113370	.	+	.	ID=g21725.t1.exon1;Parent=g21725.t1;
NC_088784.1_Calliphora_vicina_chromosome_5,_idCalVici1.1,_whole_genome_shotgun_sequence	AUGUSTUS	intron	104113371	104113427	1	+	.	ID=g21725.t1.intron1;Parent=g21725.t1;
NC_088784.1_Calliphora_vicina_chromosome_5,_idCalVici1.1,_whole_genome_shotgun_sequence	AUGUSTUS	CDS	104113428	104113624	1	+	0	ID=g21725.t1.CDS2;Parent=g21725.t1;
NC_088784.1_Calliphora_vicina_chromosome_5,_idCalVici1.1,_whole_genome_shotgun_sequence	AUGUSTUS	exon	104113428	104113624	.	+	.	ID=g21725.t1.exon2;Parent=g21725.t1;
NC_088784.1_Calliphora_vicina_chromosome_5,_idCalVici1.1,_whole_genome_shotgun_sequence	AUGUSTUS	intron	104113625	104113679	1	+	.	ID=g21725.t1.intron2;Parent=g21725.t1;
NC_088784.1_Calliphora_vicina_chromosome_5,_idCalVici1.1,_whole_genome_shotgun_sequence	AUGUSTUS	CDS	104113680	104113845	1	+	1	ID=g21725.t1.CDS3;Parent=g21725.t1;
NC_088784.1_Calliphora_vicina_chromosome_5,_idCalVici1.1,_whole_genome_shotgun_sequence	AUGUSTUS	exon	104113680	104113845	.	+	.	ID=g21725.t1.exon3;Parent=g21725.t1;
NC_088784.1_Calliphora_vicina_chromosome_5,_idCalVici1.1,_whole_genome_shotgun_sequence	AUGUSTUS	intron	104113846	104113906	1	+	.	ID=g21725.t1.intron3;Parent=g21725.t1;
NC_088784.1_Calliphora_vicina_chromosome_5,_idCalVici1.1,_whole_genome_shotgun_sequence	AUGUSTUS	CDS	104113907	104114195	1	+	0	ID=g21725.t1.CDS4;Parent=g21725.t1;
NC_088784.1_Calliphora_vicina_chromosome_5,_idCalVici1.1,_whole_genome_shotgun_sequence	AUGUSTUS	exon	104113907	104114195	.	+	.	ID=g21725.t1.exon4;Parent=g21725.t1;
NC_088784.1_Calliphora_vicina_chromosome_5,_idCalVici1.1,_whole_genome_shotgun_sequence	AUGUSTUS	intron	104114196	104114255	1	+	.	ID=g21725.t1.intron4;Parent=g21725.t1;
NC_088784.1_Calliphora_vicina_chromosome_5,_idCalVici1.1,_whole_genome_shotgun_sequence	AUGUSTUS	CDS	104114256	104114437	1	+	2	ID=g21725.t1.CDS5;Parent=g21725.t1;
NC_088784.1_Calliphora_vicina_chromosome_5,_idCalVici1.1,_whole_genome_shotgun_sequence	AUGUSTUS	exon	104114256	104114437	.	+	.	ID=g21725.t1.exon5;Parent=g21725.t1;
NC_088784.1_Calliphora_vicina_chromosome_5,_idCalVici1.1,_whole_genome_shotgun_sequence	AUGUSTUS	stop_codon	104114435	104114437	.	+	0	ID=g21725.t1.stop1;Parent=g21725.t1;
NC_088784.1_Calliphora_vicina_chromosome_5,_idCalVici1.1,_whole_genome_shotgun_sequence	AUGUSTUS	gene	104114598	104115460	.	-	.	ID=g21726;
NC_088784.1_Calliphora_vicina_chromosome_5,_idCalVici1.1,_whole_genome_shotgun_sequence	AUGUSTUS	mRNA	104114598	104115460	1	-	.	ID=g21726.t1;Parent=g21726;
NC_088784.1_Calliphora_vicina_chromosome_5,_idCalVici1.1,_whole_genome_shotgun_sequence	AUGUSTUS	stop_codon	104114598	104114600	.	-	0	ID=g21726.t1.stop1;Parent=g21726.t1;
NC_088784.1_Calliphora_vicina_chromosome_5,_idCalVici1.1,_whole_genome_shotgun_sequence	AUGUSTUS	CDS	104114598	104114852	1	-	0	ID=g21726.t1.CDS1;Parent=g21726.t1;
NC_088784.1_Calliphora_vicina_chromosome_5,_idCalVici1.1,_whole_genome_shotgun_sequence	AUGUSTUS	exon	104114598	104114852	.	-	.	ID=g21726.t1.exon1;Parent=g21726.t1;
NC_088784.1_Calliphora_vicina_chromosome_5,_idCalVici1.1,_whole_genome_shotgun_sequence	AUGUSTUS	intron	104114853	104114917	1	-	.	ID=g21726.t1.intron1;Parent=g21726.t1;
NC_088784.1_Calliphora_vicina_chromosome_5,_idCalVici1.1,_whole_genome_shotgun_sequence	AUGUSTUS	CDS	104114918	104115313	1	-	0	ID=g21726.t1.CDS2;Parent=g21726.t1;
NC_088784.1_Calliphora_vicina_chromosome_5,_idCalVici1.1,_whole_genome_shotgun_sequence	AUGUSTUS	exon	104114918	104115313	.	-	.	ID=g21726.t1.exon2;Parent=g21726.t1;
NC_088784.1_Calliphora_vicina_chromosome_5,_idCalVici1.1,_whole_genome_shotgun_sequence	AUGUSTUS	intron	104115314	104115370	1	-	.	ID=g21726.t1.intron2;Parent=g21726.t1;
NC_088784.1_Calliphora_vicina_chromosome_5,_idCalVici1.1,_whole_genome_shotgun_sequence	AUGUSTUS	CDS	104115371	104115460	1	-	0	ID=g21726.t1.CDS3;Parent=g21726.t1;
NC_088784.1_Calliphora_vicina_chromosome_5,_idCalVici1.1,_whole_genome_shotgun_sequence	AUGUSTUS	exon	104115371	104115460	.	-	.	ID=g21726.t1.exon3;Parent=g21726.t1;
NC_088784.1_Calliphora_vicina_chromosome_5,_idCalVici1.1,_whole_genome_shotgun_sequence	AUGUSTUS	start_codon	104115458	104115460	.	-	0	ID=g21726.t1.start1;Parent=g21726.t1;
NC_088784.1_Calliphora_vicina_chromosome_5,_idCalVici1.1,_whole_genome_shotgun_sequence	AUGUSTUS	gene	104142214	104150825	.	+	.	ID=g21727;
NC_088784.1_Calliphora_vicina_chromosome_5,_idCalVici1.1,_whole_genome_shotgun_sequence	AUGUSTUS	mRNA	104142214	104150825	1	+	.	ID=g21727.t1;Parent=g21727;
NC_088784.1_Calliphora_vicina_chromosome_5,_idCalVici1.1,_whole_genome_shotgun_sequence	AUGUSTUS	start_codon	104142214	104142216	.	+	0	ID=g21727.t1.start1;Parent=g21727.t1;
NC_088784.1_Calliphora_vicina_chromosome_5,_idCalVici1.1,_whole_genome_shotgun_sequence	AUGUSTUS	CDS	104142214	104142525	1	+	0	ID=g21727.t1.CDS1;Parent=g21727.t1;
NC_088784.1_Calliphora_vicina_chromosome_5,_idCalVici1.1,_whole_genome_shotgun_sequence	AUGUSTUS	exon	104142214	104142525	.	+	.	ID=g21727.t1.exon1;Parent=g21727.t1;
NC_088784.1_Calliphora_vicina_chromosome_5,_idCalVici1.1,_whole_genome_shotgun_sequence	AUGUSTUS	intron	104142526	104142588	1	+	.	ID=g21727.t1.intron1;Parent=g21727.t1;
NC_088784.1_Calliphora_vicina_chromosome_5,_idCalVici1.1,_whole_genome_shotgun_sequence	AUGUSTUS	CDS	104142589	104142746	1	+	0	ID=g21727.t1.CDS2;Parent=g21727.t1;
NC_088784.1_Calliphora_vicina_chromosome_5,_idCalVici1.1,_whole_genome_shotgun_sequence	AUGUSTUS	exon	104142589	104142746	.	+	.	ID=g21727.t1.exon2;Parent=g21727.t1;
NC_088784.1_Calliphora_vicina_chromosome_5,_idCalVici1.1,_whole_genome_shotgun_sequence	AUGUSTUS	intron	104142747	104142816	1	+	.	ID=g21727.t1.intron2;Parent=g21727.t1;
NC_088784.1_Calliphora_vicina_chromosome_5,_idCalVici1.1,_whole_genome_shotgun_sequence	AUGUSTUS	CDS	104142817	104143139	1	+	1	ID=g21727.t1.CDS3;Parent=g21727.t1;
NC_088784.1_Calliphora_vicina_chromosome_5,_idCalVici1.1,_whole_genome_shotgun_sequence	AUGUSTUS	exon	104142817	104143139	.	+	.	ID=g21727.t1.exon3;Parent=g21727.t1;
NC_088784.1_Calliphora_vicina_chromosome_5,_idCalVici1.1,_whole_genome_shotgun_sequence	AUGUSTUS	intron	104143140	104143203	1	+	.	ID=g21727.t1.intron3;Parent=g21727.t1;
NC_088784.1_Calliphora_vicina_chromosome_5,_idCalVici1.1,_whole_genome_shotgun_sequence	AUGUSTUS	CDS	104143204	104143358	1	+	2	ID=g21727.t1.CDS4;Parent=g21727.t1;
NC_088784.1_Calliphora_vicina_chromosome_5,_idCalVici1.1,_whole_genome_shotgun_sequence	AUGUSTUS	exon	104143204	104143358	.	+	.	ID=g21727.t1.exon4;Parent=g21727.t1;
NC_088784.1_Calliphora_vicina_chromosome_5,_idCalVici1.1,_whole_genome_shotgun_sequence	AUGUSTUS	intron	104143359	104143412	1	+	.	ID=g21727.t1.intron4;Parent=g21727.t1;
NC_088784.1_Calliphora_vicina_chromosome_5,_idCalVici1.1,_whole_genome_shotgun_sequence	AUGUSTUS	CDS	104143413	104143569	1	+	0	ID=g21727.t1.CDS5;Parent=g21727.t1;
NC_088784.1_Calliphora_vicina_chromosome_5,_idCalVici1.1,_whole_genome_shotgun_sequence	AUGUSTUS	exon	104143413	104143569	.	+	.	ID=g21727.t1.exon5;Parent=g21727.t1;
NC_088784.1_Calliphora_vicina_chromosome_5,_idCalVici1.1,_whole_genome_shotgun_sequence	AUGUSTUS	intron	104143570	104145806	1	+	.	ID=g21727.t1.intron5;Parent=g21727.t1;
NC_088784.1_Calliphora_vicina_chromosome_5,_idCalVici1.1,_whole_genome_shotgun_sequence	AUGUSTUS	CDS	104145807	104146033	1	+	2	ID=g21727.t1.CDS6;Parent=g21727.t1;
NC_088784.1_Calliphora_vicina_chromosome_5,_idCalVici1.1,_whole_genome_shotgun_sequence	AUGUSTUS	exon	104145807	104146033	.	+	.	ID=g21727.t1.exon6;Parent=g21727.t1;
NC_088784.1_Calliphora_vicina_chromosome_5,_idCalVici1.1,_whole_genome_shotgun_sequence	AUGUSTUS	intron	104146034	104146095	1	+	.	ID=g21727.t1.intron6;Parent=g21727.t1;
NC_088784.1_Calliphora_vicina_chromosome_5,_idCalVici1.1,_whole_genome_shotgun_sequence	AUGUSTUS	CDS	104146096	104146339	1	+	0	ID=g21727.t1.CDS7;Parent=g21727.t1;
NC_088784.1_Calliphora_vicina_chromosome_5,_idCalVici1.1,_whole_genome_shotgun_sequence	AUGUSTUS	exon	104146096	104146339	.	+	.	ID=g21727.t1.exon7;Parent=g21727.t1;
NC_088784.1_Calliphora_vicina_chromosome_5,_idCalVici1.1,_whole_genome_shotgun_sequence	AUGUSTUS	intron	104146340	104146403	1	+	.	ID=g21727.t1.intron7;Parent=g21727.t1;
NC_088784.1_Calliphora_vicina_chromosome_5,_idCalVici1.1,_whole_genome_shotgun_sequence	AUGUSTUS	CDS	104146404	104146516	1	+	2	ID=g21727.t1.CDS8;Parent=g21727.t1;
NC_088784.1_Calliphora_vicina_chromosome_5,_idCalVici1.1,_whole_genome_shotgun_sequence	AUGUSTUS	exon	104146404	104146516	.	+	.	ID=g21727.t1.exon8;Parent=g21727.t1;
NC_088784.1_Calliphora_vicina_chromosome_5,_idCalVici1.1,_whole_genome_shotgun_sequence	AUGUSTUS	intron	104146517	104147126	1	+	.	ID=g21727.t1.intron8;Parent=g21727.t1;
NC_088784.1_Calliphora_vicina_chromosome_5,_idCalVici1.1,_whole_genome_shotgun_sequence	AUGUSTUS	CDS	104147127	104147249	1	+	0	ID=g21727.t1.CDS9;Parent=g21727.t1;
NC_088784.1_Calliphora_vicina_chromosome_5,_idCalVici1.1,_whole_genome_shotgun_sequence	AUGUSTUS	exon	104147127	104147249	.	+	.	ID=g21727.t1.exon9;Parent=g21727.t1;
NC_088784.1_Calliphora_vicina_chromosome_5,_idCalVici1.1,_whole_genome_shotgun_sequence	AUGUSTUS	intron	104147250	104150690	1	+	.	ID=g21727.t1.intron9;Parent=g21727.t1;
NC_088784.1_Calliphora_vicina_chromosome_5,_idCalVici1.1,_whole_genome_shotgun_sequence	AUGUSTUS	CDS	104150691	104150825	1	+	0	ID=g21727.t1.CDS10;Parent=g21727.t1;
NC_088784.1_Calliphora_vicina_chromosome_5,_idCalVici1.1,_whole_genome_shotgun_sequence	AUGUSTUS	exon	104150691	104150825	.	+	.	ID=g21727.t1.exon10;Parent=g21727.t1;
NC_088784.1_Calliphora_vicina_chromosome_5,_idCalVici1.1,_whole_genome_shotgun_sequence	AUGUSTUS	stop_codon	104150823	104150825	.	+	0	ID=g21727.t1.stop1;Parent=g21727.t1;
NC_088784.1_Calliphora_vicina_chromosome_5,_idCalVici1.1,_whole_genome_shotgun_sequence	AUGUSTUS	mRNA	104142214	104150825	1	+	.	ID=g21727.t2;Parent=g21727;
NC_088784.1_Calliphora_vicina_chromosome_5,_idCalVici1.1,_whole_genome_shotgun_sequence	AUGUSTUS	start_codon	104142214	104142216	.	+	0	ID=g21727.t2.start1;Parent=g21727.t2;
NC_088784.1_Calliphora_vicina_chromosome_5,_idCalVici1.1,_whole_genome_shotgun_sequence	AUGUSTUS	CDS	104142214	104142525	1	+	0	ID=g21727.t2.CDS1;Parent=g21727.t2;
NC_088784.1_Calliphora_vicina_chromosome_5,_idCalVici1.1,_whole_genome_shotgun_sequence	AUGUSTUS	exon	104142214	104142525	.	+	.	ID=g21727.t2.exon1;Parent=g21727.t2;
NC_088784.1_Calliphora_vicina_chromosome_5,_idCalVici1.1,_whole_genome_shotgun_sequence	AUGUSTUS	intron	104142526	104142588	1	+	.	ID=g21727.t2.intron1;Parent=g21727.t2;
NC_088784.1_Calliphora_vicina_chromosome_5,_idCalVici1.1,_whole_genome_shotgun_sequence	AUGUSTUS	CDS	104142589	104142746	1	+	0	ID=g21727.t2.CDS2;Parent=g21727.t2;
NC_088784.1_Calliphora_vicina_chromosome_5,_idCalVici1.1,_whole_genome_shotgun_sequence	AUGUSTUS	exon	104142589	104142746	.	+	.	ID=g21727.t2.exon2;Parent=g21727.t2;
NC_088784.1_Calliphora_vicina_chromosome_5,_idCalVici1.1,_whole_genome_shotgun_sequence	AUGUSTUS	intron	104142747	104142816	1	+	.	ID=g21727.t2.intron2;Parent=g21727.t2;
NC_088784.1_Calliphora_vicina_chromosome_5,_idCalVici1.1,_whole_genome_shotgun_sequence	AUGUSTUS	CDS	104142817	104143139	1	+	1	ID=g21727.t2.CDS3;Parent=g21727.t2;
NC_088784.1_Calliphora_vicina_chromosome_5,_idCalVici1.1,_whole_genome_shotgun_sequence	AUGUSTUS	exon	104142817	104143139	.	+	.	ID=g21727.t2.exon3;Parent=g21727.t2;
NC_088784.1_Calliphora_vicina_chromosome_5,_idCalVici1.1,_whole_genome_shotgun_sequence	AUGUSTUS	intron	104143140	104143203	1	+	.	ID=g21727.t2.intron3;Parent=g21727.t2;
NC_088784.1_Calliphora_vicina_chromosome_5,_idCalVici1.1,_whole_genome_shotgun_sequence	AUGUSTUS	CDS	104143204	104143358	1	+	2	ID=g21727.t2.CDS4;Parent=g21727.t2;
NC_088784.1_Calliphora_vicina_chromosome_5,_idCalVici1.1,_whole_genome_shotgun_sequence	AUGUSTUS	exon	104143204	104143358	.	+	.	ID=g21727.t2.exon4;Parent=g21727.t2;
NC_088784.1_Calliphora_vicina_chromosome_5,_idCalVici1.1,_whole_genome_shotgun_sequence	AUGUSTUS	intron	104143359	104143412	1	+	.	ID=g21727.t2.intron4;Parent=g21727.t2;
NC_088784.1_Calliphora_vicina_chromosome_5,_idCalVici1.1,_whole_genome_shotgun_sequence	AUGUSTUS	CDS	104143413	104143569	1	+	0	ID=g21727.t2.CDS5;Parent=g21727.t2;
NC_088784.1_Calliphora_vicina_chromosome_5,_idCalVici1.1,_whole_genome_shotgun_sequence	AUGUSTUS	exon	104143413	104143569	.	+	.	ID=g21727.t2.exon5;Parent=g21727.t2;
NC_088784.1_Calliphora_vicina_chromosome_5,_idCalVici1.1,_whole_genome_shotgun_sequence	AUGUSTUS	intron	104143570	104145806	1	+	.	ID=g21727.t2.intron5;Parent=g21727.t2;
NC_088784.1_Calliphora_vicina_chromosome_5,_idCalVici1.1,_whole_genome_shotgun_sequence	AUGUSTUS	CDS	104145807	104146033	1	+	2	ID=g21727.t2.CDS6;Parent=g21727.t2;
NC_088784.1_Calliphora_vicina_chromosome_5,_idCalVici1.1,_whole_genome_shotgun_sequence	AUGUSTUS	exon	104145807	104146033	.	+	.	ID=g21727.t2.exon6;Parent=g21727.t2;
NC_088784.1_Calliphora_vicina_chromosome_5,_idCalVici1.1,_whole_genome_shotgun_sequence	AUGUSTUS	intron	104146034	104146095	1	+	.	ID=g21727.t2.intron6;Parent=g21727.t2;
NC_088784.1_Calliphora_vicina_chromosome_5,_idCalVici1.1,_whole_genome_shotgun_sequence	AUGUSTUS	CDS	104146096	104146339	1	+	0	ID=g21727.t2.CDS7;Parent=g21727.t2;
NC_088784.1_Calliphora_vicina_chromosome_5,_idCalVici1.1,_whole_genome_shotgun_sequence	AUGUSTUS	exon	104146096	104146339	.	+	.	ID=g21727.t2.exon7;Parent=g21727.t2;
NC_088784.1_Calliphora_vicina_chromosome_5,_idCalVici1.1,_whole_genome_shotgun_sequence	AUGUSTUS	intron	104146340	104146403	1	+	.	ID=g21727.t2.intron7;Parent=g21727.t2;
NC_088784.1_Calliphora_vicina_chromosome_5,_idCalVici1.1,_whole_genome_shotgun_sequence	AUGUSTUS	CDS	104146404	104146516	1	+	2	ID=g21727.t2.CDS8;Parent=g21727.t2;
NC_088784.1_Calliphora_vicina_chromosome_5,_idCalVici1.1,_whole_genome_shotgun_sequence	AUGUSTUS	exon	104146404	104146516	.	+	.	ID=g21727.t2.exon8;Parent=g21727.t2;
NC_088784.1_Calliphora_vicina_chromosome_5,_idCalVici1.1,_whole_genome_shotgun_sequence	AUGUSTUS	intron	104146517	104147108	1	+	.	ID=g21727.t2.intron8;Parent=g21727.t2;
NC_088784.1_Calliphora_vicina_chromosome_5,_idCalVici1.1,_whole_genome_shotgun_sequence	AUGUSTUS	CDS	104147109	104147249	1	+	0	ID=g21727.t2.CDS9;Parent=g21727.t2;
NC_088784.1_Calliphora_vicina_chromosome_5,_idCalVici1.1,_whole_genome_shotgun_sequence	AUGUSTUS	exon	104147109	104147249	.	+	.	ID=g21727.t2.exon9;Parent=g21727.t2;
NC_088784.1_Calliphora_vicina_chromosome_5,_idCalVici1.1,_whole_genome_shotgun_sequence	AUGUSTUS	intron	104147250	104150690	1	+	.	ID=g21727.t2.intron9;Parent=g21727.t2;
NC_088784.1_Calliphora_vicina_chromosome_5,_idCalVici1.1,_whole_genome_shotgun_sequence	AUGUSTUS	CDS	104150691	104150825	1	+	0	ID=g21727.t2.CDS10;Parent=g21727.t2;
NC_088784.1_Calliphora_vicina_chromosome_5,_idCalVici1.1,_whole_genome_shotgun_sequence	AUGUSTUS	exon	104150691	104150825	.	+	.	ID=g21727.t2.exon10;Parent=g21727.t2;
NC_088784.1_Calliphora_vicina_chromosome_5,_idCalVici1.1,_whole_genome_shotgun_sequence	AUGUSTUS	stop_codon	104150823	104150825	.	+	0	ID=g21727.t2.stop1;Parent=g21727.t2;
NC_088784.1_Calliphora_vicina_chromosome_5,_idCalVici1.1,_whole_genome_shotgun_sequence	AUGUSTUS	gene	104152114	104156225	.	-	.	ID=g21728;
NC_088784.1_Calliphora_vicina_chromosome_5,_idCalVici1.1,_whole_genome_shotgun_sequence	AUGUSTUS	mRNA	104152114	104156225	1	-	.	ID=g21728.t1;Parent=g21728;
NC_088784.1_Calliphora_vicina_chromosome_5,_idCalVici1.1,_whole_genome_shotgun_sequence	AUGUSTUS	stop_codon	104152114	104152116	.	-	0	ID=g21728.t1.stop1;Parent=g21728.t1;
NC_088784.1_Calliphora_vicina_chromosome_5,_idCalVici1.1,_whole_genome_shotgun_sequence	AUGUSTUS	CDS	104152114	104152272	1	-	0	ID=g21728.t1.CDS1;Parent=g21728.t1;
NC_088784.1_Calliphora_vicina_chromosome_5,_idCalVici1.1,_whole_genome_shotgun_sequence	AUGUSTUS	exon	104152114	104152272	.	-	.	ID=g21728.t1.exon1;Parent=g21728.t1;
NC_088784.1_Calliphora_vicina_chromosome_5,_idCalVici1.1,_whole_genome_shotgun_sequence	AUGUSTUS	intron	104152273	104152348	1	-	.	ID=g21728.t1.intron1;Parent=g21728.t1;
NC_088784.1_Calliphora_vicina_chromosome_5,_idCalVici1.1,_whole_genome_shotgun_sequence	AUGUSTUS	CDS	104152349	104152468	1	-	0	ID=g21728.t1.CDS2;Parent=g21728.t1;
NC_088784.1_Calliphora_vicina_chromosome_5,_idCalVici1.1,_whole_genome_shotgun_sequence	AUGUSTUS	exon	104152349	104152468	.	-	.	ID=g21728.t1.exon2;Parent=g21728.t1;
NC_088784.1_Calliphora_vicina_chromosome_5,_idCalVici1.1,_whole_genome_shotgun_sequence	AUGUSTUS	intron	104152469	104153199	1	-	.	ID=g21728.t1.intron2;Parent=g21728.t1;
NC_088784.1_Calliphora_vicina_chromosome_5,_idCalVici1.1,_whole_genome_shotgun_sequence	AUGUSTUS	CDS	104153200	104153474	1	-	2	ID=g21728.t1.CDS3;Parent=g21728.t1;
NC_088784.1_Calliphora_vicina_chromosome_5,_idCalVici1.1,_whole_genome_shotgun_sequence	AUGUSTUS	exon	104153200	104153474	.	-	.	ID=g21728.t1.exon3;Parent=g21728.t1;
NC_088784.1_Calliphora_vicina_chromosome_5,_idCalVici1.1,_whole_genome_shotgun_sequence	AUGUSTUS	intron	104153475	104153537	1	-	.	ID=g21728.t1.intron3;Parent=g21728.t1;
NC_088784.1_Calliphora_vicina_chromosome_5,_idCalVici1.1,_whole_genome_shotgun_sequence	AUGUSTUS	CDS	104153538	104153686	1	-	1	ID=g21728.t1.CDS4;Parent=g21728.t1;
NC_088784.1_Calliphora_vicina_chromosome_5,_idCalVici1.1,_whole_genome_shotgun_sequence	AUGUSTUS	exon	104153538	104153686	.	-	.	ID=g21728.t1.exon4;Parent=g21728.t1;
NC_088784.1_Calliphora_vicina_chromosome_5,_idCalVici1.1,_whole_genome_shotgun_sequence	AUGUSTUS	intron	104153687	104153751	1	-	.	ID=g21728.t1.intron4;Parent=g21728.t1;
NC_088784.1_Calliphora_vicina_chromosome_5,_idCalVici1.1,_whole_genome_shotgun_sequence	AUGUSTUS	CDS	104153752	104153906	1	-	0	ID=g21728.t1.CDS5;Parent=g21728.t1;
NC_088784.1_Calliphora_vicina_chromosome_5,_idCalVici1.1,_whole_genome_shotgun_sequence	AUGUSTUS	exon	104153752	104153906	.	-	.	ID=g21728.t1.exon5;Parent=g21728.t1;
NC_088784.1_Calliphora_vicina_chromosome_5,_idCalVici1.1,_whole_genome_shotgun_sequence	AUGUSTUS	intron	104153907	104153969	1	-	.	ID=g21728.t1.intron5;Parent=g21728.t1;
NC_088784.1_Calliphora_vicina_chromosome_5,_idCalVici1.1,_whole_genome_shotgun_sequence	AUGUSTUS	CDS	104153970	104154115	1	-	2	ID=g21728.t1.CDS6;Parent=g21728.t1;
NC_088784.1_Calliphora_vicina_chromosome_5,_idCalVici1.1,_whole_genome_shotgun_sequence	AUGUSTUS	exon	104153970	104154115	.	-	.	ID=g21728.t1.exon6;Parent=g21728.t1;
NC_088784.1_Calliphora_vicina_chromosome_5,_idCalVici1.1,_whole_genome_shotgun_sequence	AUGUSTUS	intron	104154116	104154183	1	-	.	ID=g21728.t1.intron6;Parent=g21728.t1;
NC_088784.1_Calliphora_vicina_chromosome_5,_idCalVici1.1,_whole_genome_shotgun_sequence	AUGUSTUS	CDS	104154184	104154302	1	-	1	ID=g21728.t1.CDS7;Parent=g21728.t1;
NC_088784.1_Calliphora_vicina_chromosome_5,_idCalVici1.1,_whole_genome_shotgun_sequence	AUGUSTUS	exon	104154184	104154302	.	-	.	ID=g21728.t1.exon7;Parent=g21728.t1;
NC_088784.1_Calliphora_vicina_chromosome_5,_idCalVici1.1,_whole_genome_shotgun_sequence	AUGUSTUS	intron	104154303	104154713	1	-	.	ID=g21728.t1.intron7;Parent=g21728.t1;
NC_088784.1_Calliphora_vicina_chromosome_5,_idCalVici1.1,_whole_genome_shotgun_sequence	AUGUSTUS	CDS	104154714	104154814	1	-	0	ID=g21728.t1.CDS8;Parent=g21728.t1;
NC_088784.1_Calliphora_vicina_chromosome_5,_idCalVici1.1,_whole_genome_shotgun_sequence	AUGUSTUS	exon	104154714	104154814	.	-	.	ID=g21728.t1.exon8;Parent=g21728.t1;
NC_088784.1_Calliphora_vicina_chromosome_5,_idCalVici1.1,_whole_genome_shotgun_sequence	AUGUSTUS	intron	104154815	104154888	1	-	.	ID=g21728.t1.intron8;Parent=g21728.t1;
NC_088784.1_Calliphora_vicina_chromosome_5,_idCalVici1.1,_whole_genome_shotgun_sequence	AUGUSTUS	CDS	104154889	104155093	1	-	1	ID=g21728.t1.CDS9;Parent=g21728.t1;
NC_088784.1_Calliphora_vicina_chromosome_5,_idCalVici1.1,_whole_genome_shotgun_sequence	AUGUSTUS	exon	104154889	104155093	.	-	.	ID=g21728.t1.exon9;Parent=g21728.t1;
NC_088784.1_Calliphora_vicina_chromosome_5,_idCalVici1.1,_whole_genome_shotgun_sequence	AUGUSTUS	intron	104155094	104155160	1	-	.	ID=g21728.t1.intron9;Parent=g21728.t1;
NC_088784.1_Calliphora_vicina_chromosome_5,_idCalVici1.1,_whole_genome_shotgun_sequence	AUGUSTUS	CDS	104155161	104155350	1	-	2	ID=g21728.t1.CDS10;Parent=g21728.t1;
NC_088784.1_Calliphora_vicina_chromosome_5,_idCalVici1.1,_whole_genome_shotgun_sequence	AUGUSTUS	exon	104155161	104155350	.	-	.	ID=g21728.t1.exon10;Parent=g21728.t1;
NC_088784.1_Calliphora_vicina_chromosome_5,_idCalVici1.1,_whole_genome_shotgun_sequence	AUGUSTUS	intron	104155351	104155422	1	-	.	ID=g21728.t1.intron10;Parent=g21728.t1;
NC_088784.1_Calliphora_vicina_chromosome_5,_idCalVici1.1,_whole_genome_shotgun_sequence	AUGUSTUS	CDS	104155423	104155605	1	-	2	ID=g21728.t1.CDS11;Parent=g21728.t1;
NC_088784.1_Calliphora_vicina_chromosome_5,_idCalVici1.1,_whole_genome_shotgun_sequence	AUGUSTUS	exon	104155423	104155605	.	-	.	ID=g21728.t1.exon11;Parent=g21728.t1;
NC_088784.1_Calliphora_vicina_chromosome_5,_idCalVici1.1,_whole_genome_shotgun_sequence	AUGUSTUS	intron	104155606	104155755	1	-	.	ID=g21728.t1.intron11;Parent=g21728.t1;
NC_088784.1_Calliphora_vicina_chromosome_5,_idCalVici1.1,_whole_genome_shotgun_sequence	AUGUSTUS	CDS	104155756	104155987	1	-	0	ID=g21728.t1.CDS12;Parent=g21728.t1;
NC_088784.1_Calliphora_vicina_chromosome_5,_idCalVici1.1,_whole_genome_shotgun_sequence	AUGUSTUS	exon	104155756	104155987	.	-	.	ID=g21728.t1.exon12;Parent=g21728.t1;
NC_088784.1_Calliphora_vicina_chromosome_5,_idCalVici1.1,_whole_genome_shotgun_sequence	AUGUSTUS	intron	104155988	104156046	1	-	.	ID=g21728.t1.intron12;Parent=g21728.t1;
NC_088784.1_Calliphora_vicina_chromosome_5,_idCalVici1.1,_whole_genome_shotgun_sequence	AUGUSTUS	CDS	104156047	104156115	1	-	0	ID=g21728.t1.CDS13;Parent=g21728.t1;
NC_088784.1_Calliphora_vicina_chromosome_5,_idCalVici1.1,_whole_genome_shotgun_sequence	AUGUSTUS	exon	104156047	104156115	.	-	.	ID=g21728.t1.exon13;Parent=g21728.t1;
NC_088784.1_Calliphora_vicina_chromosome_5,_idCalVici1.1,_whole_genome_shotgun_sequence	AUGUSTUS	intron	104156116	104156186	1	-	.	ID=g21728.t1.intron13;Parent=g21728.t1;
NC_088784.1_Calliphora_vicina_chromosome_5,_idCalVici1.1,_whole_genome_shotgun_sequence	AUGUSTUS	CDS	104156187	104156225	1	-	0	ID=g21728.t1.CDS14;Parent=g21728.t1;
NC_088784.1_Calliphora_vicina_chromosome_5,_idCalVici1.1,_whole_genome_shotgun_sequence	AUGUSTUS	exon	104156187	104156225	.	-	.	ID=g21728.t1.exon14;Parent=g21728.t1;
NC_088784.1_Calliphora_vicina_chromosome_5,_idCalVici1.1,_whole_genome_shotgun_sequence	AUGUSTUS	start_codon	104156223	104156225	.	-	0	ID=g21728.t1.start1;Parent=g21728.t1;
NC_088784.1_Calliphora_vicina_chromosome_5,_idCalVici1.1,_whole_genome_shotgun_sequence	AUGUSTUS	gene	104159121	104163271	.	+	.	ID=g21729;
NC_088784.1_Calliphora_vicina_chromosome_5,_idCalVici1.1,_whole_genome_shotgun_sequence	AUGUSTUS	mRNA	104159121	104163271	1	+	.	ID=g21729.t1;Parent=g21729;
NC_088784.1_Calliphora_vicina_chromosome_5,_idCalVici1.1,_whole_genome_shotgun_sequence	AUGUSTUS	start_codon	104159121	104159123	.	+	0	ID=g21729.t1.start1;Parent=g21729.t1;
NC_088784.1_Calliphora_vicina_chromosome_5,_idCalVici1.1,_whole_genome_shotgun_sequence	AUGUSTUS	CDS	104159121	104159331	1	+	0	ID=g21729.t1.CDS1;Parent=g21729.t1;
NC_088784.1_Calliphora_vicina_chromosome_5,_idCalVici1.1,_whole_genome_shotgun_sequence	AUGUSTUS	exon	104159121	104159331	.	+	.	ID=g21729.t1.exon1;Parent=g21729.t1;
NC_088784.1_Calliphora_vicina_chromosome_5,_idCalVici1.1,_whole_genome_shotgun_sequence	AUGUSTUS	intron	104159332	104159411	1	+	.	ID=g21729.t1.intron1;Parent=g21729.t1;
NC_088784.1_Calliphora_vicina_chromosome_5,_idCalVici1.1,_whole_genome_shotgun_sequence	AUGUSTUS	CDS	104159412	104159534	1	+	2	ID=g21729.t1.CDS2;Parent=g21729.t1;
NC_088784.1_Calliphora_vicina_chromosome_5,_idCalVici1.1,_whole_genome_shotgun_sequence	AUGUSTUS	exon	104159412	104159534	.	+	.	ID=g21729.t1.exon2;Parent=g21729.t1;
NC_088784.1_Calliphora_vicina_chromosome_5,_idCalVici1.1,_whole_genome_shotgun_sequence	AUGUSTUS	intron	104159535	104159594	1	+	.	ID=g21729.t1.intron2;Parent=g21729.t1;
NC_088784.1_Calliphora_vicina_chromosome_5,_idCalVici1.1,_whole_genome_shotgun_sequence	AUGUSTUS	CDS	104159595	104159853	1	+	2	ID=g21729.t1.CDS3;Parent=g21729.t1;
NC_088784.1_Calliphora_vicina_chromosome_5,_idCalVici1.1,_whole_genome_shotgun_sequence	AUGUSTUS	exon	104159595	104159853	.	+	.	ID=g21729.t1.exon3;Parent=g21729.t1;
NC_088784.1_Calliphora_vicina_chromosome_5,_idCalVici1.1,_whole_genome_shotgun_sequence	AUGUSTUS	intron	104159854	104161895	1	+	.	ID=g21729.t1.intron3;Parent=g21729.t1;
NC_088784.1_Calliphora_vicina_chromosome_5,_idCalVici1.1,_whole_genome_shotgun_sequence	AUGUSTUS	CDS	104161896	104162065	1	+	1	ID=g21729.t1.CDS4;Parent=g21729.t1;
NC_088784.1_Calliphora_vicina_chromosome_5,_idCalVici1.1,_whole_genome_shotgun_sequence	AUGUSTUS	exon	104161896	104162065	.	+	.	ID=g21729.t1.exon4;Parent=g21729.t1;
NC_088784.1_Calliphora_vicina_chromosome_5,_idCalVici1.1,_whole_genome_shotgun_sequence	AUGUSTUS	intron	104162066	104163074	1	+	.	ID=g21729.t1.intron4;Parent=g21729.t1;
NC_088784.1_Calliphora_vicina_chromosome_5,_idCalVici1.1,_whole_genome_shotgun_sequence	AUGUSTUS	CDS	104163075	104163271	1	+	2	ID=g21729.t1.CDS5;Parent=g21729.t1;
NC_088784.1_Calliphora_vicina_chromosome_5,_idCalVici1.1,_whole_genome_shotgun_sequence	AUGUSTUS	exon	104163075	104163271	.	+	.	ID=g21729.t1.exon5;Parent=g21729.t1;
NC_088784.1_Calliphora_vicina_chromosome_5,_idCalVici1.1,_whole_genome_shotgun_sequence	AUGUSTUS	stop_codon	104163269	104163271	.	+	0	ID=g21729.t1.stop1;Parent=g21729.t1;
NC_088784.1_Calliphora_vicina_chromosome_5,_idCalVici1.1,_whole_genome_shotgun_sequence	AUGUSTUS	gene	104260475	104270664	.	+	.	ID=g21730;
NC_088784.1_Calliphora_vicina_chromosome_5,_idCalVici1.1,_whole_genome_shotgun_sequence	AUGUSTUS	mRNA	104260475	104270664	0.98	+	.	ID=g21730.t1;Parent=g21730;
NC_088784.1_Calliphora_vicina_chromosome_5,_idCalVici1.1,_whole_genome_shotgun_sequence	AUGUSTUS	start_codon	104260475	104260477	.	+	0	ID=g21730.t1.start1;Parent=g21730.t1;
NC_088784.1_Calliphora_vicina_chromosome_5,_idCalVici1.1,_whole_genome_shotgun_sequence	AUGUSTUS	CDS	104260475	104260535	0.98	+	0	ID=g21730.t1.CDS1;Parent=g21730.t1;
NC_088784.1_Calliphora_vicina_chromosome_5,_idCalVici1.1,_whole_genome_shotgun_sequence	AUGUSTUS	exon	104260475	104260535	.	+	.	ID=g21730.t1.exon1;Parent=g21730.t1;
NC_088784.1_Calliphora_vicina_chromosome_5,_idCalVici1.1,_whole_genome_shotgun_sequence	AUGUSTUS	intron	104260536	104260707	1	+	.	ID=g21730.t1.intron1;Parent=g21730.t1;
NC_088784.1_Calliphora_vicina_chromosome_5,_idCalVici1.1,_whole_genome_shotgun_sequence	AUGUSTUS	CDS	104260708	104261581	1	+	2	ID=g21730.t1.CDS2;Parent=g21730.t1;
NC_088784.1_Calliphora_vicina_chromosome_5,_idCalVici1.1,_whole_genome_shotgun_sequence	AUGUSTUS	exon	104260708	104261581	.	+	.	ID=g21730.t1.exon2;Parent=g21730.t1;
NC_088784.1_Calliphora_vicina_chromosome_5,_idCalVici1.1,_whole_genome_shotgun_sequence	AUGUSTUS	intron	104261582	104262247	1	+	.	ID=g21730.t1.intron2;Parent=g21730.t1;
NC_088784.1_Calliphora_vicina_chromosome_5,_idCalVici1.1,_whole_genome_shotgun_sequence	AUGUSTUS	CDS	104262248	104262351	1	+	1	ID=g21730.t1.CDS3;Parent=g21730.t1;
NC_088784.1_Calliphora_vicina_chromosome_5,_idCalVici1.1,_whole_genome_shotgun_sequence	AUGUSTUS	exon	104262248	104262351	.	+	.	ID=g21730.t1.exon3;Parent=g21730.t1;
NC_088784.1_Calliphora_vicina_chromosome_5,_idCalVici1.1,_whole_genome_shotgun_sequence	AUGUSTUS	intron	104262352	104262417	1	+	.	ID=g21730.t1.intron3;Parent=g21730.t1;
NC_088784.1_Calliphora_vicina_chromosome_5,_idCalVici1.1,_whole_genome_shotgun_sequence	AUGUSTUS	CDS	104262418	104262619	1	+	2	ID=g21730.t1.CDS4;Parent=g21730.t1;
NC_088784.1_Calliphora_vicina_chromosome_5,_idCalVici1.1,_whole_genome_shotgun_sequence	AUGUSTUS	exon	104262418	104262619	.	+	.	ID=g21730.t1.exon4;Parent=g21730.t1;
NC_088784.1_Calliphora_vicina_chromosome_5,_idCalVici1.1,_whole_genome_shotgun_sequence	AUGUSTUS	intron	104262620	104262683	1	+	.	ID=g21730.t1.intron4;Parent=g21730.t1;
NC_088784.1_Calliphora_vicina_chromosome_5,_idCalVici1.1,_whole_genome_shotgun_sequence	AUGUSTUS	CDS	104262684	104262828	1	+	1	ID=g21730.t1.CDS5;Parent=g21730.t1;
NC_088784.1_Calliphora_vicina_chromosome_5,_idCalVici1.1,_whole_genome_shotgun_sequence	AUGUSTUS	exon	104262684	104262828	.	+	.	ID=g21730.t1.exon5;Parent=g21730.t1;
NC_088784.1_Calliphora_vicina_chromosome_5,_idCalVici1.1,_whole_genome_shotgun_sequence	AUGUSTUS	intron	104262829	104262887	1	+	.	ID=g21730.t1.intron5;Parent=g21730.t1;
NC_088784.1_Calliphora_vicina_chromosome_5,_idCalVici1.1,_whole_genome_shotgun_sequence	AUGUSTUS	CDS	104262888	104263077	1	+	0	ID=g21730.t1.CDS6;Parent=g21730.t1;
NC_088784.1_Calliphora_vicina_chromosome_5,_idCalVici1.1,_whole_genome_shotgun_sequence	AUGUSTUS	exon	104262888	104263077	.	+	.	ID=g21730.t1.exon6;Parent=g21730.t1;
NC_088784.1_Calliphora_vicina_chromosome_5,_idCalVici1.1,_whole_genome_shotgun_sequence	AUGUSTUS	intron	104263078	104263138	1	+	.	ID=g21730.t1.intron6;Parent=g21730.t1;
NC_088784.1_Calliphora_vicina_chromosome_5,_idCalVici1.1,_whole_genome_shotgun_sequence	AUGUSTUS	CDS	104263139	104263275	1	+	2	ID=g21730.t1.CDS7;Parent=g21730.t1;
NC_088784.1_Calliphora_vicina_chromosome_5,_idCalVici1.1,_whole_genome_shotgun_sequence	AUGUSTUS	exon	104263139	104263275	.	+	.	ID=g21730.t1.exon7;Parent=g21730.t1;
NC_088784.1_Calliphora_vicina_chromosome_5,_idCalVici1.1,_whole_genome_shotgun_sequence	AUGUSTUS	intron	104263276	104263338	1	+	.	ID=g21730.t1.intron7;Parent=g21730.t1;
NC_088784.1_Calliphora_vicina_chromosome_5,_idCalVici1.1,_whole_genome_shotgun_sequence	AUGUSTUS	CDS	104263339	104263416	1	+	0	ID=g21730.t1.CDS8;Parent=g21730.t1;
NC_088784.1_Calliphora_vicina_chromosome_5,_idCalVici1.1,_whole_genome_shotgun_sequence	AUGUSTUS	exon	104263339	104263416	.	+	.	ID=g21730.t1.exon8;Parent=g21730.t1;
NC_088784.1_Calliphora_vicina_chromosome_5,_idCalVici1.1,_whole_genome_shotgun_sequence	AUGUSTUS	intron	104263417	104263473	1	+	.	ID=g21730.t1.intron8;Parent=g21730.t1;
NC_088784.1_Calliphora_vicina_chromosome_5,_idCalVici1.1,_whole_genome_shotgun_sequence	AUGUSTUS	CDS	104263474	104263613	1	+	0	ID=g21730.t1.CDS9;Parent=g21730.t1;
NC_088784.1_Calliphora_vicina_chromosome_5,_idCalVici1.1,_whole_genome_shotgun_sequence	AUGUSTUS	exon	104263474	104263613	.	+	.	ID=g21730.t1.exon9;Parent=g21730.t1;
NC_088784.1_Calliphora_vicina_chromosome_5,_idCalVici1.1,_whole_genome_shotgun_sequence	AUGUSTUS	intron	104263614	104263680	1	+	.	ID=g21730.t1.intron9;Parent=g21730.t1;
NC_088784.1_Calliphora_vicina_chromosome_5,_idCalVici1.1,_whole_genome_shotgun_sequence	AUGUSTUS	CDS	104263681	104263756	1	+	1	ID=g21730.t1.CDS10;Parent=g21730.t1;
NC_088784.1_Calliphora_vicina_chromosome_5,_idCalVici1.1,_whole_genome_shotgun_sequence	AUGUSTUS	exon	104263681	104263756	.	+	.	ID=g21730.t1.exon10;Parent=g21730.t1;
NC_088784.1_Calliphora_vicina_chromosome_5,_idCalVici1.1,_whole_genome_shotgun_sequence	AUGUSTUS	intron	104263757	104264488	1	+	.	ID=g21730.t1.intron10;Parent=g21730.t1;
NC_088784.1_Calliphora_vicina_chromosome_5,_idCalVici1.1,_whole_genome_shotgun_sequence	AUGUSTUS	CDS	104264489	104264641	1	+	0	ID=g21730.t1.CDS11;Parent=g21730.t1;
NC_088784.1_Calliphora_vicina_chromosome_5,_idCalVici1.1,_whole_genome_shotgun_sequence	AUGUSTUS	exon	104264489	104264641	.	+	.	ID=g21730.t1.exon11;Parent=g21730.t1;
NC_088784.1_Calliphora_vicina_chromosome_5,_idCalVici1.1,_whole_genome_shotgun_sequence	AUGUSTUS	intron	104264642	104264726	1	+	.	ID=g21730.t1.intron11;Parent=g21730.t1;
NC_088784.1_Calliphora_vicina_chromosome_5,_idCalVici1.1,_whole_genome_shotgun_sequence	AUGUSTUS	CDS	104264727	104266519	1	+	0	ID=g21730.t1.CDS12;Parent=g21730.t1;
NC_088784.1_Calliphora_vicina_chromosome_5,_idCalVici1.1,_whole_genome_shotgun_sequence	AUGUSTUS	exon	104264727	104266519	.	+	.	ID=g21730.t1.exon12;Parent=g21730.t1;
NC_088784.1_Calliphora_vicina_chromosome_5,_idCalVici1.1,_whole_genome_shotgun_sequence	AUGUSTUS	intron	104266520	104268200	1	+	.	ID=g21730.t1.intron12;Parent=g21730.t1;
NC_088784.1_Calliphora_vicina_chromosome_5,_idCalVici1.1,_whole_genome_shotgun_sequence	AUGUSTUS	CDS	104268201	104268302	1	+	1	ID=g21730.t1.CDS13;Parent=g21730.t1;
NC_088784.1_Calliphora_vicina_chromosome_5,_idCalVici1.1,_whole_genome_shotgun_sequence	AUGUSTUS	exon	104268201	104268302	.	+	.	ID=g21730.t1.exon13;Parent=g21730.t1;
NC_088784.1_Calliphora_vicina_chromosome_5,_idCalVici1.1,_whole_genome_shotgun_sequence	AUGUSTUS	intron	104268303	104268396	1	+	.	ID=g21730.t1.intron13;Parent=g21730.t1;
NC_088784.1_Calliphora_vicina_chromosome_5,_idCalVici1.1,_whole_genome_shotgun_sequence	AUGUSTUS	CDS	104268397	104268500	1	+	1	ID=g21730.t1.CDS14;Parent=g21730.t1;
NC_088784.1_Calliphora_vicina_chromosome_5,_idCalVici1.1,_whole_genome_shotgun_sequence	AUGUSTUS	exon	104268397	104268500	.	+	.	ID=g21730.t1.exon14;Parent=g21730.t1;
NC_088784.1_Calliphora_vicina_chromosome_5,_idCalVici1.1,_whole_genome_shotgun_sequence	AUGUSTUS	intron	104268501	104270509	1	+	.	ID=g21730.t1.intron14;Parent=g21730.t1;
NC_088784.1_Calliphora_vicina_chromosome_5,_idCalVici1.1,_whole_genome_shotgun_sequence	AUGUSTUS	CDS	104270510	104270664	1	+	2	ID=g21730.t1.CDS15;Parent=g21730.t1;
NC_088784.1_Calliphora_vicina_chromosome_5,_idCalVici1.1,_whole_genome_shotgun_sequence	AUGUSTUS	exon	104270510	104270664	.	+	.	ID=g21730.t1.exon15;Parent=g21730.t1;
NC_088784.1_Calliphora_vicina_chromosome_5,_idCalVici1.1,_whole_genome_shotgun_sequence	AUGUSTUS	stop_codon	104270662	104270664	.	+	0	ID=g21730.t1.stop1;Parent=g21730.t1;
NC_088784.1_Calliphora_vicina_chromosome_5,_idCalVici1.1,_whole_genome_shotgun_sequence	AUGUSTUS	gene	104279886	104286829	.	+	.	ID=g21731;
NC_088784.1_Calliphora_vicina_chromosome_5,_idCalVici1.1,_whole_genome_shotgun_sequence	AUGUSTUS	mRNA	104279886	104286829	1	+	.	ID=g21731.t1;Parent=g21731;
NC_088784.1_Calliphora_vicina_chromosome_5,_idCalVici1.1,_whole_genome_shotgun_sequence	AUGUSTUS	start_codon	104279886	104279888	.	+	0	ID=g21731.t1.start1;Parent=g21731.t1;
NC_088784.1_Calliphora_vicina_chromosome_5,_idCalVici1.1,_whole_genome_shotgun_sequence	AUGUSTUS	CDS	104279886	104280236	1	+	0	ID=g21731.t1.CDS1;Parent=g21731.t1;
NC_088784.1_Calliphora_vicina_chromosome_5,_idCalVici1.1,_whole_genome_shotgun_sequence	AUGUSTUS	exon	104279886	104280236	.	+	.	ID=g21731.t1.exon1;Parent=g21731.t1;
NC_088784.1_Calliphora_vicina_chromosome_5,_idCalVici1.1,_whole_genome_shotgun_sequence	AUGUSTUS	intron	104280237	104280304	1	+	.	ID=g21731.t1.intron1;Parent=g21731.t1;
NC_088784.1_Calliphora_vicina_chromosome_5,_idCalVici1.1,_whole_genome_shotgun_sequence	AUGUSTUS	CDS	104280305	104280387	1	+	0	ID=g21731.t1.CDS2;Parent=g21731.t1;
NC_088784.1_Calliphora_vicina_chromosome_5,_idCalVici1.1,_whole_genome_shotgun_sequence	AUGUSTUS	exon	104280305	104280387	.	+	.	ID=g21731.t1.exon2;Parent=g21731.t1;
NC_088784.1_Calliphora_vicina_chromosome_5,_idCalVici1.1,_whole_genome_shotgun_sequence	AUGUSTUS	intron	104280388	104281438	1	+	.	ID=g21731.t1.intron2;Parent=g21731.t1;
NC_088784.1_Calliphora_vicina_chromosome_5,_idCalVici1.1,_whole_genome_shotgun_sequence	AUGUSTUS	CDS	104281439	104281585	1	+	1	ID=g21731.t1.CDS3;Parent=g21731.t1;
NC_088784.1_Calliphora_vicina_chromosome_5,_idCalVici1.1,_whole_genome_shotgun_sequence	AUGUSTUS	exon	104281439	104281585	.	+	.	ID=g21731.t1.exon3;Parent=g21731.t1;
NC_088784.1_Calliphora_vicina_chromosome_5,_idCalVici1.1,_whole_genome_shotgun_sequence	AUGUSTUS	intron	104281586	104281691	1	+	.	ID=g21731.t1.intron3;Parent=g21731.t1;
NC_088784.1_Calliphora_vicina_chromosome_5,_idCalVici1.1,_whole_genome_shotgun_sequence	AUGUSTUS	CDS	104281692	104281784	1	+	1	ID=g21731.t1.CDS4;Parent=g21731.t1;
NC_088784.1_Calliphora_vicina_chromosome_5,_idCalVici1.1,_whole_genome_shotgun_sequence	AUGUSTUS	exon	104281692	104281784	.	+	.	ID=g21731.t1.exon4;Parent=g21731.t1;
NC_088784.1_Calliphora_vicina_chromosome_5,_idCalVici1.1,_whole_genome_shotgun_sequence	AUGUSTUS	intron	104281785	104281956	1	+	.	ID=g21731.t1.intron4;Parent=g21731.t1;
NC_088784.1_Calliphora_vicina_chromosome_5,_idCalVici1.1,_whole_genome_shotgun_sequence	AUGUSTUS	CDS	104281957	104282120	1	+	1	ID=g21731.t1.CDS5;Parent=g21731.t1;
NC_088784.1_Calliphora_vicina_chromosome_5,_idCalVici1.1,_whole_genome_shotgun_sequence	AUGUSTUS	exon	104281957	104282120	.	+	.	ID=g21731.t1.exon5;Parent=g21731.t1;
NC_088784.1_Calliphora_vicina_chromosome_5,_idCalVici1.1,_whole_genome_shotgun_sequence	AUGUSTUS	intron	104282121	104282201	1	+	.	ID=g21731.t1.intron5;Parent=g21731.t1;
NC_088784.1_Calliphora_vicina_chromosome_5,_idCalVici1.1,_whole_genome_shotgun_sequence	AUGUSTUS	CDS	104282202	104282367	1	+	2	ID=g21731.t1.CDS6;Parent=g21731.t1;
NC_088784.1_Calliphora_vicina_chromosome_5,_idCalVici1.1,_whole_genome_shotgun_sequence	AUGUSTUS	exon	104282202	104282367	.	+	.	ID=g21731.t1.exon6;Parent=g21731.t1;
NC_088784.1_Calliphora_vicina_chromosome_5,_idCalVici1.1,_whole_genome_shotgun_sequence	AUGUSTUS	intron	104282368	104286017	1	+	.	ID=g21731.t1.intron6;Parent=g21731.t1;
NC_088784.1_Calliphora_vicina_chromosome_5,_idCalVici1.1,_whole_genome_shotgun_sequence	AUGUSTUS	CDS	104286018	104286180	1	+	1	ID=g21731.t1.CDS7;Parent=g21731.t1;
NC_088784.1_Calliphora_vicina_chromosome_5,_idCalVici1.1,_whole_genome_shotgun_sequence	AUGUSTUS	exon	104286018	104286180	.	+	.	ID=g21731.t1.exon7;Parent=g21731.t1;
NC_088784.1_Calliphora_vicina_chromosome_5,_idCalVici1.1,_whole_genome_shotgun_sequence	AUGUSTUS	intron	104286181	104286268	1	+	.	ID=g21731.t1.intron7;Parent=g21731.t1;
NC_088784.1_Calliphora_vicina_chromosome_5,_idCalVici1.1,_whole_genome_shotgun_sequence	AUGUSTUS	CDS	104286269	104286326	1	+	0	ID=g21731.t1.CDS8;Parent=g21731.t1;
NC_088784.1_Calliphora_vicina_chromosome_5,_idCalVici1.1,_whole_genome_shotgun_sequence	AUGUSTUS	exon	104286269	104286326	.	+	.	ID=g21731.t1.exon8;Parent=g21731.t1;
NC_088784.1_Calliphora_vicina_chromosome_5,_idCalVici1.1,_whole_genome_shotgun_sequence	AUGUSTUS	intron	104286327	104286436	1	+	.	ID=g21731.t1.intron8;Parent=g21731.t1;
NC_088784.1_Calliphora_vicina_chromosome_5,_idCalVici1.1,_whole_genome_shotgun_sequence	AUGUSTUS	CDS	104286437	104286520	1	+	2	ID=g21731.t1.CDS9;Parent=g21731.t1;
NC_088784.1_Calliphora_vicina_chromosome_5,_idCalVici1.1,_whole_genome_shotgun_sequence	AUGUSTUS	exon	104286437	104286520	.	+	.	ID=g21731.t1.exon9;Parent=g21731.t1;
NC_088784.1_Calliphora_vicina_chromosome_5,_idCalVici1.1,_whole_genome_shotgun_sequence	AUGUSTUS	intron	104286521	104286692	1	+	.	ID=g21731.t1.intron9;Parent=g21731.t1;
NC_088784.1_Calliphora_vicina_chromosome_5,_idCalVici1.1,_whole_genome_shotgun_sequence	AUGUSTUS	CDS	104286693	104286829	1	+	2	ID=g21731.t1.CDS10;Parent=g21731.t1;
NC_088784.1_Calliphora_vicina_chromosome_5,_idCalVici1.1,_whole_genome_shotgun_sequence	AUGUSTUS	exon	104286693	104286829	.	+	.	ID=g21731.t1.exon10;Parent=g21731.t1;
NC_088784.1_Calliphora_vicina_chromosome_5,_idCalVici1.1,_whole_genome_shotgun_sequence	AUGUSTUS	stop_codon	104286827	104286829	.	+	0	ID=g21731.t1.stop1;Parent=g21731.t1;
NC_088784.1_Calliphora_vicina_chromosome_5,_idCalVici1.1,_whole_genome_shotgun_sequence	AUGUSTUS	gene	104327156	104327872	.	+	.	ID=g21732;
NC_088784.1_Calliphora_vicina_chromosome_5,_idCalVici1.1,_whole_genome_shotgun_sequence	AUGUSTUS	mRNA	104327156	104327872	1	+	.	ID=g21732.t1;Parent=g21732;
NC_088784.1_Calliphora_vicina_chromosome_5,_idCalVici1.1,_whole_genome_shotgun_sequence	AUGUSTUS	start_codon	104327156	104327158	.	+	0	ID=g21732.t1.start1;Parent=g21732.t1;
NC_088784.1_Calliphora_vicina_chromosome_5,_idCalVici1.1,_whole_genome_shotgun_sequence	AUGUSTUS	CDS	104327156	104327872	1	+	0	ID=g21732.t1.CDS1;Parent=g21732.t1;
NC_088784.1_Calliphora_vicina_chromosome_5,_idCalVici1.1,_whole_genome_shotgun_sequence	AUGUSTUS	exon	104327156	104327872	.	+	.	ID=g21732.t1.exon1;Parent=g21732.t1;
NC_088784.1_Calliphora_vicina_chromosome_5,_idCalVici1.1,_whole_genome_shotgun_sequence	AUGUSTUS	stop_codon	104327870	104327872	.	+	0	ID=g21732.t1.stop1;Parent=g21732.t1;
NC_088784.1_Calliphora_vicina_chromosome_5,_idCalVici1.1,_whole_genome_shotgun_sequence	AUGUSTUS	gene	104346946	104348349	.	+	.	ID=g21733;
NC_088784.1_Calliphora_vicina_chromosome_5,_idCalVici1.1,_whole_genome_shotgun_sequence	AUGUSTUS	mRNA	104346946	104348349	0.78	+	.	ID=g21733.t1;Parent=g21733;
NC_088784.1_Calliphora_vicina_chromosome_5,_idCalVici1.1,_whole_genome_shotgun_sequence	AUGUSTUS	start_codon	104346946	104346948	.	+	0	ID=g21733.t1.start1;Parent=g21733.t1;
NC_088784.1_Calliphora_vicina_chromosome_5,_idCalVici1.1,_whole_genome_shotgun_sequence	AUGUSTUS	CDS	104346946	104348349	0.78	+	0	ID=g21733.t1.CDS1;Parent=g21733.t1;
NC_088784.1_Calliphora_vicina_chromosome_5,_idCalVici1.1,_whole_genome_shotgun_sequence	AUGUSTUS	exon	104346946	104348349	.	+	.	ID=g21733.t1.exon1;Parent=g21733.t1;
NC_088784.1_Calliphora_vicina_chromosome_5,_idCalVici1.1,_whole_genome_shotgun_sequence	AUGUSTUS	stop_codon	104348347	104348349	.	+	0	ID=g21733.t1.stop1;Parent=g21733.t1;
NC_088784.1_Calliphora_vicina_chromosome_5,_idCalVici1.1,_whole_genome_shotgun_sequence	AUGUSTUS	gene	104555701	104590825	.	-	.	ID=g21734;
NC_088784.1_Calliphora_vicina_chromosome_5,_idCalVici1.1,_whole_genome_shotgun_sequence	AUGUSTUS	mRNA	104555701	104590825	0.54	-	.	ID=g21734.t1;Parent=g21734;
NC_088784.1_Calliphora_vicina_chromosome_5,_idCalVici1.1,_whole_genome_shotgun_sequence	AUGUSTUS	stop_codon	104555701	104555703	.	-	0	ID=g21734.t1.stop1;Parent=g21734.t1;
NC_088784.1_Calliphora_vicina_chromosome_5,_idCalVici1.1,_whole_genome_shotgun_sequence	AUGUSTUS	CDS	104555701	104555822	1	-	2	ID=g21734.t1.CDS1;Parent=g21734.t1;
NC_088784.1_Calliphora_vicina_chromosome_5,_idCalVici1.1,_whole_genome_shotgun_sequence	AUGUSTUS	exon	104555701	104555822	.	-	.	ID=g21734.t1.exon1;Parent=g21734.t1;
NC_088784.1_Calliphora_vicina_chromosome_5,_idCalVici1.1,_whole_genome_shotgun_sequence	AUGUSTUS	intron	104555823	104555927	1	-	.	ID=g21734.t1.intron1;Parent=g21734.t1;
NC_088784.1_Calliphora_vicina_chromosome_5,_idCalVici1.1,_whole_genome_shotgun_sequence	AUGUSTUS	CDS	104555928	104556089	1	-	2	ID=g21734.t1.CDS2;Parent=g21734.t1;
NC_088784.1_Calliphora_vicina_chromosome_5,_idCalVici1.1,_whole_genome_shotgun_sequence	AUGUSTUS	exon	104555928	104556089	.	-	.	ID=g21734.t1.exon2;Parent=g21734.t1;
NC_088784.1_Calliphora_vicina_chromosome_5,_idCalVici1.1,_whole_genome_shotgun_sequence	AUGUSTUS	intron	104556090	104558029	1	-	.	ID=g21734.t1.intron2;Parent=g21734.t1;
NC_088784.1_Calliphora_vicina_chromosome_5,_idCalVici1.1,_whole_genome_shotgun_sequence	AUGUSTUS	CDS	104558030	104558224	1	-	2	ID=g21734.t1.CDS3;Parent=g21734.t1;
NC_088784.1_Calliphora_vicina_chromosome_5,_idCalVici1.1,_whole_genome_shotgun_sequence	AUGUSTUS	exon	104558030	104558224	.	-	.	ID=g21734.t1.exon3;Parent=g21734.t1;
NC_088784.1_Calliphora_vicina_chromosome_5,_idCalVici1.1,_whole_genome_shotgun_sequence	AUGUSTUS	intron	104558225	104558293	1	-	.	ID=g21734.t1.intron3;Parent=g21734.t1;
NC_088784.1_Calliphora_vicina_chromosome_5,_idCalVici1.1,_whole_genome_shotgun_sequence	AUGUSTUS	CDS	104558294	104559244	1	-	2	ID=g21734.t1.CDS4;Parent=g21734.t1;
NC_088784.1_Calliphora_vicina_chromosome_5,_idCalVici1.1,_whole_genome_shotgun_sequence	AUGUSTUS	exon	104558294	104559244	.	-	.	ID=g21734.t1.exon4;Parent=g21734.t1;
NC_088784.1_Calliphora_vicina_chromosome_5,_idCalVici1.1,_whole_genome_shotgun_sequence	AUGUSTUS	intron	104559245	104559311	1	-	.	ID=g21734.t1.intron4;Parent=g21734.t1;
NC_088784.1_Calliphora_vicina_chromosome_5,_idCalVici1.1,_whole_genome_shotgun_sequence	AUGUSTUS	CDS	104559312	104559511	1	-	1	ID=g21734.t1.CDS5;Parent=g21734.t1;
NC_088784.1_Calliphora_vicina_chromosome_5,_idCalVici1.1,_whole_genome_shotgun_sequence	AUGUSTUS	exon	104559312	104559511	.	-	.	ID=g21734.t1.exon5;Parent=g21734.t1;
NC_088784.1_Calliphora_vicina_chromosome_5,_idCalVici1.1,_whole_genome_shotgun_sequence	AUGUSTUS	intron	104559512	104562533	1	-	.	ID=g21734.t1.intron5;Parent=g21734.t1;
NC_088784.1_Calliphora_vicina_chromosome_5,_idCalVici1.1,_whole_genome_shotgun_sequence	AUGUSTUS	CDS	104562534	104562907	1	-	0	ID=g21734.t1.CDS6;Parent=g21734.t1;
NC_088784.1_Calliphora_vicina_chromosome_5,_idCalVici1.1,_whole_genome_shotgun_sequence	AUGUSTUS	exon	104562534	104562907	.	-	.	ID=g21734.t1.exon6;Parent=g21734.t1;
NC_088784.1_Calliphora_vicina_chromosome_5,_idCalVici1.1,_whole_genome_shotgun_sequence	AUGUSTUS	intron	104562908	104562976	1	-	.	ID=g21734.t1.intron6;Parent=g21734.t1;
NC_088784.1_Calliphora_vicina_chromosome_5,_idCalVici1.1,_whole_genome_shotgun_sequence	AUGUSTUS	CDS	104562977	104563027	1	-	0	ID=g21734.t1.CDS7;Parent=g21734.t1;
NC_088784.1_Calliphora_vicina_chromosome_5,_idCalVici1.1,_whole_genome_shotgun_sequence	AUGUSTUS	exon	104562977	104563027	.	-	.	ID=g21734.t1.exon7;Parent=g21734.t1;
NC_088784.1_Calliphora_vicina_chromosome_5,_idCalVici1.1,_whole_genome_shotgun_sequence	AUGUSTUS	intron	104563028	104563844	1	-	.	ID=g21734.t1.intron7;Parent=g21734.t1;
NC_088784.1_Calliphora_vicina_chromosome_5,_idCalVici1.1,_whole_genome_shotgun_sequence	AUGUSTUS	CDS	104563845	104564447	0.95	-	0	ID=g21734.t1.CDS8;Parent=g21734.t1;
NC_088784.1_Calliphora_vicina_chromosome_5,_idCalVici1.1,_whole_genome_shotgun_sequence	AUGUSTUS	exon	104563845	104564447	.	-	.	ID=g21734.t1.exon8;Parent=g21734.t1;
```
