## Supplemental File S2 for "The genome of *Istocheta aldrichi* (Diptera: Tachinidae), a parasitoid of the Japanese beetle, *Popillia japonica* (Coleoptera: Scarabaeidae)": NC_088780.1_Calliphora_vicina.gff3 (part 54 of 56)

```
NC_088784.1_Calliphora_vicina_chromosome_5,_idCalVici1.1,_whole_genome_shotgun_sequence	AUGUSTUS	intron	104564448	104569440	0.95	-	.	ID=g21734.t1.intron8;Parent=g21734.t1;
NC_088784.1_Calliphora_vicina_chromosome_5,_idCalVici1.1,_whole_genome_shotgun_sequence	AUGUSTUS	CDS	104569441	104570382	1	-	0	ID=g21734.t1.CDS9;Parent=g21734.t1;
NC_088784.1_Calliphora_vicina_chromosome_5,_idCalVici1.1,_whole_genome_shotgun_sequence	AUGUSTUS	exon	104569441	104570382	.	-	.	ID=g21734.t1.exon9;Parent=g21734.t1;
NC_088784.1_Calliphora_vicina_chromosome_5,_idCalVici1.1,_whole_genome_shotgun_sequence	AUGUSTUS	intron	104570383	104571181	1	-	.	ID=g21734.t1.intron9;Parent=g21734.t1;
NC_088784.1_Calliphora_vicina_chromosome_5,_idCalVici1.1,_whole_genome_shotgun_sequence	AUGUSTUS	CDS	104571182	104571236	1	-	1	ID=g21734.t1.CDS10;Parent=g21734.t1;
NC_088784.1_Calliphora_vicina_chromosome_5,_idCalVici1.1,_whole_genome_shotgun_sequence	AUGUSTUS	exon	104571182	104571236	.	-	.	ID=g21734.t1.exon10;Parent=g21734.t1;
NC_088784.1_Calliphora_vicina_chromosome_5,_idCalVici1.1,_whole_genome_shotgun_sequence	AUGUSTUS	intron	104571237	104571298	1	-	.	ID=g21734.t1.intron10;Parent=g21734.t1;
NC_088784.1_Calliphora_vicina_chromosome_5,_idCalVici1.1,_whole_genome_shotgun_sequence	AUGUSTUS	CDS	104571299	104571531	1	-	0	ID=g21734.t1.CDS11;Parent=g21734.t1;
NC_088784.1_Calliphora_vicina_chromosome_5,_idCalVici1.1,_whole_genome_shotgun_sequence	AUGUSTUS	exon	104571299	104571531	.	-	.	ID=g21734.t1.exon11;Parent=g21734.t1;
NC_088784.1_Calliphora_vicina_chromosome_5,_idCalVici1.1,_whole_genome_shotgun_sequence	AUGUSTUS	intron	104571532	104574595	1	-	.	ID=g21734.t1.intron11;Parent=g21734.t1;
NC_088784.1_Calliphora_vicina_chromosome_5,_idCalVici1.1,_whole_genome_shotgun_sequence	AUGUSTUS	CDS	104574596	104574718	1	-	0	ID=g21734.t1.CDS12;Parent=g21734.t1;
NC_088784.1_Calliphora_vicina_chromosome_5,_idCalVici1.1,_whole_genome_shotgun_sequence	AUGUSTUS	exon	104574596	104574718	.	-	.	ID=g21734.t1.exon12;Parent=g21734.t1;
NC_088784.1_Calliphora_vicina_chromosome_5,_idCalVici1.1,_whole_genome_shotgun_sequence	AUGUSTUS	intron	104574719	104574792	1	-	.	ID=g21734.t1.intron12;Parent=g21734.t1;
NC_088784.1_Calliphora_vicina_chromosome_5,_idCalVici1.1,_whole_genome_shotgun_sequence	AUGUSTUS	CDS	104574793	104575074	1	-	0	ID=g21734.t1.CDS13;Parent=g21734.t1;
NC_088784.1_Calliphora_vicina_chromosome_5,_idCalVici1.1,_whole_genome_shotgun_sequence	AUGUSTUS	exon	104574793	104575074	.	-	.	ID=g21734.t1.exon13;Parent=g21734.t1;
NC_088784.1_Calliphora_vicina_chromosome_5,_idCalVici1.1,_whole_genome_shotgun_sequence	AUGUSTUS	intron	104575075	104590636	0.56	-	.	ID=g21734.t1.intron13;Parent=g21734.t1;
NC_088784.1_Calliphora_vicina_chromosome_5,_idCalVici1.1,_whole_genome_shotgun_sequence	AUGUSTUS	CDS	104590637	104590825	0.56	-	0	ID=g21734.t1.CDS14;Parent=g21734.t1;
NC_088784.1_Calliphora_vicina_chromosome_5,_idCalVici1.1,_whole_genome_shotgun_sequence	AUGUSTUS	exon	104590637	104590825	.	-	.	ID=g21734.t1.exon14;Parent=g21734.t1;
NC_088784.1_Calliphora_vicina_chromosome_5,_idCalVici1.1,_whole_genome_shotgun_sequence	AUGUSTUS	start_codon	104590823	104590825	.	-	0	ID=g21734.t1.start1;Parent=g21734.t1;
NC_088784.1_Calliphora_vicina_chromosome_5,_idCalVici1.1,_whole_genome_shotgun_sequence	GeneMark.hmm3	mRNA	104555701	104564096	.	-	.	ID=g21734.t2;Parent=g21734;
NC_088784.1_Calliphora_vicina_chromosome_5,_idCalVici1.1,_whole_genome_shotgun_sequence	GeneMark.hmm3	stop_codon	104555701	104555703	.	-	0	ID=g21734.t2.stop1;Parent=g21734.t2;
NC_088784.1_Calliphora_vicina_chromosome_5,_idCalVici1.1,_whole_genome_shotgun_sequence	GeneMark.hmm3	CDS	104555701	104555822	.	-	2	ID=g21734.t2.CDS1;Parent=g21734.t2;
NC_088784.1_Calliphora_vicina_chromosome_5,_idCalVici1.1,_whole_genome_shotgun_sequence	GeneMark.hmm3	exon	104555701	104555822	0	-	.	ID=g21734.t2.exon1;Parent=g21734.t2;
NC_088784.1_Calliphora_vicina_chromosome_5,_idCalVici1.1,_whole_genome_shotgun_sequence	GeneMark.hmm3	intron	104555823	104555927	.	-	2	ID=g21734.t2.intron1;Parent=g21734.t2;
NC_088784.1_Calliphora_vicina_chromosome_5,_idCalVici1.1,_whole_genome_shotgun_sequence	GeneMark.hmm3	CDS	104555928	104556089	.	-	2	ID=g21734.t2.CDS2;Parent=g21734.t2;
NC_088784.1_Calliphora_vicina_chromosome_5,_idCalVici1.1,_whole_genome_shotgun_sequence	GeneMark.hmm3	exon	104555928	104556089	0	-	.	ID=g21734.t2.exon2;Parent=g21734.t2;
NC_088784.1_Calliphora_vicina_chromosome_5,_idCalVici1.1,_whole_genome_shotgun_sequence	GeneMark.hmm3	intron	104556090	104558029	.	-	2	ID=g21734.t2.intron2;Parent=g21734.t2;
NC_088784.1_Calliphora_vicina_chromosome_5,_idCalVici1.1,_whole_genome_shotgun_sequence	GeneMark.hmm3	CDS	104558030	104558224	.	-	2	ID=g21734.t2.CDS3;Parent=g21734.t2;
NC_088784.1_Calliphora_vicina_chromosome_5,_idCalVici1.1,_whole_genome_shotgun_sequence	GeneMark.hmm3	exon	104558030	104558224	0	-	.	ID=g21734.t2.exon3;Parent=g21734.t2;
NC_088784.1_Calliphora_vicina_chromosome_5,_idCalVici1.1,_whole_genome_shotgun_sequence	GeneMark.hmm3	intron	104558225	104558293	.	-	2	ID=g21734.t2.intron3;Parent=g21734.t2;
NC_088784.1_Calliphora_vicina_chromosome_5,_idCalVici1.1,_whole_genome_shotgun_sequence	GeneMark.hmm3	CDS	104558294	104559244	.	-	2	ID=g21734.t2.CDS4;Parent=g21734.t2;
NC_088784.1_Calliphora_vicina_chromosome_5,_idCalVici1.1,_whole_genome_shotgun_sequence	GeneMark.hmm3	exon	104558294	104559244	0	-	.	ID=g21734.t2.exon4;Parent=g21734.t2;
NC_088784.1_Calliphora_vicina_chromosome_5,_idCalVici1.1,_whole_genome_shotgun_sequence	GeneMark.hmm3	intron	104559245	104559311	.	-	1	ID=g21734.t2.intron4;Parent=g21734.t2;
NC_088784.1_Calliphora_vicina_chromosome_5,_idCalVici1.1,_whole_genome_shotgun_sequence	GeneMark.hmm3	CDS	104559312	104559511	.	-	1	ID=g21734.t2.CDS5;Parent=g21734.t2;
NC_088784.1_Calliphora_vicina_chromosome_5,_idCalVici1.1,_whole_genome_shotgun_sequence	GeneMark.hmm3	exon	104559312	104559511	0	-	.	ID=g21734.t2.exon5;Parent=g21734.t2;
NC_088784.1_Calliphora_vicina_chromosome_5,_idCalVici1.1,_whole_genome_shotgun_sequence	GeneMark.hmm3	intron	104559512	104562533	.	-	0	ID=g21734.t2.intron5;Parent=g21734.t2;
NC_088784.1_Calliphora_vicina_chromosome_5,_idCalVici1.1,_whole_genome_shotgun_sequence	GeneMark.hmm3	CDS	104562534	104562907	.	-	0	ID=g21734.t2.CDS6;Parent=g21734.t2;
NC_088784.1_Calliphora_vicina_chromosome_5,_idCalVici1.1,_whole_genome_shotgun_sequence	GeneMark.hmm3	exon	104562534	104562907	0	-	.	ID=g21734.t2.exon6;Parent=g21734.t2;
NC_088784.1_Calliphora_vicina_chromosome_5,_idCalVici1.1,_whole_genome_shotgun_sequence	GeneMark.hmm3	intron	104562908	104562976	.	-	0	ID=g21734.t2.intron6;Parent=g21734.t2;
NC_088784.1_Calliphora_vicina_chromosome_5,_idCalVici1.1,_whole_genome_shotgun_sequence	GeneMark.hmm3	CDS	104562977	104563027	.	-	0	ID=g21734.t2.CDS7;Parent=g21734.t2;
NC_088784.1_Calliphora_vicina_chromosome_5,_idCalVici1.1,_whole_genome_shotgun_sequence	GeneMark.hmm3	exon	104562977	104563027	0	-	.	ID=g21734.t2.exon7;Parent=g21734.t2;
NC_088784.1_Calliphora_vicina_chromosome_5,_idCalVici1.1,_whole_genome_shotgun_sequence	GeneMark.hmm3	intron	104563028	104563844	.	-	0	ID=g21734.t2.intron7;Parent=g21734.t2;
NC_088784.1_Calliphora_vicina_chromosome_5,_idCalVici1.1,_whole_genome_shotgun_sequence	GeneMark.hmm3	CDS	104563845	104564096	.	-	0	ID=g21734.t2.CDS8;Parent=g21734.t2;
NC_088784.1_Calliphora_vicina_chromosome_5,_idCalVici1.1,_whole_genome_shotgun_sequence	GeneMark.hmm3	exon	104563845	104564096	0	-	.	ID=g21734.t2.exon8;Parent=g21734.t2;
NC_088784.1_Calliphora_vicina_chromosome_5,_idCalVici1.1,_whole_genome_shotgun_sequence	GeneMark.hmm3	start_codon	104564094	104564096	.	-	0	ID=g21734.t2.start1;Parent=g21734.t2;
NC_088784.1_Calliphora_vicina_chromosome_5,_idCalVici1.1,_whole_genome_shotgun_sequence	AUGUSTUS	gene	104637195	104638229	.	-	.	ID=g21735;
NC_088784.1_Calliphora_vicina_chromosome_5,_idCalVici1.1,_whole_genome_shotgun_sequence	AUGUSTUS	mRNA	104637195	104638229	1	-	.	ID=g21735.t1;Parent=g21735;
NC_088784.1_Calliphora_vicina_chromosome_5,_idCalVici1.1,_whole_genome_shotgun_sequence	AUGUSTUS	stop_codon	104637195	104637197	.	-	0	ID=g21735.t1.stop1;Parent=g21735.t1;
NC_088784.1_Calliphora_vicina_chromosome_5,_idCalVici1.1,_whole_genome_shotgun_sequence	AUGUSTUS	CDS	104637195	104638229	1	-	0	ID=g21735.t1.CDS1;Parent=g21735.t1;
NC_088784.1_Calliphora_vicina_chromosome_5,_idCalVici1.1,_whole_genome_shotgun_sequence	AUGUSTUS	exon	104637195	104638229	.	-	.	ID=g21735.t1.exon1;Parent=g21735.t1;
NC_088784.1_Calliphora_vicina_chromosome_5,_idCalVici1.1,_whole_genome_shotgun_sequence	AUGUSTUS	start_codon	104638227	104638229	.	-	0	ID=g21735.t1.start1;Parent=g21735.t1;
NC_088784.1_Calliphora_vicina_chromosome_5,_idCalVici1.1,_whole_genome_shotgun_sequence	AUGUSTUS	gene	104746795	104747827	.	+	.	ID=g21736;
NC_088784.1_Calliphora_vicina_chromosome_5,_idCalVici1.1,_whole_genome_shotgun_sequence	AUGUSTUS	mRNA	104746795	104747827	1	+	.	ID=g21736.t1;Parent=g21736;
NC_088784.1_Calliphora_vicina_chromosome_5,_idCalVici1.1,_whole_genome_shotgun_sequence	AUGUSTUS	start_codon	104746795	104746797	.	+	0	ID=g21736.t1.start1;Parent=g21736.t1;
NC_088784.1_Calliphora_vicina_chromosome_5,_idCalVici1.1,_whole_genome_shotgun_sequence	AUGUSTUS	CDS	104746795	104746817	1	+	0	ID=g21736.t1.CDS1;Parent=g21736.t1;
NC_088784.1_Calliphora_vicina_chromosome_5,_idCalVici1.1,_whole_genome_shotgun_sequence	AUGUSTUS	exon	104746795	104746817	.	+	.	ID=g21736.t1.exon1;Parent=g21736.t1;
NC_088784.1_Calliphora_vicina_chromosome_5,_idCalVici1.1,_whole_genome_shotgun_sequence	AUGUSTUS	intron	104746818	104747604	1	+	.	ID=g21736.t1.intron1;Parent=g21736.t1;
NC_088784.1_Calliphora_vicina_chromosome_5,_idCalVici1.1,_whole_genome_shotgun_sequence	AUGUSTUS	CDS	104747605	104747827	1	+	1	ID=g21736.t1.CDS2;Parent=g21736.t1;
NC_088784.1_Calliphora_vicina_chromosome_5,_idCalVici1.1,_whole_genome_shotgun_sequence	AUGUSTUS	exon	104747605	104747827	.	+	.	ID=g21736.t1.exon2;Parent=g21736.t1;
NC_088784.1_Calliphora_vicina_chromosome_5,_idCalVici1.1,_whole_genome_shotgun_sequence	AUGUSTUS	stop_codon	104747825	104747827	.	+	0	ID=g21736.t1.stop1;Parent=g21736.t1;
NC_088784.1_Calliphora_vicina_chromosome_5,_idCalVici1.1,_whole_genome_shotgun_sequence	AUGUSTUS	gene	104747988	104752580	.	-	.	ID=g21737;
NC_088784.1_Calliphora_vicina_chromosome_5,_idCalVici1.1,_whole_genome_shotgun_sequence	AUGUSTUS	mRNA	104747988	104752580	1	-	.	ID=g21737.t1;Parent=g21737;
NC_088784.1_Calliphora_vicina_chromosome_5,_idCalVici1.1,_whole_genome_shotgun_sequence	AUGUSTUS	stop_codon	104747988	104747990	.	-	0	ID=g21737.t1.stop1;Parent=g21737.t1;
NC_088784.1_Calliphora_vicina_chromosome_5,_idCalVici1.1,_whole_genome_shotgun_sequence	AUGUSTUS	CDS	104747988	104748250	1	-	2	ID=g21737.t1.CDS1;Parent=g21737.t1;
NC_088784.1_Calliphora_vicina_chromosome_5,_idCalVici1.1,_whole_genome_shotgun_sequence	AUGUSTUS	exon	104747988	104748250	.	-	.	ID=g21737.t1.exon1;Parent=g21737.t1;
NC_088784.1_Calliphora_vicina_chromosome_5,_idCalVici1.1,_whole_genome_shotgun_sequence	AUGUSTUS	intron	104748251	104748315	1	-	.	ID=g21737.t1.intron1;Parent=g21737.t1;
NC_088784.1_Calliphora_vicina_chromosome_5,_idCalVici1.1,_whole_genome_shotgun_sequence	AUGUSTUS	CDS	104748316	104748464	1	-	1	ID=g21737.t1.CDS2;Parent=g21737.t1;
NC_088784.1_Calliphora_vicina_chromosome_5,_idCalVici1.1,_whole_genome_shotgun_sequence	AUGUSTUS	exon	104748316	104748464	.	-	.	ID=g21737.t1.exon2;Parent=g21737.t1;
NC_088784.1_Calliphora_vicina_chromosome_5,_idCalVici1.1,_whole_genome_shotgun_sequence	AUGUSTUS	intron	104748465	104748532	1	-	.	ID=g21737.t1.intron2;Parent=g21737.t1;
NC_088784.1_Calliphora_vicina_chromosome_5,_idCalVici1.1,_whole_genome_shotgun_sequence	AUGUSTUS	CDS	104748533	104750789	1	-	2	ID=g21737.t1.CDS3;Parent=g21737.t1;
NC_088784.1_Calliphora_vicina_chromosome_5,_idCalVici1.1,_whole_genome_shotgun_sequence	AUGUSTUS	exon	104748533	104750789	.	-	.	ID=g21737.t1.exon3;Parent=g21737.t1;
NC_088784.1_Calliphora_vicina_chromosome_5,_idCalVici1.1,_whole_genome_shotgun_sequence	AUGUSTUS	intron	104750790	104751163	1	-	.	ID=g21737.t1.intron3;Parent=g21737.t1;
NC_088784.1_Calliphora_vicina_chromosome_5,_idCalVici1.1,_whole_genome_shotgun_sequence	AUGUSTUS	CDS	104751164	104752580	1	-	0	ID=g21737.t1.CDS4;Parent=g21737.t1;
NC_088784.1_Calliphora_vicina_chromosome_5,_idCalVici1.1,_whole_genome_shotgun_sequence	AUGUSTUS	exon	104751164	104752580	.	-	.	ID=g21737.t1.exon4;Parent=g21737.t1;
NC_088784.1_Calliphora_vicina_chromosome_5,_idCalVici1.1,_whole_genome_shotgun_sequence	AUGUSTUS	start_codon	104752578	104752580	.	-	0	ID=g21737.t1.start1;Parent=g21737.t1;
NC_088784.1_Calliphora_vicina_chromosome_5,_idCalVici1.1,_whole_genome_shotgun_sequence	AUGUSTUS	gene	104756036	104764670	.	+	.	ID=g21738;
NC_088784.1_Calliphora_vicina_chromosome_5,_idCalVici1.1,_whole_genome_shotgun_sequence	AUGUSTUS	mRNA	104756036	104764670	1	+	.	ID=g21738.t1;Parent=g21738;
NC_088784.1_Calliphora_vicina_chromosome_5,_idCalVici1.1,_whole_genome_shotgun_sequence	AUGUSTUS	start_codon	104756036	104756038	.	+	0	ID=g21738.t1.start1;Parent=g21738.t1;
NC_088784.1_Calliphora_vicina_chromosome_5,_idCalVici1.1,_whole_genome_shotgun_sequence	AUGUSTUS	CDS	104756036	104756066	1	+	0	ID=g21738.t1.CDS1;Parent=g21738.t1;
NC_088784.1_Calliphora_vicina_chromosome_5,_idCalVici1.1,_whole_genome_shotgun_sequence	AUGUSTUS	exon	104756036	104756066	.	+	.	ID=g21738.t1.exon1;Parent=g21738.t1;
NC_088784.1_Calliphora_vicina_chromosome_5,_idCalVici1.1,_whole_genome_shotgun_sequence	AUGUSTUS	intron	104756067	104756137	1	+	.	ID=g21738.t1.intron1;Parent=g21738.t1;
NC_088784.1_Calliphora_vicina_chromosome_5,_idCalVici1.1,_whole_genome_shotgun_sequence	AUGUSTUS	CDS	104756138	104756298	1	+	2	ID=g21738.t1.CDS2;Parent=g21738.t1;
NC_088784.1_Calliphora_vicina_chromosome_5,_idCalVici1.1,_whole_genome_shotgun_sequence	AUGUSTUS	exon	104756138	104756298	.	+	.	ID=g21738.t1.exon2;Parent=g21738.t1;
NC_088784.1_Calliphora_vicina_chromosome_5,_idCalVici1.1,_whole_genome_shotgun_sequence	AUGUSTUS	intron	104756299	104763700	1	+	.	ID=g21738.t1.intron2;Parent=g21738.t1;
NC_088784.1_Calliphora_vicina_chromosome_5,_idCalVici1.1,_whole_genome_shotgun_sequence	AUGUSTUS	CDS	104763701	104763850	1	+	0	ID=g21738.t1.CDS3;Parent=g21738.t1;
NC_088784.1_Calliphora_vicina_chromosome_5,_idCalVici1.1,_whole_genome_shotgun_sequence	AUGUSTUS	exon	104763701	104763850	.	+	.	ID=g21738.t1.exon3;Parent=g21738.t1;
NC_088784.1_Calliphora_vicina_chromosome_5,_idCalVici1.1,_whole_genome_shotgun_sequence	AUGUSTUS	intron	104763851	104764320	1	+	.	ID=g21738.t1.intron3;Parent=g21738.t1;
NC_088784.1_Calliphora_vicina_chromosome_5,_idCalVici1.1,_whole_genome_shotgun_sequence	AUGUSTUS	CDS	104764321	104764401	1	+	0	ID=g21738.t1.CDS4;Parent=g21738.t1;
NC_088784.1_Calliphora_vicina_chromosome_5,_idCalVici1.1,_whole_genome_shotgun_sequence	AUGUSTUS	exon	104764321	104764401	.	+	.	ID=g21738.t1.exon4;Parent=g21738.t1;
NC_088784.1_Calliphora_vicina_chromosome_5,_idCalVici1.1,_whole_genome_shotgun_sequence	AUGUSTUS	intron	104764402	104764478	1	+	.	ID=g21738.t1.intron4;Parent=g21738.t1;
NC_088784.1_Calliphora_vicina_chromosome_5,_idCalVici1.1,_whole_genome_shotgun_sequence	AUGUSTUS	CDS	104764479	104764670	1	+	0	ID=g21738.t1.CDS5;Parent=g21738.t1;
NC_088784.1_Calliphora_vicina_chromosome_5,_idCalVici1.1,_whole_genome_shotgun_sequence	AUGUSTUS	exon	104764479	104764670	.	+	.	ID=g21738.t1.exon5;Parent=g21738.t1;
NC_088784.1_Calliphora_vicina_chromosome_5,_idCalVici1.1,_whole_genome_shotgun_sequence	AUGUSTUS	stop_codon	104764668	104764670	.	+	0	ID=g21738.t1.stop1;Parent=g21738.t1;
NC_088784.1_Calliphora_vicina_chromosome_5,_idCalVici1.1,_whole_genome_shotgun_sequence	AUGUSTUS	gene	104776592	104785944	.	-	.	ID=g21739;
NC_088784.1_Calliphora_vicina_chromosome_5,_idCalVici1.1,_whole_genome_shotgun_sequence	AUGUSTUS	mRNA	104776592	104785944	1	-	.	ID=g21739.t1;Parent=g21739;
NC_088784.1_Calliphora_vicina_chromosome_5,_idCalVici1.1,_whole_genome_shotgun_sequence	AUGUSTUS	stop_codon	104776592	104776594	.	-	0	ID=g21739.t1.stop1;Parent=g21739.t1;
NC_088784.1_Calliphora_vicina_chromosome_5,_idCalVici1.1,_whole_genome_shotgun_sequence	AUGUSTUS	CDS	104776592	104776843	1	-	0	ID=g21739.t1.CDS1;Parent=g21739.t1;
NC_088784.1_Calliphora_vicina_chromosome_5,_idCalVici1.1,_whole_genome_shotgun_sequence	AUGUSTUS	exon	104776592	104776843	.	-	.	ID=g21739.t1.exon1;Parent=g21739.t1;
NC_088784.1_Calliphora_vicina_chromosome_5,_idCalVici1.1,_whole_genome_shotgun_sequence	AUGUSTUS	intron	104776844	104776909	1	-	.	ID=g21739.t1.intron1;Parent=g21739.t1;
NC_088784.1_Calliphora_vicina_chromosome_5,_idCalVici1.1,_whole_genome_shotgun_sequence	AUGUSTUS	CDS	104776910	104777175	1	-	2	ID=g21739.t1.CDS2;Parent=g21739.t1;
NC_088784.1_Calliphora_vicina_chromosome_5,_idCalVici1.1,_whole_genome_shotgun_sequence	AUGUSTUS	exon	104776910	104777175	.	-	.	ID=g21739.t1.exon2;Parent=g21739.t1;
NC_088784.1_Calliphora_vicina_chromosome_5,_idCalVici1.1,_whole_genome_shotgun_sequence	AUGUSTUS	intron	104777176	104785312	1	-	.	ID=g21739.t1.intron2;Parent=g21739.t1;
NC_088784.1_Calliphora_vicina_chromosome_5,_idCalVici1.1,_whole_genome_shotgun_sequence	AUGUSTUS	CDS	104785313	104785369	1	-	2	ID=g21739.t1.CDS3;Parent=g21739.t1;
NC_088784.1_Calliphora_vicina_chromosome_5,_idCalVici1.1,_whole_genome_shotgun_sequence	AUGUSTUS	exon	104785313	104785369	.	-	.	ID=g21739.t1.exon3;Parent=g21739.t1;
NC_088784.1_Calliphora_vicina_chromosome_5,_idCalVici1.1,_whole_genome_shotgun_sequence	AUGUSTUS	intron	104785370	104785694	1	-	.	ID=g21739.t1.intron3;Parent=g21739.t1;
NC_088784.1_Calliphora_vicina_chromosome_5,_idCalVici1.1,_whole_genome_shotgun_sequence	AUGUSTUS	CDS	104785695	104785944	1	-	0	ID=g21739.t1.CDS4;Parent=g21739.t1;
NC_088784.1_Calliphora_vicina_chromosome_5,_idCalVici1.1,_whole_genome_shotgun_sequence	AUGUSTUS	exon	104785695	104785944	.	-	.	ID=g21739.t1.exon4;Parent=g21739.t1;
NC_088784.1_Calliphora_vicina_chromosome_5,_idCalVici1.1,_whole_genome_shotgun_sequence	AUGUSTUS	start_codon	104785942	104785944	.	-	0	ID=g21739.t1.start1;Parent=g21739.t1;
NC_088784.1_Calliphora_vicina_chromosome_5,_idCalVici1.1,_whole_genome_shotgun_sequence	GeneMark.hmm3	mRNA	104776592	104777086	.	-	.	ID=g21739.t2;Parent=g21739;
NC_088784.1_Calliphora_vicina_chromosome_5,_idCalVici1.1,_whole_genome_shotgun_sequence	GeneMark.hmm3	stop_codon	104776592	104776594	.	-	0	ID=g21739.t2.stop1;Parent=g21739.t2;
NC_088784.1_Calliphora_vicina_chromosome_5,_idCalVici1.1,_whole_genome_shotgun_sequence	GeneMark.hmm3	CDS	104776592	104776843	.	-	0	ID=g21739.t2.CDS1;Parent=g21739.t2;
NC_088784.1_Calliphora_vicina_chromosome_5,_idCalVici1.1,_whole_genome_shotgun_sequence	GeneMark.hmm3	exon	104776592	104776843	0	-	.	ID=g21739.t2.exon1;Parent=g21739.t2;
NC_088784.1_Calliphora_vicina_chromosome_5,_idCalVici1.1,_whole_genome_shotgun_sequence	GeneMark.hmm3	intron	104776844	104776909	.	-	0	ID=g21739.t2.intron1;Parent=g21739.t2;
NC_088784.1_Calliphora_vicina_chromosome_5,_idCalVici1.1,_whole_genome_shotgun_sequence	GeneMark.hmm3	CDS	104776910	104777086	.	-	0	ID=g21739.t2.CDS2;Parent=g21739.t2;
NC_088784.1_Calliphora_vicina_chromosome_5,_idCalVici1.1,_whole_genome_shotgun_sequence	GeneMark.hmm3	exon	104776910	104777086	0	-	.	ID=g21739.t2.exon2;Parent=g21739.t2;
NC_088784.1_Calliphora_vicina_chromosome_5,_idCalVici1.1,_whole_genome_shotgun_sequence	GeneMark.hmm3	start_codon	104777084	104777086	.	-	0	ID=g21739.t2.start1;Parent=g21739.t2;
NC_088784.1_Calliphora_vicina_chromosome_5,_idCalVici1.1,_whole_genome_shotgun_sequence	AUGUSTUS	gene	104790423	104791358	.	+	.	ID=g21740;
NC_088784.1_Calliphora_vicina_chromosome_5,_idCalVici1.1,_whole_genome_shotgun_sequence	AUGUSTUS	mRNA	104790423	104791358	1	+	.	ID=g21740.t1;Parent=g21740;
NC_088784.1_Calliphora_vicina_chromosome_5,_idCalVici1.1,_whole_genome_shotgun_sequence	AUGUSTUS	start_codon	104790423	104790425	.	+	0	ID=g21740.t1.start1;Parent=g21740.t1;
NC_088784.1_Calliphora_vicina_chromosome_5,_idCalVici1.1,_whole_genome_shotgun_sequence	AUGUSTUS	CDS	104790423	104791358	1	+	0	ID=g21740.t1.CDS1;Parent=g21740.t1;
NC_088784.1_Calliphora_vicina_chromosome_5,_idCalVici1.1,_whole_genome_shotgun_sequence	AUGUSTUS	exon	104790423	104791358	.	+	.	ID=g21740.t1.exon1;Parent=g21740.t1;
NC_088784.1_Calliphora_vicina_chromosome_5,_idCalVici1.1,_whole_genome_shotgun_sequence	AUGUSTUS	stop_codon	104791356	104791358	.	+	0	ID=g21740.t1.stop1;Parent=g21740.t1;
NC_088784.1_Calliphora_vicina_chromosome_5,_idCalVici1.1,_whole_genome_shotgun_sequence	AUGUSTUS	gene	104793567	104794502	.	-	.	ID=g21741;
NC_088784.1_Calliphora_vicina_chromosome_5,_idCalVici1.1,_whole_genome_shotgun_sequence	AUGUSTUS	mRNA	104793567	104794502	1	-	.	ID=g21741.t1;Parent=g21741;
NC_088784.1_Calliphora_vicina_chromosome_5,_idCalVici1.1,_whole_genome_shotgun_sequence	AUGUSTUS	stop_codon	104793567	104793569	.	-	0	ID=g21741.t1.stop1;Parent=g21741.t1;
NC_088784.1_Calliphora_vicina_chromosome_5,_idCalVici1.1,_whole_genome_shotgun_sequence	AUGUSTUS	CDS	104793567	104794502	1	-	0	ID=g21741.t1.CDS1;Parent=g21741.t1;
NC_088784.1_Calliphora_vicina_chromosome_5,_idCalVici1.1,_whole_genome_shotgun_sequence	AUGUSTUS	exon	104793567	104794502	.	-	.	ID=g21741.t1.exon1;Parent=g21741.t1;
NC_088784.1_Calliphora_vicina_chromosome_5,_idCalVici1.1,_whole_genome_shotgun_sequence	AUGUSTUS	start_codon	104794500	104794502	.	-	0	ID=g21741.t1.start1;Parent=g21741.t1;
NC_088784.1_Calliphora_vicina_chromosome_5,_idCalVici1.1,_whole_genome_shotgun_sequence	AUGUSTUS	gene	104814617	104824980	.	-	.	ID=g21742;
NC_088784.1_Calliphora_vicina_chromosome_5,_idCalVici1.1,_whole_genome_shotgun_sequence	AUGUSTUS	mRNA	104814617	104824980	1	-	.	ID=g21742.t1;Parent=g21742;
NC_088784.1_Calliphora_vicina_chromosome_5,_idCalVici1.1,_whole_genome_shotgun_sequence	AUGUSTUS	stop_codon	104814617	104814619	.	-	0	ID=g21742.t1.stop1;Parent=g21742.t1;
NC_088784.1_Calliphora_vicina_chromosome_5,_idCalVici1.1,_whole_genome_shotgun_sequence	AUGUSTUS	CDS	104814617	104814744	1	-	2	ID=g21742.t1.CDS1;Parent=g21742.t1;
NC_088784.1_Calliphora_vicina_chromosome_5,_idCalVici1.1,_whole_genome_shotgun_sequence	AUGUSTUS	exon	104814617	104814744	.	-	.	ID=g21742.t1.exon1;Parent=g21742.t1;
NC_088784.1_Calliphora_vicina_chromosome_5,_idCalVici1.1,_whole_genome_shotgun_sequence	AUGUSTUS	intron	104814745	104814808	1	-	.	ID=g21742.t1.intron1;Parent=g21742.t1;
NC_088784.1_Calliphora_vicina_chromosome_5,_idCalVici1.1,_whole_genome_shotgun_sequence	AUGUSTUS	CDS	104814809	104815158	1	-	1	ID=g21742.t1.CDS2;Parent=g21742.t1;
NC_088784.1_Calliphora_vicina_chromosome_5,_idCalVici1.1,_whole_genome_shotgun_sequence	AUGUSTUS	exon	104814809	104815158	.	-	.	ID=g21742.t1.exon2;Parent=g21742.t1;
NC_088784.1_Calliphora_vicina_chromosome_5,_idCalVici1.1,_whole_genome_shotgun_sequence	AUGUSTUS	intron	104815159	104815262	1	-	.	ID=g21742.t1.intron2;Parent=g21742.t1;
NC_088784.1_Calliphora_vicina_chromosome_5,_idCalVici1.1,_whole_genome_shotgun_sequence	AUGUSTUS	CDS	104815263	104815396	1	-	0	ID=g21742.t1.CDS3;Parent=g21742.t1;
NC_088784.1_Calliphora_vicina_chromosome_5,_idCalVici1.1,_whole_genome_shotgun_sequence	AUGUSTUS	exon	104815263	104815396	.	-	.	ID=g21742.t1.exon3;Parent=g21742.t1;
NC_088784.1_Calliphora_vicina_chromosome_5,_idCalVici1.1,_whole_genome_shotgun_sequence	AUGUSTUS	intron	104815397	104824009	1	-	.	ID=g21742.t1.intron3;Parent=g21742.t1;
NC_088784.1_Calliphora_vicina_chromosome_5,_idCalVici1.1,_whole_genome_shotgun_sequence	AUGUSTUS	CDS	104824010	104824180	1	-	0	ID=g21742.t1.CDS4;Parent=g21742.t1;
NC_088784.1_Calliphora_vicina_chromosome_5,_idCalVici1.1,_whole_genome_shotgun_sequence	AUGUSTUS	exon	104824010	104824180	.	-	.	ID=g21742.t1.exon4;Parent=g21742.t1;
NC_088784.1_Calliphora_vicina_chromosome_5,_idCalVici1.1,_whole_genome_shotgun_sequence	AUGUSTUS	intron	104824181	104824302	1	-	.	ID=g21742.t1.intron4;Parent=g21742.t1;
NC_088784.1_Calliphora_vicina_chromosome_5,_idCalVici1.1,_whole_genome_shotgun_sequence	AUGUSTUS	CDS	104824303	104824556	1	-	2	ID=g21742.t1.CDS5;Parent=g21742.t1;
NC_088784.1_Calliphora_vicina_chromosome_5,_idCalVici1.1,_whole_genome_shotgun_sequence	AUGUSTUS	exon	104824303	104824556	.	-	.	ID=g21742.t1.exon5;Parent=g21742.t1;
NC_088784.1_Calliphora_vicina_chromosome_5,_idCalVici1.1,_whole_genome_shotgun_sequence	AUGUSTUS	intron	104824557	104824703	1	-	.	ID=g21742.t1.intron5;Parent=g21742.t1;
NC_088784.1_Calliphora_vicina_chromosome_5,_idCalVici1.1,_whole_genome_shotgun_sequence	AUGUSTUS	CDS	104824704	104824980	1	-	0	ID=g21742.t1.CDS6;Parent=g21742.t1;
NC_088784.1_Calliphora_vicina_chromosome_5,_idCalVici1.1,_whole_genome_shotgun_sequence	AUGUSTUS	exon	104824704	104824980	.	-	.	ID=g21742.t1.exon6;Parent=g21742.t1;
NC_088784.1_Calliphora_vicina_chromosome_5,_idCalVici1.1,_whole_genome_shotgun_sequence	AUGUSTUS	start_codon	104824978	104824980	.	-	0	ID=g21742.t1.start1;Parent=g21742.t1;
NC_088784.1_Calliphora_vicina_chromosome_5,_idCalVici1.1,_whole_genome_shotgun_sequence	GeneMark.hmm3	mRNA	104814617	104815115	.	-	.	ID=g21742.t2;Parent=g21742;
NC_088784.1_Calliphora_vicina_chromosome_5,_idCalVici1.1,_whole_genome_shotgun_sequence	GeneMark.hmm3	stop_codon	104814617	104814619	.	-	0	ID=g21742.t2.stop1;Parent=g21742.t2;
NC_088784.1_Calliphora_vicina_chromosome_5,_idCalVici1.1,_whole_genome_shotgun_sequence	GeneMark.hmm3	CDS	104814617	104814744	.	-	2	ID=g21742.t2.CDS1;Parent=g21742.t2;
NC_088784.1_Calliphora_vicina_chromosome_5,_idCalVici1.1,_whole_genome_shotgun_sequence	GeneMark.hmm3	exon	104814617	104814744	0	-	.	ID=g21742.t2.exon1;Parent=g21742.t2;
NC_088784.1_Calliphora_vicina_chromosome_5,_idCalVici1.1,_whole_genome_shotgun_sequence	GeneMark.hmm3	intron	104814745	104814808	.	-	0	ID=g21742.t2.intron1;Parent=g21742.t2;
NC_088784.1_Calliphora_vicina_chromosome_5,_idCalVici1.1,_whole_genome_shotgun_sequence	GeneMark.hmm3	CDS	104814809	104815115	.	-	0	ID=g21742.t2.CDS2;Parent=g21742.t2;
NC_088784.1_Calliphora_vicina_chromosome_5,_idCalVici1.1,_whole_genome_shotgun_sequence	GeneMark.hmm3	exon	104814809	104815115	0	-	.	ID=g21742.t2.exon2;Parent=g21742.t2;
NC_088784.1_Calliphora_vicina_chromosome_5,_idCalVici1.1,_whole_genome_shotgun_sequence	GeneMark.hmm3	start_codon	104815113	104815115	.	-	0	ID=g21742.t2.start1;Parent=g21742.t2;
NC_088784.1_Calliphora_vicina_chromosome_5,_idCalVici1.1,_whole_genome_shotgun_sequence	AUGUSTUS	gene	104831182	104858879	.	-	.	ID=g21743;
NC_088784.1_Calliphora_vicina_chromosome_5,_idCalVici1.1,_whole_genome_shotgun_sequence	AUGUSTUS	mRNA	104831182	104858879	0.98	-	.	ID=g21743.t1;Parent=g21743;
NC_088784.1_Calliphora_vicina_chromosome_5,_idCalVici1.1,_whole_genome_shotgun_sequence	AUGUSTUS	stop_codon	104831182	104831184	.	-	0	ID=g21743.t1.stop1;Parent=g21743.t1;
NC_088784.1_Calliphora_vicina_chromosome_5,_idCalVici1.1,_whole_genome_shotgun_sequence	AUGUSTUS	CDS	104831182	104831344	1	-	1	ID=g21743.t1.CDS1;Parent=g21743.t1;
NC_088784.1_Calliphora_vicina_chromosome_5,_idCalVici1.1,_whole_genome_shotgun_sequence	AUGUSTUS	exon	104831182	104831344	.	-	.	ID=g21743.t1.exon1;Parent=g21743.t1;
NC_088784.1_Calliphora_vicina_chromosome_5,_idCalVici1.1,_whole_genome_shotgun_sequence	AUGUSTUS	intron	104831345	104831510	1	-	.	ID=g21743.t1.intron1;Parent=g21743.t1;
NC_088784.1_Calliphora_vicina_chromosome_5,_idCalVici1.1,_whole_genome_shotgun_sequence	AUGUSTUS	CDS	104831511	104831687	1	-	1	ID=g21743.t1.CDS2;Parent=g21743.t1;
NC_088784.1_Calliphora_vicina_chromosome_5,_idCalVici1.1,_whole_genome_shotgun_sequence	AUGUSTUS	exon	104831511	104831687	.	-	.	ID=g21743.t1.exon2;Parent=g21743.t1;
NC_088784.1_Calliphora_vicina_chromosome_5,_idCalVici1.1,_whole_genome_shotgun_sequence	AUGUSTUS	intron	104831688	104835197	1	-	.	ID=g21743.t1.intron2;Parent=g21743.t1;
NC_088784.1_Calliphora_vicina_chromosome_5,_idCalVici1.1,_whole_genome_shotgun_sequence	AUGUSTUS	CDS	104835198	104835342	1	-	2	ID=g21743.t1.CDS3;Parent=g21743.t1;
NC_088784.1_Calliphora_vicina_chromosome_5,_idCalVici1.1,_whole_genome_shotgun_sequence	AUGUSTUS	exon	104835198	104835342	.	-	.	ID=g21743.t1.exon3;Parent=g21743.t1;
NC_088784.1_Calliphora_vicina_chromosome_5,_idCalVici1.1,_whole_genome_shotgun_sequence	AUGUSTUS	intron	104835343	104838507	1	-	.	ID=g21743.t1.intron3;Parent=g21743.t1;
NC_088784.1_Calliphora_vicina_chromosome_5,_idCalVici1.1,_whole_genome_shotgun_sequence	AUGUSTUS	CDS	104838508	104838653	1	-	1	ID=g21743.t1.CDS4;Parent=g21743.t1;
NC_088784.1_Calliphora_vicina_chromosome_5,_idCalVici1.1,_whole_genome_shotgun_sequence	AUGUSTUS	exon	104838508	104838653	.	-	.	ID=g21743.t1.exon4;Parent=g21743.t1;
NC_088784.1_Calliphora_vicina_chromosome_5,_idCalVici1.1,_whole_genome_shotgun_sequence	AUGUSTUS	intron	104838654	104841555	1	-	.	ID=g21743.t1.intron4;Parent=g21743.t1;
NC_088784.1_Calliphora_vicina_chromosome_5,_idCalVici1.1,_whole_genome_shotgun_sequence	AUGUSTUS	CDS	104841556	104841742	1	-	2	ID=g21743.t1.CDS5;Parent=g21743.t1;
NC_088784.1_Calliphora_vicina_chromosome_5,_idCalVici1.1,_whole_genome_shotgun_sequence	AUGUSTUS	exon	104841556	104841742	.	-	.	ID=g21743.t1.exon5;Parent=g21743.t1;
NC_088784.1_Calliphora_vicina_chromosome_5,_idCalVici1.1,_whole_genome_shotgun_sequence	AUGUSTUS	intron	104841743	104845053	1	-	.	ID=g21743.t1.intron5;Parent=g21743.t1;
NC_088784.1_Calliphora_vicina_chromosome_5,_idCalVici1.1,_whole_genome_shotgun_sequence	AUGUSTUS	CDS	104845054	104845195	1	-	0	ID=g21743.t1.CDS6;Parent=g21743.t1;
NC_088784.1_Calliphora_vicina_chromosome_5,_idCalVici1.1,_whole_genome_shotgun_sequence	AUGUSTUS	exon	104845054	104845195	.	-	.	ID=g21743.t1.exon6;Parent=g21743.t1;
NC_088784.1_Calliphora_vicina_chromosome_5,_idCalVici1.1,_whole_genome_shotgun_sequence	AUGUSTUS	intron	104845196	104846811	1	-	.	ID=g21743.t1.intron6;Parent=g21743.t1;
NC_088784.1_Calliphora_vicina_chromosome_5,_idCalVici1.1,_whole_genome_shotgun_sequence	AUGUSTUS	CDS	104846812	104846898	1	-	0	ID=g21743.t1.CDS7;Parent=g21743.t1;
NC_088784.1_Calliphora_vicina_chromosome_5,_idCalVici1.1,_whole_genome_shotgun_sequence	AUGUSTUS	exon	104846812	104846898	.	-	.	ID=g21743.t1.exon7;Parent=g21743.t1;
NC_088784.1_Calliphora_vicina_chromosome_5,_idCalVici1.1,_whole_genome_shotgun_sequence	AUGUSTUS	intron	104846899	104849902	1	-	.	ID=g21743.t1.intron7;Parent=g21743.t1;
NC_088784.1_Calliphora_vicina_chromosome_5,_idCalVici1.1,_whole_genome_shotgun_sequence	AUGUSTUS	CDS	104849903	104850006	1	-	2	ID=g21743.t1.CDS8;Parent=g21743.t1;
NC_088784.1_Calliphora_vicina_chromosome_5,_idCalVici1.1,_whole_genome_shotgun_sequence	AUGUSTUS	exon	104849903	104850006	.	-	.	ID=g21743.t1.exon8;Parent=g21743.t1;
NC_088784.1_Calliphora_vicina_chromosome_5,_idCalVici1.1,_whole_genome_shotgun_sequence	AUGUSTUS	intron	104850007	104858025	1	-	.	ID=g21743.t1.intron8;Parent=g21743.t1;
NC_088784.1_Calliphora_vicina_chromosome_5,_idCalVici1.1,_whole_genome_shotgun_sequence	AUGUSTUS	CDS	104858026	104858077	1	-	0	ID=g21743.t1.CDS9;Parent=g21743.t1;
NC_088784.1_Calliphora_vicina_chromosome_5,_idCalVici1.1,_whole_genome_shotgun_sequence	AUGUSTUS	exon	104858026	104858077	.	-	.	ID=g21743.t1.exon9;Parent=g21743.t1;
NC_088784.1_Calliphora_vicina_chromosome_5,_idCalVici1.1,_whole_genome_shotgun_sequence	AUGUSTUS	intron	104858078	104858255	1	-	.	ID=g21743.t1.intron9;Parent=g21743.t1;
NC_088784.1_Calliphora_vicina_chromosome_5,_idCalVici1.1,_whole_genome_shotgun_sequence	AUGUSTUS	CDS	104858256	104858879	0.98	-	0	ID=g21743.t1.CDS10;Parent=g21743.t1;
NC_088784.1_Calliphora_vicina_chromosome_5,_idCalVici1.1,_whole_genome_shotgun_sequence	AUGUSTUS	exon	104858256	104858879	.	-	.	ID=g21743.t1.exon10;Parent=g21743.t1;
NC_088784.1_Calliphora_vicina_chromosome_5,_idCalVici1.1,_whole_genome_shotgun_sequence	AUGUSTUS	start_codon	104858877	104858879	.	-	0	ID=g21743.t1.start1;Parent=g21743.t1;
NC_088784.1_Calliphora_vicina_chromosome_5,_idCalVici1.1,_whole_genome_shotgun_sequence	AUGUSTUS	gene	104864319	104886675	.	-	.	ID=g21744;
NC_088784.1_Calliphora_vicina_chromosome_5,_idCalVici1.1,_whole_genome_shotgun_sequence	AUGUSTUS	mRNA	104875113	104886675	0.96	-	.	ID=g21744.t1;Parent=g21744;
NC_088784.1_Calliphora_vicina_chromosome_5,_idCalVici1.1,_whole_genome_shotgun_sequence	AUGUSTUS	stop_codon	104875113	104875115	.	-	0	ID=g21744.t1.stop1;Parent=g21744.t1;
NC_088784.1_Calliphora_vicina_chromosome_5,_idCalVici1.1,_whole_genome_shotgun_sequence	AUGUSTUS	CDS	104875113	104875187	0.96	-	0	ID=g21744.t1.CDS1;Parent=g21744.t1;
NC_088784.1_Calliphora_vicina_chromosome_5,_idCalVici1.1,_whole_genome_shotgun_sequence	AUGUSTUS	exon	104875113	104875187	.	-	.	ID=g21744.t1.exon1;Parent=g21744.t1;
NC_088784.1_Calliphora_vicina_chromosome_5,_idCalVici1.1,_whole_genome_shotgun_sequence	AUGUSTUS	intron	104875188	104875433	0.96	-	.	ID=g21744.t1.intron1;Parent=g21744.t1;
NC_088784.1_Calliphora_vicina_chromosome_5,_idCalVici1.1,_whole_genome_shotgun_sequence	AUGUSTUS	CDS	104875434	104875580	0.99	-	0	ID=g21744.t1.CDS2;Parent=g21744.t1;
NC_088784.1_Calliphora_vicina_chromosome_5,_idCalVici1.1,_whole_genome_shotgun_sequence	AUGUSTUS	exon	104875434	104875580	.	-	.	ID=g21744.t1.exon2;Parent=g21744.t1;
NC_088784.1_Calliphora_vicina_chromosome_5,_idCalVici1.1,_whole_genome_shotgun_sequence	AUGUSTUS	intron	104875581	104886618	1	-	.	ID=g21744.t1.intron2;Parent=g21744.t1;
NC_088784.1_Calliphora_vicina_chromosome_5,_idCalVici1.1,_whole_genome_shotgun_sequence	AUGUSTUS	CDS	104886619	104886675	1	-	0	ID=g21744.t1.CDS3;Parent=g21744.t1;
NC_088784.1_Calliphora_vicina_chromosome_5,_idCalVici1.1,_whole_genome_shotgun_sequence	AUGUSTUS	exon	104886619	104886675	.	-	.	ID=g21744.t1.exon3;Parent=g21744.t1;
NC_088784.1_Calliphora_vicina_chromosome_5,_idCalVici1.1,_whole_genome_shotgun_sequence	AUGUSTUS	start_codon	104886673	104886675	.	-	0	ID=g21744.t1.start1;Parent=g21744.t1;
NC_088784.1_Calliphora_vicina_chromosome_5,_idCalVici1.1,_whole_genome_shotgun_sequence	AUGUSTUS	mRNA	104864319	104886675	0.84	-	.	ID=g21744.t2;Parent=g21744;
NC_088784.1_Calliphora_vicina_chromosome_5,_idCalVici1.1,_whole_genome_shotgun_sequence	AUGUSTUS	stop_codon	104864319	104864321	.	-	0	ID=g21744.t2.stop1;Parent=g21744.t2;
NC_088784.1_Calliphora_vicina_chromosome_5,_idCalVici1.1,_whole_genome_shotgun_sequence	AUGUSTUS	CDS	104864319	104864423	0.84	-	0	ID=g21744.t2.CDS1;Parent=g21744.t2;
NC_088784.1_Calliphora_vicina_chromosome_5,_idCalVici1.1,_whole_genome_shotgun_sequence	AUGUSTUS	exon	104864319	104864423	.	-	.	ID=g21744.t2.exon1;Parent=g21744.t2;
NC_088784.1_Calliphora_vicina_chromosome_5,_idCalVici1.1,_whole_genome_shotgun_sequence	AUGUSTUS	intron	104864424	104864657	0.84	-	.	ID=g21744.t2.intron1;Parent=g21744.t2;
NC_088784.1_Calliphora_vicina_chromosome_5,_idCalVici1.1,_whole_genome_shotgun_sequence	AUGUSTUS	CDS	104864658	104864714	0.84	-	0	ID=g21744.t2.CDS2;Parent=g21744.t2;
NC_088784.1_Calliphora_vicina_chromosome_5,_idCalVici1.1,_whole_genome_shotgun_sequence	AUGUSTUS	exon	104864658	104864714	.	-	.	ID=g21744.t2.exon2;Parent=g21744.t2;
NC_088784.1_Calliphora_vicina_chromosome_5,_idCalVici1.1,_whole_genome_shotgun_sequence	AUGUSTUS	intron	104864715	104875433	1	-	.	ID=g21744.t2.intron2;Parent=g21744.t2;
NC_088784.1_Calliphora_vicina_chromosome_5,_idCalVici1.1,_whole_genome_shotgun_sequence	AUGUSTUS	CDS	104875434	104875580	1	-	0	ID=g21744.t2.CDS3;Parent=g21744.t2;
NC_088784.1_Calliphora_vicina_chromosome_5,_idCalVici1.1,_whole_genome_shotgun_sequence	AUGUSTUS	exon	104875434	104875580	.	-	.	ID=g21744.t2.exon3;Parent=g21744.t2;
NC_088784.1_Calliphora_vicina_chromosome_5,_idCalVici1.1,_whole_genome_shotgun_sequence	AUGUSTUS	intron	104875581	104886618	1	-	.	ID=g21744.t2.intron3;Parent=g21744.t2;
NC_088784.1_Calliphora_vicina_chromosome_5,_idCalVici1.1,_whole_genome_shotgun_sequence	AUGUSTUS	CDS	104886619	104886675	1	-	0	ID=g21744.t2.CDS4;Parent=g21744.t2;
NC_088784.1_Calliphora_vicina_chromosome_5,_idCalVici1.1,_whole_genome_shotgun_sequence	AUGUSTUS	exon	104886619	104886675	.	-	.	ID=g21744.t2.exon4;Parent=g21744.t2;
NC_088784.1_Calliphora_vicina_chromosome_5,_idCalVici1.1,_whole_genome_shotgun_sequence	AUGUSTUS	start_codon	104886673	104886675	.	-	0	ID=g21744.t2.start1;Parent=g21744.t2;
NC_088784.1_Calliphora_vicina_chromosome_5,_idCalVici1.1,_whole_genome_shotgun_sequence	AUGUSTUS	gene	104983648	104996370	.	-	.	ID=g21745;
NC_088784.1_Calliphora_vicina_chromosome_5,_idCalVici1.1,_whole_genome_shotgun_sequence	AUGUSTUS	mRNA	104983648	104996370	1	-	.	ID=g21745.t1;Parent=g21745;
NC_088784.1_Calliphora_vicina_chromosome_5,_idCalVici1.1,_whole_genome_shotgun_sequence	AUGUSTUS	stop_codon	104983648	104983650	.	-	0	ID=g21745.t1.stop1;Parent=g21745.t1;
NC_088784.1_Calliphora_vicina_chromosome_5,_idCalVici1.1,_whole_genome_shotgun_sequence	AUGUSTUS	CDS	104983648	104983748	1	-	2	ID=g21745.t1.CDS1;Parent=g21745.t1;
NC_088784.1_Calliphora_vicina_chromosome_5,_idCalVici1.1,_whole_genome_shotgun_sequence	AUGUSTUS	exon	104983648	104983748	.	-	.	ID=g21745.t1.exon1;Parent=g21745.t1;
NC_088784.1_Calliphora_vicina_chromosome_5,_idCalVici1.1,_whole_genome_shotgun_sequence	AUGUSTUS	intron	104983749	104984080	1	-	.	ID=g21745.t1.intron1;Parent=g21745.t1;
NC_088784.1_Calliphora_vicina_chromosome_5,_idCalVici1.1,_whole_genome_shotgun_sequence	AUGUSTUS	CDS	104984081	104984223	1	-	1	ID=g21745.t1.CDS2;Parent=g21745.t1;
NC_088784.1_Calliphora_vicina_chromosome_5,_idCalVici1.1,_whole_genome_shotgun_sequence	AUGUSTUS	exon	104984081	104984223	.	-	.	ID=g21745.t1.exon2;Parent=g21745.t1;
NC_088784.1_Calliphora_vicina_chromosome_5,_idCalVici1.1,_whole_genome_shotgun_sequence	AUGUSTUS	intron	104984224	104996335	1	-	.	ID=g21745.t1.intron2;Parent=g21745.t1;
NC_088784.1_Calliphora_vicina_chromosome_5,_idCalVici1.1,_whole_genome_shotgun_sequence	AUGUSTUS	CDS	104996336	104996370	1	-	0	ID=g21745.t1.CDS3;Parent=g21745.t1;
NC_088784.1_Calliphora_vicina_chromosome_5,_idCalVici1.1,_whole_genome_shotgun_sequence	AUGUSTUS	exon	104996336	104996370	.	-	.	ID=g21745.t1.exon3;Parent=g21745.t1;
NC_088784.1_Calliphora_vicina_chromosome_5,_idCalVici1.1,_whole_genome_shotgun_sequence	AUGUSTUS	start_codon	104996368	104996370	.	-	0	ID=g21745.t1.start1;Parent=g21745.t1;
NC_088784.1_Calliphora_vicina_chromosome_5,_idCalVici1.1,_whole_genome_shotgun_sequence	AUGUSTUS	gene	105040306	105041442	.	+	.	ID=g21746;
NC_088784.1_Calliphora_vicina_chromosome_5,_idCalVici1.1,_whole_genome_shotgun_sequence	AUGUSTUS	mRNA	105040306	105041442	1	+	.	ID=g21746.t1;Parent=g21746;
NC_088784.1_Calliphora_vicina_chromosome_5,_idCalVici1.1,_whole_genome_shotgun_sequence	AUGUSTUS	start_codon	105040306	105040308	.	+	0	ID=g21746.t1.start1;Parent=g21746.t1;
NC_088784.1_Calliphora_vicina_chromosome_5,_idCalVici1.1,_whole_genome_shotgun_sequence	AUGUSTUS	CDS	105040306	105041442	1	+	0	ID=g21746.t1.CDS1;Parent=g21746.t1;
NC_088784.1_Calliphora_vicina_chromosome_5,_idCalVici1.1,_whole_genome_shotgun_sequence	AUGUSTUS	exon	105040306	105041442	.	+	.	ID=g21746.t1.exon1;Parent=g21746.t1;
NC_088784.1_Calliphora_vicina_chromosome_5,_idCalVici1.1,_whole_genome_shotgun_sequence	AUGUSTUS	stop_codon	105041440	105041442	.	+	0	ID=g21746.t1.stop1;Parent=g21746.t1;
NC_088784.1_Calliphora_vicina_chromosome_5,_idCalVici1.1,_whole_genome_shotgun_sequence	AUGUSTUS	gene	105043816	105044970	.	-	.	ID=g21747;
NC_088784.1_Calliphora_vicina_chromosome_5,_idCalVici1.1,_whole_genome_shotgun_sequence	AUGUSTUS	mRNA	105043816	105044970	1	-	.	ID=g21747.t1;Parent=g21747;
NC_088784.1_Calliphora_vicina_chromosome_5,_idCalVici1.1,_whole_genome_shotgun_sequence	AUGUSTUS	stop_codon	105043816	105043818	.	-	0	ID=g21747.t1.stop1;Parent=g21747.t1;
NC_088784.1_Calliphora_vicina_chromosome_5,_idCalVici1.1,_whole_genome_shotgun_sequence	AUGUSTUS	CDS	105043816	105044970	1	-	0	ID=g21747.t1.CDS1;Parent=g21747.t1;
NC_088784.1_Calliphora_vicina_chromosome_5,_idCalVici1.1,_whole_genome_shotgun_sequence	AUGUSTUS	exon	105043816	105044970	.	-	.	ID=g21747.t1.exon1;Parent=g21747.t1;
NC_088784.1_Calliphora_vicina_chromosome_5,_idCalVici1.1,_whole_genome_shotgun_sequence	AUGUSTUS	start_codon	105044968	105044970	.	-	0	ID=g21747.t1.start1;Parent=g21747.t1;
NC_088784.1_Calliphora_vicina_chromosome_5,_idCalVici1.1,_whole_genome_shotgun_sequence	GeneMark.hmm3	mRNA	105043816	105044835	.	-	.	ID=g21747.t2;Parent=g21747;
NC_088784.1_Calliphora_vicina_chromosome_5,_idCalVici1.1,_whole_genome_shotgun_sequence	GeneMark.hmm3	CDS	105043816	105044835	.	-	0	ID=g21747.t2.CDS1;Parent=g21747.t2;
NC_088784.1_Calliphora_vicina_chromosome_5,_idCalVici1.1,_whole_genome_shotgun_sequence	GeneMark.hmm3	exon	105043816	105044835	.	-	0	ID=g21747.t2.exon1;Parent=g21747.t2;
NC_088784.1_Calliphora_vicina_chromosome_5,_idCalVici1.1,_whole_genome_shotgun_sequence	AUGUSTUS	gene	105046316	105047935	.	-	.	ID=g21748;
NC_088784.1_Calliphora_vicina_chromosome_5,_idCalVici1.1,_whole_genome_shotgun_sequence	AUGUSTUS	mRNA	105046316	105047935	1	-	.	ID=g21748.t1;Parent=g21748;
NC_088784.1_Calliphora_vicina_chromosome_5,_idCalVici1.1,_whole_genome_shotgun_sequence	AUGUSTUS	stop_codon	105046316	105046318	.	-	0	ID=g21748.t1.stop1;Parent=g21748.t1;
NC_088784.1_Calliphora_vicina_chromosome_5,_idCalVici1.1,_whole_genome_shotgun_sequence	AUGUSTUS	CDS	105046316	105046618	1	-	0	ID=g21748.t1.CDS1;Parent=g21748.t1;
NC_088784.1_Calliphora_vicina_chromosome_5,_idCalVici1.1,_whole_genome_shotgun_sequence	AUGUSTUS	exon	105046316	105046618	.	-	.	ID=g21748.t1.exon1;Parent=g21748.t1;
NC_088784.1_Calliphora_vicina_chromosome_5,_idCalVici1.1,_whole_genome_shotgun_sequence	AUGUSTUS	intron	105046619	105046678	1	-	.	ID=g21748.t1.intron1;Parent=g21748.t1;
NC_088784.1_Calliphora_vicina_chromosome_5,_idCalVici1.1,_whole_genome_shotgun_sequence	AUGUSTUS	CDS	105046679	105047935	1	-	0	ID=g21748.t1.CDS2;Parent=g21748.t1;
NC_088784.1_Calliphora_vicina_chromosome_5,_idCalVici1.1,_whole_genome_shotgun_sequence	AUGUSTUS	exon	105046679	105047935	.	-	.	ID=g21748.t1.exon2;Parent=g21748.t1;
NC_088784.1_Calliphora_vicina_chromosome_5,_idCalVici1.1,_whole_genome_shotgun_sequence	AUGUSTUS	start_codon	105047933	105047935	.	-	0	ID=g21748.t1.start1;Parent=g21748.t1;
NC_088784.1_Calliphora_vicina_chromosome_5,_idCalVici1.1,_whole_genome_shotgun_sequence	AUGUSTUS	gene	105052262	105053881	.	-	.	ID=g21749;
NC_088784.1_Calliphora_vicina_chromosome_5,_idCalVici1.1,_whole_genome_shotgun_sequence	AUGUSTUS	mRNA	105052262	105053881	1	-	.	ID=g21749.t1;Parent=g21749;
NC_088784.1_Calliphora_vicina_chromosome_5,_idCalVici1.1,_whole_genome_shotgun_sequence	AUGUSTUS	stop_codon	105052262	105052264	.	-	0	ID=g21749.t1.stop1;Parent=g21749.t1;
NC_088784.1_Calliphora_vicina_chromosome_5,_idCalVici1.1,_whole_genome_shotgun_sequence	AUGUSTUS	CDS	105052262	105052570	1	-	0	ID=g21749.t1.CDS1;Parent=g21749.t1;
NC_088784.1_Calliphora_vicina_chromosome_5,_idCalVici1.1,_whole_genome_shotgun_sequence	AUGUSTUS	exon	105052262	105052570	.	-	.	ID=g21749.t1.exon1;Parent=g21749.t1;
NC_088784.1_Calliphora_vicina_chromosome_5,_idCalVici1.1,_whole_genome_shotgun_sequence	AUGUSTUS	intron	105052571	105052627	1	-	.	ID=g21749.t1.intron1;Parent=g21749.t1;
NC_088784.1_Calliphora_vicina_chromosome_5,_idCalVici1.1,_whole_genome_shotgun_sequence	AUGUSTUS	CDS	105052628	105053881	1	-	0	ID=g21749.t1.CDS2;Parent=g21749.t1;
NC_088784.1_Calliphora_vicina_chromosome_5,_idCalVici1.1,_whole_genome_shotgun_sequence	AUGUSTUS	exon	105052628	105053881	.	-	.	ID=g21749.t1.exon2;Parent=g21749.t1;
NC_088784.1_Calliphora_vicina_chromosome_5,_idCalVici1.1,_whole_genome_shotgun_sequence	AUGUSTUS	start_codon	105053879	105053881	.	-	0	ID=g21749.t1.start1;Parent=g21749.t1;
NC_088784.1_Calliphora_vicina_chromosome_5,_idCalVici1.1,_whole_genome_shotgun_sequence	AUGUSTUS	gene	105088468	105090728	.	+	.	ID=g21750;
NC_088784.1_Calliphora_vicina_chromosome_5,_idCalVici1.1,_whole_genome_shotgun_sequence	AUGUSTUS	mRNA	105088468	105090728	1	+	.	ID=g21750.t1;Parent=g21750;
NC_088784.1_Calliphora_vicina_chromosome_5,_idCalVici1.1,_whole_genome_shotgun_sequence	AUGUSTUS	start_codon	105088468	105088470	.	+	0	ID=g21750.t1.start1;Parent=g21750.t1;
NC_088784.1_Calliphora_vicina_chromosome_5,_idCalVici1.1,_whole_genome_shotgun_sequence	AUGUSTUS	CDS	105088468	105088530	1	+	0	ID=g21750.t1.CDS1;Parent=g21750.t1;
NC_088784.1_Calliphora_vicina_chromosome_5,_idCalVici1.1,_whole_genome_shotgun_sequence	AUGUSTUS	exon	105088468	105088530	.	+	.	ID=g21750.t1.exon1;Parent=g21750.t1;
NC_088784.1_Calliphora_vicina_chromosome_5,_idCalVici1.1,_whole_genome_shotgun_sequence	AUGUSTUS	intron	105088531	105088882	1	+	.	ID=g21750.t1.intron1;Parent=g21750.t1;
NC_088784.1_Calliphora_vicina_chromosome_5,_idCalVici1.1,_whole_genome_shotgun_sequence	AUGUSTUS	CDS	105088883	105089181	1	+	0	ID=g21750.t1.CDS2;Parent=g21750.t1;
NC_088784.1_Calliphora_vicina_chromosome_5,_idCalVici1.1,_whole_genome_shotgun_sequence	AUGUSTUS	exon	105088883	105089181	.	+	.	ID=g21750.t1.exon2;Parent=g21750.t1;
NC_088784.1_Calliphora_vicina_chromosome_5,_idCalVici1.1,_whole_genome_shotgun_sequence	AUGUSTUS	intron	105089182	105090135	1	+	.	ID=g21750.t1.intron2;Parent=g21750.t1;
NC_088784.1_Calliphora_vicina_chromosome_5,_idCalVici1.1,_whole_genome_shotgun_sequence	AUGUSTUS	CDS	105090136	105090270	1	+	1	ID=g21750.t1.CDS3;Parent=g21750.t1;
NC_088784.1_Calliphora_vicina_chromosome_5,_idCalVici1.1,_whole_genome_shotgun_sequence	AUGUSTUS	exon	105090136	105090270	.	+	.	ID=g21750.t1.exon3;Parent=g21750.t1;
NC_088784.1_Calliphora_vicina_chromosome_5,_idCalVici1.1,_whole_genome_shotgun_sequence	AUGUSTUS	intron	105090271	105090334	1	+	.	ID=g21750.t1.intron3;Parent=g21750.t1;
NC_088784.1_Calliphora_vicina_chromosome_5,_idCalVici1.1,_whole_genome_shotgun_sequence	AUGUSTUS	CDS	105090335	105090728	1	+	1	ID=g21750.t1.CDS4;Parent=g21750.t1;
NC_088784.1_Calliphora_vicina_chromosome_5,_idCalVici1.1,_whole_genome_shotgun_sequence	AUGUSTUS	exon	105090335	105090728	.	+	.	ID=g21750.t1.exon4;Parent=g21750.t1;
NC_088784.1_Calliphora_vicina_chromosome_5,_idCalVici1.1,_whole_genome_shotgun_sequence	AUGUSTUS	stop_codon	105090726	105090728	.	+	0	ID=g21750.t1.stop1;Parent=g21750.t1;
NC_088784.1_Calliphora_vicina_chromosome_5,_idCalVici1.1,_whole_genome_shotgun_sequence	AUGUSTUS	gene	105099418	105113413	.	+	.	ID=g21751;
NC_088784.1_Calliphora_vicina_chromosome_5,_idCalVici1.1,_whole_genome_shotgun_sequence	AUGUSTUS	mRNA	105099418	105113413	1	+	.	ID=g21751.t1;Parent=g21751;
NC_088784.1_Calliphora_vicina_chromosome_5,_idCalVici1.1,_whole_genome_shotgun_sequence	AUGUSTUS	start_codon	105099418	105099420	.	+	0	ID=g21751.t1.start1;Parent=g21751.t1;
NC_088784.1_Calliphora_vicina_chromosome_5,_idCalVici1.1,_whole_genome_shotgun_sequence	AUGUSTUS	CDS	105099418	105099572	1	+	0	ID=g21751.t1.CDS1;Parent=g21751.t1;
NC_088784.1_Calliphora_vicina_chromosome_5,_idCalVici1.1,_whole_genome_shotgun_sequence	AUGUSTUS	exon	105099418	105099572	.	+	.	ID=g21751.t1.exon1;Parent=g21751.t1;
NC_088784.1_Calliphora_vicina_chromosome_5,_idCalVici1.1,_whole_genome_shotgun_sequence	AUGUSTUS	intron	105099573	105104725	1	+	.	ID=g21751.t1.intron1;Parent=g21751.t1;
NC_088784.1_Calliphora_vicina_chromosome_5,_idCalVici1.1,_whole_genome_shotgun_sequence	AUGUSTUS	CDS	105104726	105105310	1	+	1	ID=g21751.t1.CDS2;Parent=g21751.t1;
NC_088784.1_Calliphora_vicina_chromosome_5,_idCalVici1.1,_whole_genome_shotgun_sequence	AUGUSTUS	exon	105104726	105105310	.	+	.	ID=g21751.t1.exon2;Parent=g21751.t1;
NC_088784.1_Calliphora_vicina_chromosome_5,_idCalVici1.1,_whole_genome_shotgun_sequence	AUGUSTUS	intron	105105311	105105370	1	+	.	ID=g21751.t1.intron2;Parent=g21751.t1;
NC_088784.1_Calliphora_vicina_chromosome_5,_idCalVici1.1,_whole_genome_shotgun_sequence	AUGUSTUS	CDS	105105371	105105831	1	+	1	ID=g21751.t1.CDS3;Parent=g21751.t1;
NC_088784.1_Calliphora_vicina_chromosome_5,_idCalVici1.1,_whole_genome_shotgun_sequence	AUGUSTUS	exon	105105371	105105831	.	+	.	ID=g21751.t1.exon3;Parent=g21751.t1;
NC_088784.1_Calliphora_vicina_chromosome_5,_idCalVici1.1,_whole_genome_shotgun_sequence	AUGUSTUS	intron	105105832	105105915	1	+	.	ID=g21751.t1.intron3;Parent=g21751.t1;
NC_088784.1_Calliphora_vicina_chromosome_5,_idCalVici1.1,_whole_genome_shotgun_sequence	AUGUSTUS	CDS	105105916	105106104	1	+	2	ID=g21751.t1.CDS4;Parent=g21751.t1;
NC_088784.1_Calliphora_vicina_chromosome_5,_idCalVici1.1,_whole_genome_shotgun_sequence	AUGUSTUS	exon	105105916	105106104	.	+	.	ID=g21751.t1.exon4;Parent=g21751.t1;
NC_088784.1_Calliphora_vicina_chromosome_5,_idCalVici1.1,_whole_genome_shotgun_sequence	AUGUSTUS	intron	105106105	105110116	1	+	.	ID=g21751.t1.intron4;Parent=g21751.t1;
NC_088784.1_Calliphora_vicina_chromosome_5,_idCalVici1.1,_whole_genome_shotgun_sequence	AUGUSTUS	CDS	105110117	105111694	1	+	2	ID=g21751.t1.CDS5;Parent=g21751.t1;
NC_088784.1_Calliphora_vicina_chromosome_5,_idCalVici1.1,_whole_genome_shotgun_sequence	AUGUSTUS	exon	105110117	105111694	.	+	.	ID=g21751.t1.exon5;Parent=g21751.t1;
NC_088784.1_Calliphora_vicina_chromosome_5,_idCalVici1.1,_whole_genome_shotgun_sequence	AUGUSTUS	intron	105111695	105111790	1	+	.	ID=g21751.t1.intron5;Parent=g21751.t1;
NC_088784.1_Calliphora_vicina_chromosome_5,_idCalVici1.1,_whole_genome_shotgun_sequence	AUGUSTUS	CDS	105111791	105111903	1	+	2	ID=g21751.t1.CDS6;Parent=g21751.t1;
NC_088784.1_Calliphora_vicina_chromosome_5,_idCalVici1.1,_whole_genome_shotgun_sequence	AUGUSTUS	exon	105111791	105111903	.	+	.	ID=g21751.t1.exon6;Parent=g21751.t1;
NC_088784.1_Calliphora_vicina_chromosome_5,_idCalVici1.1,_whole_genome_shotgun_sequence	AUGUSTUS	intron	105111904	105113200	1	+	.	ID=g21751.t1.intron6;Parent=g21751.t1;
NC_088784.1_Calliphora_vicina_chromosome_5,_idCalVici1.1,_whole_genome_shotgun_sequence	AUGUSTUS	CDS	105113201	105113413	1	+	0	ID=g21751.t1.CDS7;Parent=g21751.t1;
NC_088784.1_Calliphora_vicina_chromosome_5,_idCalVici1.1,_whole_genome_shotgun_sequence	AUGUSTUS	exon	105113201	105113413	.	+	.	ID=g21751.t1.exon7;Parent=g21751.t1;
NC_088784.1_Calliphora_vicina_chromosome_5,_idCalVici1.1,_whole_genome_shotgun_sequence	AUGUSTUS	stop_codon	105113411	105113413	.	+	0	ID=g21751.t1.stop1;Parent=g21751.t1;
NC_088784.1_Calliphora_vicina_chromosome_5,_idCalVici1.1,_whole_genome_shotgun_sequence	AUGUSTUS	mRNA	105099418	105113413	1	+	.	ID=g21751.t2;Parent=g21751;
NC_088784.1_Calliphora_vicina_chromosome_5,_idCalVici1.1,_whole_genome_shotgun_sequence	AUGUSTUS	start_codon	105099418	105099420	.	+	0	ID=g21751.t2.start1;Parent=g21751.t2;
NC_088784.1_Calliphora_vicina_chromosome_5,_idCalVici1.1,_whole_genome_shotgun_sequence	AUGUSTUS	CDS	105099418	105099572	1	+	0	ID=g21751.t2.CDS1;Parent=g21751.t2;
NC_088784.1_Calliphora_vicina_chromosome_5,_idCalVici1.1,_whole_genome_shotgun_sequence	AUGUSTUS	exon	105099418	105099572	.	+	.	ID=g21751.t2.exon1;Parent=g21751.t2;
NC_088784.1_Calliphora_vicina_chromosome_5,_idCalVici1.1,_whole_genome_shotgun_sequence	AUGUSTUS	intron	105099573	105104725	1	+	.	ID=g21751.t2.intron1;Parent=g21751.t2;
NC_088784.1_Calliphora_vicina_chromosome_5,_idCalVici1.1,_whole_genome_shotgun_sequence	AUGUSTUS	CDS	105104726	105105310	1	+	1	ID=g21751.t2.CDS2;Parent=g21751.t2;
NC_088784.1_Calliphora_vicina_chromosome_5,_idCalVici1.1,_whole_genome_shotgun_sequence	AUGUSTUS	exon	105104726	105105310	.	+	.	ID=g21751.t2.exon2;Parent=g21751.t2;
NC_088784.1_Calliphora_vicina_chromosome_5,_idCalVici1.1,_whole_genome_shotgun_sequence	AUGUSTUS	intron	105105311	105105370	1	+	.	ID=g21751.t2.intron2;Parent=g21751.t2;
NC_088784.1_Calliphora_vicina_chromosome_5,_idCalVici1.1,_whole_genome_shotgun_sequence	AUGUSTUS	CDS	105105371	105105831	1	+	1	ID=g21751.t2.CDS3;Parent=g21751.t2;
NC_088784.1_Calliphora_vicina_chromosome_5,_idCalVici1.1,_whole_genome_shotgun_sequence	AUGUSTUS	exon	105105371	105105831	.	+	.	ID=g21751.t2.exon3;Parent=g21751.t2;
NC_088784.1_Calliphora_vicina_chromosome_5,_idCalVici1.1,_whole_genome_shotgun_sequence	AUGUSTUS	intron	105105832	105105915	1	+	.	ID=g21751.t2.intron3;Parent=g21751.t2;
NC_088784.1_Calliphora_vicina_chromosome_5,_idCalVici1.1,_whole_genome_shotgun_sequence	AUGUSTUS	CDS	105105916	105106104	1	+	2	ID=g21751.t2.CDS4;Parent=g21751.t2;
NC_088784.1_Calliphora_vicina_chromosome_5,_idCalVici1.1,_whole_genome_shotgun_sequence	AUGUSTUS	exon	105105916	105106104	.	+	.	ID=g21751.t2.exon4;Parent=g21751.t2;
NC_088784.1_Calliphora_vicina_chromosome_5,_idCalVici1.1,_whole_genome_shotgun_sequence	AUGUSTUS	intron	105106105	105106589	1	+	.	ID=g21751.t2.intron4;Parent=g21751.t2;
NC_088784.1_Calliphora_vicina_chromosome_5,_idCalVici1.1,_whole_genome_shotgun_sequence	AUGUSTUS	CDS	105106590	105106853	1	+	2	ID=g21751.t2.CDS5;Parent=g21751.t2;
NC_088784.1_Calliphora_vicina_chromosome_5,_idCalVici1.1,_whole_genome_shotgun_sequence	AUGUSTUS	exon	105106590	105106853	.	+	.	ID=g21751.t2.exon5;Parent=g21751.t2;
NC_088784.1_Calliphora_vicina_chromosome_5,_idCalVici1.1,_whole_genome_shotgun_sequence	AUGUSTUS	intron	105106854	105110116	1	+	.	ID=g21751.t2.intron5;Parent=g21751.t2;
NC_088784.1_Calliphora_vicina_chromosome_5,_idCalVici1.1,_whole_genome_shotgun_sequence	AUGUSTUS	CDS	105110117	105111694	1	+	2	ID=g21751.t2.CDS6;Parent=g21751.t2;
NC_088784.1_Calliphora_vicina_chromosome_5,_idCalVici1.1,_whole_genome_shotgun_sequence	AUGUSTUS	exon	105110117	105111694	.	+	.	ID=g21751.t2.exon6;Parent=g21751.t2;
NC_088784.1_Calliphora_vicina_chromosome_5,_idCalVici1.1,_whole_genome_shotgun_sequence	AUGUSTUS	intron	105111695	105111790	1	+	.	ID=g21751.t2.intron6;Parent=g21751.t2;
NC_088784.1_Calliphora_vicina_chromosome_5,_idCalVici1.1,_whole_genome_shotgun_sequence	AUGUSTUS	CDS	105111791	105111903	1	+	2	ID=g21751.t2.CDS7;Parent=g21751.t2;
NC_088784.1_Calliphora_vicina_chromosome_5,_idCalVici1.1,_whole_genome_shotgun_sequence	AUGUSTUS	exon	105111791	105111903	.	+	.	ID=g21751.t2.exon7;Parent=g21751.t2;
NC_088784.1_Calliphora_vicina_chromosome_5,_idCalVici1.1,_whole_genome_shotgun_sequence	AUGUSTUS	intron	105111904	105113200	1	+	.	ID=g21751.t2.intron7;Parent=g21751.t2;
NC_088784.1_Calliphora_vicina_chromosome_5,_idCalVici1.1,_whole_genome_shotgun_sequence	AUGUSTUS	CDS	105113201	105113413	1	+	0	ID=g21751.t2.CDS8;Parent=g21751.t2;
NC_088784.1_Calliphora_vicina_chromosome_5,_idCalVici1.1,_whole_genome_shotgun_sequence	AUGUSTUS	exon	105113201	105113413	.	+	.	ID=g21751.t2.exon8;Parent=g21751.t2;
NC_088784.1_Calliphora_vicina_chromosome_5,_idCalVici1.1,_whole_genome_shotgun_sequence	AUGUSTUS	stop_codon	105113411	105113413	.	+	0	ID=g21751.t2.stop1;Parent=g21751.t2;
NC_088784.1_Calliphora_vicina_chromosome_5,_idCalVici1.1,_whole_genome_shotgun_sequence	AUGUSTUS	gene	105221782	105255619	.	+	.	ID=g21752;
NC_088784.1_Calliphora_vicina_chromosome_5,_idCalVici1.1,_whole_genome_shotgun_sequence	AUGUSTUS	mRNA	105221782	105255619	0.99	+	.	ID=g21752.t1;Parent=g21752;
NC_088784.1_Calliphora_vicina_chromosome_5,_idCalVici1.1,_whole_genome_shotgun_sequence	AUGUSTUS	start_codon	105221782	105221784	.	+	0	ID=g21752.t1.start1;Parent=g21752.t1;
NC_088784.1_Calliphora_vicina_chromosome_5,_idCalVici1.1,_whole_genome_shotgun_sequence	AUGUSTUS	CDS	105221782	105222102	1	+	0	ID=g21752.t1.CDS1;Parent=g21752.t1;
NC_088784.1_Calliphora_vicina_chromosome_5,_idCalVici1.1,_whole_genome_shotgun_sequence	AUGUSTUS	exon	105221782	105222102	.	+	.	ID=g21752.t1.exon1;Parent=g21752.t1;
NC_088784.1_Calliphora_vicina_chromosome_5,_idCalVici1.1,_whole_genome_shotgun_sequence	AUGUSTUS	intron	105222103	105235339	0.99	+	.	ID=g21752.t1.intron1;Parent=g21752.t1;
NC_088784.1_Calliphora_vicina_chromosome_5,_idCalVici1.1,_whole_genome_shotgun_sequence	AUGUSTUS	CDS	105235340	105235513	1	+	0	ID=g21752.t1.CDS2;Parent=g21752.t1;
NC_088784.1_Calliphora_vicina_chromosome_5,_idCalVici1.1,_whole_genome_shotgun_sequence	AUGUSTUS	exon	105235340	105235513	.	+	.	ID=g21752.t1.exon2;Parent=g21752.t1;
NC_088784.1_Calliphora_vicina_chromosome_5,_idCalVici1.1,_whole_genome_shotgun_sequence	AUGUSTUS	intron	105235514	105253588	1	+	.	ID=g21752.t1.intron2;Parent=g21752.t1;
NC_088784.1_Calliphora_vicina_chromosome_5,_idCalVici1.1,_whole_genome_shotgun_sequence	AUGUSTUS	CDS	105253589	105254713	1	+	0	ID=g21752.t1.CDS3;Parent=g21752.t1;
NC_088784.1_Calliphora_vicina_chromosome_5,_idCalVici1.1,_whole_genome_shotgun_sequence	AUGUSTUS	exon	105253589	105254713	.	+	.	ID=g21752.t1.exon3;Parent=g21752.t1;
NC_088784.1_Calliphora_vicina_chromosome_5,_idCalVici1.1,_whole_genome_shotgun_sequence	AUGUSTUS	intron	105254714	105254781	1	+	.	ID=g21752.t1.intron3;Parent=g21752.t1;
NC_088784.1_Calliphora_vicina_chromosome_5,_idCalVici1.1,_whole_genome_shotgun_sequence	AUGUSTUS	CDS	105254782	105254936	1	+	0	ID=g21752.t1.CDS4;Parent=g21752.t1;
NC_088784.1_Calliphora_vicina_chromosome_5,_idCalVici1.1,_whole_genome_shotgun_sequence	AUGUSTUS	exon	105254782	105254936	.	+	.	ID=g21752.t1.exon4;Parent=g21752.t1;
NC_088784.1_Calliphora_vicina_chromosome_5,_idCalVici1.1,_whole_genome_shotgun_sequence	AUGUSTUS	intron	105254937	105254996	1	+	.	ID=g21752.t1.intron4;Parent=g21752.t1;
NC_088784.1_Calliphora_vicina_chromosome_5,_idCalVici1.1,_whole_genome_shotgun_sequence	AUGUSTUS	CDS	105254997	105255265	1	+	1	ID=g21752.t1.CDS5;Parent=g21752.t1;
NC_088784.1_Calliphora_vicina_chromosome_5,_idCalVici1.1,_whole_genome_shotgun_sequence	AUGUSTUS	exon	105254997	105255265	.	+	.	ID=g21752.t1.exon5;Parent=g21752.t1;
NC_088784.1_Calliphora_vicina_chromosome_5,_idCalVici1.1,_whole_genome_shotgun_sequence	AUGUSTUS	intron	105255266	105255329	1	+	.	ID=g21752.t1.intron5;Parent=g21752.t1;
NC_088784.1_Calliphora_vicina_chromosome_5,_idCalVici1.1,_whole_genome_shotgun_sequence	AUGUSTUS	CDS	105255330	105255619	1	+	2	ID=g21752.t1.CDS6;Parent=g21752.t1;
NC_088784.1_Calliphora_vicina_chromosome_5,_idCalVici1.1,_whole_genome_shotgun_sequence	AUGUSTUS	exon	105255330	105255619	.	+	.	ID=g21752.t1.exon6;Parent=g21752.t1;
NC_088784.1_Calliphora_vicina_chromosome_5,_idCalVici1.1,_whole_genome_shotgun_sequence	AUGUSTUS	stop_codon	105255617	105255619	.	+	0	ID=g21752.t1.stop1;Parent=g21752.t1;
NC_088784.1_Calliphora_vicina_chromosome_5,_idCalVici1.1,_whole_genome_shotgun_sequence	AUGUSTUS	gene	105258655	105259744	.	-	.	ID=g21753;
NC_088784.1_Calliphora_vicina_chromosome_5,_idCalVici1.1,_whole_genome_shotgun_sequence	AUGUSTUS	mRNA	105258655	105259744	1	-	.	ID=g21753.t1;Parent=g21753;
NC_088784.1_Calliphora_vicina_chromosome_5,_idCalVici1.1,_whole_genome_shotgun_sequence	AUGUSTUS	stop_codon	105258655	105258657	.	-	0	ID=g21753.t1.stop1;Parent=g21753.t1;
NC_088784.1_Calliphora_vicina_chromosome_5,_idCalVici1.1,_whole_genome_shotgun_sequence	AUGUSTUS	CDS	105258655	105259380	1	-	0	ID=g21753.t1.CDS1;Parent=g21753.t1;
NC_088784.1_Calliphora_vicina_chromosome_5,_idCalVici1.1,_whole_genome_shotgun_sequence	AUGUSTUS	exon	105258655	105259380	.	-	.	ID=g21753.t1.exon1;Parent=g21753.t1;
NC_088784.1_Calliphora_vicina_chromosome_5,_idCalVici1.1,_whole_genome_shotgun_sequence	AUGUSTUS	intron	105259381	105259444	1	-	.	ID=g21753.t1.intron1;Parent=g21753.t1;
NC_088784.1_Calliphora_vicina_chromosome_5,_idCalVici1.1,_whole_genome_shotgun_sequence	AUGUSTUS	CDS	105259445	105259559	1	-	1	ID=g21753.t1.CDS2;Parent=g21753.t1;
NC_088784.1_Calliphora_vicina_chromosome_5,_idCalVici1.1,_whole_genome_shotgun_sequence	AUGUSTUS	exon	105259445	105259559	.	-	.	ID=g21753.t1.exon2;Parent=g21753.t1;
NC_088784.1_Calliphora_vicina_chromosome_5,_idCalVici1.1,_whole_genome_shotgun_sequence	AUGUSTUS	intron	105259560	105259619	1	-	.	ID=g21753.t1.intron2;Parent=g21753.t1;
NC_088784.1_Calliphora_vicina_chromosome_5,_idCalVici1.1,_whole_genome_shotgun_sequence	AUGUSTUS	CDS	105259620	105259744	1	-	0	ID=g21753.t1.CDS3;Parent=g21753.t1;
NC_088784.1_Calliphora_vicina_chromosome_5,_idCalVici1.1,_whole_genome_shotgun_sequence	AUGUSTUS	exon	105259620	105259744	.	-	.	ID=g21753.t1.exon3;Parent=g21753.t1;
NC_088784.1_Calliphora_vicina_chromosome_5,_idCalVici1.1,_whole_genome_shotgun_sequence	AUGUSTUS	start_codon	105259742	105259744	.	-	0	ID=g21753.t1.start1;Parent=g21753.t1;
NC_088784.1_Calliphora_vicina_chromosome_5,_idCalVici1.1,_whole_genome_shotgun_sequence	AUGUSTUS	gene	105280247	105303609	.	+	.	ID=g21754;
NC_088784.1_Calliphora_vicina_chromosome_5,_idCalVici1.1,_whole_genome_shotgun_sequence	AUGUSTUS	mRNA	105280247	105303609	1	+	.	ID=g21754.t1;Parent=g21754;
NC_088784.1_Calliphora_vicina_chromosome_5,_idCalVici1.1,_whole_genome_shotgun_sequence	AUGUSTUS	start_codon	105280247	105280249	.	+	0	ID=g21754.t1.start1;Parent=g21754.t1;
NC_088784.1_Calliphora_vicina_chromosome_5,_idCalVici1.1,_whole_genome_shotgun_sequence	AUGUSTUS	CDS	105280247	105280720	1	+	0	ID=g21754.t1.CDS1;Parent=g21754.t1;
NC_088784.1_Calliphora_vicina_chromosome_5,_idCalVici1.1,_whole_genome_shotgun_sequence	AUGUSTUS	exon	105280247	105280720	.	+	.	ID=g21754.t1.exon1;Parent=g21754.t1;
NC_088784.1_Calliphora_vicina_chromosome_5,_idCalVici1.1,_whole_genome_shotgun_sequence	AUGUSTUS	intron	105280721	105282829	1	+	.	ID=g21754.t1.intron1;Parent=g21754.t1;
NC_088784.1_Calliphora_vicina_chromosome_5,_idCalVici1.1,_whole_genome_shotgun_sequence	AUGUSTUS	CDS	105282830	105282937	1	+	0	ID=g21754.t1.CDS2;Parent=g21754.t1;
NC_088784.1_Calliphora_vicina_chromosome_5,_idCalVici1.1,_whole_genome_shotgun_sequence	AUGUSTUS	exon	105282830	105282937	.	+	.	ID=g21754.t1.exon2;Parent=g21754.t1;
NC_088784.1_Calliphora_vicina_chromosome_5,_idCalVici1.1,_whole_genome_shotgun_sequence	AUGUSTUS	intron	105282938	105290207	1	+	.	ID=g21754.t1.intron2;Parent=g21754.t1;
NC_088784.1_Calliphora_vicina_chromosome_5,_idCalVici1.1,_whole_genome_shotgun_sequence	AUGUSTUS	CDS	105290208	105290305	1	+	0	ID=g21754.t1.CDS3;Parent=g21754.t1;
NC_088784.1_Calliphora_vicina_chromosome_5,_idCalVici1.1,_whole_genome_shotgun_sequence	AUGUSTUS	exon	105290208	105290305	.	+	.	ID=g21754.t1.exon3;Parent=g21754.t1;
NC_088784.1_Calliphora_vicina_chromosome_5,_idCalVici1.1,_whole_genome_shotgun_sequence	AUGUSTUS	intron	105290306	105292428	1	+	.	ID=g21754.t1.intron3;Parent=g21754.t1;
NC_088784.1_Calliphora_vicina_chromosome_5,_idCalVici1.1,_whole_genome_shotgun_sequence	AUGUSTUS	CDS	105292429	105292581	1	+	1	ID=g21754.t1.CDS4;Parent=g21754.t1;
NC_088784.1_Calliphora_vicina_chromosome_5,_idCalVici1.1,_whole_genome_shotgun_sequence	AUGUSTUS	exon	105292429	105292581	.	+	.	ID=g21754.t1.exon4;Parent=g21754.t1;
NC_088784.1_Calliphora_vicina_chromosome_5,_idCalVici1.1,_whole_genome_shotgun_sequence	AUGUSTUS	intron	105292582	105292807	1	+	.	ID=g21754.t1.intron4;Parent=g21754.t1;
NC_088784.1_Calliphora_vicina_chromosome_5,_idCalVici1.1,_whole_genome_shotgun_sequence	AUGUSTUS	CDS	105292808	105292939	1	+	1	ID=g21754.t1.CDS5;Parent=g21754.t1;
NC_088784.1_Calliphora_vicina_chromosome_5,_idCalVici1.1,_whole_genome_shotgun_sequence	AUGUSTUS	exon	105292808	105292939	.	+	.	ID=g21754.t1.exon5;Parent=g21754.t1;
NC_088784.1_Calliphora_vicina_chromosome_5,_idCalVici1.1,_whole_genome_shotgun_sequence	AUGUSTUS	intron	105292940	105292999	1	+	.	ID=g21754.t1.intron5;Parent=g21754.t1;
NC_088784.1_Calliphora_vicina_chromosome_5,_idCalVici1.1,_whole_genome_shotgun_sequence	AUGUSTUS	CDS	105293000	105293236	1	+	1	ID=g21754.t1.CDS6;Parent=g21754.t1;
NC_088784.1_Calliphora_vicina_chromosome_5,_idCalVici1.1,_whole_genome_shotgun_sequence	AUGUSTUS	exon	105293000	105293236	.	+	.	ID=g21754.t1.exon6;Parent=g21754.t1;
NC_088784.1_Calliphora_vicina_chromosome_5,_idCalVici1.1,_whole_genome_shotgun_sequence	AUGUSTUS	intron	105293237	105295742	1	+	.	ID=g21754.t1.intron6;Parent=g21754.t1;
NC_088784.1_Calliphora_vicina_chromosome_5,_idCalVici1.1,_whole_genome_shotgun_sequence	AUGUSTUS	CDS	105295743	105295871	1	+	1	ID=g21754.t1.CDS7;Parent=g21754.t1;
NC_088784.1_Calliphora_vicina_chromosome_5,_idCalVici1.1,_whole_genome_shotgun_sequence	AUGUSTUS	exon	105295743	105295871	.	+	.	ID=g21754.t1.exon7;Parent=g21754.t1;
NC_088784.1_Calliphora_vicina_chromosome_5,_idCalVici1.1,_whole_genome_shotgun_sequence	AUGUSTUS	intron	105295872	105295972	1	+	.	ID=g21754.t1.intron7;Parent=g21754.t1;
NC_088784.1_Calliphora_vicina_chromosome_5,_idCalVici1.1,_whole_genome_shotgun_sequence	AUGUSTUS	CDS	105295973	105296102	1	+	1	ID=g21754.t1.CDS8;Parent=g21754.t1;
NC_088784.1_Calliphora_vicina_chromosome_5,_idCalVici1.1,_whole_genome_shotgun_sequence	AUGUSTUS	exon	105295973	105296102	.	+	.	ID=g21754.t1.exon8;Parent=g21754.t1;
NC_088784.1_Calliphora_vicina_chromosome_5,_idCalVici1.1,_whole_genome_shotgun_sequence	AUGUSTUS	intron	105296103	105296170	1	+	.	ID=g21754.t1.intron8;Parent=g21754.t1;
NC_088784.1_Calliphora_vicina_chromosome_5,_idCalVici1.1,_whole_genome_shotgun_sequence	AUGUSTUS	CDS	105296171	105296293	1	+	0	ID=g21754.t1.CDS9;Parent=g21754.t1;
NC_088784.1_Calliphora_vicina_chromosome_5,_idCalVici1.1,_whole_genome_shotgun_sequence	AUGUSTUS	exon	105296171	105296293	.	+	.	ID=g21754.t1.exon9;Parent=g21754.t1;
NC_088784.1_Calliphora_vicina_chromosome_5,_idCalVici1.1,_whole_genome_shotgun_sequence	AUGUSTUS	intron	105296294	105296431	1	+	.	ID=g21754.t1.intron9;Parent=g21754.t1;
NC_088784.1_Calliphora_vicina_chromosome_5,_idCalVici1.1,_whole_genome_shotgun_sequence	AUGUSTUS	CDS	105296432	105296521	1	+	0	ID=g21754.t1.CDS10;Parent=g21754.t1;
NC_088784.1_Calliphora_vicina_chromosome_5,_idCalVici1.1,_whole_genome_shotgun_sequence	AUGUSTUS	exon	105296432	105296521	.	+	.	ID=g21754.t1.exon10;Parent=g21754.t1;
NC_088784.1_Calliphora_vicina_chromosome_5,_idCalVici1.1,_whole_genome_shotgun_sequence	AUGUSTUS	intron	105296522	105296939	1	+	.	ID=g21754.t1.intron10;Parent=g21754.t1;
NC_088784.1_Calliphora_vicina_chromosome_5,_idCalVici1.1,_whole_genome_shotgun_sequence	AUGUSTUS	CDS	105296940	105297063	1	+	0	ID=g21754.t1.CDS11;Parent=g21754.t1;
NC_088784.1_Calliphora_vicina_chromosome_5,_idCalVici1.1,_whole_genome_shotgun_sequence	AUGUSTUS	exon	105296940	105297063	.	+	.	ID=g21754.t1.exon11;Parent=g21754.t1;
NC_088784.1_Calliphora_vicina_chromosome_5,_idCalVici1.1,_whole_genome_shotgun_sequence	AUGUSTUS	intron	105297064	105303031	1	+	.	ID=g21754.t1.intron11;Parent=g21754.t1;
NC_088784.1_Calliphora_vicina_chromosome_5,_idCalVici1.1,_whole_genome_shotgun_sequence	AUGUSTUS	CDS	105303032	105303339	1	+	2	ID=g21754.t1.CDS12;Parent=g21754.t1;
NC_088784.1_Calliphora_vicina_chromosome_5,_idCalVici1.1,_whole_genome_shotgun_sequence	AUGUSTUS	exon	105303032	105303339	.	+	.	ID=g21754.t1.exon12;Parent=g21754.t1;
NC_088784.1_Calliphora_vicina_chromosome_5,_idCalVici1.1,_whole_genome_shotgun_sequence	AUGUSTUS	intron	105303340	105303456	1	+	.	ID=g21754.t1.intron12;Parent=g21754.t1;
NC_088784.1_Calliphora_vicina_chromosome_5,_idCalVici1.1,_whole_genome_shotgun_sequence	AUGUSTUS	CDS	105303457	105303609	1	+	0	ID=g21754.t1.CDS13;Parent=g21754.t1;
NC_088784.1_Calliphora_vicina_chromosome_5,_idCalVici1.1,_whole_genome_shotgun_sequence	AUGUSTUS	exon	105303457	105303609	.	+	.	ID=g21754.t1.exon13;Parent=g21754.t1;
NC_088784.1_Calliphora_vicina_chromosome_5,_idCalVici1.1,_whole_genome_shotgun_sequence	AUGUSTUS	stop_codon	105303607	105303609	.	+	0	ID=g21754.t1.stop1;Parent=g21754.t1;
NC_088784.1_Calliphora_vicina_chromosome_5,_idCalVici1.1,_whole_genome_shotgun_sequence	AUGUSTUS	gene	105313945	105324418	.	-	.	ID=g21755;
NC_088784.1_Calliphora_vicina_chromosome_5,_idCalVici1.1,_whole_genome_shotgun_sequence	AUGUSTUS	mRNA	105313945	105324418	1	-	.	ID=g21755.t1;Parent=g21755;
NC_088784.1_Calliphora_vicina_chromosome_5,_idCalVici1.1,_whole_genome_shotgun_sequence	AUGUSTUS	stop_codon	105313945	105313947	.	-	0	ID=g21755.t1.stop1;Parent=g21755.t1;
NC_088784.1_Calliphora_vicina_chromosome_5,_idCalVici1.1,_whole_genome_shotgun_sequence	AUGUSTUS	CDS	105313945	105314037	1	-	0	ID=g21755.t1.CDS1;Parent=g21755.t1;
NC_088784.1_Calliphora_vicina_chromosome_5,_idCalVici1.1,_whole_genome_shotgun_sequence	AUGUSTUS	exon	105313945	105314037	.	-	.	ID=g21755.t1.exon1;Parent=g21755.t1;
NC_088784.1_Calliphora_vicina_chromosome_5,_idCalVici1.1,_whole_genome_shotgun_sequence	AUGUSTUS	intron	105314038	105314105	1	-	.	ID=g21755.t1.intron1;Parent=g21755.t1;
NC_088784.1_Calliphora_vicina_chromosome_5,_idCalVici1.1,_whole_genome_shotgun_sequence	AUGUSTUS	CDS	105314106	105314288	1	-	0	ID=g21755.t1.CDS2;Parent=g21755.t1;
NC_088784.1_Calliphora_vicina_chromosome_5,_idCalVici1.1,_whole_genome_shotgun_sequence	AUGUSTUS	exon	105314106	105314288	.	-	.	ID=g21755.t1.exon2;Parent=g21755.t1;
NC_088784.1_Calliphora_vicina_chromosome_5,_idCalVici1.1,_whole_genome_shotgun_sequence	AUGUSTUS	intron	105314289	105314675	1	-	.	ID=g21755.t1.intron2;Parent=g21755.t1;
NC_088784.1_Calliphora_vicina_chromosome_5,_idCalVici1.1,_whole_genome_shotgun_sequence	AUGUSTUS	CDS	105314676	105314805	1	-	1	ID=g21755.t1.CDS3;Parent=g21755.t1;
NC_088784.1_Calliphora_vicina_chromosome_5,_idCalVici1.1,_whole_genome_shotgun_sequence	AUGUSTUS	exon	105314676	105314805	.	-	.	ID=g21755.t1.exon3;Parent=g21755.t1;
NC_088784.1_Calliphora_vicina_chromosome_5,_idCalVici1.1,_whole_genome_shotgun_sequence	AUGUSTUS	intron	105314806	105314892	1	-	.	ID=g21755.t1.intron3;Parent=g21755.t1;
NC_088784.1_Calliphora_vicina_chromosome_5,_idCalVici1.1,_whole_genome_shotgun_sequence	AUGUSTUS	CDS	105314893	105315491	1	-	0	ID=g21755.t1.CDS4;Parent=g21755.t1;
NC_088784.1_Calliphora_vicina_chromosome_5,_idCalVici1.1,_whole_genome_shotgun_sequence	AUGUSTUS	exon	105314893	105315491	.	-	.	ID=g21755.t1.exon4;Parent=g21755.t1;
NC_088784.1_Calliphora_vicina_chromosome_5,_idCalVici1.1,_whole_genome_shotgun_sequence	AUGUSTUS	intron	105315492	105316190	1	-	.	ID=g21755.t1.intron4;Parent=g21755.t1;
NC_088784.1_Calliphora_vicina_chromosome_5,_idCalVici1.1,_whole_genome_shotgun_sequence	AUGUSTUS	CDS	105316191	105317628	1	-	1	ID=g21755.t1.CDS5;Parent=g21755.t1;
NC_088784.1_Calliphora_vicina_chromosome_5,_idCalVici1.1,_whole_genome_shotgun_sequence	AUGUSTUS	exon	105316191	105317628	.	-	.	ID=g21755.t1.exon5;Parent=g21755.t1;
NC_088784.1_Calliphora_vicina_chromosome_5,_idCalVici1.1,_whole_genome_shotgun_sequence	AUGUSTUS	intron	105317629	105317696	1	-	.	ID=g21755.t1.intron5;Parent=g21755.t1;
NC_088784.1_Calliphora_vicina_chromosome_5,_idCalVici1.1,_whole_genome_shotgun_sequence	AUGUSTUS	CDS	105317697	105319367	1	-	1	ID=g21755.t1.CDS6;Parent=g21755.t1;
NC_088784.1_Calliphora_vicina_chromosome_5,_idCalVici1.1,_whole_genome_shotgun_sequence	AUGUSTUS	exon	105317697	105319367	.	-	.	ID=g21755.t1.exon6;Parent=g21755.t1;
NC_088784.1_Calliphora_vicina_chromosome_5,_idCalVici1.1,_whole_genome_shotgun_sequence	AUGUSTUS	intron	105319368	105320387	1	-	.	ID=g21755.t1.intron6;Parent=g21755.t1;
NC_088784.1_Calliphora_vicina_chromosome_5,_idCalVici1.1,_whole_genome_shotgun_sequence	AUGUSTUS	CDS	105320388	105324418	1	-	0	ID=g21755.t1.CDS7;Parent=g21755.t1;
NC_088784.1_Calliphora_vicina_chromosome_5,_idCalVici1.1,_whole_genome_shotgun_sequence	AUGUSTUS	exon	105320388	105324418	.	-	.	ID=g21755.t1.exon7;Parent=g21755.t1;
NC_088784.1_Calliphora_vicina_chromosome_5,_idCalVici1.1,_whole_genome_shotgun_sequence	AUGUSTUS	start_codon	105324416	105324418	.	-	0	ID=g21755.t1.start1;Parent=g21755.t1;
NC_088784.1_Calliphora_vicina_chromosome_5,_idCalVici1.1,_whole_genome_shotgun_sequence	AUGUSTUS	gene	105328145	105334910	.	-	.	ID=g21756;
NC_088784.1_Calliphora_vicina_chromosome_5,_idCalVici1.1,_whole_genome_shotgun_sequence	AUGUSTUS	mRNA	105328145	105334910	1	-	.	ID=g21756.t1;Parent=g21756;
NC_088784.1_Calliphora_vicina_chromosome_5,_idCalVici1.1,_whole_genome_shotgun_sequence	AUGUSTUS	stop_codon	105328145	105328147	.	-	0	ID=g21756.t1.stop1;Parent=g21756.t1;
NC_088784.1_Calliphora_vicina_chromosome_5,_idCalVici1.1,_whole_genome_shotgun_sequence	AUGUSTUS	CDS	105328145	105328442	1	-	1	ID=g21756.t1.CDS1;Parent=g21756.t1;
NC_088784.1_Calliphora_vicina_chromosome_5,_idCalVici1.1,_whole_genome_shotgun_sequence	AUGUSTUS	exon	105328145	105328442	.	-	.	ID=g21756.t1.exon1;Parent=g21756.t1;
NC_088784.1_Calliphora_vicina_chromosome_5,_idCalVici1.1,_whole_genome_shotgun_sequence	AUGUSTUS	intron	105328443	105328504	1	-	.	ID=g21756.t1.intron1;Parent=g21756.t1;
NC_088784.1_Calliphora_vicina_chromosome_5,_idCalVici1.1,_whole_genome_shotgun_sequence	AUGUSTUS	CDS	105328505	105328761	1	-	0	ID=g21756.t1.CDS2;Parent=g21756.t1;
NC_088784.1_Calliphora_vicina_chromosome_5,_idCalVici1.1,_whole_genome_shotgun_sequence	AUGUSTUS	exon	105328505	105328761	.	-	.	ID=g21756.t1.exon2;Parent=g21756.t1;
NC_088784.1_Calliphora_vicina_chromosome_5,_idCalVici1.1,_whole_genome_shotgun_sequence	AUGUSTUS	intron	105328762	105329025	1	-	.	ID=g21756.t1.intron2;Parent=g21756.t1;
NC_088784.1_Calliphora_vicina_chromosome_5,_idCalVici1.1,_whole_genome_shotgun_sequence	AUGUSTUS	CDS	105329026	105329259	1	-	0	ID=g21756.t1.CDS3;Parent=g21756.t1;
NC_088784.1_Calliphora_vicina_chromosome_5,_idCalVici1.1,_whole_genome_shotgun_sequence	AUGUSTUS	exon	105329026	105329259	.	-	.	ID=g21756.t1.exon3;Parent=g21756.t1;
NC_088784.1_Calliphora_vicina_chromosome_5,_idCalVici1.1,_whole_genome_shotgun_sequence	AUGUSTUS	intron	105329260	105329607	1	-	.	ID=g21756.t1.intron3;Parent=g21756.t1;
NC_088784.1_Calliphora_vicina_chromosome_5,_idCalVici1.1,_whole_genome_shotgun_sequence	AUGUSTUS	CDS	105329608	105329844	1	-	0	ID=g21756.t1.CDS4;Parent=g21756.t1;
NC_088784.1_Calliphora_vicina_chromosome_5,_idCalVici1.1,_whole_genome_shotgun_sequence	AUGUSTUS	exon	105329608	105329844	.	-	.	ID=g21756.t1.exon4;Parent=g21756.t1;
NC_088784.1_Calliphora_vicina_chromosome_5,_idCalVici1.1,_whole_genome_shotgun_sequence	AUGUSTUS	intron	105329845	105330039	1	-	.	ID=g21756.t1.intron4;Parent=g21756.t1;
NC_088784.1_Calliphora_vicina_chromosome_5,_idCalVici1.1,_whole_genome_shotgun_sequence	AUGUSTUS	CDS	105330040	105330282	1	-	0	ID=g21756.t1.CDS5;Parent=g21756.t1;
NC_088784.1_Calliphora_vicina_chromosome_5,_idCalVici1.1,_whole_genome_shotgun_sequence	AUGUSTUS	exon	105330040	105330282	.	-	.	ID=g21756.t1.exon5;Parent=g21756.t1;
NC_088784.1_Calliphora_vicina_chromosome_5,_idCalVici1.1,_whole_genome_shotgun_sequence	AUGUSTUS	intron	105330283	105334343	1	-	.	ID=g21756.t1.intron5;Parent=g21756.t1;
NC_088784.1_Calliphora_vicina_chromosome_5,_idCalVici1.1,_whole_genome_shotgun_sequence	AUGUSTUS	CDS	105334344	105334667	1	-	0	ID=g21756.t1.CDS6;Parent=g21756.t1;
NC_088784.1_Calliphora_vicina_chromosome_5,_idCalVici1.1,_whole_genome_shotgun_sequence	AUGUSTUS	exon	105334344	105334667	.	-	.	ID=g21756.t1.exon6;Parent=g21756.t1;
NC_088784.1_Calliphora_vicina_chromosome_5,_idCalVici1.1,_whole_genome_shotgun_sequence	AUGUSTUS	intron	105334668	105334772	1	-	.	ID=g21756.t1.intron6;Parent=g21756.t1;
NC_088784.1_Calliphora_vicina_chromosome_5,_idCalVici1.1,_whole_genome_shotgun_sequence	AUGUSTUS	CDS	105334773	105334910	1	-	0	ID=g21756.t1.CDS7;Parent=g21756.t1;
NC_088784.1_Calliphora_vicina_chromosome_5,_idCalVici1.1,_whole_genome_shotgun_sequence	AUGUSTUS	exon	105334773	105334910	.	-	.	ID=g21756.t1.exon7;Parent=g21756.t1;
NC_088784.1_Calliphora_vicina_chromosome_5,_idCalVici1.1,_whole_genome_shotgun_sequence	AUGUSTUS	start_codon	105334908	105334910	.	-	0	ID=g21756.t1.start1;Parent=g21756.t1;
NC_088784.1_Calliphora_vicina_chromosome_5,_idCalVici1.1,_whole_genome_shotgun_sequence	AUGUSTUS	gene	105338466	105339714	.	+	.	ID=g21757;
NC_088784.1_Calliphora_vicina_chromosome_5,_idCalVici1.1,_whole_genome_shotgun_sequence	AUGUSTUS	mRNA	105338466	105339714	1	+	.	ID=g21757.t1;Parent=g21757;
NC_088784.1_Calliphora_vicina_chromosome_5,_idCalVici1.1,_whole_genome_shotgun_sequence	AUGUSTUS	start_codon	105338466	105338468	.	+	0	ID=g21757.t1.start1;Parent=g21757.t1;
NC_088784.1_Calliphora_vicina_chromosome_5,_idCalVici1.1,_whole_genome_shotgun_sequence	AUGUSTUS	CDS	105338466	105338674	1	+	0	ID=g21757.t1.CDS1;Parent=g21757.t1;
NC_088784.1_Calliphora_vicina_chromosome_5,_idCalVici1.1,_whole_genome_shotgun_sequence	AUGUSTUS	exon	105338466	105338674	.	+	.	ID=g21757.t1.exon1;Parent=g21757.t1;
NC_088784.1_Calliphora_vicina_chromosome_5,_idCalVici1.1,_whole_genome_shotgun_sequence	AUGUSTUS	intron	105338675	105339370	1	+	.	ID=g21757.t1.intron1;Parent=g21757.t1;
NC_088784.1_Calliphora_vicina_chromosome_5,_idCalVici1.1,_whole_genome_shotgun_sequence	AUGUSTUS	CDS	105339371	105339572	1	+	1	ID=g21757.t1.CDS2;Parent=g21757.t1;
NC_088784.1_Calliphora_vicina_chromosome_5,_idCalVici1.1,_whole_genome_shotgun_sequence	AUGUSTUS	exon	105339371	105339572	.	+	.	ID=g21757.t1.exon2;Parent=g21757.t1;
NC_088784.1_Calliphora_vicina_chromosome_5,_idCalVici1.1,_whole_genome_shotgun_sequence	AUGUSTUS	intron	105339573	105339642	1	+	.	ID=g21757.t1.intron2;Parent=g21757.t1;
NC_088784.1_Calliphora_vicina_chromosome_5,_idCalVici1.1,_whole_genome_shotgun_sequence	AUGUSTUS	CDS	105339643	105339714	1	+	0	ID=g21757.t1.CDS3;Parent=g21757.t1;
NC_088784.1_Calliphora_vicina_chromosome_5,_idCalVici1.1,_whole_genome_shotgun_sequence	AUGUSTUS	exon	105339643	105339714	.	+	.	ID=g21757.t1.exon3;Parent=g21757.t1;
NC_088784.1_Calliphora_vicina_chromosome_5,_idCalVici1.1,_whole_genome_shotgun_sequence	AUGUSTUS	stop_codon	105339712	105339714	.	+	0	ID=g21757.t1.stop1;Parent=g21757.t1;
NC_088784.1_Calliphora_vicina_chromosome_5,_idCalVici1.1,_whole_genome_shotgun_sequence	AUGUSTUS	gene	105346375	105347640	.	+	.	ID=g21758;
NC_088784.1_Calliphora_vicina_chromosome_5,_idCalVici1.1,_whole_genome_shotgun_sequence	AUGUSTUS	mRNA	105346375	105347640	1	+	.	ID=g21758.t1;Parent=g21758;
NC_088784.1_Calliphora_vicina_chromosome_5,_idCalVici1.1,_whole_genome_shotgun_sequence	AUGUSTUS	start_codon	105346375	105346377	.	+	0	ID=g21758.t1.start1;Parent=g21758.t1;
NC_088784.1_Calliphora_vicina_chromosome_5,_idCalVici1.1,_whole_genome_shotgun_sequence	AUGUSTUS	CDS	105346375	105347640	1	+	0	ID=g21758.t1.CDS1;Parent=g21758.t1;
NC_088784.1_Calliphora_vicina_chromosome_5,_idCalVici1.1,_whole_genome_shotgun_sequence	AUGUSTUS	exon	105346375	105347640	.	+	.	ID=g21758.t1.exon1;Parent=g21758.t1;
NC_088784.1_Calliphora_vicina_chromosome_5,_idCalVici1.1,_whole_genome_shotgun_sequence	AUGUSTUS	stop_codon	105347638	105347640	.	+	0	ID=g21758.t1.stop1;Parent=g21758.t1;
NC_088784.1_Calliphora_vicina_chromosome_5,_idCalVici1.1,_whole_genome_shotgun_sequence	AUGUSTUS	gene	105369683	105371680	.	+	.	ID=g21759;
NC_088784.1_Calliphora_vicina_chromosome_5,_idCalVici1.1,_whole_genome_shotgun_sequence	AUGUSTUS	mRNA	105369683	105371680	1	+	.	ID=g21759.t1;Parent=g21759;
NC_088784.1_Calliphora_vicina_chromosome_5,_idCalVici1.1,_whole_genome_shotgun_sequence	AUGUSTUS	start_codon	105369683	105369685	.	+	0	ID=g21759.t1.start1;Parent=g21759.t1;
NC_088784.1_Calliphora_vicina_chromosome_5,_idCalVici1.1,_whole_genome_shotgun_sequence	AUGUSTUS	CDS	105369683	105371680	1	+	0	ID=g21759.t1.CDS1;Parent=g21759.t1;
NC_088784.1_Calliphora_vicina_chromosome_5,_idCalVici1.1,_whole_genome_shotgun_sequence	AUGUSTUS	exon	105369683	105371680	.	+	.	ID=g21759.t1.exon1;Parent=g21759.t1;
NC_088784.1_Calliphora_vicina_chromosome_5,_idCalVici1.1,_whole_genome_shotgun_sequence	AUGUSTUS	stop_codon	105371678	105371680	.	+	0	ID=g21759.t1.stop1;Parent=g21759.t1;
NC_088784.1_Calliphora_vicina_chromosome_5,_idCalVici1.1,_whole_genome_shotgun_sequence	AUGUSTUS	gene	105372346	105375888	.	-	.	ID=g21760;
NC_088784.1_Calliphora_vicina_chromosome_5,_idCalVici1.1,_whole_genome_shotgun_sequence	AUGUSTUS	mRNA	105372346	105375888	1	-	.	ID=g21760.t1;Parent=g21760;
NC_088784.1_Calliphora_vicina_chromosome_5,_idCalVici1.1,_whole_genome_shotgun_sequence	AUGUSTUS	stop_codon	105372346	105372348	.	-	0	ID=g21760.t1.stop1;Parent=g21760.t1;
NC_088784.1_Calliphora_vicina_chromosome_5,_idCalVici1.1,_whole_genome_shotgun_sequence	AUGUSTUS	CDS	105372346	105372539	1	-	2	ID=g21760.t1.CDS1;Parent=g21760.t1;
NC_088784.1_Calliphora_vicina_chromosome_5,_idCalVici1.1,_whole_genome_shotgun_sequence	AUGUSTUS	exon	105372346	105372539	.	-	.	ID=g21760.t1.exon1;Parent=g21760.t1;
NC_088784.1_Calliphora_vicina_chromosome_5,_idCalVici1.1,_whole_genome_shotgun_sequence	AUGUSTUS	intron	105372540	105372615	1	-	.	ID=g21760.t1.intron1;Parent=g21760.t1;
NC_088784.1_Calliphora_vicina_chromosome_5,_idCalVici1.1,_whole_genome_shotgun_sequence	AUGUSTUS	CDS	105372616	105372749	1	-	1	ID=g21760.t1.CDS2;Parent=g21760.t1;
NC_088784.1_Calliphora_vicina_chromosome_5,_idCalVici1.1,_whole_genome_shotgun_sequence	AUGUSTUS	exon	105372616	105372749	.	-	.	ID=g21760.t1.exon2;Parent=g21760.t1;
NC_088784.1_Calliphora_vicina_chromosome_5,_idCalVici1.1,_whole_genome_shotgun_sequence	AUGUSTUS	intron	105372750	105374866	1	-	.	ID=g21760.t1.intron2;Parent=g21760.t1;
NC_088784.1_Calliphora_vicina_chromosome_5,_idCalVici1.1,_whole_genome_shotgun_sequence	AUGUSTUS	CDS	105374867	105375888	1	-	0	ID=g21760.t1.CDS3;Parent=g21760.t1;
NC_088784.1_Calliphora_vicina_chromosome_5,_idCalVici1.1,_whole_genome_shotgun_sequence	AUGUSTUS	exon	105374867	105375888	.	-	.	ID=g21760.t1.exon3;Parent=g21760.t1;
NC_088784.1_Calliphora_vicina_chromosome_5,_idCalVici1.1,_whole_genome_shotgun_sequence	AUGUSTUS	start_codon	105375886	105375888	.	-	0	ID=g21760.t1.start1;Parent=g21760.t1;
NC_088784.1_Calliphora_vicina_chromosome_5,_idCalVici1.1,_whole_genome_shotgun_sequence	AUGUSTUS	gene	105466454	105478555	.	+	.	ID=g21761;
NC_088784.1_Calliphora_vicina_chromosome_5,_idCalVici1.1,_whole_genome_shotgun_sequence	AUGUSTUS	mRNA	105466454	105478555	0.17	+	.	ID=g21761.t1;Parent=g21761;
NC_088784.1_Calliphora_vicina_chromosome_5,_idCalVici1.1,_whole_genome_shotgun_sequence	AUGUSTUS	start_codon	105466454	105466456	.	+	0	ID=g21761.t1.start1;Parent=g21761.t1;
NC_088784.1_Calliphora_vicina_chromosome_5,_idCalVici1.1,_whole_genome_shotgun_sequence	AUGUSTUS	CDS	105466454	105466503	0.68	+	0	ID=g21761.t1.CDS1;Parent=g21761.t1;
NC_088784.1_Calliphora_vicina_chromosome_5,_idCalVici1.1,_whole_genome_shotgun_sequence	AUGUSTUS	exon	105466454	105466503	.	+	.	ID=g21761.t1.exon1;Parent=g21761.t1;
NC_088784.1_Calliphora_vicina_chromosome_5,_idCalVici1.1,_whole_genome_shotgun_sequence	AUGUSTUS	intron	105466504	105466837	0.72	+	.	ID=g21761.t1.intron1;Parent=g21761.t1;
NC_088784.1_Calliphora_vicina_chromosome_5,_idCalVici1.1,_whole_genome_shotgun_sequence	AUGUSTUS	CDS	105466838	105466937	0.97	+	1	ID=g21761.t1.CDS2;Parent=g21761.t1;
NC_088784.1_Calliphora_vicina_chromosome_5,_idCalVici1.1,_whole_genome_shotgun_sequence	AUGUSTUS	exon	105466838	105466937	.	+	.	ID=g21761.t1.exon2;Parent=g21761.t1;
NC_088784.1_Calliphora_vicina_chromosome_5,_idCalVici1.1,_whole_genome_shotgun_sequence	AUGUSTUS	intron	105466938	105477043	0.32	+	.	ID=g21761.t1.intron2;Parent=g21761.t1;
NC_088784.1_Calliphora_vicina_chromosome_5,_idCalVici1.1,_whole_genome_shotgun_sequence	AUGUSTUS	CDS	105477044	105477890	0.32	+	0	ID=g21761.t1.CDS3;Parent=g21761.t1;
NC_088784.1_Calliphora_vicina_chromosome_5,_idCalVici1.1,_whole_genome_shotgun_sequence	AUGUSTUS	exon	105477044	105477890	.	+	.	ID=g21761.t1.exon3;Parent=g21761.t1;
NC_088784.1_Calliphora_vicina_chromosome_5,_idCalVici1.1,_whole_genome_shotgun_sequence	AUGUSTUS	intron	105477891	105477950	0.64	+	.	ID=g21761.t1.intron3;Parent=g21761.t1;
NC_088784.1_Calliphora_vicina_chromosome_5,_idCalVici1.1,_whole_genome_shotgun_sequence	AUGUSTUS	CDS	105477951	105478555	0.64	+	2	ID=g21761.t1.CDS4;Parent=g21761.t1;
NC_088784.1_Calliphora_vicina_chromosome_5,_idCalVici1.1,_whole_genome_shotgun_sequence	AUGUSTUS	exon	105477951	105478555	.	+	.	ID=g21761.t1.exon4;Parent=g21761.t1;
NC_088784.1_Calliphora_vicina_chromosome_5,_idCalVici1.1,_whole_genome_shotgun_sequence	AUGUSTUS	stop_codon	105478553	105478555	.	+	0	ID=g21761.t1.stop1;Parent=g21761.t1;
NC_088784.1_Calliphora_vicina_chromosome_5,_idCalVici1.1,_whole_genome_shotgun_sequence	AUGUSTUS	gene	105815131	105835359	.	-	.	ID=g21762;
NC_088784.1_Calliphora_vicina_chromosome_5,_idCalVici1.1,_whole_genome_shotgun_sequence	AUGUSTUS	mRNA	105815131	105835359	1	-	.	ID=g21762.t1;Parent=g21762;
NC_088784.1_Calliphora_vicina_chromosome_5,_idCalVici1.1,_whole_genome_shotgun_sequence	AUGUSTUS	stop_codon	105815131	105815133	.	-	0	ID=g21762.t1.stop1;Parent=g21762.t1;
NC_088784.1_Calliphora_vicina_chromosome_5,_idCalVici1.1,_whole_genome_shotgun_sequence	AUGUSTUS	CDS	105815131	105815306	1	-	2	ID=g21762.t1.CDS1;Parent=g21762.t1;
NC_088784.1_Calliphora_vicina_chromosome_5,_idCalVici1.1,_whole_genome_shotgun_sequence	AUGUSTUS	exon	105815131	105815306	.	-	.	ID=g21762.t1.exon1;Parent=g21762.t1;
NC_088784.1_Calliphora_vicina_chromosome_5,_idCalVici1.1,_whole_genome_shotgun_sequence	AUGUSTUS	intron	105815307	105833353	1	-	.	ID=g21762.t1.intron1;Parent=g21762.t1;
NC_088784.1_Calliphora_vicina_chromosome_5,_idCalVici1.1,_whole_genome_shotgun_sequence	AUGUSTUS	CDS	105833354	105833506	1	-	2	ID=g21762.t1.CDS2;Parent=g21762.t1;
NC_088784.1_Calliphora_vicina_chromosome_5,_idCalVici1.1,_whole_genome_shotgun_sequence	AUGUSTUS	exon	105833354	105833506	.	-	.	ID=g21762.t1.exon2;Parent=g21762.t1;
NC_088784.1_Calliphora_vicina_chromosome_5,_idCalVici1.1,_whole_genome_shotgun_sequence	AUGUSTUS	intron	105833507	105834185	1	-	.	ID=g21762.t1.intron2;Parent=g21762.t1;
NC_088784.1_Calliphora_vicina_chromosome_5,_idCalVici1.1,_whole_genome_shotgun_sequence	AUGUSTUS	CDS	105834186	105835359	1	-	0	ID=g21762.t1.CDS3;Parent=g21762.t1;
NC_088784.1_Calliphora_vicina_chromosome_5,_idCalVici1.1,_whole_genome_shotgun_sequence	AUGUSTUS	exon	105834186	105835359	.	-	.	ID=g21762.t1.exon3;Parent=g21762.t1;
NC_088784.1_Calliphora_vicina_chromosome_5,_idCalVici1.1,_whole_genome_shotgun_sequence	AUGUSTUS	start_codon	105835357	105835359	.	-	0	ID=g21762.t1.start1;Parent=g21762.t1;
NC_088784.1_Calliphora_vicina_chromosome_5,_idCalVici1.1,_whole_genome_shotgun_sequence	AUGUSTUS	gene	106243124	106244931	.	-	.	ID=g21763;
NC_088784.1_Calliphora_vicina_chromosome_5,_idCalVici1.1,_whole_genome_shotgun_sequence	AUGUSTUS	mRNA	106243124	106244931	1	-	.	ID=g21763.t1;Parent=g21763;
NC_088784.1_Calliphora_vicina_chromosome_5,_idCalVici1.1,_whole_genome_shotgun_sequence	AUGUSTUS	stop_codon	106243124	106243126	.	-	0	ID=g21763.t1.stop1;Parent=g21763.t1;
NC_088784.1_Calliphora_vicina_chromosome_5,_idCalVici1.1,_whole_genome_shotgun_sequence	AUGUSTUS	CDS	106243124	106243699	1	-	0	ID=g21763.t1.CDS1;Parent=g21763.t1;
NC_088784.1_Calliphora_vicina_chromosome_5,_idCalVici1.1,_whole_genome_shotgun_sequence	AUGUSTUS	exon	106243124	106243699	.	-	.	ID=g21763.t1.exon1;Parent=g21763.t1;
NC_088784.1_Calliphora_vicina_chromosome_5,_idCalVici1.1,_whole_genome_shotgun_sequence	AUGUSTUS	intron	106243700	106243757	1	-	.	ID=g21763.t1.intron1;Parent=g21763.t1;
NC_088784.1_Calliphora_vicina_chromosome_5,_idCalVici1.1,_whole_genome_shotgun_sequence	AUGUSTUS	CDS	106243758	106244202	1	-	1	ID=g21763.t1.CDS2;Parent=g21763.t1;
NC_088784.1_Calliphora_vicina_chromosome_5,_idCalVici1.1,_whole_genome_shotgun_sequence	AUGUSTUS	exon	106243758	106244202	.	-	.	ID=g21763.t1.exon2;Parent=g21763.t1;
NC_088784.1_Calliphora_vicina_chromosome_5,_idCalVici1.1,_whole_genome_shotgun_sequence	AUGUSTUS	intron	106244203	106244265	1	-	.	ID=g21763.t1.intron2;Parent=g21763.t1;
NC_088784.1_Calliphora_vicina_chromosome_5,_idCalVici1.1,_whole_genome_shotgun_sequence	AUGUSTUS	CDS	106244266	106244382	1	-	1	ID=g21763.t1.CDS3;Parent=g21763.t1;
NC_088784.1_Calliphora_vicina_chromosome_5,_idCalVici1.1,_whole_genome_shotgun_sequence	AUGUSTUS	exon	106244266	106244382	.	-	.	ID=g21763.t1.exon3;Parent=g21763.t1;
NC_088784.1_Calliphora_vicina_chromosome_5,_idCalVici1.1,_whole_genome_shotgun_sequence	AUGUSTUS	intron	106244383	106244443	1	-	.	ID=g21763.t1.intron3;Parent=g21763.t1;
NC_088784.1_Calliphora_vicina_chromosome_5,_idCalVici1.1,_whole_genome_shotgun_sequence	AUGUSTUS	CDS	106244444	106244778	1	-	0	ID=g21763.t1.CDS4;Parent=g21763.t1;
NC_088784.1_Calliphora_vicina_chromosome_5,_idCalVici1.1,_whole_genome_shotgun_sequence	AUGUSTUS	exon	106244444	106244778	.	-	.	ID=g21763.t1.exon4;Parent=g21763.t1;
NC_088784.1_Calliphora_vicina_chromosome_5,_idCalVici1.1,_whole_genome_shotgun_sequence	AUGUSTUS	intron	106244779	106244841	1	-	.	ID=g21763.t1.intron4;Parent=g21763.t1;
NC_088784.1_Calliphora_vicina_chromosome_5,_idCalVici1.1,_whole_genome_shotgun_sequence	AUGUSTUS	CDS	106244842	106244931	1	-	0	ID=g21763.t1.CDS5;Parent=g21763.t1;
NC_088784.1_Calliphora_vicina_chromosome_5,_idCalVici1.1,_whole_genome_shotgun_sequence	AUGUSTUS	exon	106244842	106244931	.	-	.	ID=g21763.t1.exon5;Parent=g21763.t1;
NC_088784.1_Calliphora_vicina_chromosome_5,_idCalVici1.1,_whole_genome_shotgun_sequence	AUGUSTUS	start_codon	106244929	106244931	.	-	0	ID=g21763.t1.start1;Parent=g21763.t1;
NC_088784.1_Calliphora_vicina_chromosome_5,_idCalVici1.1,_whole_genome_shotgun_sequence	AUGUSTUS	gene	106283566	106284736	.	-	.	ID=g21764;
NC_088784.1_Calliphora_vicina_chromosome_5,_idCalVici1.1,_whole_genome_shotgun_sequence	AUGUSTUS	mRNA	106283566	106284736	1	-	.	ID=g21764.t1;Parent=g21764;
NC_088784.1_Calliphora_vicina_chromosome_5,_idCalVici1.1,_whole_genome_shotgun_sequence	AUGUSTUS	stop_codon	106283566	106283568	.	-	0	ID=g21764.t1.stop1;Parent=g21764.t1;
NC_088784.1_Calliphora_vicina_chromosome_5,_idCalVici1.1,_whole_genome_shotgun_sequence	AUGUSTUS	CDS	106283566	106284008	1	-	2	ID=g21764.t1.CDS1;Parent=g21764.t1;
NC_088784.1_Calliphora_vicina_chromosome_5,_idCalVici1.1,_whole_genome_shotgun_sequence	AUGUSTUS	exon	106283566	106284008	.	-	.	ID=g21764.t1.exon1;Parent=g21764.t1;
NC_088784.1_Calliphora_vicina_chromosome_5,_idCalVici1.1,_whole_genome_shotgun_sequence	AUGUSTUS	intron	106284009	106284072	1	-	.	ID=g21764.t1.intron1;Parent=g21764.t1;
NC_088784.1_Calliphora_vicina_chromosome_5,_idCalVici1.1,_whole_genome_shotgun_sequence	AUGUSTUS	CDS	106284073	106284575	1	-	1	ID=g21764.t1.CDS2;Parent=g21764.t1;
NC_088784.1_Calliphora_vicina_chromosome_5,_idCalVici1.1,_whole_genome_shotgun_sequence	AUGUSTUS	exon	106284073	106284575	.	-	.	ID=g21764.t1.exon2;Parent=g21764.t1;
NC_088784.1_Calliphora_vicina_chromosome_5,_idCalVici1.1,_whole_genome_shotgun_sequence	AUGUSTUS	intron	106284576	106284641	1	-	.	ID=g21764.t1.intron2;Parent=g21764.t1;
NC_088784.1_Calliphora_vicina_chromosome_5,_idCalVici1.1,_whole_genome_shotgun_sequence	AUGUSTUS	CDS	106284642	106284736	1	-	0	ID=g21764.t1.CDS3;Parent=g21764.t1;
NC_088784.1_Calliphora_vicina_chromosome_5,_idCalVici1.1,_whole_genome_shotgun_sequence	AUGUSTUS	exon	106284642	106284736	.	-	.	ID=g21764.t1.exon3;Parent=g21764.t1;
NC_088784.1_Calliphora_vicina_chromosome_5,_idCalVici1.1,_whole_genome_shotgun_sequence	AUGUSTUS	start_codon	106284734	106284736	.	-	0	ID=g21764.t1.start1;Parent=g21764.t1;
NC_088784.1_Calliphora_vicina_chromosome_5,_idCalVici1.1,_whole_genome_shotgun_sequence	AUGUSTUS	gene	106478917	106487822	.	-	.	ID=g21765;
NC_088784.1_Calliphora_vicina_chromosome_5,_idCalVici1.1,_whole_genome_shotgun_sequence	AUGUSTUS	mRNA	106478917	106487822	1	-	.	ID=g21765.t1;Parent=g21765;
NC_088784.1_Calliphora_vicina_chromosome_5,_idCalVici1.1,_whole_genome_shotgun_sequence	AUGUSTUS	stop_codon	106478917	106478919	.	-	0	ID=g21765.t1.stop1;Parent=g21765.t1;
NC_088784.1_Calliphora_vicina_chromosome_5,_idCalVici1.1,_whole_genome_shotgun_sequence	AUGUSTUS	CDS	106478917	106479038	1	-	2	ID=g21765.t1.CDS1;Parent=g21765.t1;
NC_088784.1_Calliphora_vicina_chromosome_5,_idCalVici1.1,_whole_genome_shotgun_sequence	AUGUSTUS	exon	106478917	106479038	.	-	.	ID=g21765.t1.exon1;Parent=g21765.t1;
NC_088784.1_Calliphora_vicina_chromosome_5,_idCalVici1.1,_whole_genome_shotgun_sequence	AUGUSTUS	intron	106479039	106479356	1	-	.	ID=g21765.t1.intron1;Parent=g21765.t1;
NC_088784.1_Calliphora_vicina_chromosome_5,_idCalVici1.1,_whole_genome_shotgun_sequence	AUGUSTUS	CDS	106479357	106479506	1	-	2	ID=g21765.t1.CDS2;Parent=g21765.t1;
NC_088784.1_Calliphora_vicina_chromosome_5,_idCalVici1.1,_whole_genome_shotgun_sequence	AUGUSTUS	exon	106479357	106479506	.	-	.	ID=g21765.t1.exon2;Parent=g21765.t1;
NC_088784.1_Calliphora_vicina_chromosome_5,_idCalVici1.1,_whole_genome_shotgun_sequence	AUGUSTUS	intron	106479507	106487704	1	-	.	ID=g21765.t1.intron2;Parent=g21765.t1;
NC_088784.1_Calliphora_vicina_chromosome_5,_idCalVici1.1,_whole_genome_shotgun_sequence	AUGUSTUS	CDS	106487705	106487822	1	-	0	ID=g21765.t1.CDS3;Parent=g21765.t1;
NC_088784.1_Calliphora_vicina_chromosome_5,_idCalVici1.1,_whole_genome_shotgun_sequence	AUGUSTUS	exon	106487705	106487822	.	-	.	ID=g21765.t1.exon3;Parent=g21765.t1;
NC_088784.1_Calliphora_vicina_chromosome_5,_idCalVici1.1,_whole_genome_shotgun_sequence	AUGUSTUS	start_codon	106487820	106487822	.	-	0	ID=g21765.t1.start1;Parent=g21765.t1;
NC_088784.1_Calliphora_vicina_chromosome_5,_idCalVici1.1,_whole_genome_shotgun_sequence	AUGUSTUS	gene	106499451	106512169	.	-	.	ID=g21766;
NC_088784.1_Calliphora_vicina_chromosome_5,_idCalVici1.1,_whole_genome_shotgun_sequence	AUGUSTUS	mRNA	106499451	106512169	1	-	.	ID=g21766.t1;Parent=g21766;
NC_088784.1_Calliphora_vicina_chromosome_5,_idCalVici1.1,_whole_genome_shotgun_sequence	AUGUSTUS	stop_codon	106499451	106499453	.	-	0	ID=g21766.t1.stop1;Parent=g21766.t1;
NC_088784.1_Calliphora_vicina_chromosome_5,_idCalVici1.1,_whole_genome_shotgun_sequence	AUGUSTUS	CDS	106499451	106499875	1	-	2	ID=g21766.t1.CDS1;Parent=g21766.t1;
NC_088784.1_Calliphora_vicina_chromosome_5,_idCalVici1.1,_whole_genome_shotgun_sequence	AUGUSTUS	exon	106499451	106499875	.	-	.	ID=g21766.t1.exon1;Parent=g21766.t1;
NC_088784.1_Calliphora_vicina_chromosome_5,_idCalVici1.1,_whole_genome_shotgun_sequence	AUGUSTUS	intron	106499876	106504168	1	-	.	ID=g21766.t1.intron1;Parent=g21766.t1;
NC_088784.1_Calliphora_vicina_chromosome_5,_idCalVici1.1,_whole_genome_shotgun_sequence	AUGUSTUS	CDS	106504169	106504357	1	-	2	ID=g21766.t1.CDS2;Parent=g21766.t1;
NC_088784.1_Calliphora_vicina_chromosome_5,_idCalVici1.1,_whole_genome_shotgun_sequence	AUGUSTUS	exon	106504169	106504357	.	-	.	ID=g21766.t1.exon2;Parent=g21766.t1;
NC_088784.1_Calliphora_vicina_chromosome_5,_idCalVici1.1,_whole_genome_shotgun_sequence	AUGUSTUS	intron	106504358	106512114	1	-	.	ID=g21766.t1.intron2;Parent=g21766.t1;
NC_088784.1_Calliphora_vicina_chromosome_5,_idCalVici1.1,_whole_genome_shotgun_sequence	AUGUSTUS	CDS	106512115	106512169	1	-	0	ID=g21766.t1.CDS3;Parent=g21766.t1;
NC_088784.1_Calliphora_vicina_chromosome_5,_idCalVici1.1,_whole_genome_shotgun_sequence	AUGUSTUS	exon	106512115	106512169	.	-	.	ID=g21766.t1.exon3;Parent=g21766.t1;
NC_088784.1_Calliphora_vicina_chromosome_5,_idCalVici1.1,_whole_genome_shotgun_sequence	AUGUSTUS	start_codon	106512167	106512169	.	-	0	ID=g21766.t1.start1;Parent=g21766.t1;
NC_088784.1_Calliphora_vicina_chromosome_5,_idCalVici1.1,_whole_genome_shotgun_sequence	AUGUSTUS	gene	106530954	106533956	.	-	.	ID=g21767;
NC_088784.1_Calliphora_vicina_chromosome_5,_idCalVici1.1,_whole_genome_shotgun_sequence	AUGUSTUS	mRNA	106530954	106533956	1	-	.	ID=g21767.t1;Parent=g21767;
NC_088784.1_Calliphora_vicina_chromosome_5,_idCalVici1.1,_whole_genome_shotgun_sequence	AUGUSTUS	stop_codon	106530954	106530956	.	-	0	ID=g21767.t1.stop1;Parent=g21767.t1;
NC_088784.1_Calliphora_vicina_chromosome_5,_idCalVici1.1,_whole_genome_shotgun_sequence	AUGUSTUS	CDS	106530954	106531094	1	-	0	ID=g21767.t1.CDS1;Parent=g21767.t1;
NC_088784.1_Calliphora_vicina_chromosome_5,_idCalVici1.1,_whole_genome_shotgun_sequence	AUGUSTUS	exon	106530954	106531094	.	-	.	ID=g21767.t1.exon1;Parent=g21767.t1;
NC_088784.1_Calliphora_vicina_chromosome_5,_idCalVici1.1,_whole_genome_shotgun_sequence	AUGUSTUS	intron	106531095	106531158	1	-	.	ID=g21767.t1.intron1;Parent=g21767.t1;
NC_088784.1_Calliphora_vicina_chromosome_5,_idCalVici1.1,_whole_genome_shotgun_sequence	AUGUSTUS	CDS	106531159	106531504	1	-	1	ID=g21767.t1.CDS2;Parent=g21767.t1;
NC_088784.1_Calliphora_vicina_chromosome_5,_idCalVici1.1,_whole_genome_shotgun_sequence	AUGUSTUS	exon	106531159	106531504	.	-	.	ID=g21767.t1.exon2;Parent=g21767.t1;
NC_088784.1_Calliphora_vicina_chromosome_5,_idCalVici1.1,_whole_genome_shotgun_sequence	AUGUSTUS	intron	106531505	106533017	1	-	.	ID=g21767.t1.intron2;Parent=g21767.t1;
NC_088784.1_Calliphora_vicina_chromosome_5,_idCalVici1.1,_whole_genome_shotgun_sequence	AUGUSTUS	CDS	106533018	106533201	1	-	2	ID=g21767.t1.CDS3;Parent=g21767.t1;
NC_088784.1_Calliphora_vicina_chromosome_5,_idCalVici1.1,_whole_genome_shotgun_sequence	AUGUSTUS	exon	106533018	106533201	.	-	.	ID=g21767.t1.exon3;Parent=g21767.t1;
NC_088784.1_Calliphora_vicina_chromosome_5,_idCalVici1.1,_whole_genome_shotgun_sequence	AUGUSTUS	intron	106533202	106533267	1	-	.	ID=g21767.t1.intron3;Parent=g21767.t1;
NC_088784.1_Calliphora_vicina_chromosome_5,_idCalVici1.1,_whole_genome_shotgun_sequence	AUGUSTUS	CDS	106533268	106533723	1	-	2	ID=g21767.t1.CDS4;Parent=g21767.t1;
NC_088784.1_Calliphora_vicina_chromosome_5,_idCalVici1.1,_whole_genome_shotgun_sequence	AUGUSTUS	exon	106533268	106533723	.	-	.	ID=g21767.t1.exon4;Parent=g21767.t1;
NC_088784.1_Calliphora_vicina_chromosome_5,_idCalVici1.1,_whole_genome_shotgun_sequence	AUGUSTUS	intron	106533724	106533790	1	-	.	ID=g21767.t1.intron4;Parent=g21767.t1;
NC_088784.1_Calliphora_vicina_chromosome_5,_idCalVici1.1,_whole_genome_shotgun_sequence	AUGUSTUS	CDS	106533791	106533956	1	-	0	ID=g21767.t1.CDS5;Parent=g21767.t1;
NC_088784.1_Calliphora_vicina_chromosome_5,_idCalVici1.1,_whole_genome_shotgun_sequence	AUGUSTUS	exon	106533791	106533956	.	-	.	ID=g21767.t1.exon5;Parent=g21767.t1;
NC_088784.1_Calliphora_vicina_chromosome_5,_idCalVici1.1,_whole_genome_shotgun_sequence	AUGUSTUS	start_codon	106533954	106533956	.	-	0	ID=g21767.t1.start1;Parent=g21767.t1;
NC_088784.1_Calliphora_vicina_chromosome_5,_idCalVici1.1,_whole_genome_shotgun_sequence	AUGUSTUS	gene	106667774	106676274	.	+	.	ID=g21768;
NC_088784.1_Calliphora_vicina_chromosome_5,_idCalVici1.1,_whole_genome_shotgun_sequence	AUGUSTUS	mRNA	106667774	106676274	1	+	.	ID=g21768.t1;Parent=g21768;
NC_088784.1_Calliphora_vicina_chromosome_5,_idCalVici1.1,_whole_genome_shotgun_sequence	AUGUSTUS	start_codon	106667774	106667776	.	+	0	ID=g21768.t1.start1;Parent=g21768.t1;
NC_088784.1_Calliphora_vicina_chromosome_5,_idCalVici1.1,_whole_genome_shotgun_sequence	AUGUSTUS	CDS	106667774	106667822	1	+	0	ID=g21768.t1.CDS1;Parent=g21768.t1;
NC_088784.1_Calliphora_vicina_chromosome_5,_idCalVici1.1,_whole_genome_shotgun_sequence	AUGUSTUS	exon	106667774	106667822	.	+	.	ID=g21768.t1.exon1;Parent=g21768.t1;
NC_088784.1_Calliphora_vicina_chromosome_5,_idCalVici1.1,_whole_genome_shotgun_sequence	AUGUSTUS	intron	106667823	106668006	1	+	.	ID=g21768.t1.intron1;Parent=g21768.t1;
NC_088784.1_Calliphora_vicina_chromosome_5,_idCalVici1.1,_whole_genome_shotgun_sequence	AUGUSTUS	CDS	106668007	106669585	1	+	2	ID=g21768.t1.CDS2;Parent=g21768.t1;
NC_088784.1_Calliphora_vicina_chromosome_5,_idCalVici1.1,_whole_genome_shotgun_sequence	AUGUSTUS	exon	106668007	106669585	.	+	.	ID=g21768.t1.exon2;Parent=g21768.t1;
NC_088784.1_Calliphora_vicina_chromosome_5,_idCalVici1.1,_whole_genome_shotgun_sequence	AUGUSTUS	intron	106669586	106669642	1	+	.	ID=g21768.t1.intron2;Parent=g21768.t1;
NC_088784.1_Calliphora_vicina_chromosome_5,_idCalVici1.1,_whole_genome_shotgun_sequence	AUGUSTUS	CDS	106669643	106669837	1	+	1	ID=g21768.t1.CDS3;Parent=g21768.t1;
NC_088784.1_Calliphora_vicina_chromosome_5,_idCalVici1.1,_whole_genome_shotgun_sequence	AUGUSTUS	exon	106669643	106669837	.	+	.	ID=g21768.t1.exon3;Parent=g21768.t1;
NC_088784.1_Calliphora_vicina_chromosome_5,_idCalVici1.1,_whole_genome_shotgun_sequence	AUGUSTUS	intron	106669838	106669899	1	+	.	ID=g21768.t1.intron3;Parent=g21768.t1;
NC_088784.1_Calliphora_vicina_chromosome_5,_idCalVici1.1,_whole_genome_shotgun_sequence	AUGUSTUS	CDS	106669900	106670065	1	+	1	ID=g21768.t1.CDS4;Parent=g21768.t1;
NC_088784.1_Calliphora_vicina_chromosome_5,_idCalVici1.1,_whole_genome_shotgun_sequence	AUGUSTUS	exon	106669900	106670065	.	+	.	ID=g21768.t1.exon4;Parent=g21768.t1;
NC_088784.1_Calliphora_vicina_chromosome_5,_idCalVici1.1,_whole_genome_shotgun_sequence	AUGUSTUS	intron	106670066	106670135	1	+	.	ID=g21768.t1.intron4;Parent=g21768.t1;
NC_088784.1_Calliphora_vicina_chromosome_5,_idCalVici1.1,_whole_genome_shotgun_sequence	AUGUSTUS	CDS	106670136	106670289	1	+	0	ID=g21768.t1.CDS5;Parent=g21768.t1;
NC_088784.1_Calliphora_vicina_chromosome_5,_idCalVici1.1,_whole_genome_shotgun_sequence	AUGUSTUS	exon	106670136	106670289	.	+	.	ID=g21768.t1.exon5;Parent=g21768.t1;
NC_088784.1_Calliphora_vicina_chromosome_5,_idCalVici1.1,_whole_genome_shotgun_sequence	AUGUSTUS	intron	106670290	106670348	1	+	.	ID=g21768.t1.intron5;Parent=g21768.t1;
NC_088784.1_Calliphora_vicina_chromosome_5,_idCalVici1.1,_whole_genome_shotgun_sequence	AUGUSTUS	CDS	106670349	106670491	1	+	2	ID=g21768.t1.CDS6;Parent=g21768.t1;
NC_088784.1_Calliphora_vicina_chromosome_5,_idCalVici1.1,_whole_genome_shotgun_sequence	AUGUSTUS	exon	106670349	106670491	.	+	.	ID=g21768.t1.exon6;Parent=g21768.t1;
NC_088784.1_Calliphora_vicina_chromosome_5,_idCalVici1.1,_whole_genome_shotgun_sequence	AUGUSTUS	intron	106670492	106670640	1	+	.	ID=g21768.t1.intron6;Parent=g21768.t1;
NC_088784.1_Calliphora_vicina_chromosome_5,_idCalVici1.1,_whole_genome_shotgun_sequence	AUGUSTUS	CDS	106670641	106670857	1	+	0	ID=g21768.t1.CDS7;Parent=g21768.t1;
NC_088784.1_Calliphora_vicina_chromosome_5,_idCalVici1.1,_whole_genome_shotgun_sequence	AUGUSTUS	exon	106670641	106670857	.	+	.	ID=g21768.t1.exon7;Parent=g21768.t1;
NC_088784.1_Calliphora_vicina_chromosome_5,_idCalVici1.1,_whole_genome_shotgun_sequence	AUGUSTUS	intron	106670858	106674100	1	+	.	ID=g21768.t1.intron7;Parent=g21768.t1;
NC_088784.1_Calliphora_vicina_chromosome_5,_idCalVici1.1,_whole_genome_shotgun_sequence	AUGUSTUS	CDS	106674101	106676274	1	+	2	ID=g21768.t1.CDS8;Parent=g21768.t1;
NC_088784.1_Calliphora_vicina_chromosome_5,_idCalVici1.1,_whole_genome_shotgun_sequence	AUGUSTUS	exon	106674101	106676274	.	+	.	ID=g21768.t1.exon8;Parent=g21768.t1;
NC_088784.1_Calliphora_vicina_chromosome_5,_idCalVici1.1,_whole_genome_shotgun_sequence	AUGUSTUS	stop_codon	106676272	106676274	.	+	0	ID=g21768.t1.stop1;Parent=g21768.t1;
NC_088784.1_Calliphora_vicina_chromosome_5,_idCalVici1.1,_whole_genome_shotgun_sequence	AUGUSTUS	gene	106727046	106737759	.	+	.	ID=g21769;
NC_088784.1_Calliphora_vicina_chromosome_5,_idCalVici1.1,_whole_genome_shotgun_sequence	AUGUSTUS	mRNA	106727046	106737759	1	+	.	ID=g21769.t1;Parent=g21769;
NC_088784.1_Calliphora_vicina_chromosome_5,_idCalVici1.1,_whole_genome_shotgun_sequence	AUGUSTUS	start_codon	106727046	106727048	.	+	0	ID=g21769.t1.start1;Parent=g21769.t1;
NC_088784.1_Calliphora_vicina_chromosome_5,_idCalVici1.1,_whole_genome_shotgun_sequence	AUGUSTUS	CDS	106727046	106728576	1	+	0	ID=g21769.t1.CDS1;Parent=g21769.t1;
NC_088784.1_Calliphora_vicina_chromosome_5,_idCalVici1.1,_whole_genome_shotgun_sequence	AUGUSTUS	exon	106727046	106728576	.	+	.	ID=g21769.t1.exon1;Parent=g21769.t1;
NC_088784.1_Calliphora_vicina_chromosome_5,_idCalVici1.1,_whole_genome_shotgun_sequence	AUGUSTUS	intron	106728577	106730600	1	+	.	ID=g21769.t1.intron1;Parent=g21769.t1;
NC_088784.1_Calliphora_vicina_chromosome_5,_idCalVici1.1,_whole_genome_shotgun_sequence	AUGUSTUS	CDS	106730601	106730831	1	+	2	ID=g21769.t1.CDS2;Parent=g21769.t1;
NC_088784.1_Calliphora_vicina_chromosome_5,_idCalVici1.1,_whole_genome_shotgun_sequence	AUGUSTUS	exon	106730601	106730831	.	+	.	ID=g21769.t1.exon2;Parent=g21769.t1;
NC_088784.1_Calliphora_vicina_chromosome_5,_idCalVici1.1,_whole_genome_shotgun_sequence	AUGUSTUS	intron	106730832	106731985	1	+	.	ID=g21769.t1.intron2;Parent=g21769.t1;
NC_088784.1_Calliphora_vicina_chromosome_5,_idCalVici1.1,_whole_genome_shotgun_sequence	AUGUSTUS	CDS	106731986	106732097	1	+	2	ID=g21769.t1.CDS3;Parent=g21769.t1;
NC_088784.1_Calliphora_vicina_chromosome_5,_idCalVici1.1,_whole_genome_shotgun_sequence	AUGUSTUS	exon	106731986	106732097	.	+	.	ID=g21769.t1.exon3;Parent=g21769.t1;
NC_088784.1_Calliphora_vicina_chromosome_5,_idCalVici1.1,_whole_genome_shotgun_sequence	AUGUSTUS	intron	106732098	106732161	1	+	.	ID=g21769.t1.intron3;Parent=g21769.t1;
NC_088784.1_Calliphora_vicina_chromosome_5,_idCalVici1.1,_whole_genome_shotgun_sequence	AUGUSTUS	CDS	106732162	106732415	1	+	1	ID=g21769.t1.CDS4;Parent=g21769.t1;
NC_088784.1_Calliphora_vicina_chromosome_5,_idCalVici1.1,_whole_genome_shotgun_sequence	AUGUSTUS	exon	106732162	106732415	.	+	.	ID=g21769.t1.exon4;Parent=g21769.t1;
NC_088784.1_Calliphora_vicina_chromosome_5,_idCalVici1.1,_whole_genome_shotgun_sequence	AUGUSTUS	intron	106732416	106732490	1	+	.	ID=g21769.t1.intron4;Parent=g21769.t1;
NC_088784.1_Calliphora_vicina_chromosome_5,_idCalVici1.1,_whole_genome_shotgun_sequence	AUGUSTUS	CDS	106732491	106732629	1	+	2	ID=g21769.t1.CDS5;Parent=g21769.t1;
NC_088784.1_Calliphora_vicina_chromosome_5,_idCalVici1.1,_whole_genome_shotgun_sequence	AUGUSTUS	exon	106732491	106732629	.	+	.	ID=g21769.t1.exon5;Parent=g21769.t1;
NC_088784.1_Calliphora_vicina_chromosome_5,_idCalVici1.1,_whole_genome_shotgun_sequence	AUGUSTUS	intron	106732630	106737422	1	+	.	ID=g21769.t1.intron5;Parent=g21769.t1;
NC_088784.1_Calliphora_vicina_chromosome_5,_idCalVici1.1,_whole_genome_shotgun_sequence	AUGUSTUS	CDS	106737423	106737577	1	+	1	ID=g21769.t1.CDS6;Parent=g21769.t1;
NC_088784.1_Calliphora_vicina_chromosome_5,_idCalVici1.1,_whole_genome_shotgun_sequence	AUGUSTUS	exon	106737423	106737577	.	+	.	ID=g21769.t1.exon6;Parent=g21769.t1;
NC_088784.1_Calliphora_vicina_chromosome_5,_idCalVici1.1,_whole_genome_shotgun_sequence	AUGUSTUS	intron	106737578	106737643	1	+	.	ID=g21769.t1.intron6;Parent=g21769.t1;
NC_088784.1_Calliphora_vicina_chromosome_5,_idCalVici1.1,_whole_genome_shotgun_sequence	AUGUSTUS	CDS	106737644	106737759	1	+	2	ID=g21769.t1.CDS7;Parent=g21769.t1;
NC_088784.1_Calliphora_vicina_chromosome_5,_idCalVici1.1,_whole_genome_shotgun_sequence	AUGUSTUS	exon	106737644	106737759	.	+	.	ID=g21769.t1.exon7;Parent=g21769.t1;
NC_088784.1_Calliphora_vicina_chromosome_5,_idCalVici1.1,_whole_genome_shotgun_sequence	AUGUSTUS	stop_codon	106737757	106737759	.	+	0	ID=g21769.t1.stop1;Parent=g21769.t1;
NC_088784.1_Calliphora_vicina_chromosome_5,_idCalVici1.1,_whole_genome_shotgun_sequence	AUGUSTUS	gene	106745829	106747474	.	+	.	ID=g21770;
NC_088784.1_Calliphora_vicina_chromosome_5,_idCalVici1.1,_whole_genome_shotgun_sequence	AUGUSTUS	mRNA	106745829	106747474	1	+	.	ID=g21770.t1;Parent=g21770;
NC_088784.1_Calliphora_vicina_chromosome_5,_idCalVici1.1,_whole_genome_shotgun_sequence	AUGUSTUS	start_codon	106745829	106745831	.	+	0	ID=g21770.t1.start1;Parent=g21770.t1;
NC_088784.1_Calliphora_vicina_chromosome_5,_idCalVici1.1,_whole_genome_shotgun_sequence	AUGUSTUS	CDS	106745829	106745913	1	+	0	ID=g21770.t1.CDS1;Parent=g21770.t1;
NC_088784.1_Calliphora_vicina_chromosome_5,_idCalVici1.1,_whole_genome_shotgun_sequence	AUGUSTUS	exon	106745829	106745913	.	+	.	ID=g21770.t1.exon1;Parent=g21770.t1;
NC_088784.1_Calliphora_vicina_chromosome_5,_idCalVici1.1,_whole_genome_shotgun_sequence	AUGUSTUS	intron	106745914	106745980	1	+	.	ID=g21770.t1.intron1;Parent=g21770.t1;
NC_088784.1_Calliphora_vicina_chromosome_5,_idCalVici1.1,_whole_genome_shotgun_sequence	AUGUSTUS	CDS	106745981	106746261	1	+	2	ID=g21770.t1.CDS2;Parent=g21770.t1;
NC_088784.1_Calliphora_vicina_chromosome_5,_idCalVici1.1,_whole_genome_shotgun_sequence	AUGUSTUS	exon	106745981	106746261	.	+	.	ID=g21770.t1.exon2;Parent=g21770.t1;
NC_088784.1_Calliphora_vicina_chromosome_5,_idCalVici1.1,_whole_genome_shotgun_sequence	AUGUSTUS	intron	106746262	106746323	1	+	.	ID=g21770.t1.intron2;Parent=g21770.t1;
NC_088784.1_Calliphora_vicina_chromosome_5,_idCalVici1.1,_whole_genome_shotgun_sequence	AUGUSTUS	CDS	106746324	106746697	1	+	0	ID=g21770.t1.CDS3;Parent=g21770.t1;
NC_088784.1_Calliphora_vicina_chromosome_5,_idCalVici1.1,_whole_genome_shotgun_sequence	AUGUSTUS	exon	106746324	106746697	.	+	.	ID=g21770.t1.exon3;Parent=g21770.t1;
NC_088784.1_Calliphora_vicina_chromosome_5,_idCalVici1.1,_whole_genome_shotgun_sequence	AUGUSTUS	intron	106746698	106746775	1	+	.	ID=g21770.t1.intron3;Parent=g21770.t1;
NC_088784.1_Calliphora_vicina_chromosome_5,_idCalVici1.1,_whole_genome_shotgun_sequence	AUGUSTUS	CDS	106746776	106746921	1	+	1	ID=g21770.t1.CDS4;Parent=g21770.t1;
NC_088784.1_Calliphora_vicina_chromosome_5,_idCalVici1.1,_whole_genome_shotgun_sequence	AUGUSTUS	exon	106746776	106746921	.	+	.	ID=g21770.t1.exon4;Parent=g21770.t1;
NC_088784.1_Calliphora_vicina_chromosome_5,_idCalVici1.1,_whole_genome_shotgun_sequence	AUGUSTUS	intron	106746922	106747023	1	+	.	ID=g21770.t1.intron4;Parent=g21770.t1;
NC_088784.1_Calliphora_vicina_chromosome_5,_idCalVici1.1,_whole_genome_shotgun_sequence	AUGUSTUS	CDS	106747024	106747131	1	+	2	ID=g21770.t1.CDS5;Parent=g21770.t1;
NC_088784.1_Calliphora_vicina_chromosome_5,_idCalVici1.1,_whole_genome_shotgun_sequence	AUGUSTUS	exon	106747024	106747131	.	+	.	ID=g21770.t1.exon5;Parent=g21770.t1;
NC_088784.1_Calliphora_vicina_chromosome_5,_idCalVici1.1,_whole_genome_shotgun_sequence	AUGUSTUS	intron	106747132	106747228	1	+	.	ID=g21770.t1.intron5;Parent=g21770.t1;
NC_088784.1_Calliphora_vicina_chromosome_5,_idCalVici1.1,_whole_genome_shotgun_sequence	AUGUSTUS	CDS	106747229	106747264	1	+	2	ID=g21770.t1.CDS6;Parent=g21770.t1;
NC_088784.1_Calliphora_vicina_chromosome_5,_idCalVici1.1,_whole_genome_shotgun_sequence	AUGUSTUS	exon	106747229	106747264	.	+	.	ID=g21770.t1.exon6;Parent=g21770.t1;
NC_088784.1_Calliphora_vicina_chromosome_5,_idCalVici1.1,_whole_genome_shotgun_sequence	AUGUSTUS	intron	106747265	106747343	1	+	.	ID=g21770.t1.intron6;Parent=g21770.t1;
NC_088784.1_Calliphora_vicina_chromosome_5,_idCalVici1.1,_whole_genome_shotgun_sequence	AUGUSTUS	CDS	106747344	106747474	1	+	2	ID=g21770.t1.CDS7;Parent=g21770.t1;
NC_088784.1_Calliphora_vicina_chromosome_5,_idCalVici1.1,_whole_genome_shotgun_sequence	AUGUSTUS	exon	106747344	106747474	.	+	.	ID=g21770.t1.exon7;Parent=g21770.t1;
NC_088784.1_Calliphora_vicina_chromosome_5,_idCalVici1.1,_whole_genome_shotgun_sequence	AUGUSTUS	stop_codon	106747472	106747474	.	+	0	ID=g21770.t1.stop1;Parent=g21770.t1;
NC_088784.1_Calliphora_vicina_chromosome_5,_idCalVici1.1,_whole_genome_shotgun_sequence	AUGUSTUS	gene	106758324	106763463	.	+	.	ID=g21771;
NC_088784.1_Calliphora_vicina_chromosome_5,_idCalVici1.1,_whole_genome_shotgun_sequence	AUGUSTUS	mRNA	106758324	106763463	0.34	+	.	ID=g21771.t1;Parent=g21771;
NC_088784.1_Calliphora_vicina_chromosome_5,_idCalVici1.1,_whole_genome_shotgun_sequence	AUGUSTUS	start_codon	106758324	106758326	.	+	0	ID=g21771.t1.start1;Parent=g21771.t1;
NC_088784.1_Calliphora_vicina_chromosome_5,_idCalVici1.1,_whole_genome_shotgun_sequence	AUGUSTUS	CDS	106758324	106758525	0.79	+	0	ID=g21771.t1.CDS1;Parent=g21771.t1;
NC_088784.1_Calliphora_vicina_chromosome_5,_idCalVici1.1,_whole_genome_shotgun_sequence	AUGUSTUS	exon	106758324	106758525	.	+	.	ID=g21771.t1.exon1;Parent=g21771.t1;
NC_088784.1_Calliphora_vicina_chromosome_5,_idCalVici1.1,_whole_genome_shotgun_sequence	AUGUSTUS	intron	106758526	106763383	0.34	+	.	ID=g21771.t1.intron1;Parent=g21771.t1;
NC_088784.1_Calliphora_vicina_chromosome_5,_idCalVici1.1,_whole_genome_shotgun_sequence	AUGUSTUS	CDS	106763384	106763463	0.34	+	2	ID=g21771.t1.CDS2;Parent=g21771.t1;
NC_088784.1_Calliphora_vicina_chromosome_5,_idCalVici1.1,_whole_genome_shotgun_sequence	AUGUSTUS	exon	106763384	106763463	.	+	.	ID=g21771.t1.exon2;Parent=g21771.t1;
NC_088784.1_Calliphora_vicina_chromosome_5,_idCalVici1.1,_whole_genome_shotgun_sequence	AUGUSTUS	stop_codon	106763461	106763463	.	+	0	ID=g21771.t1.stop1;Parent=g21771.t1;
NC_088784.1_Calliphora_vicina_chromosome_5,_idCalVici1.1,_whole_genome_shotgun_sequence	AUGUSTUS	gene	106768994	106780718	.	+	.	ID=g21772;
NC_088784.1_Calliphora_vicina_chromosome_5,_idCalVici1.1,_whole_genome_shotgun_sequence	AUGUSTUS	mRNA	106768994	106780718	0.99	+	.	ID=g21772.t1;Parent=g21772;
NC_088784.1_Calliphora_vicina_chromosome_5,_idCalVici1.1,_whole_genome_shotgun_sequence	AUGUSTUS	start_codon	106768994	106768996	.	+	0	ID=g21772.t1.start1;Parent=g21772.t1;
NC_088784.1_Calliphora_vicina_chromosome_5,_idCalVici1.1,_whole_genome_shotgun_sequence	AUGUSTUS	CDS	106768994	106769216	0.99	+	0	ID=g21772.t1.CDS1;Parent=g21772.t1;
NC_088784.1_Calliphora_vicina_chromosome_5,_idCalVici1.1,_whole_genome_shotgun_sequence	AUGUSTUS	exon	106768994	106769216	.	+	.	ID=g21772.t1.exon1;Parent=g21772.t1;
NC_088784.1_Calliphora_vicina_chromosome_5,_idCalVici1.1,_whole_genome_shotgun_sequence	AUGUSTUS	intron	106769217	106769314	1	+	.	ID=g21772.t1.intron1;Parent=g21772.t1;
NC_088784.1_Calliphora_vicina_chromosome_5,_idCalVici1.1,_whole_genome_shotgun_sequence	AUGUSTUS	CDS	106769315	106769497	1	+	2	ID=g21772.t1.CDS2;Parent=g21772.t1;
NC_088784.1_Calliphora_vicina_chromosome_5,_idCalVici1.1,_whole_genome_shotgun_sequence	AUGUSTUS	exon	106769315	106769497	.	+	.	ID=g21772.t1.exon2;Parent=g21772.t1;
NC_088784.1_Calliphora_vicina_chromosome_5,_idCalVici1.1,_whole_genome_shotgun_sequence	AUGUSTUS	intron	106769498	106778996	1	+	.	ID=g21772.t1.intron2;Parent=g21772.t1;
NC_088784.1_Calliphora_vicina_chromosome_5,_idCalVici1.1,_whole_genome_shotgun_sequence	AUGUSTUS	CDS	106778997	106779569	1	+	2	ID=g21772.t1.CDS3;Parent=g21772.t1;
NC_088784.1_Calliphora_vicina_chromosome_5,_idCalVici1.1,_whole_genome_shotgun_sequence	AUGUSTUS	exon	106778997	106779569	.	+	.	ID=g21772.t1.exon3;Parent=g21772.t1;
NC_088784.1_Calliphora_vicina_chromosome_5,_idCalVici1.1,_whole_genome_shotgun_sequence	AUGUSTUS	intron	106779570	106779820	1	+	.	ID=g21772.t1.intron3;Parent=g21772.t1;
NC_088784.1_Calliphora_vicina_chromosome_5,_idCalVici1.1,_whole_genome_shotgun_sequence	AUGUSTUS	CDS	106779821	106779998	1	+	2	ID=g21772.t1.CDS4;Parent=g21772.t1;
NC_088784.1_Calliphora_vicina_chromosome_5,_idCalVici1.1,_whole_genome_shotgun_sequence	AUGUSTUS	exon	106779821	106779998	.	+	.	ID=g21772.t1.exon4;Parent=g21772.t1;
NC_088784.1_Calliphora_vicina_chromosome_5,_idCalVici1.1,_whole_genome_shotgun_sequence	AUGUSTUS	intron	106779999	106780060	1	+	.	ID=g21772.t1.intron4;Parent=g21772.t1;
NC_088784.1_Calliphora_vicina_chromosome_5,_idCalVici1.1,_whole_genome_shotgun_sequence	AUGUSTUS	CDS	106780061	106780358	1	+	1	ID=g21772.t1.CDS5;Parent=g21772.t1;
NC_088784.1_Calliphora_vicina_chromosome_5,_idCalVici1.1,_whole_genome_shotgun_sequence	AUGUSTUS	exon	106780061	106780358	.	+	.	ID=g21772.t1.exon5;Parent=g21772.t1;
NC_088784.1_Calliphora_vicina_chromosome_5,_idCalVici1.1,_whole_genome_shotgun_sequence	AUGUSTUS	intron	106780359	106780421	1	+	.	ID=g21772.t1.intron5;Parent=g21772.t1;
NC_088784.1_Calliphora_vicina_chromosome_5,_idCalVici1.1,_whole_genome_shotgun_sequence	AUGUSTUS	CDS	106780422	106780718	1	+	0	ID=g21772.t1.CDS6;Parent=g21772.t1;
NC_088784.1_Calliphora_vicina_chromosome_5,_idCalVici1.1,_whole_genome_shotgun_sequence	AUGUSTUS	exon	106780422	106780718	.	+	.	ID=g21772.t1.exon6;Parent=g21772.t1;
NC_088784.1_Calliphora_vicina_chromosome_5,_idCalVici1.1,_whole_genome_shotgun_sequence	AUGUSTUS	stop_codon	106780716	106780718	.	+	0	ID=g21772.t1.stop1;Parent=g21772.t1;
NC_088784.1_Calliphora_vicina_chromosome_5,_idCalVici1.1,_whole_genome_shotgun_sequence	AUGUSTUS	gene	106816536	106839500	.	+	.	ID=g21773;
NC_088784.1_Calliphora_vicina_chromosome_5,_idCalVici1.1,_whole_genome_shotgun_sequence	AUGUSTUS	mRNA	106816536	106839500	1	+	.	ID=g21773.t1;Parent=g21773;
NC_088784.1_Calliphora_vicina_chromosome_5,_idCalVici1.1,_whole_genome_shotgun_sequence	AUGUSTUS	start_codon	106816536	106816538	.	+	0	ID=g21773.t1.start1;Parent=g21773.t1;
NC_088784.1_Calliphora_vicina_chromosome_5,_idCalVici1.1,_whole_genome_shotgun_sequence	AUGUSTUS	CDS	106816536	106817019	1	+	0	ID=g21773.t1.CDS1;Parent=g21773.t1;
NC_088784.1_Calliphora_vicina_chromosome_5,_idCalVici1.1,_whole_genome_shotgun_sequence	AUGUSTUS	exon	106816536	106817019	.	+	.	ID=g21773.t1.exon1;Parent=g21773.t1;
NC_088784.1_Calliphora_vicina_chromosome_5,_idCalVici1.1,_whole_genome_shotgun_sequence	AUGUSTUS	intron	106817020	106833791	1	+	.	ID=g21773.t1.intron1;Parent=g21773.t1;
NC_088784.1_Calliphora_vicina_chromosome_5,_idCalVici1.1,_whole_genome_shotgun_sequence	AUGUSTUS	CDS	106833792	106833949	1	+	2	ID=g21773.t1.CDS2;Parent=g21773.t1;
NC_088784.1_Calliphora_vicina_chromosome_5,_idCalVici1.1,_whole_genome_shotgun_sequence	AUGUSTUS	exon	106833792	106833949	.	+	.	ID=g21773.t1.exon2;Parent=g21773.t1;
NC_088784.1_Calliphora_vicina_chromosome_5,_idCalVici1.1,_whole_genome_shotgun_sequence	AUGUSTUS	intron	106833950	106834007	1	+	.	ID=g21773.t1.intron2;Parent=g21773.t1;
NC_088784.1_Calliphora_vicina_chromosome_5,_idCalVici1.1,_whole_genome_shotgun_sequence	AUGUSTUS	CDS	106834008	106835505	1	+	0	ID=g21773.t1.CDS3;Parent=g21773.t1;
NC_088784.1_Calliphora_vicina_chromosome_5,_idCalVici1.1,_whole_genome_shotgun_sequence	AUGUSTUS	exon	106834008	106835505	.	+	.	ID=g21773.t1.exon3;Parent=g21773.t1;
NC_088784.1_Calliphora_vicina_chromosome_5,_idCalVici1.1,_whole_genome_shotgun_sequence	AUGUSTUS	intron	106835506	106835570	1	+	.	ID=g21773.t1.intron3;Parent=g21773.t1;
NC_088784.1_Calliphora_vicina_chromosome_5,_idCalVici1.1,_whole_genome_shotgun_sequence	AUGUSTUS	CDS	106835571	106835999	1	+	2	ID=g21773.t1.CDS4;Parent=g21773.t1;
NC_088784.1_Calliphora_vicina_chromosome_5,_idCalVici1.1,_whole_genome_shotgun_sequence	AUGUSTUS	exon	106835571	106835999	.	+	.	ID=g21773.t1.exon4;Parent=g21773.t1;
NC_088784.1_Calliphora_vicina_chromosome_5,_idCalVici1.1,_whole_genome_shotgun_sequence	AUGUSTUS	intron	106836000	106836072	1	+	.	ID=g21773.t1.intron4;Parent=g21773.t1;
NC_088784.1_Calliphora_vicina_chromosome_5,_idCalVici1.1,_whole_genome_shotgun_sequence	AUGUSTUS	CDS	106836073	106836250	1	+	2	ID=g21773.t1.CDS5;Parent=g21773.t1;
NC_088784.1_Calliphora_vicina_chromosome_5,_idCalVici1.1,_whole_genome_shotgun_sequence	AUGUSTUS	exon	106836073	106836250	.	+	.	ID=g21773.t1.exon5;Parent=g21773.t1;
NC_088784.1_Calliphora_vicina_chromosome_5,_idCalVici1.1,_whole_genome_shotgun_sequence	AUGUSTUS	intron	106836251	106838779	1	+	.	ID=g21773.t1.intron5;Parent=g21773.t1;
NC_088784.1_Calliphora_vicina_chromosome_5,_idCalVici1.1,_whole_genome_shotgun_sequence	AUGUSTUS	CDS	106838780	106838932	1	+	1	ID=g21773.t1.CDS6;Parent=g21773.t1;
NC_088784.1_Calliphora_vicina_chromosome_5,_idCalVici1.1,_whole_genome_shotgun_sequence	AUGUSTUS	exon	106838780	106838932	.	+	.	ID=g21773.t1.exon6;Parent=g21773.t1;
NC_088784.1_Calliphora_vicina_chromosome_5,_idCalVici1.1,_whole_genome_shotgun_sequence	AUGUSTUS	intron	106838933	106839001	1	+	.	ID=g21773.t1.intron6;Parent=g21773.t1;
NC_088784.1_Calliphora_vicina_chromosome_5,_idCalVici1.1,_whole_genome_shotgun_sequence	AUGUSTUS	CDS	106839002	106839273	1	+	1	ID=g21773.t1.CDS7;Parent=g21773.t1;
NC_088784.1_Calliphora_vicina_chromosome_5,_idCalVici1.1,_whole_genome_shotgun_sequence	AUGUSTUS	exon	106839002	106839273	.	+	.	ID=g21773.t1.exon7;Parent=g21773.t1;
NC_088784.1_Calliphora_vicina_chromosome_5,_idCalVici1.1,_whole_genome_shotgun_sequence	AUGUSTUS	intron	106839274	106839336	1	+	.	ID=g21773.t1.intron7;Parent=g21773.t1;
NC_088784.1_Calliphora_vicina_chromosome_5,_idCalVici1.1,_whole_genome_shotgun_sequence	AUGUSTUS	CDS	106839337	106839500	1	+	2	ID=g21773.t1.CDS8;Parent=g21773.t1;
NC_088784.1_Calliphora_vicina_chromosome_5,_idCalVici1.1,_whole_genome_shotgun_sequence	AUGUSTUS	exon	106839337	106839500	.	+	.	ID=g21773.t1.exon8;Parent=g21773.t1;
NC_088784.1_Calliphora_vicina_chromosome_5,_idCalVici1.1,_whole_genome_shotgun_sequence	AUGUSTUS	stop_codon	106839498	106839500	.	+	0	ID=g21773.t1.stop1;Parent=g21773.t1;
NC_088784.1_Calliphora_vicina_chromosome_5,_idCalVici1.1,_whole_genome_shotgun_sequence	GeneMark.hmm3	mRNA	106833860	106839500	.	+	.	ID=g21773.t2;Parent=g21773;
NC_088784.1_Calliphora_vicina_chromosome_5,_idCalVici1.1,_whole_genome_shotgun_sequence	GeneMark.hmm3	start_codon	106833860	106833862	.	+	0	ID=g21773.t2.start1;Parent=g21773.t2;
NC_088784.1_Calliphora_vicina_chromosome_5,_idCalVici1.1,_whole_genome_shotgun_sequence	GeneMark.hmm3	CDS	106833860	106833949	.	+	0	ID=g21773.t2.CDS1;Parent=g21773.t2;
NC_088784.1_Calliphora_vicina_chromosome_5,_idCalVici1.1,_whole_genome_shotgun_sequence	GeneMark.hmm3	exon	106833860	106833949	0	+	.	ID=g21773.t2.exon1;Parent=g21773.t2;
NC_088784.1_Calliphora_vicina_chromosome_5,_idCalVici1.1,_whole_genome_shotgun_sequence	GeneMark.hmm3	intron	106833950	106834007	.	+	0	ID=g21773.t2.intron1;Parent=g21773.t2;
NC_088784.1_Calliphora_vicina_chromosome_5,_idCalVici1.1,_whole_genome_shotgun_sequence	GeneMark.hmm3	CDS	106834008	106835505	.	+	0	ID=g21773.t2.CDS2;Parent=g21773.t2;
NC_088784.1_Calliphora_vicina_chromosome_5,_idCalVici1.1,_whole_genome_shotgun_sequence	GeneMark.hmm3	exon	106834008	106835505	0	+	.	ID=g21773.t2.exon2;Parent=g21773.t2;
NC_088784.1_Calliphora_vicina_chromosome_5,_idCalVici1.1,_whole_genome_shotgun_sequence	GeneMark.hmm3	intron	106835506	106835570	.	+	2	ID=g21773.t2.intron2;Parent=g21773.t2;
NC_088784.1_Calliphora_vicina_chromosome_5,_idCalVici1.1,_whole_genome_shotgun_sequence	GeneMark.hmm3	CDS	106835571	106835999	.	+	2	ID=g21773.t2.CDS3;Parent=g21773.t2;
NC_088784.1_Calliphora_vicina_chromosome_5,_idCalVici1.1,_whole_genome_shotgun_sequence	GeneMark.hmm3	exon	106835571	106835999	0	+	.	ID=g21773.t2.exon3;Parent=g21773.t2;
NC_088784.1_Calliphora_vicina_chromosome_5,_idCalVici1.1,_whole_genome_shotgun_sequence	GeneMark.hmm3	intron	106836000	106836072	.	+	2	ID=g21773.t2.intron3;Parent=g21773.t2;
NC_088784.1_Calliphora_vicina_chromosome_5,_idCalVici1.1,_whole_genome_shotgun_sequence	GeneMark.hmm3	CDS	106836073	106836250	.	+	2	ID=g21773.t2.CDS4;Parent=g21773.t2;
NC_088784.1_Calliphora_vicina_chromosome_5,_idCalVici1.1,_whole_genome_shotgun_sequence	GeneMark.hmm3	exon	106836073	106836250	0	+	.	ID=g21773.t2.exon4;Parent=g21773.t2;
NC_088784.1_Calliphora_vicina_chromosome_5,_idCalVici1.1,_whole_genome_shotgun_sequence	GeneMark.hmm3	intron	106836251	106838779	.	+	1	ID=g21773.t2.intron4;Parent=g21773.t2;
NC_088784.1_Calliphora_vicina_chromosome_5,_idCalVici1.1,_whole_genome_shotgun_sequence	GeneMark.hmm3	CDS	106838780	106838932	.	+	1	ID=g21773.t2.CDS5;Parent=g21773.t2;
NC_088784.1_Calliphora_vicina_chromosome_5,_idCalVici1.1,_whole_genome_shotgun_sequence	GeneMark.hmm3	exon	106838780	106838932	0	+	.	ID=g21773.t2.exon5;Parent=g21773.t2;
NC_088784.1_Calliphora_vicina_chromosome_5,_idCalVici1.1,_whole_genome_shotgun_sequence	GeneMark.hmm3	intron	106838933	106839001	.	+	1	ID=g21773.t2.intron5;Parent=g21773.t2;
NC_088784.1_Calliphora_vicina_chromosome_5,_idCalVici1.1,_whole_genome_shotgun_sequence	GeneMark.hmm3	CDS	106839002	106839273	.	+	1	ID=g21773.t2.CDS6;Parent=g21773.t2;
NC_088784.1_Calliphora_vicina_chromosome_5,_idCalVici1.1,_whole_genome_shotgun_sequence	GeneMark.hmm3	exon	106839002	106839273	0	+	.	ID=g21773.t2.exon6;Parent=g21773.t2;
NC_088784.1_Calliphora_vicina_chromosome_5,_idCalVici1.1,_whole_genome_shotgun_sequence	GeneMark.hmm3	intron	106839274	106839336	.	+	2	ID=g21773.t2.intron6;Parent=g21773.t2;
NC_088784.1_Calliphora_vicina_chromosome_5,_idCalVici1.1,_whole_genome_shotgun_sequence	GeneMark.hmm3	CDS	106839337	106839500	.	+	2	ID=g21773.t2.CDS7;Parent=g21773.t2;
NC_088784.1_Calliphora_vicina_chromosome_5,_idCalVici1.1,_whole_genome_shotgun_sequence	GeneMark.hmm3	exon	106839337	106839500	0	+	.	ID=g21773.t2.exon7;Parent=g21773.t2;
NC_088784.1_Calliphora_vicina_chromosome_5,_idCalVici1.1,_whole_genome_shotgun_sequence	GeneMark.hmm3	stop_codon	106839498	106839500	.	+	0	ID=g21773.t2.stop1;Parent=g21773.t2;
NC_088784.1_Calliphora_vicina_chromosome_5,_idCalVici1.1,_whole_genome_shotgun_sequence	AUGUSTUS	gene	106866313	106909934	.	+	.	ID=g21774;
NC_088784.1_Calliphora_vicina_chromosome_5,_idCalVici1.1,_whole_genome_shotgun_sequence	AUGUSTUS	mRNA	106866313	106909934	0.42	+	.	ID=g21774.t1;Parent=g21774;
NC_088784.1_Calliphora_vicina_chromosome_5,_idCalVici1.1,_whole_genome_shotgun_sequence	AUGUSTUS	start_codon	106866313	106866315	.	+	0	ID=g21774.t1.start1;Parent=g21774.t1;
NC_088784.1_Calliphora_vicina_chromosome_5,_idCalVici1.1,_whole_genome_shotgun_sequence	AUGUSTUS	CDS	106866313	106866475	0.46	+	0	ID=g21774.t1.CDS1;Parent=g21774.t1;
NC_088784.1_Calliphora_vicina_chromosome_5,_idCalVici1.1,_whole_genome_shotgun_sequence	AUGUSTUS	exon	106866313	106866475	.	+	.	ID=g21774.t1.exon1;Parent=g21774.t1;
NC_088784.1_Calliphora_vicina_chromosome_5,_idCalVici1.1,_whole_genome_shotgun_sequence	AUGUSTUS	intron	106866476	106903819	0.42	+	.	ID=g21774.t1.intron1;Parent=g21774.t1;
NC_088784.1_Calliphora_vicina_chromosome_5,_idCalVici1.1,_whole_genome_shotgun_sequence	AUGUSTUS	CDS	106903820	106907812	0.71	+	2	ID=g21774.t1.CDS2;Parent=g21774.t1;
NC_088784.1_Calliphora_vicina_chromosome_5,_idCalVici1.1,_whole_genome_shotgun_sequence	AUGUSTUS	exon	106903820	106907812	.	+	.	ID=g21774.t1.exon2;Parent=g21774.t1;
NC_088784.1_Calliphora_vicina_chromosome_5,_idCalVici1.1,_whole_genome_shotgun_sequence	AUGUSTUS	intron	106907813	106908237	1	+	.	ID=g21774.t1.intron2;Parent=g21774.t1;
NC_088784.1_Calliphora_vicina_chromosome_5,_idCalVici1.1,_whole_genome_shotgun_sequence	AUGUSTUS	CDS	106908238	106908424	1	+	2	ID=g21774.t1.CDS3;Parent=g21774.t1;
NC_088784.1_Calliphora_vicina_chromosome_5,_idCalVici1.1,_whole_genome_shotgun_sequence	AUGUSTUS	exon	106908238	106908424	.	+	.	ID=g21774.t1.exon3;Parent=g21774.t1;
NC_088784.1_Calliphora_vicina_chromosome_5,_idCalVici1.1,_whole_genome_shotgun_sequence	AUGUSTUS	intron	106908425	106908486	1	+	.	ID=g21774.t1.intron3;Parent=g21774.t1;
NC_088784.1_Calliphora_vicina_chromosome_5,_idCalVici1.1,_whole_genome_shotgun_sequence	AUGUSTUS	CDS	106908487	106908671	1	+	1	ID=g21774.t1.CDS4;Parent=g21774.t1;
NC_088784.1_Calliphora_vicina_chromosome_5,_idCalVici1.1,_whole_genome_shotgun_sequence	AUGUSTUS	exon	106908487	106908671	.	+	.	ID=g21774.t1.exon4;Parent=g21774.t1;
NC_088784.1_Calliphora_vicina_chromosome_5,_idCalVici1.1,_whole_genome_shotgun_sequence	AUGUSTUS	intron	106908672	106908726	1	+	.	ID=g21774.t1.intron4;Parent=g21774.t1;
NC_088784.1_Calliphora_vicina_chromosome_5,_idCalVici1.1,_whole_genome_shotgun_sequence	AUGUSTUS	CDS	106908727	106908842	1	+	2	ID=g21774.t1.CDS5;Parent=g21774.t1;
NC_088784.1_Calliphora_vicina_chromosome_5,_idCalVici1.1,_whole_genome_shotgun_sequence	AUGUSTUS	exon	106908727	106908842	.	+	.	ID=g21774.t1.exon5;Parent=g21774.t1;
NC_088784.1_Calliphora_vicina_chromosome_5,_idCalVici1.1,_whole_genome_shotgun_sequence	AUGUSTUS	intron	106908843	106909572	1	+	.	ID=g21774.t1.intron5;Parent=g21774.t1;
NC_088784.1_Calliphora_vicina_chromosome_5,_idCalVici1.1,_whole_genome_shotgun_sequence	AUGUSTUS	CDS	106909573	106909692	1	+	0	ID=g21774.t1.CDS6;Parent=g21774.t1;
NC_088784.1_Calliphora_vicina_chromosome_5,_idCalVici1.1,_whole_genome_shotgun_sequence	AUGUSTUS	exon	106909573	106909692	.	+	.	ID=g21774.t1.exon6;Parent=g21774.t1;
NC_088784.1_Calliphora_vicina_chromosome_5,_idCalVici1.1,_whole_genome_shotgun_sequence	AUGUSTUS	intron	106909693	106909769	1	+	.	ID=g21774.t1.intron6;Parent=g21774.t1;
NC_088784.1_Calliphora_vicina_chromosome_5,_idCalVici1.1,_whole_genome_shotgun_sequence	AUGUSTUS	CDS	106909770	106909934	1	+	0	ID=g21774.t1.CDS7;Parent=g21774.t1;
NC_088784.1_Calliphora_vicina_chromosome_5,_idCalVici1.1,_whole_genome_shotgun_sequence	AUGUSTUS	exon	106909770	106909934	.	+	.	ID=g21774.t1.exon7;Parent=g21774.t1;
NC_088784.1_Calliphora_vicina_chromosome_5,_idCalVici1.1,_whole_genome_shotgun_sequence	AUGUSTUS	stop_codon	106909932	106909934	.	+	0	ID=g21774.t1.stop1;Parent=g21774.t1;
NC_088784.1_Calliphora_vicina_chromosome_5,_idCalVici1.1,_whole_genome_shotgun_sequence	AUGUSTUS	gene	106916592	106929412	.	-	.	ID=g21775;
NC_088784.1_Calliphora_vicina_chromosome_5,_idCalVici1.1,_whole_genome_shotgun_sequence	AUGUSTUS	mRNA	106916592	106922307	1	-	.	ID=g21775.t1;Parent=g21775;
NC_088784.1_Calliphora_vicina_chromosome_5,_idCalVici1.1,_whole_genome_shotgun_sequence	AUGUSTUS	stop_codon	106916592	106916594	.	-	0	ID=g21775.t1.stop1;Parent=g21775.t1;
NC_088784.1_Calliphora_vicina_chromosome_5,_idCalVici1.1,_whole_genome_shotgun_sequence	AUGUSTUS	CDS	106916592	106916774	1	-	0	ID=g21775.t1.CDS1;Parent=g21775.t1;
NC_088784.1_Calliphora_vicina_chromosome_5,_idCalVici1.1,_whole_genome_shotgun_sequence	AUGUSTUS	exon	106916592	106916774	.	-	.	ID=g21775.t1.exon1;Parent=g21775.t1;
NC_088784.1_Calliphora_vicina_chromosome_5,_idCalVici1.1,_whole_genome_shotgun_sequence	AUGUSTUS	intron	106916775	106917570	1	-	.	ID=g21775.t1.intron1;Parent=g21775.t1;
NC_088784.1_Calliphora_vicina_chromosome_5,_idCalVici1.1,_whole_genome_shotgun_sequence	AUGUSTUS	CDS	106917571	106918094	1	-	2	ID=g21775.t1.CDS2;Parent=g21775.t1;
NC_088784.1_Calliphora_vicina_chromosome_5,_idCalVici1.1,_whole_genome_shotgun_sequence	AUGUSTUS	exon	106917571	106918094	.	-	.	ID=g21775.t1.exon2;Parent=g21775.t1;
NC_088784.1_Calliphora_vicina_chromosome_5,_idCalVici1.1,_whole_genome_shotgun_sequence	AUGUSTUS	intron	106918095	106918150	1	-	.	ID=g21775.t1.intron2;Parent=g21775.t1;
NC_088784.1_Calliphora_vicina_chromosome_5,_idCalVici1.1,_whole_genome_shotgun_sequence	AUGUSTUS	CDS	106918151	106918384	1	-	2	ID=g21775.t1.CDS3;Parent=g21775.t1;
NC_088784.1_Calliphora_vicina_chromosome_5,_idCalVici1.1,_whole_genome_shotgun_sequence	AUGUSTUS	exon	106918151	106918384	.	-	.	ID=g21775.t1.exon3;Parent=g21775.t1;
NC_088784.1_Calliphora_vicina_chromosome_5,_idCalVici1.1,_whole_genome_shotgun_sequence	AUGUSTUS	intron	106918385	106918459	1	-	.	ID=g21775.t1.intron3;Parent=g21775.t1;
NC_088784.1_Calliphora_vicina_chromosome_5,_idCalVici1.1,_whole_genome_shotgun_sequence	AUGUSTUS	CDS	106918460	106918687	1	-	2	ID=g21775.t1.CDS4;Parent=g21775.t1;
NC_088784.1_Calliphora_vicina_chromosome_5,_idCalVici1.1,_whole_genome_shotgun_sequence	AUGUSTUS	exon	106918460	106918687	.	-	.	ID=g21775.t1.exon4;Parent=g21775.t1;
NC_088784.1_Calliphora_vicina_chromosome_5,_idCalVici1.1,_whole_genome_shotgun_sequence	AUGUSTUS	intron	106918688	106922177	1	-	.	ID=g21775.t1.intron4;Parent=g21775.t1;
NC_088784.1_Calliphora_vicina_chromosome_5,_idCalVici1.1,_whole_genome_shotgun_sequence	AUGUSTUS	CDS	106922178	106922307	1	-	0	ID=g21775.t1.CDS5;Parent=g21775.t1;
NC_088784.1_Calliphora_vicina_chromosome_5,_idCalVici1.1,_whole_genome_shotgun_sequence	AUGUSTUS	exon	106922178	106922307	.	-	.	ID=g21775.t1.exon5;Parent=g21775.t1;
NC_088784.1_Calliphora_vicina_chromosome_5,_idCalVici1.1,_whole_genome_shotgun_sequence	AUGUSTUS	start_codon	106922305	106922307	.	-	0	ID=g21775.t1.start1;Parent=g21775.t1;
NC_088784.1_Calliphora_vicina_chromosome_5,_idCalVici1.1,_whole_genome_shotgun_sequence	AUGUSTUS	mRNA	106916592	106929412	1	-	.	ID=g21775.t2;Parent=g21775;
NC_088784.1_Calliphora_vicina_chromosome_5,_idCalVici1.1,_whole_genome_shotgun_sequence	AUGUSTUS	stop_codon	106916592	106916594	.	-	0	ID=g21775.t2.stop1;Parent=g21775.t2;
NC_088784.1_Calliphora_vicina_chromosome_5,_idCalVici1.1,_whole_genome_shotgun_sequence	AUGUSTUS	CDS	106916592	106916774	1	-	0	ID=g21775.t2.CDS1;Parent=g21775.t2;
NC_088784.1_Calliphora_vicina_chromosome_5,_idCalVici1.1,_whole_genome_shotgun_sequence	AUGUSTUS	exon	106916592	106916774	.	-	.	ID=g21775.t2.exon1;Parent=g21775.t2;
NC_088784.1_Calliphora_vicina_chromosome_5,_idCalVici1.1,_whole_genome_shotgun_sequence	AUGUSTUS	intron	106916775	106917570	1	-	.	ID=g21775.t2.intron1;Parent=g21775.t2;
NC_088784.1_Calliphora_vicina_chromosome_5,_idCalVici1.1,_whole_genome_shotgun_sequence	AUGUSTUS	CDS	106917571	106918094	1	-	2	ID=g21775.t2.CDS2;Parent=g21775.t2;
NC_088784.1_Calliphora_vicina_chromosome_5,_idCalVici1.1,_whole_genome_shotgun_sequence	AUGUSTUS	exon	106917571	106918094	.	-	.	ID=g21775.t2.exon2;Parent=g21775.t2;
NC_088784.1_Calliphora_vicina_chromosome_5,_idCalVici1.1,_whole_genome_shotgun_sequence	AUGUSTUS	intron	106918095	106918150	1	-	.	ID=g21775.t2.intron2;Parent=g21775.t2;
NC_088784.1_Calliphora_vicina_chromosome_5,_idCalVici1.1,_whole_genome_shotgun_sequence	AUGUSTUS	CDS	106918151	106918384	1	-	2	ID=g21775.t2.CDS3;Parent=g21775.t2;
NC_088784.1_Calliphora_vicina_chromosome_5,_idCalVici1.1,_whole_genome_shotgun_sequence	AUGUSTUS	exon	106918151	106918384	.	-	.	ID=g21775.t2.exon3;Parent=g21775.t2;
NC_088784.1_Calliphora_vicina_chromosome_5,_idCalVici1.1,_whole_genome_shotgun_sequence	AUGUSTUS	intron	106918385	106918459	1	-	.	ID=g21775.t2.intron3;Parent=g21775.t2;
NC_088784.1_Calliphora_vicina_chromosome_5,_idCalVici1.1,_whole_genome_shotgun_sequence	AUGUSTUS	CDS	106918460	106918687	1	-	2	ID=g21775.t2.CDS4;Parent=g21775.t2;
NC_088784.1_Calliphora_vicina_chromosome_5,_idCalVici1.1,_whole_genome_shotgun_sequence	AUGUSTUS	exon	106918460	106918687	.	-	.	ID=g21775.t2.exon4;Parent=g21775.t2;
NC_088784.1_Calliphora_vicina_chromosome_5,_idCalVici1.1,_whole_genome_shotgun_sequence	AUGUSTUS	intron	106918688	106922177	1	-	.	ID=g21775.t2.intron4;Parent=g21775.t2;
NC_088784.1_Calliphora_vicina_chromosome_5,_idCalVici1.1,_whole_genome_shotgun_sequence	AUGUSTUS	CDS	106922178	106922311	1	-	1	ID=g21775.t2.CDS5;Parent=g21775.t2;
NC_088784.1_Calliphora_vicina_chromosome_5,_idCalVici1.1,_whole_genome_shotgun_sequence	AUGUSTUS	exon	106922178	106922311	.	-	.	ID=g21775.t2.exon5;Parent=g21775.t2;
NC_088784.1_Calliphora_vicina_chromosome_5,_idCalVici1.1,_whole_genome_shotgun_sequence	AUGUSTUS	intron	106922312	106927108	1	-	.	ID=g21775.t2.intron5;Parent=g21775.t2;
NC_088784.1_Calliphora_vicina_chromosome_5,_idCalVici1.1,_whole_genome_shotgun_sequence	AUGUSTUS	CDS	106927109	106927226	1	-	2	ID=g21775.t2.CDS6;Parent=g21775.t2;
NC_088784.1_Calliphora_vicina_chromosome_5,_idCalVici1.1,_whole_genome_shotgun_sequence	AUGUSTUS	exon	106927109	106927226	.	-	.	ID=g21775.t2.exon6;Parent=g21775.t2;
NC_088784.1_Calliphora_vicina_chromosome_5,_idCalVici1.1,_whole_genome_shotgun_sequence	AUGUSTUS	intron	106927227	106928961	1	-	.	ID=g21775.t2.intron6;Parent=g21775.t2;
NC_088784.1_Calliphora_vicina_chromosome_5,_idCalVici1.1,_whole_genome_shotgun_sequence	AUGUSTUS	CDS	106928962	106929201	1	-	2	ID=g21775.t2.CDS7;Parent=g21775.t2;
NC_088784.1_Calliphora_vicina_chromosome_5,_idCalVici1.1,_whole_genome_shotgun_sequence	AUGUSTUS	exon	106928962	106929201	.	-	.	ID=g21775.t2.exon7;Parent=g21775.t2;
NC_088784.1_Calliphora_vicina_chromosome_5,_idCalVici1.1,_whole_genome_shotgun_sequence	AUGUSTUS	intron	106929202	106929261	1	-	.	ID=g21775.t2.intron7;Parent=g21775.t2;
NC_088784.1_Calliphora_vicina_chromosome_5,_idCalVici1.1,_whole_genome_shotgun_sequence	AUGUSTUS	CDS	106929262	106929412	1	-	0	ID=g21775.t2.CDS8;Parent=g21775.t2;
NC_088784.1_Calliphora_vicina_chromosome_5,_idCalVici1.1,_whole_genome_shotgun_sequence	AUGUSTUS	exon	106929262	106929412	.	-	.	ID=g21775.t2.exon8;Parent=g21775.t2;
NC_088784.1_Calliphora_vicina_chromosome_5,_idCalVici1.1,_whole_genome_shotgun_sequence	AUGUSTUS	start_codon	106929410	106929412	.	-	0	ID=g21775.t2.start1;Parent=g21775.t2;
NC_088784.1_Calliphora_vicina_chromosome_5,_idCalVici1.1,_whole_genome_shotgun_sequence	GeneMark.hmm3	mRNA	106926594	106929412	.	-	.	ID=g21775.t3;Parent=g21775;
NC_088784.1_Calliphora_vicina_chromosome_5,_idCalVici1.1,_whole_genome_shotgun_sequence	GeneMark.hmm3	stop_codon	106926594	106926596	.	-	0	ID=g21775.t3.stop1;Parent=g21775.t3;
NC_088784.1_Calliphora_vicina_chromosome_5,_idCalVici1.1,_whole_genome_shotgun_sequence	GeneMark.hmm3	CDS	106926594	106926831	.	-	1	ID=g21775.t3.CDS1;Parent=g21775.t3;
NC_088784.1_Calliphora_vicina_chromosome_5,_idCalVici1.1,_whole_genome_shotgun_sequence	GeneMark.hmm3	exon	106926594	106926831	0	-	.	ID=g21775.t3.exon1;Parent=g21775.t3;
NC_088784.1_Calliphora_vicina_chromosome_5,_idCalVici1.1,_whole_genome_shotgun_sequence	GeneMark.hmm3	intron	106926832	106927108	.	-	2	ID=g21775.t3.intron1;Parent=g21775.t3;
NC_088784.1_Calliphora_vicina_chromosome_5,_idCalVici1.1,_whole_genome_shotgun_sequence	GeneMark.hmm3	CDS	106927109	106927226	.	-	2	ID=g21775.t3.CDS2;Parent=g21775.t3;
NC_088784.1_Calliphora_vicina_chromosome_5,_idCalVici1.1,_whole_genome_shotgun_sequence	GeneMark.hmm3	exon	106927109	106927226	0	-	.	ID=g21775.t3.exon2;Parent=g21775.t3;
NC_088784.1_Calliphora_vicina_chromosome_5,_idCalVici1.1,_whole_genome_shotgun_sequence	GeneMark.hmm3	intron	106927227	106928961	.	-	2	ID=g21775.t3.intron2;Parent=g21775.t3;
NC_088784.1_Calliphora_vicina_chromosome_5,_idCalVici1.1,_whole_genome_shotgun_sequence	GeneMark.hmm3	CDS	106928962	106929201	.	-	2	ID=g21775.t3.CDS3;Parent=g21775.t3;
NC_088784.1_Calliphora_vicina_chromosome_5,_idCalVici1.1,_whole_genome_shotgun_sequence	GeneMark.hmm3	exon	106928962	106929201	0	-	.	ID=g21775.t3.exon3;Parent=g21775.t3;
NC_088784.1_Calliphora_vicina_chromosome_5,_idCalVici1.1,_whole_genome_shotgun_sequence	GeneMark.hmm3	intron	106929202	106929261	.	-	0	ID=g21775.t3.intron3;Parent=g21775.t3;
NC_088784.1_Calliphora_vicina_chromosome_5,_idCalVici1.1,_whole_genome_shotgun_sequence	GeneMark.hmm3	CDS	106929262	106929412	.	-	0	ID=g21775.t3.CDS4;Parent=g21775.t3;
NC_088784.1_Calliphora_vicina_chromosome_5,_idCalVici1.1,_whole_genome_shotgun_sequence	GeneMark.hmm3	exon	106929262	106929412	0	-	.	ID=g21775.t3.exon4;Parent=g21775.t3;
NC_088784.1_Calliphora_vicina_chromosome_5,_idCalVici1.1,_whole_genome_shotgun_sequence	GeneMark.hmm3	start_codon	106929410	106929412	.	-	0	ID=g21775.t3.start1;Parent=g21775.t3;
NC_088784.1_Calliphora_vicina_chromosome_5,_idCalVici1.1,_whole_genome_shotgun_sequence	AUGUSTUS	gene	106931042	106935832	.	+	.	ID=g21776;
NC_088784.1_Calliphora_vicina_chromosome_5,_idCalVici1.1,_whole_genome_shotgun_sequence	AUGUSTUS	mRNA	106931042	106935832	1	+	.	ID=g21776.t1;Parent=g21776;
NC_088784.1_Calliphora_vicina_chromosome_5,_idCalVici1.1,_whole_genome_shotgun_sequence	AUGUSTUS	start_codon	106931042	106931044	.	+	0	ID=g21776.t1.start1;Parent=g21776.t1;
NC_088784.1_Calliphora_vicina_chromosome_5,_idCalVici1.1,_whole_genome_shotgun_sequence	AUGUSTUS	CDS	106931042	106931699	1	+	0	ID=g21776.t1.CDS1;Parent=g21776.t1;
NC_088784.1_Calliphora_vicina_chromosome_5,_idCalVici1.1,_whole_genome_shotgun_sequence	AUGUSTUS	exon	106931042	106931699	.	+	.	ID=g21776.t1.exon1;Parent=g21776.t1;
NC_088784.1_Calliphora_vicina_chromosome_5,_idCalVici1.1,_whole_genome_shotgun_sequence	AUGUSTUS	intron	106931700	106931761	1	+	.	ID=g21776.t1.intron1;Parent=g21776.t1;
NC_088784.1_Calliphora_vicina_chromosome_5,_idCalVici1.1,_whole_genome_shotgun_sequence	AUGUSTUS	CDS	106931762	106933911	1	+	2	ID=g21776.t1.CDS2;Parent=g21776.t1;
NC_088784.1_Calliphora_vicina_chromosome_5,_idCalVici1.1,_whole_genome_shotgun_sequence	AUGUSTUS	exon	106931762	106933911	.	+	.	ID=g21776.t1.exon2;Parent=g21776.t1;
NC_088784.1_Calliphora_vicina_chromosome_5,_idCalVici1.1,_whole_genome_shotgun_sequence	AUGUSTUS	intron	106933912	106933965	1	+	.	ID=g21776.t1.intron2;Parent=g21776.t1;
NC_088784.1_Calliphora_vicina_chromosome_5,_idCalVici1.1,_whole_genome_shotgun_sequence	AUGUSTUS	CDS	106933966	106934096	1	+	0	ID=g21776.t1.CDS3;Parent=g21776.t1;
NC_088784.1_Calliphora_vicina_chromosome_5,_idCalVici1.1,_whole_genome_shotgun_sequence	AUGUSTUS	exon	106933966	106934096	.	+	.	ID=g21776.t1.exon3;Parent=g21776.t1;
NC_088784.1_Calliphora_vicina_chromosome_5,_idCalVici1.1,_whole_genome_shotgun_sequence	AUGUSTUS	intron	106934097	106934155	1	+	.	ID=g21776.t1.intron3;Parent=g21776.t1;
NC_088784.1_Calliphora_vicina_chromosome_5,_idCalVici1.1,_whole_genome_shotgun_sequence	AUGUSTUS	CDS	106934156	106934719	1	+	1	ID=g21776.t1.CDS4;Parent=g21776.t1;
NC_088784.1_Calliphora_vicina_chromosome_5,_idCalVici1.1,_whole_genome_shotgun_sequence	AUGUSTUS	exon	106934156	106934719	.	+	.	ID=g21776.t1.exon4;Parent=g21776.t1;
NC_088784.1_Calliphora_vicina_chromosome_5,_idCalVici1.1,_whole_genome_shotgun_sequence	AUGUSTUS	intron	106934720	106934773	1	+	.	ID=g21776.t1.intron4;Parent=g21776.t1;
NC_088784.1_Calliphora_vicina_chromosome_5,_idCalVici1.1,_whole_genome_shotgun_sequence	AUGUSTUS	CDS	106934774	106935265	1	+	1	ID=g21776.t1.CDS5;Parent=g21776.t1;
NC_088784.1_Calliphora_vicina_chromosome_5,_idCalVici1.1,_whole_genome_shotgun_sequence	AUGUSTUS	exon	106934774	106935265	.	+	.	ID=g21776.t1.exon5;Parent=g21776.t1;
NC_088784.1_Calliphora_vicina_chromosome_5,_idCalVici1.1,_whole_genome_shotgun_sequence	AUGUSTUS	intron	106935266	106935334	1	+	.	ID=g21776.t1.intron5;Parent=g21776.t1;
NC_088784.1_Calliphora_vicina_chromosome_5,_idCalVici1.1,_whole_genome_shotgun_sequence	AUGUSTUS	CDS	106935335	106935486	1	+	1	ID=g21776.t1.CDS6;Parent=g21776.t1;
NC_088784.1_Calliphora_vicina_chromosome_5,_idCalVici1.1,_whole_genome_shotgun_sequence	AUGUSTUS	exon	106935335	106935486	.	+	.	ID=g21776.t1.exon6;Parent=g21776.t1;
NC_088784.1_Calliphora_vicina_chromosome_5,_idCalVici1.1,_whole_genome_shotgun_sequence	AUGUSTUS	intron	106935487	106935550	1	+	.	ID=g21776.t1.intron6;Parent=g21776.t1;
NC_088784.1_Calliphora_vicina_chromosome_5,_idCalVici1.1,_whole_genome_shotgun_sequence	AUGUSTUS	CDS	106935551	106935726	1	+	2	ID=g21776.t1.CDS7;Parent=g21776.t1;
NC_088784.1_Calliphora_vicina_chromosome_5,_idCalVici1.1,_whole_genome_shotgun_sequence	AUGUSTUS	exon	106935551	106935726	.	+	.	ID=g21776.t1.exon7;Parent=g21776.t1;
NC_088784.1_Calliphora_vicina_chromosome_5,_idCalVici1.1,_whole_genome_shotgun_sequence	AUGUSTUS	intron	106935727	106935784	1	+	.	ID=g21776.t1.intron7;Parent=g21776.t1;
NC_088784.1_Calliphora_vicina_chromosome_5,_idCalVici1.1,_whole_genome_shotgun_sequence	AUGUSTUS	CDS	106935785	106935832	1	+	0	ID=g21776.t1.CDS8;Parent=g21776.t1;
NC_088784.1_Calliphora_vicina_chromosome_5,_idCalVici1.1,_whole_genome_shotgun_sequence	AUGUSTUS	exon	106935785	106935832	.	+	.	ID=g21776.t1.exon8;Parent=g21776.t1;
NC_088784.1_Calliphora_vicina_chromosome_5,_idCalVici1.1,_whole_genome_shotgun_sequence	AUGUSTUS	stop_codon	106935830	106935832	.	+	0	ID=g21776.t1.stop1;Parent=g21776.t1;
NC_088784.1_Calliphora_vicina_chromosome_5,_idCalVici1.1,_whole_genome_shotgun_sequence	AUGUSTUS	gene	106937577	106938041	.	+	.	ID=g21777;
NC_088784.1_Calliphora_vicina_chromosome_5,_idCalVici1.1,_whole_genome_shotgun_sequence	AUGUSTUS	mRNA	106937577	106938041	1	+	.	ID=g21777.t1;Parent=g21777;
NC_088784.1_Calliphora_vicina_chromosome_5,_idCalVici1.1,_whole_genome_shotgun_sequence	AUGUSTUS	start_codon	106937577	106937579	.	+	0	ID=g21777.t1.start1;Parent=g21777.t1;
NC_088784.1_Calliphora_vicina_chromosome_5,_idCalVici1.1,_whole_genome_shotgun_sequence	AUGUSTUS	CDS	106937577	106938041	1	+	0	ID=g21777.t1.CDS1;Parent=g21777.t1;
NC_088784.1_Calliphora_vicina_chromosome_5,_idCalVici1.1,_whole_genome_shotgun_sequence	AUGUSTUS	exon	106937577	106938041	.	+	.	ID=g21777.t1.exon1;Parent=g21777.t1;
NC_088784.1_Calliphora_vicina_chromosome_5,_idCalVici1.1,_whole_genome_shotgun_sequence	AUGUSTUS	stop_codon	106938039	106938041	.	+	0	ID=g21777.t1.stop1;Parent=g21777.t1;
NC_088784.1_Calliphora_vicina_chromosome_5,_idCalVici1.1,_whole_genome_shotgun_sequence	AUGUSTUS	gene	106939321	106942029	.	-	.	ID=g21778;
NC_088784.1_Calliphora_vicina_chromosome_5,_idCalVici1.1,_whole_genome_shotgun_sequence	AUGUSTUS	mRNA	106939321	106942029	1	-	.	ID=g21778.t1;Parent=g21778;
NC_088784.1_Calliphora_vicina_chromosome_5,_idCalVici1.1,_whole_genome_shotgun_sequence	AUGUSTUS	stop_codon	106939321	106939323	.	-	0	ID=g21778.t1.stop1;Parent=g21778.t1;
NC_088784.1_Calliphora_vicina_chromosome_5,_idCalVici1.1,_whole_genome_shotgun_sequence	AUGUSTUS	CDS	106939321	106940376	1	-	0	ID=g21778.t1.CDS1;Parent=g21778.t1;
NC_088784.1_Calliphora_vicina_chromosome_5,_idCalVici1.1,_whole_genome_shotgun_sequence	AUGUSTUS	exon	106939321	106940376	.	-	.	ID=g21778.t1.exon1;Parent=g21778.t1;
NC_088784.1_Calliphora_vicina_chromosome_5,_idCalVici1.1,_whole_genome_shotgun_sequence	AUGUSTUS	intron	106940377	106940451	1	-	.	ID=g21778.t1.intron1;Parent=g21778.t1;
NC_088784.1_Calliphora_vicina_chromosome_5,_idCalVici1.1,_whole_genome_shotgun_sequence	AUGUSTUS	CDS	106940452	106942029	1	-	0	ID=g21778.t1.CDS2;Parent=g21778.t1;
NC_088784.1_Calliphora_vicina_chromosome_5,_idCalVici1.1,_whole_genome_shotgun_sequence	AUGUSTUS	exon	106940452	106942029	.	-	.	ID=g21778.t1.exon2;Parent=g21778.t1;
NC_088784.1_Calliphora_vicina_chromosome_5,_idCalVici1.1,_whole_genome_shotgun_sequence	AUGUSTUS	start_codon	106942027	106942029	.	-	0	ID=g21778.t1.start1;Parent=g21778.t1;
NC_088784.1_Calliphora_vicina_chromosome_5,_idCalVici1.1,_whole_genome_shotgun_sequence	AUGUSTUS	gene	106943122	106944929	.	+	.	ID=g21779;
NC_088784.1_Calliphora_vicina_chromosome_5,_idCalVici1.1,_whole_genome_shotgun_sequence	AUGUSTUS	mRNA	106943122	106944929	1	+	.	ID=g21779.t1;Parent=g21779;
NC_088784.1_Calliphora_vicina_chromosome_5,_idCalVici1.1,_whole_genome_shotgun_sequence	AUGUSTUS	start_codon	106943122	106943124	.	+	0	ID=g21779.t1.start1;Parent=g21779.t1;
NC_088784.1_Calliphora_vicina_chromosome_5,_idCalVici1.1,_whole_genome_shotgun_sequence	AUGUSTUS	CDS	106943122	106943353	1	+	0	ID=g21779.t1.CDS1;Parent=g21779.t1;
NC_088784.1_Calliphora_vicina_chromosome_5,_idCalVici1.1,_whole_genome_shotgun_sequence	AUGUSTUS	exon	106943122	106943353	.	+	.	ID=g21779.t1.exon1;Parent=g21779.t1;
NC_088784.1_Calliphora_vicina_chromosome_5,_idCalVici1.1,_whole_genome_shotgun_sequence	AUGUSTUS	intron	106943354	106943413	1	+	.	ID=g21779.t1.intron1;Parent=g21779.t1;
NC_088784.1_Calliphora_vicina_chromosome_5,_idCalVici1.1,_whole_genome_shotgun_sequence	AUGUSTUS	CDS	106943414	106944166	1	+	2	ID=g21779.t1.CDS2;Parent=g21779.t1;
NC_088784.1_Calliphora_vicina_chromosome_5,_idCalVici1.1,_whole_genome_shotgun_sequence	AUGUSTUS	exon	106943414	106944166	.	+	.	ID=g21779.t1.exon2;Parent=g21779.t1;
NC_088784.1_Calliphora_vicina_chromosome_5,_idCalVici1.1,_whole_genome_shotgun_sequence	AUGUSTUS	intron	106944167	106944816	1	+	.	ID=g21779.t1.intron2;Parent=g21779.t1;
NC_088784.1_Calliphora_vicina_chromosome_5,_idCalVici1.1,_whole_genome_shotgun_sequence	AUGUSTUS	CDS	106944817	106944929	1	+	2	ID=g21779.t1.CDS3;Parent=g21779.t1;
NC_088784.1_Calliphora_vicina_chromosome_5,_idCalVici1.1,_whole_genome_shotgun_sequence	AUGUSTUS	exon	106944817	106944929	.	+	.	ID=g21779.t1.exon3;Parent=g21779.t1;
NC_088784.1_Calliphora_vicina_chromosome_5,_idCalVici1.1,_whole_genome_shotgun_sequence	AUGUSTUS	stop_codon	106944927	106944929	.	+	0	ID=g21779.t1.stop1;Parent=g21779.t1;
NC_088784.1_Calliphora_vicina_chromosome_5,_idCalVici1.1,_whole_genome_shotgun_sequence	AUGUSTUS	gene	106945411	106949446	.	-	.	ID=g21780;
NC_088784.1_Calliphora_vicina_chromosome_5,_idCalVici1.1,_whole_genome_shotgun_sequence	AUGUSTUS	mRNA	106945411	106949446	1	-	.	ID=g21780.t1;Parent=g21780;
NC_088784.1_Calliphora_vicina_chromosome_5,_idCalVici1.1,_whole_genome_shotgun_sequence	AUGUSTUS	stop_codon	106945411	106945413	.	-	0	ID=g21780.t1.stop1;Parent=g21780.t1;
NC_088784.1_Calliphora_vicina_chromosome_5,_idCalVici1.1,_whole_genome_shotgun_sequence	AUGUSTUS	CDS	106945411	106945572	1	-	0	ID=g21780.t1.CDS1;Parent=g21780.t1;
NC_088784.1_Calliphora_vicina_chromosome_5,_idCalVici1.1,_whole_genome_shotgun_sequence	AUGUSTUS	exon	106945411	106945572	.	-	.	ID=g21780.t1.exon1;Parent=g21780.t1;
NC_088784.1_Calliphora_vicina_chromosome_5,_idCalVici1.1,_whole_genome_shotgun_sequence	AUGUSTUS	intron	106945573	106945663	1	-	.	ID=g21780.t1.intron1;Parent=g21780.t1;
NC_088784.1_Calliphora_vicina_chromosome_5,_idCalVici1.1,_whole_genome_shotgun_sequence	AUGUSTUS	CDS	106945664	106945847	1	-	1	ID=g21780.t1.CDS2;Parent=g21780.t1;
NC_088784.1_Calliphora_vicina_chromosome_5,_idCalVici1.1,_whole_genome_shotgun_sequence	AUGUSTUS	exon	106945664	106945847	.	-	.	ID=g21780.t1.exon2;Parent=g21780.t1;
NC_088784.1_Calliphora_vicina_chromosome_5,_idCalVici1.1,_whole_genome_shotgun_sequence	AUGUSTUS	intron	106945848	106945915	1	-	.	ID=g21780.t1.intron2;Parent=g21780.t1;
NC_088784.1_Calliphora_vicina_chromosome_5,_idCalVici1.1,_whole_genome_shotgun_sequence	AUGUSTUS	CDS	106945916	106946812	1	-	1	ID=g21780.t1.CDS3;Parent=g21780.t1;
NC_088784.1_Calliphora_vicina_chromosome_5,_idCalVici1.1,_whole_genome_shotgun_sequence	AUGUSTUS	exon	106945916	106946812	.	-	.	ID=g21780.t1.exon3;Parent=g21780.t1;
NC_088784.1_Calliphora_vicina_chromosome_5,_idCalVici1.1,_whole_genome_shotgun_sequence	AUGUSTUS	intron	106946813	106946873	1	-	.	ID=g21780.t1.intron3;Parent=g21780.t1;
NC_088784.1_Calliphora_vicina_chromosome_5,_idCalVici1.1,_whole_genome_shotgun_sequence	AUGUSTUS	CDS	106946874	106947022	1	-	0	ID=g21780.t1.CDS4;Parent=g21780.t1;
NC_088784.1_Calliphora_vicina_chromosome_5,_idCalVici1.1,_whole_genome_shotgun_sequence	AUGUSTUS	exon	106946874	106947022	.	-	.	ID=g21780.t1.exon4;Parent=g21780.t1;
NC_088784.1_Calliphora_vicina_chromosome_5,_idCalVici1.1,_whole_genome_shotgun_sequence	AUGUSTUS	intron	106947023	106947086	1	-	.	ID=g21780.t1.intron4;Parent=g21780.t1;
NC_088784.1_Calliphora_vicina_chromosome_5,_idCalVici1.1,_whole_genome_shotgun_sequence	AUGUSTUS	CDS	106947087	106947173	1	-	0	ID=g21780.t1.CDS5;Parent=g21780.t1;
NC_088784.1_Calliphora_vicina_chromosome_5,_idCalVici1.1,_whole_genome_shotgun_sequence	AUGUSTUS	exon	106947087	106947173	.	-	.	ID=g21780.t1.exon5;Parent=g21780.t1;
NC_088784.1_Calliphora_vicina_chromosome_5,_idCalVici1.1,_whole_genome_shotgun_sequence	AUGUSTUS	intron	106947174	106947230	1	-	.	ID=g21780.t1.intron5;Parent=g21780.t1;
NC_088784.1_Calliphora_vicina_chromosome_5,_idCalVici1.1,_whole_genome_shotgun_sequence	AUGUSTUS	CDS	106947231	106947964	1	-	2	ID=g21780.t1.CDS6;Parent=g21780.t1;
NC_088784.1_Calliphora_vicina_chromosome_5,_idCalVici1.1,_whole_genome_shotgun_sequence	AUGUSTUS	exon	106947231	106947964	.	-	.	ID=g21780.t1.exon6;Parent=g21780.t1;
NC_088784.1_Calliphora_vicina_chromosome_5,_idCalVici1.1,_whole_genome_shotgun_sequence	AUGUSTUS	intron	106947965	106948026	1	-	.	ID=g21780.t1.intron6;Parent=g21780.t1;
NC_088784.1_Calliphora_vicina_chromosome_5,_idCalVici1.1,_whole_genome_shotgun_sequence	AUGUSTUS	CDS	106948027	106948216	1	-	0	ID=g21780.t1.CDS7;Parent=g21780.t1;
NC_088784.1_Calliphora_vicina_chromosome_5,_idCalVici1.1,_whole_genome_shotgun_sequence	AUGUSTUS	exon	106948027	106948216	.	-	.	ID=g21780.t1.exon7;Parent=g21780.t1;
NC_088784.1_Calliphora_vicina_chromosome_5,_idCalVici1.1,_whole_genome_shotgun_sequence	AUGUSTUS	intron	106948217	106949389	1	-	.	ID=g21780.t1.intron7;Parent=g21780.t1;
NC_088784.1_Calliphora_vicina_chromosome_5,_idCalVici1.1,_whole_genome_shotgun_sequence	AUGUSTUS	CDS	106949390	106949446	1	-	0	ID=g21780.t1.CDS8;Parent=g21780.t1;
NC_088784.1_Calliphora_vicina_chromosome_5,_idCalVici1.1,_whole_genome_shotgun_sequence	AUGUSTUS	exon	106949390	106949446	.	-	.	ID=g21780.t1.exon8;Parent=g21780.t1;
NC_088784.1_Calliphora_vicina_chromosome_5,_idCalVici1.1,_whole_genome_shotgun_sequence	AUGUSTUS	start_codon	106949444	106949446	.	-	0	ID=g21780.t1.start1;Parent=g21780.t1;
NC_088784.1_Calliphora_vicina_chromosome_5,_idCalVici1.1,_whole_genome_shotgun_sequence	AUGUSTUS	gene	106950504	106951348	.	+	.	ID=g21781;
NC_088784.1_Calliphora_vicina_chromosome_5,_idCalVici1.1,_whole_genome_shotgun_sequence	AUGUSTUS	mRNA	106950504	106951348	1	+	.	ID=g21781.t1;Parent=g21781;
NC_088784.1_Calliphora_vicina_chromosome_5,_idCalVici1.1,_whole_genome_shotgun_sequence	AUGUSTUS	start_codon	106950504	106950506	.	+	0	ID=g21781.t1.start1;Parent=g21781.t1;
NC_088784.1_Calliphora_vicina_chromosome_5,_idCalVici1.1,_whole_genome_shotgun_sequence	AUGUSTUS	CDS	106950504	106950627	1	+	0	ID=g21781.t1.CDS1;Parent=g21781.t1;
NC_088784.1_Calliphora_vicina_chromosome_5,_idCalVici1.1,_whole_genome_shotgun_sequence	AUGUSTUS	exon	106950504	106950627	.	+	.	ID=g21781.t1.exon1;Parent=g21781.t1;
NC_088784.1_Calliphora_vicina_chromosome_5,_idCalVici1.1,_whole_genome_shotgun_sequence	AUGUSTUS	intron	106950628	106950692	1	+	.	ID=g21781.t1.intron1;Parent=g21781.t1;
NC_088784.1_Calliphora_vicina_chromosome_5,_idCalVici1.1,_whole_genome_shotgun_sequence	AUGUSTUS	CDS	106950693	106951348	1	+	2	ID=g21781.t1.CDS2;Parent=g21781.t1;
NC_088784.1_Calliphora_vicina_chromosome_5,_idCalVici1.1,_whole_genome_shotgun_sequence	AUGUSTUS	exon	106950693	106951348	.	+	.	ID=g21781.t1.exon2;Parent=g21781.t1;
NC_088784.1_Calliphora_vicina_chromosome_5,_idCalVici1.1,_whole_genome_shotgun_sequence	AUGUSTUS	stop_codon	106951346	106951348	.	+	0	ID=g21781.t1.stop1;Parent=g21781.t1;
NC_088784.1_Calliphora_vicina_chromosome_5,_idCalVici1.1,_whole_genome_shotgun_sequence	AUGUSTUS	gene	106957747	106985603	.	-	.	ID=g21782;
NC_088784.1_Calliphora_vicina_chromosome_5,_idCalVici1.1,_whole_genome_shotgun_sequence	AUGUSTUS	mRNA	106957747	106985603	0.64	-	.	ID=g21782.t1;Parent=g21782;
NC_088784.1_Calliphora_vicina_chromosome_5,_idCalVici1.1,_whole_genome_shotgun_sequence	AUGUSTUS	stop_codon	106957747	106957749	.	-	0	ID=g21782.t1.stop1;Parent=g21782.t1;
NC_088784.1_Calliphora_vicina_chromosome_5,_idCalVici1.1,_whole_genome_shotgun_sequence	AUGUSTUS	CDS	106957747	106957864	1	-	1	ID=g21782.t1.CDS1;Parent=g21782.t1;
NC_088784.1_Calliphora_vicina_chromosome_5,_idCalVici1.1,_whole_genome_shotgun_sequence	AUGUSTUS	exon	106957747	106957864	.	-	.	ID=g21782.t1.exon1;Parent=g21782.t1;
NC_088784.1_Calliphora_vicina_chromosome_5,_idCalVici1.1,_whole_genome_shotgun_sequence	AUGUSTUS	intron	106957865	106957935	1	-	.	ID=g21782.t1.intron1;Parent=g21782.t1;
NC_088784.1_Calliphora_vicina_chromosome_5,_idCalVici1.1,_whole_genome_shotgun_sequence	AUGUSTUS	CDS	106957936	106958097	1	-	1	ID=g21782.t1.CDS2;Parent=g21782.t1;
NC_088784.1_Calliphora_vicina_chromosome_5,_idCalVici1.1,_whole_genome_shotgun_sequence	AUGUSTUS	exon	106957936	106958097	.	-	.	ID=g21782.t1.exon2;Parent=g21782.t1;
NC_088784.1_Calliphora_vicina_chromosome_5,_idCalVici1.1,_whole_genome_shotgun_sequence	AUGUSTUS	intron	106958098	106958170	1	-	.	ID=g21782.t1.intron2;Parent=g21782.t1;
NC_088784.1_Calliphora_vicina_chromosome_5,_idCalVici1.1,_whole_genome_shotgun_sequence	AUGUSTUS	CDS	106958171	106958306	1	-	2	ID=g21782.t1.CDS3;Parent=g21782.t1;
NC_088784.1_Calliphora_vicina_chromosome_5,_idCalVici1.1,_whole_genome_shotgun_sequence	AUGUSTUS	exon	106958171	106958306	.	-	.	ID=g21782.t1.exon3;Parent=g21782.t1;
NC_088784.1_Calliphora_vicina_chromosome_5,_idCalVici1.1,_whole_genome_shotgun_sequence	AUGUSTUS	intron	106958307	106958379	1	-	.	ID=g21782.t1.intron3;Parent=g21782.t1;
NC_088784.1_Calliphora_vicina_chromosome_5,_idCalVici1.1,_whole_genome_shotgun_sequence	AUGUSTUS	CDS	106958380	106958572	1	-	0	ID=g21782.t1.CDS4;Parent=g21782.t1;
NC_088784.1_Calliphora_vicina_chromosome_5,_idCalVici1.1,_whole_genome_shotgun_sequence	AUGUSTUS	exon	106958380	106958572	.	-	.	ID=g21782.t1.exon4;Parent=g21782.t1;
NC_088784.1_Calliphora_vicina_chromosome_5,_idCalVici1.1,_whole_genome_shotgun_sequence	AUGUSTUS	intron	106958573	106959913	1	-	.	ID=g21782.t1.intron4;Parent=g21782.t1;
NC_088784.1_Calliphora_vicina_chromosome_5,_idCalVici1.1,_whole_genome_shotgun_sequence	AUGUSTUS	CDS	106959914	106960005	1	-	2	ID=g21782.t1.CDS5;Parent=g21782.t1;
NC_088784.1_Calliphora_vicina_chromosome_5,_idCalVici1.1,_whole_genome_shotgun_sequence	AUGUSTUS	exon	106959914	106960005	.	-	.	ID=g21782.t1.exon5;Parent=g21782.t1;
NC_088784.1_Calliphora_vicina_chromosome_5,_idCalVici1.1,_whole_genome_shotgun_sequence	AUGUSTUS	intron	106960006	106967222	1	-	.	ID=g21782.t1.intron5;Parent=g21782.t1;
NC_088784.1_Calliphora_vicina_chromosome_5,_idCalVici1.1,_whole_genome_shotgun_sequence	AUGUSTUS	CDS	106967223	106967317	1	-	1	ID=g21782.t1.CDS6;Parent=g21782.t1;
NC_088784.1_Calliphora_vicina_chromosome_5,_idCalVici1.1,_whole_genome_shotgun_sequence	AUGUSTUS	exon	106967223	106967317	.	-	.	ID=g21782.t1.exon6;Parent=g21782.t1;
NC_088784.1_Calliphora_vicina_chromosome_5,_idCalVici1.1,_whole_genome_shotgun_sequence	AUGUSTUS	intron	106967318	106967413	1	-	.	ID=g21782.t1.intron6;Parent=g21782.t1;
NC_088784.1_Calliphora_vicina_chromosome_5,_idCalVici1.1,_whole_genome_shotgun_sequence	AUGUSTUS	CDS	106967414	106967536	1	-	1	ID=g21782.t1.CDS7;Parent=g21782.t1;
NC_088784.1_Calliphora_vicina_chromosome_5,_idCalVici1.1,_whole_genome_shotgun_sequence	AUGUSTUS	exon	106967414	106967536	.	-	.	ID=g21782.t1.exon7;Parent=g21782.t1;
NC_088784.1_Calliphora_vicina_chromosome_5,_idCalVici1.1,_whole_genome_shotgun_sequence	AUGUSTUS	intron	106967537	106967662	1	-	.	ID=g21782.t1.intron7;Parent=g21782.t1;
NC_088784.1_Calliphora_vicina_chromosome_5,_idCalVici1.1,_whole_genome_shotgun_sequence	AUGUSTUS	CDS	106967663	106967812	1	-	1	ID=g21782.t1.CDS8;Parent=g21782.t1;
NC_088784.1_Calliphora_vicina_chromosome_5,_idCalVici1.1,_whole_genome_shotgun_sequence	AUGUSTUS	exon	106967663	106967812	.	-	.	ID=g21782.t1.exon8;Parent=g21782.t1;
NC_088784.1_Calliphora_vicina_chromosome_5,_idCalVici1.1,_whole_genome_shotgun_sequence	AUGUSTUS	intron	106967813	106967884	1	-	.	ID=g21782.t1.intron8;Parent=g21782.t1;
NC_088784.1_Calliphora_vicina_chromosome_5,_idCalVici1.1,_whole_genome_shotgun_sequence	AUGUSTUS	CDS	106967885	106967986	1	-	1	ID=g21782.t1.CDS9;Parent=g21782.t1;
NC_088784.1_Calliphora_vicina_chromosome_5,_idCalVici1.1,_whole_genome_shotgun_sequence	AUGUSTUS	exon	106967885	106967986	.	-	.	ID=g21782.t1.exon9;Parent=g21782.t1;
NC_088784.1_Calliphora_vicina_chromosome_5,_idCalVici1.1,_whole_genome_shotgun_sequence	AUGUSTUS	intron	106967987	106968066	1	-	.	ID=g21782.t1.intron9;Parent=g21782.t1;
NC_088784.1_Calliphora_vicina_chromosome_5,_idCalVici1.1,_whole_genome_shotgun_sequence	AUGUSTUS	CDS	106968067	106968347	1	-	0	ID=g21782.t1.CDS10;Parent=g21782.t1;
NC_088784.1_Calliphora_vicina_chromosome_5,_idCalVici1.1,_whole_genome_shotgun_sequence	AUGUSTUS	exon	106968067	106968347	.	-	.	ID=g21782.t1.exon10;Parent=g21782.t1;
NC_088784.1_Calliphora_vicina_chromosome_5,_idCalVici1.1,_whole_genome_shotgun_sequence	AUGUSTUS	intron	106968348	106979236	1	-	.	ID=g21782.t1.intron10;Parent=g21782.t1;
NC_088784.1_Calliphora_vicina_chromosome_5,_idCalVici1.1,_whole_genome_shotgun_sequence	AUGUSTUS	CDS	106979237	106980940	0.65	-	0	ID=g21782.t1.CDS11;Parent=g21782.t1;
NC_088784.1_Calliphora_vicina_chromosome_5,_idCalVici1.1,_whole_genome_shotgun_sequence	AUGUSTUS	exon	106979237	106980940	.	-	.	ID=g21782.t1.exon11;Parent=g21782.t1;
NC_088784.1_Calliphora_vicina_chromosome_5,_idCalVici1.1,_whole_genome_shotgun_sequence	AUGUSTUS	intron	106980941	106982715	1	-	.	ID=g21782.t1.intron11;Parent=g21782.t1;
NC_088784.1_Calliphora_vicina_chromosome_5,_idCalVici1.1,_whole_genome_shotgun_sequence	AUGUSTUS	CDS	106982716	106982873	1	-	2	ID=g21782.t1.CDS12;Parent=g21782.t1;
NC_088784.1_Calliphora_vicina_chromosome_5,_idCalVici1.1,_whole_genome_shotgun_sequence	AUGUSTUS	exon	106982716	106982873	.	-	.	ID=g21782.t1.exon12;Parent=g21782.t1;
NC_088784.1_Calliphora_vicina_chromosome_5,_idCalVici1.1,_whole_genome_shotgun_sequence	AUGUSTUS	intron	106982874	106984012	1	-	.	ID=g21782.t1.intron12;Parent=g21782.t1;
NC_088784.1_Calliphora_vicina_chromosome_5,_idCalVici1.1,_whole_genome_shotgun_sequence	AUGUSTUS	CDS	106984013	106984145	1	-	0	ID=g21782.t1.CDS13;Parent=g21782.t1;
NC_088784.1_Calliphora_vicina_chromosome_5,_idCalVici1.1,_whole_genome_shotgun_sequence	AUGUSTUS	exon	106984013	106984145	.	-	.	ID=g21782.t1.exon13;Parent=g21782.t1;
NC_088784.1_Calliphora_vicina_chromosome_5,_idCalVici1.1,_whole_genome_shotgun_sequence	AUGUSTUS	intron	106984146	106984256	1	-	.	ID=g21782.t1.intron13;Parent=g21782.t1;
NC_088784.1_Calliphora_vicina_chromosome_5,_idCalVici1.1,_whole_genome_shotgun_sequence	AUGUSTUS	CDS	106984257	106984897	1	-	2	ID=g21782.t1.CDS14;Parent=g21782.t1;
NC_088784.1_Calliphora_vicina_chromosome_5,_idCalVici1.1,_whole_genome_shotgun_sequence	AUGUSTUS	exon	106984257	106984897	.	-	.	ID=g21782.t1.exon14;Parent=g21782.t1;
NC_088784.1_Calliphora_vicina_chromosome_5,_idCalVici1.1,_whole_genome_shotgun_sequence	AUGUSTUS	intron	106984898	106985410	1	-	.	ID=g21782.t1.intron14;Parent=g21782.t1;
NC_088784.1_Calliphora_vicina_chromosome_5,_idCalVici1.1,_whole_genome_shotgun_sequence	AUGUSTUS	CDS	106985411	106985510	1	-	0	ID=g21782.t1.CDS15;Parent=g21782.t1;
NC_088784.1_Calliphora_vicina_chromosome_5,_idCalVici1.1,_whole_genome_shotgun_sequence	AUGUSTUS	exon	106985411	106985510	.	-	.	ID=g21782.t1.exon15;Parent=g21782.t1;
NC_088784.1_Calliphora_vicina_chromosome_5,_idCalVici1.1,_whole_genome_shotgun_sequence	AUGUSTUS	intron	106985511	106985588	0.99	-	.	ID=g21782.t1.intron15;Parent=g21782.t1;
NC_088784.1_Calliphora_vicina_chromosome_5,_idCalVici1.1,_whole_genome_shotgun_sequence	AUGUSTUS	CDS	106985589	106985603	0.99	-	0	ID=g21782.t1.CDS16;Parent=g21782.t1;
NC_088784.1_Calliphora_vicina_chromosome_5,_idCalVici1.1,_whole_genome_shotgun_sequence	AUGUSTUS	exon	106985589	106985603	.	-	.	ID=g21782.t1.exon16;Parent=g21782.t1;
NC_088784.1_Calliphora_vicina_chromosome_5,_idCalVici1.1,_whole_genome_shotgun_sequence	AUGUSTUS	start_codon	106985601	106985603	.	-	0	ID=g21782.t1.start1;Parent=g21782.t1;
NC_088784.1_Calliphora_vicina_chromosome_5,_idCalVici1.1,_whole_genome_shotgun_sequence	AUGUSTUS	gene	106985869	106995038	.	+	.	ID=g21783;
NC_088784.1_Calliphora_vicina_chromosome_5,_idCalVici1.1,_whole_genome_shotgun_sequence	AUGUSTUS	mRNA	106985869	106995038	1	+	.	ID=g21783.t1;Parent=g21783;
NC_088784.1_Calliphora_vicina_chromosome_5,_idCalVici1.1,_whole_genome_shotgun_sequence	AUGUSTUS	start_codon	106985869	106985871	.	+	0	ID=g21783.t1.start1;Parent=g21783.t1;
NC_088784.1_Calliphora_vicina_chromosome_5,_idCalVici1.1,_whole_genome_shotgun_sequence	AUGUSTUS	CDS	106985869	106985959	1	+	0	ID=g21783.t1.CDS1;Parent=g21783.t1;
NC_088784.1_Calliphora_vicina_chromosome_5,_idCalVici1.1,_whole_genome_shotgun_sequence	AUGUSTUS	exon	106985869	106985959	.	+	.	ID=g21783.t1.exon1;Parent=g21783.t1;
NC_088784.1_Calliphora_vicina_chromosome_5,_idCalVici1.1,_whole_genome_shotgun_sequence	AUGUSTUS	intron	106985960	106994394	1	+	.	ID=g21783.t1.intron1;Parent=g21783.t1;
NC_088784.1_Calliphora_vicina_chromosome_5,_idCalVici1.1,_whole_genome_shotgun_sequence	AUGUSTUS	CDS	106994395	106994519	1	+	2	ID=g21783.t1.CDS2;Parent=g21783.t1;
NC_088784.1_Calliphora_vicina_chromosome_5,_idCalVici1.1,_whole_genome_shotgun_sequence	AUGUSTUS	exon	106994395	106994519	.	+	.	ID=g21783.t1.exon2;Parent=g21783.t1;
NC_088784.1_Calliphora_vicina_chromosome_5,_idCalVici1.1,_whole_genome_shotgun_sequence	AUGUSTUS	intron	106994520	106994594	1	+	.	ID=g21783.t1.intron2;Parent=g21783.t1;
NC_088784.1_Calliphora_vicina_chromosome_5,_idCalVici1.1,_whole_genome_shotgun_sequence	AUGUSTUS	CDS	106994595	106994648	1	+	0	ID=g21783.t1.CDS3;Parent=g21783.t1;
NC_088784.1_Calliphora_vicina_chromosome_5,_idCalVici1.1,_whole_genome_shotgun_sequence	AUGUSTUS	exon	106994595	106994648	.	+	.	ID=g21783.t1.exon3;Parent=g21783.t1;
NC_088784.1_Calliphora_vicina_chromosome_5,_idCalVici1.1,_whole_genome_shotgun_sequence	AUGUSTUS	intron	106994649	106994879	1	+	.	ID=g21783.t1.intron3;Parent=g21783.t1;
NC_088784.1_Calliphora_vicina_chromosome_5,_idCalVici1.1,_whole_genome_shotgun_sequence	AUGUSTUS	CDS	106994880	106995038	1	+	0	ID=g21783.t1.CDS4;Parent=g21783.t1;
NC_088784.1_Calliphora_vicina_chromosome_5,_idCalVici1.1,_whole_genome_shotgun_sequence	AUGUSTUS	exon	106994880	106995038	.	+	.	ID=g21783.t1.exon4;Parent=g21783.t1;
NC_088784.1_Calliphora_vicina_chromosome_5,_idCalVici1.1,_whole_genome_shotgun_sequence	AUGUSTUS	stop_codon	106995036	106995038	.	+	0	ID=g21783.t1.stop1;Parent=g21783.t1;
NC_088784.1_Calliphora_vicina_chromosome_5,_idCalVici1.1,_whole_genome_shotgun_sequence	AUGUSTUS	gene	106997254	107003104	.	+	.	ID=g21784;
NC_088784.1_Calliphora_vicina_chromosome_5,_idCalVici1.1,_whole_genome_shotgun_sequence	AUGUSTUS	mRNA	106997254	107003104	1	+	.	ID=g21784.t1;Parent=g21784;
NC_088784.1_Calliphora_vicina_chromosome_5,_idCalVici1.1,_whole_genome_shotgun_sequence	AUGUSTUS	start_codon	106997254	106997256	.	+	0	ID=g21784.t1.start1;Parent=g21784.t1;
NC_088784.1_Calliphora_vicina_chromosome_5,_idCalVici1.1,_whole_genome_shotgun_sequence	AUGUSTUS	CDS	106997254	106997493	1	+	0	ID=g21784.t1.CDS1;Parent=g21784.t1;
NC_088784.1_Calliphora_vicina_chromosome_5,_idCalVici1.1,_whole_genome_shotgun_sequence	AUGUSTUS	exon	106997254	106997493	.	+	.	ID=g21784.t1.exon1;Parent=g21784.t1;
NC_088784.1_Calliphora_vicina_chromosome_5,_idCalVici1.1,_whole_genome_shotgun_sequence	AUGUSTUS	intron	106997494	106999019	1	+	.	ID=g21784.t1.intron1;Parent=g21784.t1;
NC_088784.1_Calliphora_vicina_chromosome_5,_idCalVici1.1,_whole_genome_shotgun_sequence	AUGUSTUS	CDS	106999020	106999310	1	+	0	ID=g21784.t1.CDS2;Parent=g21784.t1;
NC_088784.1_Calliphora_vicina_chromosome_5,_idCalVici1.1,_whole_genome_shotgun_sequence	AUGUSTUS	exon	106999020	106999310	.	+	.	ID=g21784.t1.exon2;Parent=g21784.t1;
NC_088784.1_Calliphora_vicina_chromosome_5,_idCalVici1.1,_whole_genome_shotgun_sequence	AUGUSTUS	intron	106999311	106999375	1	+	.	ID=g21784.t1.intron2;Parent=g21784.t1;
NC_088784.1_Calliphora_vicina_chromosome_5,_idCalVici1.1,_whole_genome_shotgun_sequence	AUGUSTUS	CDS	106999376	106999575	1	+	0	ID=g21784.t1.CDS3;Parent=g21784.t1;
NC_088784.1_Calliphora_vicina_chromosome_5,_idCalVici1.1,_whole_genome_shotgun_sequence	AUGUSTUS	exon	106999376	106999575	.	+	.	ID=g21784.t1.exon3;Parent=g21784.t1;
NC_088784.1_Calliphora_vicina_chromosome_5,_idCalVici1.1,_whole_genome_shotgun_sequence	AUGUSTUS	intron	106999576	106999640	1	+	.	ID=g21784.t1.intron3;Parent=g21784.t1;
NC_088784.1_Calliphora_vicina_chromosome_5,_idCalVici1.1,_whole_genome_shotgun_sequence	AUGUSTUS	CDS	106999641	106999817	1	+	1	ID=g21784.t1.CDS4;Parent=g21784.t1;
NC_088784.1_Calliphora_vicina_chromosome_5,_idCalVici1.1,_whole_genome_shotgun_sequence	AUGUSTUS	exon	106999641	106999817	.	+	.	ID=g21784.t1.exon4;Parent=g21784.t1;
NC_088784.1_Calliphora_vicina_chromosome_5,_idCalVici1.1,_whole_genome_shotgun_sequence	AUGUSTUS	intron	106999818	106999978	1	+	.	ID=g21784.t1.intron4;Parent=g21784.t1;
NC_088784.1_Calliphora_vicina_chromosome_5,_idCalVici1.1,_whole_genome_shotgun_sequence	AUGUSTUS	CDS	106999979	107000125	1	+	1	ID=g21784.t1.CDS5;Parent=g21784.t1;
NC_088784.1_Calliphora_vicina_chromosome_5,_idCalVici1.1,_whole_genome_shotgun_sequence	AUGUSTUS	exon	106999979	107000125	.	+	.	ID=g21784.t1.exon5;Parent=g21784.t1;
NC_088784.1_Calliphora_vicina_chromosome_5,_idCalVici1.1,_whole_genome_shotgun_sequence	AUGUSTUS	intron	107000126	107000195	1	+	.	ID=g21784.t1.intron5;Parent=g21784.t1;
NC_088784.1_Calliphora_vicina_chromosome_5,_idCalVici1.1,_whole_genome_shotgun_sequence	AUGUSTUS	CDS	107000196	107000336	1	+	1	ID=g21784.t1.CDS6;Parent=g21784.t1;
NC_088784.1_Calliphora_vicina_chromosome_5,_idCalVici1.1,_whole_genome_shotgun_sequence	AUGUSTUS	exon	107000196	107000336	.	+	.	ID=g21784.t1.exon6;Parent=g21784.t1;
NC_088784.1_Calliphora_vicina_chromosome_5,_idCalVici1.1,_whole_genome_shotgun_sequence	AUGUSTUS	intron	107000337	107000403	1	+	.	ID=g21784.t1.intron6;Parent=g21784.t1;
NC_088784.1_Calliphora_vicina_chromosome_5,_idCalVici1.1,_whole_genome_shotgun_sequence	AUGUSTUS	CDS	107000404	107000526	1	+	1	ID=g21784.t1.CDS7;Parent=g21784.t1;
NC_088784.1_Calliphora_vicina_chromosome_5,_idCalVici1.1,_whole_genome_shotgun_sequence	AUGUSTUS	exon	107000404	107000526	.	+	.	ID=g21784.t1.exon7;Parent=g21784.t1;
NC_088784.1_Calliphora_vicina_chromosome_5,_idCalVici1.1,_whole_genome_shotgun_sequence	AUGUSTUS	intron	107000527	107003001	1	+	.	ID=g21784.t1.intron7;Parent=g21784.t1;
NC_088784.1_Calliphora_vicina_chromosome_5,_idCalVici1.1,_whole_genome_shotgun_sequence	AUGUSTUS	CDS	107003002	107003104	1	+	1	ID=g21784.t1.CDS8;Parent=g21784.t1;
NC_088784.1_Calliphora_vicina_chromosome_5,_idCalVici1.1,_whole_genome_shotgun_sequence	AUGUSTUS	exon	107003002	107003104	.	+	.	ID=g21784.t1.exon8;Parent=g21784.t1;
NC_088784.1_Calliphora_vicina_chromosome_5,_idCalVici1.1,_whole_genome_shotgun_sequence	AUGUSTUS	stop_codon	107003102	107003104	.	+	0	ID=g21784.t1.stop1;Parent=g21784.t1;
NC_088784.1_Calliphora_vicina_chromosome_5,_idCalVici1.1,_whole_genome_shotgun_sequence	AUGUSTUS	gene	107037517	107044007	.	+	.	ID=g21785;
NC_088784.1_Calliphora_vicina_chromosome_5,_idCalVici1.1,_whole_genome_shotgun_sequence	AUGUSTUS	mRNA	107037517	107044007	1	+	.	ID=g21785.t1;Parent=g21785;
NC_088784.1_Calliphora_vicina_chromosome_5,_idCalVici1.1,_whole_genome_shotgun_sequence	AUGUSTUS	start_codon	107037517	107037519	.	+	0	ID=g21785.t1.start1;Parent=g21785.t1;
NC_088784.1_Calliphora_vicina_chromosome_5,_idCalVici1.1,_whole_genome_shotgun_sequence	AUGUSTUS	CDS	107037517	107037612	1	+	0	ID=g21785.t1.CDS1;Parent=g21785.t1;
NC_088784.1_Calliphora_vicina_chromosome_5,_idCalVici1.1,_whole_genome_shotgun_sequence	AUGUSTUS	exon	107037517	107037612	.	+	.	ID=g21785.t1.exon1;Parent=g21785.t1;
NC_088784.1_Calliphora_vicina_chromosome_5,_idCalVici1.1,_whole_genome_shotgun_sequence	AUGUSTUS	intron	107037613	107040683	1	+	.	ID=g21785.t1.intron1;Parent=g21785.t1;
NC_088784.1_Calliphora_vicina_chromosome_5,_idCalVici1.1,_whole_genome_shotgun_sequence	AUGUSTUS	CDS	107040684	107041345	1	+	0	ID=g21785.t1.CDS2;Parent=g21785.t1;
NC_088784.1_Calliphora_vicina_chromosome_5,_idCalVici1.1,_whole_genome_shotgun_sequence	AUGUSTUS	exon	107040684	107041345	.	+	.	ID=g21785.t1.exon2;Parent=g21785.t1;
NC_088784.1_Calliphora_vicina_chromosome_5,_idCalVici1.1,_whole_genome_shotgun_sequence	AUGUSTUS	intron	107041346	107041659	1	+	.	ID=g21785.t1.intron2;Parent=g21785.t1;
NC_088784.1_Calliphora_vicina_chromosome_5,_idCalVici1.1,_whole_genome_shotgun_sequence	AUGUSTUS	CDS	107041660	107042020	1	+	1	ID=g21785.t1.CDS3;Parent=g21785.t1;
NC_088784.1_Calliphora_vicina_chromosome_5,_idCalVici1.1,_whole_genome_shotgun_sequence	AUGUSTUS	exon	107041660	107042020	.	+	.	ID=g21785.t1.exon3;Parent=g21785.t1;
NC_088784.1_Calliphora_vicina_chromosome_5,_idCalVici1.1,_whole_genome_shotgun_sequence	AUGUSTUS	intron	107042021	107042080	1	+	.	ID=g21785.t1.intron3;Parent=g21785.t1;
NC_088784.1_Calliphora_vicina_chromosome_5,_idCalVici1.1,_whole_genome_shotgun_sequence	AUGUSTUS	CDS	107042081	107042464	1	+	0	ID=g21785.t1.CDS4;Parent=g21785.t1;
NC_088784.1_Calliphora_vicina_chromosome_5,_idCalVici1.1,_whole_genome_shotgun_sequence	AUGUSTUS	exon	107042081	107042464	.	+	.	ID=g21785.t1.exon4;Parent=g21785.t1;
NC_088784.1_Calliphora_vicina_chromosome_5,_idCalVici1.1,_whole_genome_shotgun_sequence	AUGUSTUS	intron	107042465	107042533	1	+	.	ID=g21785.t1.intron4;Parent=g21785.t1;
NC_088784.1_Calliphora_vicina_chromosome_5,_idCalVici1.1,_whole_genome_shotgun_sequence	AUGUSTUS	CDS	107042534	107042714	1	+	0	ID=g21785.t1.CDS5;Parent=g21785.t1;
NC_088784.1_Calliphora_vicina_chromosome_5,_idCalVici1.1,_whole_genome_shotgun_sequence	AUGUSTUS	exon	107042534	107042714	.	+	.	ID=g21785.t1.exon5;Parent=g21785.t1;
NC_088784.1_Calliphora_vicina_chromosome_5,_idCalVici1.1,_whole_genome_shotgun_sequence	AUGUSTUS	intron	107042715	107042779	1	+	.	ID=g21785.t1.intron5;Parent=g21785.t1;
NC_088784.1_Calliphora_vicina_chromosome_5,_idCalVici1.1,_whole_genome_shotgun_sequence	AUGUSTUS	CDS	107042780	107042964	1	+	2	ID=g21785.t1.CDS6;Parent=g21785.t1;
NC_088784.1_Calliphora_vicina_chromosome_5,_idCalVici1.1,_whole_genome_shotgun_sequence	AUGUSTUS	exon	107042780	107042964	.	+	.	ID=g21785.t1.exon6;Parent=g21785.t1;
NC_088784.1_Calliphora_vicina_chromosome_5,_idCalVici1.1,_whole_genome_shotgun_sequence	AUGUSTUS	intron	107042965	107043030	1	+	.	ID=g21785.t1.intron6;Parent=g21785.t1;
NC_088784.1_Calliphora_vicina_chromosome_5,_idCalVici1.1,_whole_genome_shotgun_sequence	AUGUSTUS	CDS	107043031	107043274	1	+	0	ID=g21785.t1.CDS7;Parent=g21785.t1;
NC_088784.1_Calliphora_vicina_chromosome_5,_idCalVici1.1,_whole_genome_shotgun_sequence	AUGUSTUS	exon	107043031	107043274	.	+	.	ID=g21785.t1.exon7;Parent=g21785.t1;
NC_088784.1_Calliphora_vicina_chromosome_5,_idCalVici1.1,_whole_genome_shotgun_sequence	AUGUSTUS	intron	107043275	107043328	1	+	.	ID=g21785.t1.intron7;Parent=g21785.t1;
NC_088784.1_Calliphora_vicina_chromosome_5,_idCalVici1.1,_whole_genome_shotgun_sequence	AUGUSTUS	CDS	107043329	107043431	1	+	2	ID=g21785.t1.CDS8;Parent=g21785.t1;
NC_088784.1_Calliphora_vicina_chromosome_5,_idCalVici1.1,_whole_genome_shotgun_sequence	AUGUSTUS	exon	107043329	107043431	.	+	.	ID=g21785.t1.exon8;Parent=g21785.t1;
NC_088784.1_Calliphora_vicina_chromosome_5,_idCalVici1.1,_whole_genome_shotgun_sequence	AUGUSTUS	intron	107043432	107043489	1	+	.	ID=g21785.t1.intron8;Parent=g21785.t1;
NC_088784.1_Calliphora_vicina_chromosome_5,_idCalVici1.1,_whole_genome_shotgun_sequence	AUGUSTUS	CDS	107043490	107043772	1	+	1	ID=g21785.t1.CDS9;Parent=g21785.t1;
NC_088784.1_Calliphora_vicina_chromosome_5,_idCalVici1.1,_whole_genome_shotgun_sequence	AUGUSTUS	exon	107043490	107043772	.	+	.	ID=g21785.t1.exon9;Parent=g21785.t1;
NC_088784.1_Calliphora_vicina_chromosome_5,_idCalVici1.1,_whole_genome_shotgun_sequence	AUGUSTUS	intron	107043773	107043839	1	+	.	ID=g21785.t1.intron9;Parent=g21785.t1;
NC_088784.1_Calliphora_vicina_chromosome_5,_idCalVici1.1,_whole_genome_shotgun_sequence	AUGUSTUS	CDS	107043840	107044007	1	+	0	ID=g21785.t1.CDS10;Parent=g21785.t1;
NC_088784.1_Calliphora_vicina_chromosome_5,_idCalVici1.1,_whole_genome_shotgun_sequence	AUGUSTUS	exon	107043840	107044007	.	+	.	ID=g21785.t1.exon10;Parent=g21785.t1;
NC_088784.1_Calliphora_vicina_chromosome_5,_idCalVici1.1,_whole_genome_shotgun_sequence	AUGUSTUS	stop_codon	107044005	107044007	.	+	0	ID=g21785.t1.stop1;Parent=g21785.t1;
NC_088784.1_Calliphora_vicina_chromosome_5,_idCalVici1.1,_whole_genome_shotgun_sequence	AUGUSTUS	mRNA	107037517	107044007	1	+	.	ID=g21785.t2;Parent=g21785;
NC_088784.1_Calliphora_vicina_chromosome_5,_idCalVici1.1,_whole_genome_shotgun_sequence	AUGUSTUS	start_codon	107037517	107037519	.	+	0	ID=g21785.t2.start1;Parent=g21785.t2;
NC_088784.1_Calliphora_vicina_chromosome_5,_idCalVici1.1,_whole_genome_shotgun_sequence	AUGUSTUS	CDS	107037517	107037612	1	+	0	ID=g21785.t2.CDS1;Parent=g21785.t2;
NC_088784.1_Calliphora_vicina_chromosome_5,_idCalVici1.1,_whole_genome_shotgun_sequence	AUGUSTUS	exon	107037517	107037612	.	+	.	ID=g21785.t2.exon1;Parent=g21785.t2;
NC_088784.1_Calliphora_vicina_chromosome_5,_idCalVici1.1,_whole_genome_shotgun_sequence	AUGUSTUS	intron	107037613	107040686	1	+	.	ID=g21785.t2.intron1;Parent=g21785.t2;
NC_088784.1_Calliphora_vicina_chromosome_5,_idCalVici1.1,_whole_genome_shotgun_sequence	AUGUSTUS	CDS	107040687	107041345	1	+	0	ID=g21785.t2.CDS2;Parent=g21785.t2;
NC_088784.1_Calliphora_vicina_chromosome_5,_idCalVici1.1,_whole_genome_shotgun_sequence	AUGUSTUS	exon	107040687	107041345	.	+	.	ID=g21785.t2.exon2;Parent=g21785.t2;
NC_088784.1_Calliphora_vicina_chromosome_5,_idCalVici1.1,_whole_genome_shotgun_sequence	AUGUSTUS	intron	107041346	107041659	1	+	.	ID=g21785.t2.intron2;Parent=g21785.t2;
NC_088784.1_Calliphora_vicina_chromosome_5,_idCalVici1.1,_whole_genome_shotgun_sequence	AUGUSTUS	CDS	107041660	107042020	1	+	1	ID=g21785.t2.CDS3;Parent=g21785.t2;
NC_088784.1_Calliphora_vicina_chromosome_5,_idCalVici1.1,_whole_genome_shotgun_sequence	AUGUSTUS	exon	107041660	107042020	.	+	.	ID=g21785.t2.exon3;Parent=g21785.t2;
NC_088784.1_Calliphora_vicina_chromosome_5,_idCalVici1.1,_whole_genome_shotgun_sequence	AUGUSTUS	intron	107042021	107042080	1	+	.	ID=g21785.t2.intron3;Parent=g21785.t2;
NC_088784.1_Calliphora_vicina_chromosome_5,_idCalVici1.1,_whole_genome_shotgun_sequence	AUGUSTUS	CDS	107042081	107042464	1	+	0	ID=g21785.t2.CDS4;Parent=g21785.t2;
NC_088784.1_Calliphora_vicina_chromosome_5,_idCalVici1.1,_whole_genome_shotgun_sequence	AUGUSTUS	exon	107042081	107042464	.	+	.	ID=g21785.t2.exon4;Parent=g21785.t2;
NC_088784.1_Calliphora_vicina_chromosome_5,_idCalVici1.1,_whole_genome_shotgun_sequence	AUGUSTUS	intron	107042465	107042533	1	+	.	ID=g21785.t2.intron4;Parent=g21785.t2;
NC_088784.1_Calliphora_vicina_chromosome_5,_idCalVici1.1,_whole_genome_shotgun_sequence	AUGUSTUS	CDS	107042534	107042714	1	+	0	ID=g21785.t2.CDS5;Parent=g21785.t2;
NC_088784.1_Calliphora_vicina_chromosome_5,_idCalVici1.1,_whole_genome_shotgun_sequence	AUGUSTUS	exon	107042534	107042714	.	+	.	ID=g21785.t2.exon5;Parent=g21785.t2;
NC_088784.1_Calliphora_vicina_chromosome_5,_idCalVici1.1,_whole_genome_shotgun_sequence	AUGUSTUS	intron	107042715	107042779	1	+	.	ID=g21785.t2.intron5;Parent=g21785.t2;
NC_088784.1_Calliphora_vicina_chromosome_5,_idCalVici1.1,_whole_genome_shotgun_sequence	AUGUSTUS	CDS	107042780	107042964	1	+	2	ID=g21785.t2.CDS6;Parent=g21785.t2;
NC_088784.1_Calliphora_vicina_chromosome_5,_idCalVici1.1,_whole_genome_shotgun_sequence	AUGUSTUS	exon	107042780	107042964	.	+	.	ID=g21785.t2.exon6;Parent=g21785.t2;
NC_088784.1_Calliphora_vicina_chromosome_5,_idCalVici1.1,_whole_genome_shotgun_sequence	AUGUSTUS	intron	107042965	107043030	1	+	.	ID=g21785.t2.intron6;Parent=g21785.t2;
NC_088784.1_Calliphora_vicina_chromosome_5,_idCalVici1.1,_whole_genome_shotgun_sequence	AUGUSTUS	CDS	107043031	107043274	1	+	0	ID=g21785.t2.CDS7;Parent=g21785.t2;
NC_088784.1_Calliphora_vicina_chromosome_5,_idCalVici1.1,_whole_genome_shotgun_sequence	AUGUSTUS	exon	107043031	107043274	.	+	.	ID=g21785.t2.exon7;Parent=g21785.t2;
NC_088784.1_Calliphora_vicina_chromosome_5,_idCalVici1.1,_whole_genome_shotgun_sequence	AUGUSTUS	intron	107043275	107043328	1	+	.	ID=g21785.t2.intron7;Parent=g21785.t2;
NC_088784.1_Calliphora_vicina_chromosome_5,_idCalVici1.1,_whole_genome_shotgun_sequence	AUGUSTUS	CDS	107043329	107043431	1	+	2	ID=g21785.t2.CDS8;Parent=g21785.t2;
NC_088784.1_Calliphora_vicina_chromosome_5,_idCalVici1.1,_whole_genome_shotgun_sequence	AUGUSTUS	exon	107043329	107043431	.	+	.	ID=g21785.t2.exon8;Parent=g21785.t2;
NC_088784.1_Calliphora_vicina_chromosome_5,_idCalVici1.1,_whole_genome_shotgun_sequence	AUGUSTUS	intron	107043432	107043489	1	+	.	ID=g21785.t2.intron8;Parent=g21785.t2;
NC_088784.1_Calliphora_vicina_chromosome_5,_idCalVici1.1,_whole_genome_shotgun_sequence	AUGUSTUS	CDS	107043490	107043772	1	+	1	ID=g21785.t2.CDS9;Parent=g21785.t2;
NC_088784.1_Calliphora_vicina_chromosome_5,_idCalVici1.1,_whole_genome_shotgun_sequence	AUGUSTUS	exon	107043490	107043772	.	+	.	ID=g21785.t2.exon9;Parent=g21785.t2;
NC_088784.1_Calliphora_vicina_chromosome_5,_idCalVici1.1,_whole_genome_shotgun_sequence	AUGUSTUS	intron	107043773	107043839	1	+	.	ID=g21785.t2.intron9;Parent=g21785.t2;
NC_088784.1_Calliphora_vicina_chromosome_5,_idCalVici1.1,_whole_genome_shotgun_sequence	AUGUSTUS	CDS	107043840	107044007	1	+	0	ID=g21785.t2.CDS10;Parent=g21785.t2;
NC_088784.1_Calliphora_vicina_chromosome_5,_idCalVici1.1,_whole_genome_shotgun_sequence	AUGUSTUS	exon	107043840	107044007	.	+	.	ID=g21785.t2.exon10;Parent=g21785.t2;
NC_088784.1_Calliphora_vicina_chromosome_5,_idCalVici1.1,_whole_genome_shotgun_sequence	AUGUSTUS	stop_codon	107044005	107044007	.	+	0	ID=g21785.t2.stop1;Parent=g21785.t2;
NC_088784.1_Calliphora_vicina_chromosome_5,_idCalVici1.1,_whole_genome_shotgun_sequence	AUGUSTUS	gene	107046663	107054909	.	+	.	ID=g21786;
NC_088784.1_Calliphora_vicina_chromosome_5,_idCalVici1.1,_whole_genome_shotgun_sequence	AUGUSTUS	mRNA	107046663	107054909	1	+	.	ID=g21786.t1;Parent=g21786;
NC_088784.1_Calliphora_vicina_chromosome_5,_idCalVici1.1,_whole_genome_shotgun_sequence	AUGUSTUS	start_codon	107046663	107046665	.	+	0	ID=g21786.t1.start1;Parent=g21786.t1;
NC_088784.1_Calliphora_vicina_chromosome_5,_idCalVici1.1,_whole_genome_shotgun_sequence	AUGUSTUS	CDS	107046663	107047345	1	+	0	ID=g21786.t1.CDS1;Parent=g21786.t1;
NC_088784.1_Calliphora_vicina_chromosome_5,_idCalVici1.1,_whole_genome_shotgun_sequence	AUGUSTUS	exon	107046663	107047345	.	+	.	ID=g21786.t1.exon1;Parent=g21786.t1;
NC_088784.1_Calliphora_vicina_chromosome_5,_idCalVici1.1,_whole_genome_shotgun_sequence	AUGUSTUS	intron	107047346	107050416	1	+	.	ID=g21786.t1.intron1;Parent=g21786.t1;
NC_088784.1_Calliphora_vicina_chromosome_5,_idCalVici1.1,_whole_genome_shotgun_sequence	AUGUSTUS	CDS	107050417	107050501	1	+	1	ID=g21786.t1.CDS2;Parent=g21786.t1;
NC_088784.1_Calliphora_vicina_chromosome_5,_idCalVici1.1,_whole_genome_shotgun_sequence	AUGUSTUS	exon	107050417	107050501	.	+	.	ID=g21786.t1.exon2;Parent=g21786.t1;
NC_088784.1_Calliphora_vicina_chromosome_5,_idCalVici1.1,_whole_genome_shotgun_sequence	AUGUSTUS	intron	107050502	107051885	1	+	.	ID=g21786.t1.intron2;Parent=g21786.t1;
NC_088784.1_Calliphora_vicina_chromosome_5,_idCalVici1.1,_whole_genome_shotgun_sequence	AUGUSTUS	CDS	107051886	107052557	1	+	0	ID=g21786.t1.CDS3;Parent=g21786.t1;
NC_088784.1_Calliphora_vicina_chromosome_5,_idCalVici1.1,_whole_genome_shotgun_sequence	AUGUSTUS	exon	107051886	107052557	.	+	.	ID=g21786.t1.exon3;Parent=g21786.t1;
NC_088784.1_Calliphora_vicina_chromosome_5,_idCalVici1.1,_whole_genome_shotgun_sequence	AUGUSTUS	intron	107052558	107052611	1	+	.	ID=g21786.t1.intron3;Parent=g21786.t1;
NC_088784.1_Calliphora_vicina_chromosome_5,_idCalVici1.1,_whole_genome_shotgun_sequence	AUGUSTUS	CDS	107052612	107052792	1	+	0	ID=g21786.t1.CDS4;Parent=g21786.t1;
NC_088784.1_Calliphora_vicina_chromosome_5,_idCalVici1.1,_whole_genome_shotgun_sequence	AUGUSTUS	exon	107052612	107052792	.	+	.	ID=g21786.t1.exon4;Parent=g21786.t1;
NC_088784.1_Calliphora_vicina_chromosome_5,_idCalVici1.1,_whole_genome_shotgun_sequence	AUGUSTUS	intron	107052793	107052860	1	+	.	ID=g21786.t1.intron4;Parent=g21786.t1;
NC_088784.1_Calliphora_vicina_chromosome_5,_idCalVici1.1,_whole_genome_shotgun_sequence	AUGUSTUS	CDS	107052861	107053045	1	+	2	ID=g21786.t1.CDS5;Parent=g21786.t1;
NC_088784.1_Calliphora_vicina_chromosome_5,_idCalVici1.1,_whole_genome_shotgun_sequence	AUGUSTUS	exon	107052861	107053045	.	+	.	ID=g21786.t1.exon5;Parent=g21786.t1;
NC_088784.1_Calliphora_vicina_chromosome_5,_idCalVici1.1,_whole_genome_shotgun_sequence	AUGUSTUS	intron	107053046	107053111	1	+	.	ID=g21786.t1.intron5;Parent=g21786.t1;
NC_088784.1_Calliphora_vicina_chromosome_5,_idCalVici1.1,_whole_genome_shotgun_sequence	AUGUSTUS	CDS	107053112	107053255	1	+	0	ID=g21786.t1.CDS6;Parent=g21786.t1;
NC_088784.1_Calliphora_vicina_chromosome_5,_idCalVici1.1,_whole_genome_shotgun_sequence	AUGUSTUS	exon	107053112	107053255	.	+	.	ID=g21786.t1.exon6;Parent=g21786.t1;
NC_088784.1_Calliphora_vicina_chromosome_5,_idCalVici1.1,_whole_genome_shotgun_sequence	AUGUSTUS	intron	107053256	107053310	1	+	.	ID=g21786.t1.intron6;Parent=g21786.t1;
NC_088784.1_Calliphora_vicina_chromosome_5,_idCalVici1.1,_whole_genome_shotgun_sequence	AUGUSTUS	CDS	107053311	107053516	1	+	0	ID=g21786.t1.CDS7;Parent=g21786.t1;
NC_088784.1_Calliphora_vicina_chromosome_5,_idCalVici1.1,_whole_genome_shotgun_sequence	AUGUSTUS	exon	107053311	107053516	.	+	.	ID=g21786.t1.exon7;Parent=g21786.t1;
NC_088784.1_Calliphora_vicina_chromosome_5,_idCalVici1.1,_whole_genome_shotgun_sequence	AUGUSTUS	intron	107053517	107054395	1	+	.	ID=g21786.t1.intron7;Parent=g21786.t1;
NC_088784.1_Calliphora_vicina_chromosome_5,_idCalVici1.1,_whole_genome_shotgun_sequence	AUGUSTUS	CDS	107054396	107054678	1	+	1	ID=g21786.t1.CDS8;Parent=g21786.t1;
NC_088784.1_Calliphora_vicina_chromosome_5,_idCalVici1.1,_whole_genome_shotgun_sequence	AUGUSTUS	exon	107054396	107054678	.	+	.	ID=g21786.t1.exon8;Parent=g21786.t1;
NC_088784.1_Calliphora_vicina_chromosome_5,_idCalVici1.1,_whole_genome_shotgun_sequence	AUGUSTUS	intron	107054679	107054741	1	+	.	ID=g21786.t1.intron8;Parent=g21786.t1;
NC_088784.1_Calliphora_vicina_chromosome_5,_idCalVici1.1,_whole_genome_shotgun_sequence	AUGUSTUS	CDS	107054742	107054909	1	+	0	ID=g21786.t1.CDS9;Parent=g21786.t1;
NC_088784.1_Calliphora_vicina_chromosome_5,_idCalVici1.1,_whole_genome_shotgun_sequence	AUGUSTUS	exon	107054742	107054909	.	+	.	ID=g21786.t1.exon9;Parent=g21786.t1;
NC_088784.1_Calliphora_vicina_chromosome_5,_idCalVici1.1,_whole_genome_shotgun_sequence	AUGUSTUS	stop_codon	107054907	107054909	.	+	0	ID=g21786.t1.stop1;Parent=g21786.t1;
NC_088784.1_Calliphora_vicina_chromosome_5,_idCalVici1.1,_whole_genome_shotgun_sequence	AUGUSTUS	gene	107055281	107060465	.	-	.	ID=g21787;
NC_088784.1_Calliphora_vicina_chromosome_5,_idCalVici1.1,_whole_genome_shotgun_sequence	AUGUSTUS	mRNA	107055281	107060465	1	-	.	ID=g21787.t1;Parent=g21787;
NC_088784.1_Calliphora_vicina_chromosome_5,_idCalVici1.1,_whole_genome_shotgun_sequence	AUGUSTUS	stop_codon	107055281	107055283	.	-	0	ID=g21787.t1.stop1;Parent=g21787.t1;
NC_088784.1_Calliphora_vicina_chromosome_5,_idCalVici1.1,_whole_genome_shotgun_sequence	AUGUSTUS	CDS	107055281	107055448	1	-	0	ID=g21787.t1.CDS1;Parent=g21787.t1;
NC_088784.1_Calliphora_vicina_chromosome_5,_idCalVici1.1,_whole_genome_shotgun_sequence	AUGUSTUS	exon	107055281	107055448	.	-	.	ID=g21787.t1.exon1;Parent=g21787.t1;
NC_088784.1_Calliphora_vicina_chromosome_5,_idCalVici1.1,_whole_genome_shotgun_sequence	AUGUSTUS	intron	107055449	107055513	1	-	.	ID=g21787.t1.intron1;Parent=g21787.t1;
NC_088784.1_Calliphora_vicina_chromosome_5,_idCalVici1.1,_whole_genome_shotgun_sequence	AUGUSTUS	CDS	107055514	107055796	1	-	1	ID=g21787.t1.CDS2;Parent=g21787.t1;
NC_088784.1_Calliphora_vicina_chromosome_5,_idCalVici1.1,_whole_genome_shotgun_sequence	AUGUSTUS	exon	107055514	107055796	.	-	.	ID=g21787.t1.exon2;Parent=g21787.t1;
NC_088784.1_Calliphora_vicina_chromosome_5,_idCalVici1.1,_whole_genome_shotgun_sequence	AUGUSTUS	intron	107055797	107055864	1	-	.	ID=g21787.t1.intron2;Parent=g21787.t1;
NC_088784.1_Calliphora_vicina_chromosome_5,_idCalVici1.1,_whole_genome_shotgun_sequence	AUGUSTUS	CDS	107055865	107056073	1	-	0	ID=g21787.t1.CDS3;Parent=g21787.t1;
NC_088784.1_Calliphora_vicina_chromosome_5,_idCalVici1.1,_whole_genome_shotgun_sequence	AUGUSTUS	exon	107055865	107056073	.	-	.	ID=g21787.t1.exon3;Parent=g21787.t1;
NC_088784.1_Calliphora_vicina_chromosome_5,_idCalVici1.1,_whole_genome_shotgun_sequence	AUGUSTUS	intron	107056074	107057309	1	-	.	ID=g21787.t1.intron3;Parent=g21787.t1;
NC_088784.1_Calliphora_vicina_chromosome_5,_idCalVici1.1,_whole_genome_shotgun_sequence	AUGUSTUS	CDS	107057310	107057453	1	-	0	ID=g21787.t1.CDS4;Parent=g21787.t1;
NC_088784.1_Calliphora_vicina_chromosome_5,_idCalVici1.1,_whole_genome_shotgun_sequence	AUGUSTUS	exon	107057310	107057453	.	-	.	ID=g21787.t1.exon4;Parent=g21787.t1;
NC_088784.1_Calliphora_vicina_chromosome_5,_idCalVici1.1,_whole_genome_shotgun_sequence	AUGUSTUS	intron	107057454	107057524	1	-	.	ID=g21787.t1.intron4;Parent=g21787.t1;
NC_088784.1_Calliphora_vicina_chromosome_5,_idCalVici1.1,_whole_genome_shotgun_sequence	AUGUSTUS	CDS	107057525	107057709	1	-	2	ID=g21787.t1.CDS5;Parent=g21787.t1;
NC_088784.1_Calliphora_vicina_chromosome_5,_idCalVici1.1,_whole_genome_shotgun_sequence	AUGUSTUS	exon	107057525	107057709	.	-	.	ID=g21787.t1.exon5;Parent=g21787.t1;
NC_088784.1_Calliphora_vicina_chromosome_5,_idCalVici1.1,_whole_genome_shotgun_sequence	AUGUSTUS	intron	107057710	107057770	1	-	.	ID=g21787.t1.intron5;Parent=g21787.t1;
NC_088784.1_Calliphora_vicina_chromosome_5,_idCalVici1.1,_whole_genome_shotgun_sequence	AUGUSTUS	CDS	107057771	107058335	1	-	0	ID=g21787.t1.CDS6;Parent=g21787.t1;
NC_088784.1_Calliphora_vicina_chromosome_5,_idCalVici1.1,_whole_genome_shotgun_sequence	AUGUSTUS	exon	107057771	107058335	.	-	.	ID=g21787.t1.exon6;Parent=g21787.t1;
NC_088784.1_Calliphora_vicina_chromosome_5,_idCalVici1.1,_whole_genome_shotgun_sequence	AUGUSTUS	intron	107058336	107058402	1	-	.	ID=g21787.t1.intron6;Parent=g21787.t1;
NC_088784.1_Calliphora_vicina_chromosome_5,_idCalVici1.1,_whole_genome_shotgun_sequence	AUGUSTUS	CDS	107058403	107058678	1	-	0	ID=g21787.t1.CDS7;Parent=g21787.t1;
NC_088784.1_Calliphora_vicina_chromosome_5,_idCalVici1.1,_whole_genome_shotgun_sequence	AUGUSTUS	exon	107058403	107058678	.	-	.	ID=g21787.t1.exon7;Parent=g21787.t1;
NC_088784.1_Calliphora_vicina_chromosome_5,_idCalVici1.1,_whole_genome_shotgun_sequence	AUGUSTUS	intron	107058679	107058750	1	-	.	ID=g21787.t1.intron7;Parent=g21787.t1;
NC_088784.1_Calliphora_vicina_chromosome_5,_idCalVici1.1,_whole_genome_shotgun_sequence	AUGUSTUS	CDS	107058751	107058835	1	-	1	ID=g21787.t1.CDS8;Parent=g21787.t1;
NC_088784.1_Calliphora_vicina_chromosome_5,_idCalVici1.1,_whole_genome_shotgun_sequence	AUGUSTUS	exon	107058751	107058835	.	-	.	ID=g21787.t1.exon8;Parent=g21787.t1;
NC_088784.1_Calliphora_vicina_chromosome_5,_idCalVici1.1,_whole_genome_shotgun_sequence	AUGUSTUS	intron	107058836	107059791	1	-	.	ID=g21787.t1.intron8;Parent=g21787.t1;
NC_088784.1_Calliphora_vicina_chromosome_5,_idCalVici1.1,_whole_genome_shotgun_sequence	AUGUSTUS	CDS	107059792	107060465	1	-	0	ID=g21787.t1.CDS9;Parent=g21787.t1;
NC_088784.1_Calliphora_vicina_chromosome_5,_idCalVici1.1,_whole_genome_shotgun_sequence	AUGUSTUS	exon	107059792	107060465	.	-	.	ID=g21787.t1.exon9;Parent=g21787.t1;
NC_088784.1_Calliphora_vicina_chromosome_5,_idCalVici1.1,_whole_genome_shotgun_sequence	AUGUSTUS	start_codon	107060463	107060465	.	-	0	ID=g21787.t1.start1;Parent=g21787.t1;
NC_088784.1_Calliphora_vicina_chromosome_5,_idCalVici1.1,_whole_genome_shotgun_sequence	AUGUSTUS	gene	107083396	107091576	.	+	.	ID=g21788;
NC_088784.1_Calliphora_vicina_chromosome_5,_idCalVici1.1,_whole_genome_shotgun_sequence	AUGUSTUS	mRNA	107083396	107091576	0.77	+	.	ID=g21788.t1;Parent=g21788;
NC_088784.1_Calliphora_vicina_chromosome_5,_idCalVici1.1,_whole_genome_shotgun_sequence	AUGUSTUS	start_codon	107083396	107083398	.	+	0	ID=g21788.t1.start1;Parent=g21788.t1;
NC_088784.1_Calliphora_vicina_chromosome_5,_idCalVici1.1,_whole_genome_shotgun_sequence	AUGUSTUS	CDS	107083396	107083413	0.77	+	0	ID=g21788.t1.CDS1;Parent=g21788.t1;
NC_088784.1_Calliphora_vicina_chromosome_5,_idCalVici1.1,_whole_genome_shotgun_sequence	AUGUSTUS	exon	107083396	107083413	.	+	.	ID=g21788.t1.exon1;Parent=g21788.t1;
NC_088784.1_Calliphora_vicina_chromosome_5,_idCalVici1.1,_whole_genome_shotgun_sequence	AUGUSTUS	intron	107083414	107087821	0.77	+	.	ID=g21788.t1.intron1;Parent=g21788.t1;
NC_088784.1_Calliphora_vicina_chromosome_5,_idCalVici1.1,_whole_genome_shotgun_sequence	AUGUSTUS	CDS	107087822	107088489	1	+	0	ID=g21788.t1.CDS2;Parent=g21788.t1;
NC_088784.1_Calliphora_vicina_chromosome_5,_idCalVici1.1,_whole_genome_shotgun_sequence	AUGUSTUS	exon	107087822	107088489	.	+	.	ID=g21788.t1.exon2;Parent=g21788.t1;
NC_088784.1_Calliphora_vicina_chromosome_5,_idCalVici1.1,_whole_genome_shotgun_sequence	AUGUSTUS	intron	107088490	107088568	1	+	.	ID=g21788.t1.intron2;Parent=g21788.t1;
NC_088784.1_Calliphora_vicina_chromosome_5,_idCalVici1.1,_whole_genome_shotgun_sequence	AUGUSTUS	CDS	107088569	107088771	1	+	1	ID=g21788.t1.CDS3;Parent=g21788.t1;
NC_088784.1_Calliphora_vicina_chromosome_5,_idCalVici1.1,_whole_genome_shotgun_sequence	AUGUSTUS	exon	107088569	107088771	.	+	.	ID=g21788.t1.exon3;Parent=g21788.t1;
NC_088784.1_Calliphora_vicina_chromosome_5,_idCalVici1.1,_whole_genome_shotgun_sequence	AUGUSTUS	intron	107088772	107088835	1	+	.	ID=g21788.t1.intron3;Parent=g21788.t1;
NC_088784.1_Calliphora_vicina_chromosome_5,_idCalVici1.1,_whole_genome_shotgun_sequence	AUGUSTUS	CDS	107088836	107088996	1	+	2	ID=g21788.t1.CDS4;Parent=g21788.t1;
NC_088784.1_Calliphora_vicina_chromosome_5,_idCalVici1.1,_whole_genome_shotgun_sequence	AUGUSTUS	exon	107088836	107088996	.	+	.	ID=g21788.t1.exon4;Parent=g21788.t1;
NC_088784.1_Calliphora_vicina_chromosome_5,_idCalVici1.1,_whole_genome_shotgun_sequence	AUGUSTUS	intron	107088997	107089628	1	+	.	ID=g21788.t1.intron4;Parent=g21788.t1;
NC_088784.1_Calliphora_vicina_chromosome_5,_idCalVici1.1,_whole_genome_shotgun_sequence	AUGUSTUS	CDS	107089629	107090012	1	+	0	ID=g21788.t1.CDS5;Parent=g21788.t1;
NC_088784.1_Calliphora_vicina_chromosome_5,_idCalVici1.1,_whole_genome_shotgun_sequence	AUGUSTUS	exon	107089629	107090012	.	+	.	ID=g21788.t1.exon5;Parent=g21788.t1;
NC_088784.1_Calliphora_vicina_chromosome_5,_idCalVici1.1,_whole_genome_shotgun_sequence	AUGUSTUS	intron	107090013	107090079	1	+	.	ID=g21788.t1.intron5;Parent=g21788.t1;
NC_088784.1_Calliphora_vicina_chromosome_5,_idCalVici1.1,_whole_genome_shotgun_sequence	AUGUSTUS	CDS	107090080	107090445	1	+	0	ID=g21788.t1.CDS6;Parent=g21788.t1;
NC_088784.1_Calliphora_vicina_chromosome_5,_idCalVici1.1,_whole_genome_shotgun_sequence	AUGUSTUS	exon	107090080	107090445	.	+	.	ID=g21788.t1.exon6;Parent=g21788.t1;
NC_088784.1_Calliphora_vicina_chromosome_5,_idCalVici1.1,_whole_genome_shotgun_sequence	AUGUSTUS	intron	107090446	107090510	1	+	.	ID=g21788.t1.intron6;Parent=g21788.t1;
NC_088784.1_Calliphora_vicina_chromosome_5,_idCalVici1.1,_whole_genome_shotgun_sequence	AUGUSTUS	CDS	107090511	107090654	1	+	0	ID=g21788.t1.CDS7;Parent=g21788.t1;
NC_088784.1_Calliphora_vicina_chromosome_5,_idCalVici1.1,_whole_genome_shotgun_sequence	AUGUSTUS	exon	107090511	107090654	.	+	.	ID=g21788.t1.exon7;Parent=g21788.t1;
NC_088784.1_Calliphora_vicina_chromosome_5,_idCalVici1.1,_whole_genome_shotgun_sequence	AUGUSTUS	intron	107090655	107090718	1	+	.	ID=g21788.t1.intron7;Parent=g21788.t1;
NC_088784.1_Calliphora_vicina_chromosome_5,_idCalVici1.1,_whole_genome_shotgun_sequence	AUGUSTUS	CDS	107090719	107090818	1	+	0	ID=g21788.t1.CDS8;Parent=g21788.t1;
NC_088784.1_Calliphora_vicina_chromosome_5,_idCalVici1.1,_whole_genome_shotgun_sequence	AUGUSTUS	exon	107090719	107090818	.	+	.	ID=g21788.t1.exon8;Parent=g21788.t1;
NC_088784.1_Calliphora_vicina_chromosome_5,_idCalVici1.1,_whole_genome_shotgun_sequence	AUGUSTUS	intron	107090819	107090876	1	+	.	ID=g21788.t1.intron8;Parent=g21788.t1;
NC_088784.1_Calliphora_vicina_chromosome_5,_idCalVici1.1,_whole_genome_shotgun_sequence	AUGUSTUS	CDS	107090877	107090979	1	+	2	ID=g21788.t1.CDS9;Parent=g21788.t1;
NC_088784.1_Calliphora_vicina_chromosome_5,_idCalVici1.1,_whole_genome_shotgun_sequence	AUGUSTUS	exon	107090877	107090979	.	+	.	ID=g21788.t1.exon9;Parent=g21788.t1;
NC_088784.1_Calliphora_vicina_chromosome_5,_idCalVici1.1,_whole_genome_shotgun_sequence	AUGUSTUS	intron	107090980	107091040	1	+	.	ID=g21788.t1.intron9;Parent=g21788.t1;
NC_088784.1_Calliphora_vicina_chromosome_5,_idCalVici1.1,_whole_genome_shotgun_sequence	AUGUSTUS	CDS	107091041	107091332	1	+	1	ID=g21788.t1.CDS10;Parent=g21788.t1;
NC_088784.1_Calliphora_vicina_chromosome_5,_idCalVici1.1,_whole_genome_shotgun_sequence	AUGUSTUS	exon	107091041	107091332	.	+	.	ID=g21788.t1.exon10;Parent=g21788.t1;
NC_088784.1_Calliphora_vicina_chromosome_5,_idCalVici1.1,_whole_genome_shotgun_sequence	AUGUSTUS	intron	107091333	107091408	1	+	.	ID=g21788.t1.intron10;Parent=g21788.t1;
NC_088784.1_Calliphora_vicina_chromosome_5,_idCalVici1.1,_whole_genome_shotgun_sequence	AUGUSTUS	CDS	107091409	107091576	1	+	0	ID=g21788.t1.CDS11;Parent=g21788.t1;
NC_088784.1_Calliphora_vicina_chromosome_5,_idCalVici1.1,_whole_genome_shotgun_sequence	AUGUSTUS	exon	107091409	107091576	.	+	.	ID=g21788.t1.exon11;Parent=g21788.t1;
NC_088784.1_Calliphora_vicina_chromosome_5,_idCalVici1.1,_whole_genome_shotgun_sequence	AUGUSTUS	stop_codon	107091574	107091576	.	+	0	ID=g21788.t1.stop1;Parent=g21788.t1;
NC_088784.1_Calliphora_vicina_chromosome_5,_idCalVici1.1,_whole_genome_shotgun_sequence	AUGUSTUS	gene	107101368	107108256	.	+	.	ID=g21789;
NC_088784.1_Calliphora_vicina_chromosome_5,_idCalVici1.1,_whole_genome_shotgun_sequence	AUGUSTUS	mRNA	107101503	107108256	1	+	.	ID=g21789.t1;Parent=g21789;
NC_088784.1_Calliphora_vicina_chromosome_5,_idCalVici1.1,_whole_genome_shotgun_sequence	AUGUSTUS	start_codon	107101503	107101505	.	+	0	ID=g21789.t1.start1;Parent=g21789.t1;
NC_088784.1_Calliphora_vicina_chromosome_5,_idCalVici1.1,_whole_genome_shotgun_sequence	AUGUSTUS	CDS	107101503	107101980	1	+	0	ID=g21789.t1.CDS1;Parent=g21789.t1;
NC_088784.1_Calliphora_vicina_chromosome_5,_idCalVici1.1,_whole_genome_shotgun_sequence	AUGUSTUS	exon	107101503	107101980	.	+	.	ID=g21789.t1.exon1;Parent=g21789.t1;
NC_088784.1_Calliphora_vicina_chromosome_5,_idCalVici1.1,_whole_genome_shotgun_sequence	AUGUSTUS	intron	107101981	107102279	1	+	.	ID=g21789.t1.intron1;Parent=g21789.t1;
NC_088784.1_Calliphora_vicina_chromosome_5,_idCalVici1.1,_whole_genome_shotgun_sequence	AUGUSTUS	CDS	107102280	107102454	1	+	2	ID=g21789.t1.CDS2;Parent=g21789.t1;
NC_088784.1_Calliphora_vicina_chromosome_5,_idCalVici1.1,_whole_genome_shotgun_sequence	AUGUSTUS	exon	107102280	107102454	.	+	.	ID=g21789.t1.exon2;Parent=g21789.t1;
NC_088784.1_Calliphora_vicina_chromosome_5,_idCalVici1.1,_whole_genome_shotgun_sequence	AUGUSTUS	intron	107102455	107102517	1	+	.	ID=g21789.t1.intron2;Parent=g21789.t1;
NC_088784.1_Calliphora_vicina_chromosome_5,_idCalVici1.1,_whole_genome_shotgun_sequence	AUGUSTUS	CDS	107102518	107102602	1	+	1	ID=g21789.t1.CDS3;Parent=g21789.t1;
NC_088784.1_Calliphora_vicina_chromosome_5,_idCalVici1.1,_whole_genome_shotgun_sequence	AUGUSTUS	exon	107102518	107102602	.	+	.	ID=g21789.t1.exon3;Parent=g21789.t1;
NC_088784.1_Calliphora_vicina_chromosome_5,_idCalVici1.1,_whole_genome_shotgun_sequence	AUGUSTUS	intron	107102603	107103263	1	+	.	ID=g21789.t1.intron3;Parent=g21789.t1;
NC_088784.1_Calliphora_vicina_chromosome_5,_idCalVici1.1,_whole_genome_shotgun_sequence	AUGUSTUS	CDS	107103264	107103384	1	+	0	ID=g21789.t1.CDS4;Parent=g21789.t1;
NC_088784.1_Calliphora_vicina_chromosome_5,_idCalVici1.1,_whole_genome_shotgun_sequence	AUGUSTUS	exon	107103264	107103384	.	+	.	ID=g21789.t1.exon4;Parent=g21789.t1;
NC_088784.1_Calliphora_vicina_chromosome_5,_idCalVici1.1,_whole_genome_shotgun_sequence	AUGUSTUS	intron	107103385	107105835	1	+	.	ID=g21789.t1.intron4;Parent=g21789.t1;
NC_088784.1_Calliphora_vicina_chromosome_5,_idCalVici1.1,_whole_genome_shotgun_sequence	AUGUSTUS	CDS	107105836	107105990	1	+	2	ID=g21789.t1.CDS5;Parent=g21789.t1;
NC_088784.1_Calliphora_vicina_chromosome_5,_idCalVici1.1,_whole_genome_shotgun_sequence	AUGUSTUS	exon	107105836	107105990	.	+	.	ID=g21789.t1.exon5;Parent=g21789.t1;
NC_088784.1_Calliphora_vicina_chromosome_5,_idCalVici1.1,_whole_genome_shotgun_sequence	AUGUSTUS	intron	107105991	107106129	1	+	.	ID=g21789.t1.intron5;Parent=g21789.t1;
NC_088784.1_Calliphora_vicina_chromosome_5,_idCalVici1.1,_whole_genome_shotgun_sequence	AUGUSTUS	CDS	107106130	107106513	1	+	0	ID=g21789.t1.CDS6;Parent=g21789.t1;
NC_088784.1_Calliphora_vicina_chromosome_5,_idCalVici1.1,_whole_genome_shotgun_sequence	AUGUSTUS	exon	107106130	107106513	.	+	.	ID=g21789.t1.exon6;Parent=g21789.t1;
NC_088784.1_Calliphora_vicina_chromosome_5,_idCalVici1.1,_whole_genome_shotgun_sequence	AUGUSTUS	intron	107106514	107106580	1	+	.	ID=g21789.t1.intron6;Parent=g21789.t1;
NC_088784.1_Calliphora_vicina_chromosome_5,_idCalVici1.1,_whole_genome_shotgun_sequence	AUGUSTUS	CDS	107106581	107106761	1	+	0	ID=g21789.t1.CDS7;Parent=g21789.t1;
NC_088784.1_Calliphora_vicina_chromosome_5,_idCalVici1.1,_whole_genome_shotgun_sequence	AUGUSTUS	exon	107106581	107106761	.	+	.	ID=g21789.t1.exon7;Parent=g21789.t1;
NC_088784.1_Calliphora_vicina_chromosome_5,_idCalVici1.1,_whole_genome_shotgun_sequence	AUGUSTUS	intron	107106762	107107015	1	+	.	ID=g21789.t1.intron7;Parent=g21789.t1;
NC_088784.1_Calliphora_vicina_chromosome_5,_idCalVici1.1,_whole_genome_shotgun_sequence	AUGUSTUS	CDS	107107016	107107200	1	+	2	ID=g21789.t1.CDS8;Parent=g21789.t1;
NC_088784.1_Calliphora_vicina_chromosome_5,_idCalVici1.1,_whole_genome_shotgun_sequence	AUGUSTUS	exon	107107016	107107200	.	+	.	ID=g21789.t1.exon8;Parent=g21789.t1;
NC_088784.1_Calliphora_vicina_chromosome_5,_idCalVici1.1,_whole_genome_shotgun_sequence	AUGUSTUS	intron	107107201	107107259	1	+	.	ID=g21789.t1.intron8;Parent=g21789.t1;
NC_088784.1_Calliphora_vicina_chromosome_5,_idCalVici1.1,_whole_genome_shotgun_sequence	AUGUSTUS	CDS	107107260	107107403	1	+	0	ID=g21789.t1.CDS9;Parent=g21789.t1;
NC_088784.1_Calliphora_vicina_chromosome_5,_idCalVici1.1,_whole_genome_shotgun_sequence	AUGUSTUS	exon	107107260	107107403	.	+	.	ID=g21789.t1.exon9;Parent=g21789.t1;
NC_088784.1_Calliphora_vicina_chromosome_5,_idCalVici1.1,_whole_genome_shotgun_sequence	AUGUSTUS	intron	107107404	107107522	1	+	.	ID=g21789.t1.intron9;Parent=g21789.t1;
NC_088784.1_Calliphora_vicina_chromosome_5,_idCalVici1.1,_whole_genome_shotgun_sequence	AUGUSTUS	CDS	107107523	107108020	1	+	0	ID=g21789.t1.CDS10;Parent=g21789.t1;
NC_088784.1_Calliphora_vicina_chromosome_5,_idCalVici1.1,_whole_genome_shotgun_sequence	AUGUSTUS	exon	107107523	107108020	.	+	.	ID=g21789.t1.exon10;Parent=g21789.t1;
NC_088784.1_Calliphora_vicina_chromosome_5,_idCalVici1.1,_whole_genome_shotgun_sequence	AUGUSTUS	intron	107108021	107108088	1	+	.	ID=g21789.t1.intron10;Parent=g21789.t1;
NC_088784.1_Calliphora_vicina_chromosome_5,_idCalVici1.1,_whole_genome_shotgun_sequence	AUGUSTUS	CDS	107108089	107108256	1	+	0	ID=g21789.t1.CDS11;Parent=g21789.t1;
NC_088784.1_Calliphora_vicina_chromosome_5,_idCalVici1.1,_whole_genome_shotgun_sequence	AUGUSTUS	exon	107108089	107108256	.	+	.	ID=g21789.t1.exon11;Parent=g21789.t1;
NC_088784.1_Calliphora_vicina_chromosome_5,_idCalVici1.1,_whole_genome_shotgun_sequence	AUGUSTUS	stop_codon	107108254	107108256	.	+	0	ID=g21789.t1.stop1;Parent=g21789.t1;
NC_088784.1_Calliphora_vicina_chromosome_5,_idCalVici1.1,_whole_genome_shotgun_sequence	GeneMark.hmm3	mRNA	107101368	107108256	.	+	.	ID=g21789.t2;Parent=g21789;
NC_088784.1_Calliphora_vicina_chromosome_5,_idCalVici1.1,_whole_genome_shotgun_sequence	GeneMark.hmm3	start_codon	107101368	107101370	.	+	0	ID=g21789.t2.start1;Parent=g21789.t2;
NC_088784.1_Calliphora_vicina_chromosome_5,_idCalVici1.1,_whole_genome_shotgun_sequence	GeneMark.hmm3	CDS	107101368	107101388	.	+	0	ID=g21789.t2.CDS1;Parent=g21789.t2;
NC_088784.1_Calliphora_vicina_chromosome_5,_idCalVici1.1,_whole_genome_shotgun_sequence	GeneMark.hmm3	exon	107101368	107101388	0	+	.	ID=g21789.t2.exon1;Parent=g21789.t2;
NC_088784.1_Calliphora_vicina_chromosome_5,_idCalVici1.1,_whole_genome_shotgun_sequence	GeneMark.hmm3	intron	107101389	107101457	.	+	0	ID=g21789.t2.intron1;Parent=g21789.t2;
NC_088784.1_Calliphora_vicina_chromosome_5,_idCalVici1.1,_whole_genome_shotgun_sequence	GeneMark.hmm3	CDS	107101458	107101980	.	+	0	ID=g21789.t2.CDS2;Parent=g21789.t2;
NC_088784.1_Calliphora_vicina_chromosome_5,_idCalVici1.1,_whole_genome_shotgun_sequence	GeneMark.hmm3	exon	107101458	107101980	0	+	.	ID=g21789.t2.exon2;Parent=g21789.t2;
NC_088784.1_Calliphora_vicina_chromosome_5,_idCalVici1.1,_whole_genome_shotgun_sequence	GeneMark.hmm3	intron	107101981	107102279	.	+	2	ID=g21789.t2.intron2;Parent=g21789.t2;
NC_088784.1_Calliphora_vicina_chromosome_5,_idCalVici1.1,_whole_genome_shotgun_sequence	GeneMark.hmm3	CDS	107102280	107102454	.	+	2	ID=g21789.t2.CDS3;Parent=g21789.t2;
NC_088784.1_Calliphora_vicina_chromosome_5,_idCalVici1.1,_whole_genome_shotgun_sequence	GeneMark.hmm3	exon	107102280	107102454	0	+	.	ID=g21789.t2.exon3;Parent=g21789.t2;
NC_088784.1_Calliphora_vicina_chromosome_5,_idCalVici1.1,_whole_genome_shotgun_sequence	GeneMark.hmm3	intron	107102455	107102517	.	+	1	ID=g21789.t2.intron3;Parent=g21789.t2;
NC_088784.1_Calliphora_vicina_chromosome_5,_idCalVici1.1,_whole_genome_shotgun_sequence	GeneMark.hmm3	CDS	107102518	107102602	.	+	1	ID=g21789.t2.CDS4;Parent=g21789.t2;
NC_088784.1_Calliphora_vicina_chromosome_5,_idCalVici1.1,_whole_genome_shotgun_sequence	GeneMark.hmm3	exon	107102518	107102602	0	+	.	ID=g21789.t2.exon4;Parent=g21789.t2;
NC_088784.1_Calliphora_vicina_chromosome_5,_idCalVici1.1,_whole_genome_shotgun_sequence	GeneMark.hmm3	intron	107102603	107103263	.	+	0	ID=g21789.t2.intron4;Parent=g21789.t2;
NC_088784.1_Calliphora_vicina_chromosome_5,_idCalVici1.1,_whole_genome_shotgun_sequence	GeneMark.hmm3	CDS	107103264	107103384	.	+	0	ID=g21789.t2.CDS5;Parent=g21789.t2;
NC_088784.1_Calliphora_vicina_chromosome_5,_idCalVici1.1,_whole_genome_shotgun_sequence	GeneMark.hmm3	exon	107103264	107103384	0	+	.	ID=g21789.t2.exon5;Parent=g21789.t2;
NC_088784.1_Calliphora_vicina_chromosome_5,_idCalVici1.1,_whole_genome_shotgun_sequence	GeneMark.hmm3	intron	107103385	107105835	.	+	2	ID=g21789.t2.intron5;Parent=g21789.t2;
NC_088784.1_Calliphora_vicina_chromosome_5,_idCalVici1.1,_whole_genome_shotgun_sequence	GeneMark.hmm3	CDS	107105836	107105990	.	+	2	ID=g21789.t2.CDS6;Parent=g21789.t2;
NC_088784.1_Calliphora_vicina_chromosome_5,_idCalVici1.1,_whole_genome_shotgun_sequence	GeneMark.hmm3	exon	107105836	107105990	0	+	.	ID=g21789.t2.exon6;Parent=g21789.t2;
NC_088784.1_Calliphora_vicina_chromosome_5,_idCalVici1.1,_whole_genome_shotgun_sequence	GeneMark.hmm3	intron	107105991	107106129	.	+	0	ID=g21789.t2.intron6;Parent=g21789.t2;
NC_088784.1_Calliphora_vicina_chromosome_5,_idCalVici1.1,_whole_genome_shotgun_sequence	GeneMark.hmm3	CDS	107106130	107106513	.	+	0	ID=g21789.t2.CDS7;Parent=g21789.t2;
NC_088784.1_Calliphora_vicina_chromosome_5,_idCalVici1.1,_whole_genome_shotgun_sequence	GeneMark.hmm3	exon	107106130	107106513	0	+	.	ID=g21789.t2.exon7;Parent=g21789.t2;
NC_088784.1_Calliphora_vicina_chromosome_5,_idCalVici1.1,_whole_genome_shotgun_sequence	GeneMark.hmm3	intron	107106514	107106580	.	+	0	ID=g21789.t2.intron7;Parent=g21789.t2;
NC_088784.1_Calliphora_vicina_chromosome_5,_idCalVici1.1,_whole_genome_shotgun_sequence	GeneMark.hmm3	CDS	107106581	107106761	.	+	0	ID=g21789.t2.CDS8;Parent=g21789.t2;
NC_088784.1_Calliphora_vicina_chromosome_5,_idCalVici1.1,_whole_genome_shotgun_sequence	GeneMark.hmm3	exon	107106581	107106761	0	+	.	ID=g21789.t2.exon8;Parent=g21789.t2;
NC_088784.1_Calliphora_vicina_chromosome_5,_idCalVici1.1,_whole_genome_shotgun_sequence	GeneMark.hmm3	intron	107106762	107107015	.	+	2	ID=g21789.t2.intron8;Parent=g21789.t2;
NC_088784.1_Calliphora_vicina_chromosome_5,_idCalVici1.1,_whole_genome_shotgun_sequence	GeneMark.hmm3	CDS	107107016	107107200	.	+	2	ID=g21789.t2.CDS9;Parent=g21789.t2;
NC_088784.1_Calliphora_vicina_chromosome_5,_idCalVici1.1,_whole_genome_shotgun_sequence	GeneMark.hmm3	exon	107107016	107107200	0	+	.	ID=g21789.t2.exon9;Parent=g21789.t2;
NC_088784.1_Calliphora_vicina_chromosome_5,_idCalVici1.1,_whole_genome_shotgun_sequence	GeneMark.hmm3	intron	107107201	107107259	.	+	0	ID=g21789.t2.intron9;Parent=g21789.t2;
NC_088784.1_Calliphora_vicina_chromosome_5,_idCalVici1.1,_whole_genome_shotgun_sequence	GeneMark.hmm3	CDS	107107260	107107403	.	+	0	ID=g21789.t2.CDS10;Parent=g21789.t2;
NC_088784.1_Calliphora_vicina_chromosome_5,_idCalVici1.1,_whole_genome_shotgun_sequence	GeneMark.hmm3	exon	107107260	107107403	0	+	.	ID=g21789.t2.exon10;Parent=g21789.t2;
NC_088784.1_Calliphora_vicina_chromosome_5,_idCalVici1.1,_whole_genome_shotgun_sequence	GeneMark.hmm3	intron	107107404	107107522	.	+	0	ID=g21789.t2.intron10;Parent=g21789.t2;
NC_088784.1_Calliphora_vicina_chromosome_5,_idCalVici1.1,_whole_genome_shotgun_sequence	GeneMark.hmm3	CDS	107107523	107108020	.	+	0	ID=g21789.t2.CDS11;Parent=g21789.t2;
NC_088784.1_Calliphora_vicina_chromosome_5,_idCalVici1.1,_whole_genome_shotgun_sequence	GeneMark.hmm3	exon	107107523	107108020	0	+	.	ID=g21789.t2.exon11;Parent=g21789.t2;
NC_088784.1_Calliphora_vicina_chromosome_5,_idCalVici1.1,_whole_genome_shotgun_sequence	GeneMark.hmm3	intron	107108021	107108088	.	+	0	ID=g21789.t2.intron11;Parent=g21789.t2;
NC_088784.1_Calliphora_vicina_chromosome_5,_idCalVici1.1,_whole_genome_shotgun_sequence	GeneMark.hmm3	CDS	107108089	107108256	.	+	0	ID=g21789.t2.CDS12;Parent=g21789.t2;
NC_088784.1_Calliphora_vicina_chromosome_5,_idCalVici1.1,_whole_genome_shotgun_sequence	GeneMark.hmm3	exon	107108089	107108256	0	+	.	ID=g21789.t2.exon12;Parent=g21789.t2;
NC_088784.1_Calliphora_vicina_chromosome_5,_idCalVici1.1,_whole_genome_shotgun_sequence	GeneMark.hmm3	stop_codon	107108254	107108256	.	+	0	ID=g21789.t2.stop1;Parent=g21789.t2;
NC_088784.1_Calliphora_vicina_chromosome_5,_idCalVici1.1,_whole_genome_shotgun_sequence	AUGUSTUS	gene	107108416	107110762	.	-	.	ID=g21790;
NC_088784.1_Calliphora_vicina_chromosome_5,_idCalVici1.1,_whole_genome_shotgun_sequence	AUGUSTUS	mRNA	107108416	107110762	1	-	.	ID=g21790.t1;Parent=g21790;
NC_088784.1_Calliphora_vicina_chromosome_5,_idCalVici1.1,_whole_genome_shotgun_sequence	AUGUSTUS	stop_codon	107108416	107108418	.	-	0	ID=g21790.t1.stop1;Parent=g21790.t1;
NC_088784.1_Calliphora_vicina_chromosome_5,_idCalVici1.1,_whole_genome_shotgun_sequence	AUGUSTUS	CDS	107108416	107108461	1	-	1	ID=g21790.t1.CDS1;Parent=g21790.t1;
NC_088784.1_Calliphora_vicina_chromosome_5,_idCalVici1.1,_whole_genome_shotgun_sequence	AUGUSTUS	exon	107108416	107108461	.	-	.	ID=g21790.t1.exon1;Parent=g21790.t1;
NC_088784.1_Calliphora_vicina_chromosome_5,_idCalVici1.1,_whole_genome_shotgun_sequence	AUGUSTUS	intron	107108462	107108530	1	-	.	ID=g21790.t1.intron1;Parent=g21790.t1;
NC_088784.1_Calliphora_vicina_chromosome_5,_idCalVici1.1,_whole_genome_shotgun_sequence	AUGUSTUS	CDS	107108531	107108610	1	-	0	ID=g21790.t1.CDS2;Parent=g21790.t1;
NC_088784.1_Calliphora_vicina_chromosome_5,_idCalVici1.1,_whole_genome_shotgun_sequence	AUGUSTUS	exon	107108531	107108610	.	-	.	ID=g21790.t1.exon2;Parent=g21790.t1;
NC_088784.1_Calliphora_vicina_chromosome_5,_idCalVici1.1,_whole_genome_shotgun_sequence	AUGUSTUS	intron	107108611	107110202	1	-	.	ID=g21790.t1.intron2;Parent=g21790.t1;
NC_088784.1_Calliphora_vicina_chromosome_5,_idCalVici1.1,_whole_genome_shotgun_sequence	AUGUSTUS	CDS	107110203	107110290	1	-	1	ID=g21790.t1.CDS3;Parent=g21790.t1;
NC_088784.1_Calliphora_vicina_chromosome_5,_idCalVici1.1,_whole_genome_shotgun_sequence	AUGUSTUS	exon	107110203	107110290	.	-	.	ID=g21790.t1.exon3;Parent=g21790.t1;
NC_088784.1_Calliphora_vicina_chromosome_5,_idCalVici1.1,_whole_genome_shotgun_sequence	AUGUSTUS	intron	107110291	107110499	1	-	.	ID=g21790.t1.intron3;Parent=g21790.t1;
NC_088784.1_Calliphora_vicina_chromosome_5,_idCalVici1.1,_whole_genome_shotgun_sequence	AUGUSTUS	CDS	107110500	107110672	1	-	0	ID=g21790.t1.CDS4;Parent=g21790.t1;
NC_088784.1_Calliphora_vicina_chromosome_5,_idCalVici1.1,_whole_genome_shotgun_sequence	AUGUSTUS	exon	107110500	107110672	.	-	.	ID=g21790.t1.exon4;Parent=g21790.t1;
NC_088784.1_Calliphora_vicina_chromosome_5,_idCalVici1.1,_whole_genome_shotgun_sequence	AUGUSTUS	intron	107110673	107110729	1	-	.	ID=g21790.t1.intron4;Parent=g21790.t1;
NC_088784.1_Calliphora_vicina_chromosome_5,_idCalVici1.1,_whole_genome_shotgun_sequence	AUGUSTUS	CDS	107110730	107110762	1	-	0	ID=g21790.t1.CDS5;Parent=g21790.t1;
NC_088784.1_Calliphora_vicina_chromosome_5,_idCalVici1.1,_whole_genome_shotgun_sequence	AUGUSTUS	exon	107110730	107110762	.	-	.	ID=g21790.t1.exon5;Parent=g21790.t1;
NC_088784.1_Calliphora_vicina_chromosome_5,_idCalVici1.1,_whole_genome_shotgun_sequence	AUGUSTUS	start_codon	107110760	107110762	.	-	0	ID=g21790.t1.start1;Parent=g21790.t1;
NC_088784.1_Calliphora_vicina_chromosome_5,_idCalVici1.1,_whole_genome_shotgun_sequence	AUGUSTUS	gene	107113766	107114119	.	-	.	ID=g21791;
NC_088784.1_Calliphora_vicina_chromosome_5,_idCalVici1.1,_whole_genome_shotgun_sequence	AUGUSTUS	mRNA	107113766	107114119	1	-	.	ID=g21791.t1;Parent=g21791;
NC_088784.1_Calliphora_vicina_chromosome_5,_idCalVici1.1,_whole_genome_shotgun_sequence	AUGUSTUS	stop_codon	107113766	107113768	.	-	0	ID=g21791.t1.stop1;Parent=g21791.t1;
NC_088784.1_Calliphora_vicina_chromosome_5,_idCalVici1.1,_whole_genome_shotgun_sequence	AUGUSTUS	CDS	107113766	107114119	1	-	0	ID=g21791.t1.CDS1;Parent=g21791.t1;
NC_088784.1_Calliphora_vicina_chromosome_5,_idCalVici1.1,_whole_genome_shotgun_sequence	AUGUSTUS	exon	107113766	107114119	.	-	.	ID=g21791.t1.exon1;Parent=g21791.t1;
NC_088784.1_Calliphora_vicina_chromosome_5,_idCalVici1.1,_whole_genome_shotgun_sequence	AUGUSTUS	start_codon	107114117	107114119	.	-	0	ID=g21791.t1.start1;Parent=g21791.t1;
NC_088784.1_Calliphora_vicina_chromosome_5,_idCalVici1.1,_whole_genome_shotgun_sequence	AUGUSTUS	gene	107116305	107125200	.	+	.	ID=g21792;
NC_088784.1_Calliphora_vicina_chromosome_5,_idCalVici1.1,_whole_genome_shotgun_sequence	AUGUSTUS	mRNA	107116305	107125200	1	+	.	ID=g21792.t1;Parent=g21792;
NC_088784.1_Calliphora_vicina_chromosome_5,_idCalVici1.1,_whole_genome_shotgun_sequence	AUGUSTUS	start_codon	107116305	107116307	.	+	0	ID=g21792.t1.start1;Parent=g21792.t1;
NC_088784.1_Calliphora_vicina_chromosome_5,_idCalVici1.1,_whole_genome_shotgun_sequence	AUGUSTUS	CDS	107116305	107116354	1	+	0	ID=g21792.t1.CDS1;Parent=g21792.t1;
NC_088784.1_Calliphora_vicina_chromosome_5,_idCalVici1.1,_whole_genome_shotgun_sequence	AUGUSTUS	exon	107116305	107116354	.	+	.	ID=g21792.t1.exon1;Parent=g21792.t1;
NC_088784.1_Calliphora_vicina_chromosome_5,_idCalVici1.1,_whole_genome_shotgun_sequence	AUGUSTUS	intron	107116355	107119257	1	+	.	ID=g21792.t1.intron1;Parent=g21792.t1;
NC_088784.1_Calliphora_vicina_chromosome_5,_idCalVici1.1,_whole_genome_shotgun_sequence	AUGUSTUS	CDS	107119258	107119472	1	+	1	ID=g21792.t1.CDS2;Parent=g21792.t1;
NC_088784.1_Calliphora_vicina_chromosome_5,_idCalVici1.1,_whole_genome_shotgun_sequence	AUGUSTUS	exon	107119258	107119472	.	+	.	ID=g21792.t1.exon2;Parent=g21792.t1;
NC_088784.1_Calliphora_vicina_chromosome_5,_idCalVici1.1,_whole_genome_shotgun_sequence	AUGUSTUS	intron	107119473	107119544	1	+	.	ID=g21792.t1.intron2;Parent=g21792.t1;
NC_088784.1_Calliphora_vicina_chromosome_5,_idCalVici1.1,_whole_genome_shotgun_sequence	AUGUSTUS	CDS	107119545	107120028	1	+	2	ID=g21792.t1.CDS3;Parent=g21792.t1;
NC_088784.1_Calliphora_vicina_chromosome_5,_idCalVici1.1,_whole_genome_shotgun_sequence	AUGUSTUS	exon	107119545	107120028	.	+	.	ID=g21792.t1.exon3;Parent=g21792.t1;
NC_088784.1_Calliphora_vicina_chromosome_5,_idCalVici1.1,_whole_genome_shotgun_sequence	AUGUSTUS	intron	107120029	107120085	1	+	.	ID=g21792.t1.intron3;Parent=g21792.t1;
NC_088784.1_Calliphora_vicina_chromosome_5,_idCalVici1.1,_whole_genome_shotgun_sequence	AUGUSTUS	CDS	107120086	107120500	1	+	1	ID=g21792.t1.CDS4;Parent=g21792.t1;
NC_088784.1_Calliphora_vicina_chromosome_5,_idCalVici1.1,_whole_genome_shotgun_sequence	AUGUSTUS	exon	107120086	107120500	.	+	.	ID=g21792.t1.exon4;Parent=g21792.t1;
NC_088784.1_Calliphora_vicina_chromosome_5,_idCalVici1.1,_whole_genome_shotgun_sequence	AUGUSTUS	intron	107120501	107120566	1	+	.	ID=g21792.t1.intron4;Parent=g21792.t1;
NC_088784.1_Calliphora_vicina_chromosome_5,_idCalVici1.1,_whole_genome_shotgun_sequence	AUGUSTUS	CDS	107120567	107121325	1	+	0	ID=g21792.t1.CDS5;Parent=g21792.t1;
NC_088784.1_Calliphora_vicina_chromosome_5,_idCalVici1.1,_whole_genome_shotgun_sequence	AUGUSTUS	exon	107120567	107121325	.	+	.	ID=g21792.t1.exon5;Parent=g21792.t1;
NC_088784.1_Calliphora_vicina_chromosome_5,_idCalVici1.1,_whole_genome_shotgun_sequence	AUGUSTUS	intron	107121326	107121395	1	+	.	ID=g21792.t1.intron5;Parent=g21792.t1;
NC_088784.1_Calliphora_vicina_chromosome_5,_idCalVici1.1,_whole_genome_shotgun_sequence	AUGUSTUS	CDS	107121396	107121569	1	+	0	ID=g21792.t1.CDS6;Parent=g21792.t1;
NC_088784.1_Calliphora_vicina_chromosome_5,_idCalVici1.1,_whole_genome_shotgun_sequence	AUGUSTUS	exon	107121396	107121569	.	+	.	ID=g21792.t1.exon6;Parent=g21792.t1;
NC_088784.1_Calliphora_vicina_chromosome_5,_idCalVici1.1,_whole_genome_shotgun_sequence	AUGUSTUS	intron	107121570	107121705	1	+	.	ID=g21792.t1.intron6;Parent=g21792.t1;
NC_088784.1_Calliphora_vicina_chromosome_5,_idCalVici1.1,_whole_genome_shotgun_sequence	AUGUSTUS	CDS	107121706	107121828	1	+	0	ID=g21792.t1.CDS7;Parent=g21792.t1;
NC_088784.1_Calliphora_vicina_chromosome_5,_idCalVici1.1,_whole_genome_shotgun_sequence	AUGUSTUS	exon	107121706	107121828	.	+	.	ID=g21792.t1.exon7;Parent=g21792.t1;
NC_088784.1_Calliphora_vicina_chromosome_5,_idCalVici1.1,_whole_genome_shotgun_sequence	AUGUSTUS	intron	107121829	107122133	1	+	.	ID=g21792.t1.intron7;Parent=g21792.t1;
NC_088784.1_Calliphora_vicina_chromosome_5,_idCalVici1.1,_whole_genome_shotgun_sequence	AUGUSTUS	CDS	107122134	107122247	1	+	0	ID=g21792.t1.CDS8;Parent=g21792.t1;
NC_088784.1_Calliphora_vicina_chromosome_5,_idCalVici1.1,_whole_genome_shotgun_sequence	AUGUSTUS	exon	107122134	107122247	.	+	.	ID=g21792.t1.exon8;Parent=g21792.t1;
NC_088784.1_Calliphora_vicina_chromosome_5,_idCalVici1.1,_whole_genome_shotgun_sequence	AUGUSTUS	intron	107122248	107122315	1	+	.	ID=g21792.t1.intron8;Parent=g21792.t1;
NC_088784.1_Calliphora_vicina_chromosome_5,_idCalVici1.1,_whole_genome_shotgun_sequence	AUGUSTUS	CDS	107122316	107122500	1	+	0	ID=g21792.t1.CDS9;Parent=g21792.t1;
NC_088784.1_Calliphora_vicina_chromosome_5,_idCalVici1.1,_whole_genome_shotgun_sequence	AUGUSTUS	exon	107122316	107122500	.	+	.	ID=g21792.t1.exon9;Parent=g21792.t1;
NC_088784.1_Calliphora_vicina_chromosome_5,_idCalVici1.1,_whole_genome_shotgun_sequence	AUGUSTUS	intron	107122501	107123731	1	+	.	ID=g21792.t1.intron9;Parent=g21792.t1;
NC_088784.1_Calliphora_vicina_chromosome_5,_idCalVici1.1,_whole_genome_shotgun_sequence	AUGUSTUS	CDS	107123732	107124639	1	+	1	ID=g21792.t1.CDS10;Parent=g21792.t1;
NC_088784.1_Calliphora_vicina_chromosome_5,_idCalVici1.1,_whole_genome_shotgun_sequence	AUGUSTUS	exon	107123732	107124639	.	+	.	ID=g21792.t1.exon10;Parent=g21792.t1;
NC_088784.1_Calliphora_vicina_chromosome_5,_idCalVici1.1,_whole_genome_shotgun_sequence	AUGUSTUS	intron	107124640	107124711	1	+	.	ID=g21792.t1.intron10;Parent=g21792.t1;
NC_088784.1_Calliphora_vicina_chromosome_5,_idCalVici1.1,_whole_genome_shotgun_sequence	AUGUSTUS	CDS	107124712	107124887	1	+	2	ID=g21792.t1.CDS11;Parent=g21792.t1;
NC_088784.1_Calliphora_vicina_chromosome_5,_idCalVici1.1,_whole_genome_shotgun_sequence	AUGUSTUS	exon	107124712	107124887	.	+	.	ID=g21792.t1.exon11;Parent=g21792.t1;
NC_088784.1_Calliphora_vicina_chromosome_5,_idCalVici1.1,_whole_genome_shotgun_sequence	AUGUSTUS	intron	107124888	107124957	1	+	.	ID=g21792.t1.intron11;Parent=g21792.t1;
NC_088784.1_Calliphora_vicina_chromosome_5,_idCalVici1.1,_whole_genome_shotgun_sequence	AUGUSTUS	CDS	107124958	107125200	1	+	0	ID=g21792.t1.CDS12;Parent=g21792.t1;
NC_088784.1_Calliphora_vicina_chromosome_5,_idCalVici1.1,_whole_genome_shotgun_sequence	AUGUSTUS	exon	107124958	107125200	.	+	.	ID=g21792.t1.exon12;Parent=g21792.t1;
NC_088784.1_Calliphora_vicina_chromosome_5,_idCalVici1.1,_whole_genome_shotgun_sequence	AUGUSTUS	stop_codon	107125198	107125200	.	+	0	ID=g21792.t1.stop1;Parent=g21792.t1;
NC_088784.1_Calliphora_vicina_chromosome_5,_idCalVici1.1,_whole_genome_shotgun_sequence	AUGUSTUS	gene	107132604	107147239	.	-	.	ID=g21793;
NC_088784.1_Calliphora_vicina_chromosome_5,_idCalVici1.1,_whole_genome_shotgun_sequence	AUGUSTUS	mRNA	107132604	107147239	1	-	.	ID=g21793.t1;Parent=g21793;
NC_088784.1_Calliphora_vicina_chromosome_5,_idCalVici1.1,_whole_genome_shotgun_sequence	AUGUSTUS	stop_codon	107132604	107132606	.	-	0	ID=g21793.t1.stop1;Parent=g21793.t1;
NC_088784.1_Calliphora_vicina_chromosome_5,_idCalVici1.1,_whole_genome_shotgun_sequence	AUGUSTUS	CDS	107132604	107132772	1	-	1	ID=g21793.t1.CDS1;Parent=g21793.t1;
NC_088784.1_Calliphora_vicina_chromosome_5,_idCalVici1.1,_whole_genome_shotgun_sequence	AUGUSTUS	exon	107132604	107132772	.	-	.	ID=g21793.t1.exon1;Parent=g21793.t1;
NC_088784.1_Calliphora_vicina_chromosome_5,_idCalVici1.1,_whole_genome_shotgun_sequence	AUGUSTUS	intron	107132773	107132898	1	-	.	ID=g21793.t1.intron1;Parent=g21793.t1;
NC_088784.1_Calliphora_vicina_chromosome_5,_idCalVici1.1,_whole_genome_shotgun_sequence	AUGUSTUS	CDS	107132899	107133116	1	-	0	ID=g21793.t1.CDS2;Parent=g21793.t1;
NC_088784.1_Calliphora_vicina_chromosome_5,_idCalVici1.1,_whole_genome_shotgun_sequence	AUGUSTUS	exon	107132899	107133116	.	-	.	ID=g21793.t1.exon2;Parent=g21793.t1;
NC_088784.1_Calliphora_vicina_chromosome_5,_idCalVici1.1,_whole_genome_shotgun_sequence	AUGUSTUS	intron	107133117	107133196	1	-	.	ID=g21793.t1.intron2;Parent=g21793.t1;
NC_088784.1_Calliphora_vicina_chromosome_5,_idCalVici1.1,_whole_genome_shotgun_sequence	AUGUSTUS	CDS	107133197	107133421	1	-	0	ID=g21793.t1.CDS3;Parent=g21793.t1;
NC_088784.1_Calliphora_vicina_chromosome_5,_idCalVici1.1,_whole_genome_shotgun_sequence	AUGUSTUS	exon	107133197	107133421	.	-	.	ID=g21793.t1.exon3;Parent=g21793.t1;
NC_088784.1_Calliphora_vicina_chromosome_5,_idCalVici1.1,_whole_genome_shotgun_sequence	AUGUSTUS	intron	107133422	107135887	1	-	.	ID=g21793.t1.intron3;Parent=g21793.t1;
NC_088784.1_Calliphora_vicina_chromosome_5,_idCalVici1.1,_whole_genome_shotgun_sequence	AUGUSTUS	CDS	107135888	107136002	1	-	1	ID=g21793.t1.CDS4;Parent=g21793.t1;
NC_088784.1_Calliphora_vicina_chromosome_5,_idCalVici1.1,_whole_genome_shotgun_sequence	AUGUSTUS	exon	107135888	107136002	.	-	.	ID=g21793.t1.exon4;Parent=g21793.t1;
NC_088784.1_Calliphora_vicina_chromosome_5,_idCalVici1.1,_whole_genome_shotgun_sequence	AUGUSTUS	intron	107136003	107136083	1	-	.	ID=g21793.t1.intron4;Parent=g21793.t1;
NC_088784.1_Calliphora_vicina_chromosome_5,_idCalVici1.1,_whole_genome_shotgun_sequence	AUGUSTUS	CDS	107136084	107136417	1	-	2	ID=g21793.t1.CDS5;Parent=g21793.t1;
NC_088784.1_Calliphora_vicina_chromosome_5,_idCalVici1.1,_whole_genome_shotgun_sequence	AUGUSTUS	exon	107136084	107136417	.	-	.	ID=g21793.t1.exon5;Parent=g21793.t1;
NC_088784.1_Calliphora_vicina_chromosome_5,_idCalVici1.1,_whole_genome_shotgun_sequence	AUGUSTUS	intron	107136418	107146812	1	-	.	ID=g21793.t1.intron5;Parent=g21793.t1;
NC_088784.1_Calliphora_vicina_chromosome_5,_idCalVici1.1,_whole_genome_shotgun_sequence	AUGUSTUS	CDS	107146813	107147239	1	-	0	ID=g21793.t1.CDS6;Parent=g21793.t1;
NC_088784.1_Calliphora_vicina_chromosome_5,_idCalVici1.1,_whole_genome_shotgun_sequence	AUGUSTUS	exon	107146813	107147239	.	-	.	ID=g21793.t1.exon6;Parent=g21793.t1;
NC_088784.1_Calliphora_vicina_chromosome_5,_idCalVici1.1,_whole_genome_shotgun_sequence	AUGUSTUS	start_codon	107147237	107147239	.	-	0	ID=g21793.t1.start1;Parent=g21793.t1;
NC_088784.1_Calliphora_vicina_chromosome_5,_idCalVici1.1,_whole_genome_shotgun_sequence	AUGUSTUS	gene	107183018	107184259	.	-	.	ID=g21794;
NC_088784.1_Calliphora_vicina_chromosome_5,_idCalVici1.1,_whole_genome_shotgun_sequence	AUGUSTUS	mRNA	107183018	107184259	0.33	-	.	ID=g21794.t1;Parent=g21794;
NC_088784.1_Calliphora_vicina_chromosome_5,_idCalVici1.1,_whole_genome_shotgun_sequence	AUGUSTUS	stop_codon	107183018	107183020	.	-	0	ID=g21794.t1.stop1;Parent=g21794.t1;
NC_088784.1_Calliphora_vicina_chromosome_5,_idCalVici1.1,_whole_genome_shotgun_sequence	AUGUSTUS	CDS	107183018	107183040	0.54	-	2	ID=g21794.t1.CDS1;Parent=g21794.t1;
NC_088784.1_Calliphora_vicina_chromosome_5,_idCalVici1.1,_whole_genome_shotgun_sequence	AUGUSTUS	exon	107183018	107183040	.	-	.	ID=g21794.t1.exon1;Parent=g21794.t1;
NC_088784.1_Calliphora_vicina_chromosome_5,_idCalVici1.1,_whole_genome_shotgun_sequence	AUGUSTUS	intron	107183041	107183106	0.54	-	.	ID=g21794.t1.intron1;Parent=g21794.t1;
NC_088784.1_Calliphora_vicina_chromosome_5,_idCalVici1.1,_whole_genome_shotgun_sequence	AUGUSTUS	CDS	107183107	107183293	0.4	-	0	ID=g21794.t1.CDS2;Parent=g21794.t1;
NC_088784.1_Calliphora_vicina_chromosome_5,_idCalVici1.1,_whole_genome_shotgun_sequence	AUGUSTUS	exon	107183107	107183293	.	-	.	ID=g21794.t1.exon2;Parent=g21794.t1;
NC_088784.1_Calliphora_vicina_chromosome_5,_idCalVici1.1,_whole_genome_shotgun_sequence	AUGUSTUS	intron	107183294	107184229	0.46	-	.	ID=g21794.t1.intron2;Parent=g21794.t1;
NC_088784.1_Calliphora_vicina_chromosome_5,_idCalVici1.1,_whole_genome_shotgun_sequence	AUGUSTUS	CDS	107184230	107184259	0.46	-	0	ID=g21794.t1.CDS3;Parent=g21794.t1;
NC_088784.1_Calliphora_vicina_chromosome_5,_idCalVici1.1,_whole_genome_shotgun_sequence	AUGUSTUS	exon	107184230	107184259	.	-	.	ID=g21794.t1.exon3;Parent=g21794.t1;
NC_088784.1_Calliphora_vicina_chromosome_5,_idCalVici1.1,_whole_genome_shotgun_sequence	AUGUSTUS	start_codon	107184257	107184259	.	-	0	ID=g21794.t1.start1;Parent=g21794.t1;
NC_088784.1_Calliphora_vicina_chromosome_5,_idCalVici1.1,_whole_genome_shotgun_sequence	AUGUSTUS	gene	107188477	107196095	.	-	.	ID=g21795;
NC_088784.1_Calliphora_vicina_chromosome_5,_idCalVici1.1,_whole_genome_shotgun_sequence	AUGUSTUS	mRNA	107188477	107196095	1	-	.	ID=g21795.t1;Parent=g21795;
NC_088784.1_Calliphora_vicina_chromosome_5,_idCalVici1.1,_whole_genome_shotgun_sequence	AUGUSTUS	stop_codon	107188477	107188479	.	-	0	ID=g21795.t1.stop1;Parent=g21795.t1;
NC_088784.1_Calliphora_vicina_chromosome_5,_idCalVici1.1,_whole_genome_shotgun_sequence	AUGUSTUS	CDS	107188477	107188742	1	-	2	ID=g21795.t1.CDS1;Parent=g21795.t1;
NC_088784.1_Calliphora_vicina_chromosome_5,_idCalVici1.1,_whole_genome_shotgun_sequence	AUGUSTUS	exon	107188477	107188742	.	-	.	ID=g21795.t1.exon1;Parent=g21795.t1;
NC_088784.1_Calliphora_vicina_chromosome_5,_idCalVici1.1,_whole_genome_shotgun_sequence	AUGUSTUS	intron	107188743	107189443	1	-	.	ID=g21795.t1.intron1;Parent=g21795.t1;
NC_088784.1_Calliphora_vicina_chromosome_5,_idCalVici1.1,_whole_genome_shotgun_sequence	AUGUSTUS	CDS	107189444	107196095	1	-	0	ID=g21795.t1.CDS2;Parent=g21795.t1;
NC_088784.1_Calliphora_vicina_chromosome_5,_idCalVici1.1,_whole_genome_shotgun_sequence	AUGUSTUS	exon	107189444	107196095	.	-	.	ID=g21795.t1.exon2;Parent=g21795.t1;
NC_088784.1_Calliphora_vicina_chromosome_5,_idCalVici1.1,_whole_genome_shotgun_sequence	AUGUSTUS	start_codon	107196093	107196095	.	-	0	ID=g21795.t1.start1;Parent=g21795.t1;
NC_088784.1_Calliphora_vicina_chromosome_5,_idCalVici1.1,_whole_genome_shotgun_sequence	AUGUSTUS	gene	107228379	107228694	.	-	.	ID=g21796;
NC_088784.1_Calliphora_vicina_chromosome_5,_idCalVici1.1,_whole_genome_shotgun_sequence	AUGUSTUS	mRNA	107228379	107228694	0.78	-	.	ID=g21796.t1;Parent=g21796;
NC_088784.1_Calliphora_vicina_chromosome_5,_idCalVici1.1,_whole_genome_shotgun_sequence	AUGUSTUS	stop_codon	107228379	107228381	.	-	0	ID=g21796.t1.stop1;Parent=g21796.t1;
NC_088784.1_Calliphora_vicina_chromosome_5,_idCalVici1.1,_whole_genome_shotgun_sequence	AUGUSTUS	CDS	107228379	107228481	0.78	-	1	ID=g21796.t1.CDS1;Parent=g21796.t1;
NC_088784.1_Calliphora_vicina_chromosome_5,_idCalVici1.1,_whole_genome_shotgun_sequence	AUGUSTUS	exon	107228379	107228481	.	-	.	ID=g21796.t1.exon1;Parent=g21796.t1;
NC_088784.1_Calliphora_vicina_chromosome_5,_idCalVici1.1,_whole_genome_shotgun_sequence	AUGUSTUS	intron	107228482	107228551	0.89	-	.	ID=g21796.t1.intron1;Parent=g21796.t1;
NC_088784.1_Calliphora_vicina_chromosome_5,_idCalVici1.1,_whole_genome_shotgun_sequence	AUGUSTUS	CDS	107228552	107228694	0.89	-	0	ID=g21796.t1.CDS2;Parent=g21796.t1;
NC_088784.1_Calliphora_vicina_chromosome_5,_idCalVici1.1,_whole_genome_shotgun_sequence	AUGUSTUS	exon	107228552	107228694	.	-	.	ID=g21796.t1.exon2;Parent=g21796.t1;
NC_088784.1_Calliphora_vicina_chromosome_5,_idCalVici1.1,_whole_genome_shotgun_sequence	AUGUSTUS	start_codon	107228692	107228694	.	-	0	ID=g21796.t1.start1;Parent=g21796.t1;
NC_088784.1_Calliphora_vicina_chromosome_5,_idCalVici1.1,_whole_genome_shotgun_sequence	AUGUSTUS	gene	107231002	107235254	.	-	.	ID=g21797;
NC_088784.1_Calliphora_vicina_chromosome_5,_idCalVici1.1,_whole_genome_shotgun_sequence	AUGUSTUS	mRNA	107231002	107235254	1	-	.	ID=g21797.t1;Parent=g21797;
NC_088784.1_Calliphora_vicina_chromosome_5,_idCalVici1.1,_whole_genome_shotgun_sequence	AUGUSTUS	stop_codon	107231002	107231004	.	-	0	ID=g21797.t1.stop1;Parent=g21797.t1;
NC_088784.1_Calliphora_vicina_chromosome_5,_idCalVici1.1,_whole_genome_shotgun_sequence	AUGUSTUS	CDS	107231002	107231827	1	-	1	ID=g21797.t1.CDS1;Parent=g21797.t1;
NC_088784.1_Calliphora_vicina_chromosome_5,_idCalVici1.1,_whole_genome_shotgun_sequence	AUGUSTUS	exon	107231002	107231827	.	-	.	ID=g21797.t1.exon1;Parent=g21797.t1;
NC_088784.1_Calliphora_vicina_chromosome_5,_idCalVici1.1,_whole_genome_shotgun_sequence	AUGUSTUS	intron	107231828	107231898	1	-	.	ID=g21797.t1.intron1;Parent=g21797.t1;
NC_088784.1_Calliphora_vicina_chromosome_5,_idCalVici1.1,_whole_genome_shotgun_sequence	AUGUSTUS	CDS	107231899	107232108	1	-	1	ID=g21797.t1.CDS2;Parent=g21797.t1;
NC_088784.1_Calliphora_vicina_chromosome_5,_idCalVici1.1,_whole_genome_shotgun_sequence	AUGUSTUS	exon	107231899	107232108	.	-	.	ID=g21797.t1.exon2;Parent=g21797.t1;
NC_088784.1_Calliphora_vicina_chromosome_5,_idCalVici1.1,_whole_genome_shotgun_sequence	AUGUSTUS	intron	107232109	107232191	1	-	.	ID=g21797.t1.intron2;Parent=g21797.t1;
NC_088784.1_Calliphora_vicina_chromosome_5,_idCalVici1.1,_whole_genome_shotgun_sequence	AUGUSTUS	CDS	107232192	107232288	1	-	2	ID=g21797.t1.CDS3;Parent=g21797.t1;
NC_088784.1_Calliphora_vicina_chromosome_5,_idCalVici1.1,_whole_genome_shotgun_sequence	AUGUSTUS	exon	107232192	107232288	.	-	.	ID=g21797.t1.exon3;Parent=g21797.t1;
NC_088784.1_Calliphora_vicina_chromosome_5,_idCalVici1.1,_whole_genome_shotgun_sequence	AUGUSTUS	intron	107232289	107233415	1	-	.	ID=g21797.t1.intron3;Parent=g21797.t1;
NC_088784.1_Calliphora_vicina_chromosome_5,_idCalVici1.1,_whole_genome_shotgun_sequence	AUGUSTUS	CDS	107233416	107233581	1	-	0	ID=g21797.t1.CDS4;Parent=g21797.t1;
NC_088784.1_Calliphora_vicina_chromosome_5,_idCalVici1.1,_whole_genome_shotgun_sequence	AUGUSTUS	exon	107233416	107233581	.	-	.	ID=g21797.t1.exon4;Parent=g21797.t1;
NC_088784.1_Calliphora_vicina_chromosome_5,_idCalVici1.1,_whole_genome_shotgun_sequence	AUGUSTUS	intron	107233582	107235146	1	-	.	ID=g21797.t1.intron4;Parent=g21797.t1;
NC_088784.1_Calliphora_vicina_chromosome_5,_idCalVici1.1,_whole_genome_shotgun_sequence	AUGUSTUS	CDS	107235147	107235254	1	-	0	ID=g21797.t1.CDS5;Parent=g21797.t1;
NC_088784.1_Calliphora_vicina_chromosome_5,_idCalVici1.1,_whole_genome_shotgun_sequence	AUGUSTUS	exon	107235147	107235254	.	-	.	ID=g21797.t1.exon5;Parent=g21797.t1;
NC_088784.1_Calliphora_vicina_chromosome_5,_idCalVici1.1,_whole_genome_shotgun_sequence	AUGUSTUS	start_codon	107235252	107235254	.	-	0	ID=g21797.t1.start1;Parent=g21797.t1;
NC_088784.1_Calliphora_vicina_chromosome_5,_idCalVici1.1,_whole_genome_shotgun_sequence	AUGUSTUS	gene	107245393	107249268	.	-	.	ID=g21798;
NC_088784.1_Calliphora_vicina_chromosome_5,_idCalVici1.1,_whole_genome_shotgun_sequence	AUGUSTUS	mRNA	107245393	107249268	1	-	.	ID=g21798.t1;Parent=g21798;
NC_088784.1_Calliphora_vicina_chromosome_5,_idCalVici1.1,_whole_genome_shotgun_sequence	AUGUSTUS	stop_codon	107245393	107245395	.	-	0	ID=g21798.t1.stop1;Parent=g21798.t1;
NC_088784.1_Calliphora_vicina_chromosome_5,_idCalVici1.1,_whole_genome_shotgun_sequence	AUGUSTUS	CDS	107245393	107245555	1	-	1	ID=g21798.t1.CDS1;Parent=g21798.t1;
NC_088784.1_Calliphora_vicina_chromosome_5,_idCalVici1.1,_whole_genome_shotgun_sequence	AUGUSTUS	exon	107245393	107245555	.	-	.	ID=g21798.t1.exon1;Parent=g21798.t1;
NC_088784.1_Calliphora_vicina_chromosome_5,_idCalVici1.1,_whole_genome_shotgun_sequence	AUGUSTUS	intron	107245556	107245797	1	-	.	ID=g21798.t1.intron1;Parent=g21798.t1;
NC_088784.1_Calliphora_vicina_chromosome_5,_idCalVici1.1,_whole_genome_shotgun_sequence	AUGUSTUS	CDS	107245798	107246172	1	-	1	ID=g21798.t1.CDS2;Parent=g21798.t1;
NC_088784.1_Calliphora_vicina_chromosome_5,_idCalVici1.1,_whole_genome_shotgun_sequence	AUGUSTUS	exon	107245798	107246172	.	-	.	ID=g21798.t1.exon2;Parent=g21798.t1;
NC_088784.1_Calliphora_vicina_chromosome_5,_idCalVici1.1,_whole_genome_shotgun_sequence	AUGUSTUS	intron	107246173	107248272	1	-	.	ID=g21798.t1.intron2;Parent=g21798.t1;
NC_088784.1_Calliphora_vicina_chromosome_5,_idCalVici1.1,_whole_genome_shotgun_sequence	AUGUSTUS	CDS	107248273	107248414	1	-	2	ID=g21798.t1.CDS3;Parent=g21798.t1;
NC_088784.1_Calliphora_vicina_chromosome_5,_idCalVici1.1,_whole_genome_shotgun_sequence	AUGUSTUS	exon	107248273	107248414	.	-	.	ID=g21798.t1.exon3;Parent=g21798.t1;
NC_088784.1_Calliphora_vicina_chromosome_5,_idCalVici1.1,_whole_genome_shotgun_sequence	AUGUSTUS	intron	107248415	107248471	1	-	.	ID=g21798.t1.intron3;Parent=g21798.t1;
NC_088784.1_Calliphora_vicina_chromosome_5,_idCalVici1.1,_whole_genome_shotgun_sequence	AUGUSTUS	CDS	107248472	107248647	1	-	1	ID=g21798.t1.CDS4;Parent=g21798.t1;
NC_088784.1_Calliphora_vicina_chromosome_5,_idCalVici1.1,_whole_genome_shotgun_sequence	AUGUSTUS	exon	107248472	107248647	.	-	.	ID=g21798.t1.exon4;Parent=g21798.t1;
NC_088784.1_Calliphora_vicina_chromosome_5,_idCalVici1.1,_whole_genome_shotgun_sequence	AUGUSTUS	intron	107248648	107248717	1	-	.	ID=g21798.t1.intron4;Parent=g21798.t1;
NC_088784.1_Calliphora_vicina_chromosome_5,_idCalVici1.1,_whole_genome_shotgun_sequence	AUGUSTUS	CDS	107248718	107249011	1	-	1	ID=g21798.t1.CDS5;Parent=g21798.t1;
NC_088784.1_Calliphora_vicina_chromosome_5,_idCalVici1.1,_whole_genome_shotgun_sequence	AUGUSTUS	exon	107248718	107249011	.	-	.	ID=g21798.t1.exon5;Parent=g21798.t1;
NC_088784.1_Calliphora_vicina_chromosome_5,_idCalVici1.1,_whole_genome_shotgun_sequence	AUGUSTUS	intron	107249012	107249110	1	-	.	ID=g21798.t1.intron5;Parent=g21798.t1;
NC_088784.1_Calliphora_vicina_chromosome_5,_idCalVici1.1,_whole_genome_shotgun_sequence	AUGUSTUS	CDS	107249111	107249268	1	-	0	ID=g21798.t1.CDS6;Parent=g21798.t1;
NC_088784.1_Calliphora_vicina_chromosome_5,_idCalVici1.1,_whole_genome_shotgun_sequence	AUGUSTUS	exon	107249111	107249268	.	-	.	ID=g21798.t1.exon6;Parent=g21798.t1;
NC_088784.1_Calliphora_vicina_chromosome_5,_idCalVici1.1,_whole_genome_shotgun_sequence	AUGUSTUS	start_codon	107249266	107249268	.	-	0	ID=g21798.t1.start1;Parent=g21798.t1;
NC_088784.1_Calliphora_vicina_chromosome_5,_idCalVici1.1,_whole_genome_shotgun_sequence	AUGUSTUS	mRNA	107245393	107249268	1	-	.	ID=g21798.t2;Parent=g21798;
NC_088784.1_Calliphora_vicina_chromosome_5,_idCalVici1.1,_whole_genome_shotgun_sequence	AUGUSTUS	stop_codon	107245393	107245395	.	-	0	ID=g21798.t2.stop1;Parent=g21798.t2;
NC_088784.1_Calliphora_vicina_chromosome_5,_idCalVici1.1,_whole_genome_shotgun_sequence	AUGUSTUS	CDS	107245393	107245555	1	-	1	ID=g21798.t2.CDS1;Parent=g21798.t2;
NC_088784.1_Calliphora_vicina_chromosome_5,_idCalVici1.1,_whole_genome_shotgun_sequence	AUGUSTUS	exon	107245393	107245555	.	-	.	ID=g21798.t2.exon1;Parent=g21798.t2;
NC_088784.1_Calliphora_vicina_chromosome_5,_idCalVici1.1,_whole_genome_shotgun_sequence	AUGUSTUS	intron	107245556	107245797	1	-	.	ID=g21798.t2.intron1;Parent=g21798.t2;
NC_088784.1_Calliphora_vicina_chromosome_5,_idCalVici1.1,_whole_genome_shotgun_sequence	AUGUSTUS	CDS	107245798	107246193	1	-	1	ID=g21798.t2.CDS2;Parent=g21798.t2;
NC_088784.1_Calliphora_vicina_chromosome_5,_idCalVici1.1,_whole_genome_shotgun_sequence	AUGUSTUS	exon	107245798	107246193	.	-	.	ID=g21798.t2.exon2;Parent=g21798.t2;
NC_088784.1_Calliphora_vicina_chromosome_5,_idCalVici1.1,_whole_genome_shotgun_sequence	AUGUSTUS	intron	107246194	107248272	1	-	.	ID=g21798.t2.intron2;Parent=g21798.t2;
NC_088784.1_Calliphora_vicina_chromosome_5,_idCalVici1.1,_whole_genome_shotgun_sequence	AUGUSTUS	CDS	107248273	107248414	1	-	2	ID=g21798.t2.CDS3;Parent=g21798.t2;
NC_088784.1_Calliphora_vicina_chromosome_5,_idCalVici1.1,_whole_genome_shotgun_sequence	AUGUSTUS	exon	107248273	107248414	.	-	.	ID=g21798.t2.exon3;Parent=g21798.t2;
NC_088784.1_Calliphora_vicina_chromosome_5,_idCalVici1.1,_whole_genome_shotgun_sequence	AUGUSTUS	intron	107248415	107248471	1	-	.	ID=g21798.t2.intron3;Parent=g21798.t2;
NC_088784.1_Calliphora_vicina_chromosome_5,_idCalVici1.1,_whole_genome_shotgun_sequence	AUGUSTUS	CDS	107248472	107248647	1	-	1	ID=g21798.t2.CDS4;Parent=g21798.t2;
NC_088784.1_Calliphora_vicina_chromosome_5,_idCalVici1.1,_whole_genome_shotgun_sequence	AUGUSTUS	exon	107248472	107248647	.	-	.	ID=g21798.t2.exon4;Parent=g21798.t2;
NC_088784.1_Calliphora_vicina_chromosome_5,_idCalVici1.1,_whole_genome_shotgun_sequence	AUGUSTUS	intron	107248648	107248717	1	-	.	ID=g21798.t2.intron4;Parent=g21798.t2;
NC_088784.1_Calliphora_vicina_chromosome_5,_idCalVici1.1,_whole_genome_shotgun_sequence	AUGUSTUS	CDS	107248718	107249011	1	-	1	ID=g21798.t2.CDS5;Parent=g21798.t2;
NC_088784.1_Calliphora_vicina_chromosome_5,_idCalVici1.1,_whole_genome_shotgun_sequence	AUGUSTUS	exon	107248718	107249011	.	-	.	ID=g21798.t2.exon5;Parent=g21798.t2;
NC_088784.1_Calliphora_vicina_chromosome_5,_idCalVici1.1,_whole_genome_shotgun_sequence	AUGUSTUS	intron	107249012	107249110	1	-	.	ID=g21798.t2.intron5;Parent=g21798.t2;
NC_088784.1_Calliphora_vicina_chromosome_5,_idCalVici1.1,_whole_genome_shotgun_sequence	AUGUSTUS	CDS	107249111	107249268	1	-	0	ID=g21798.t2.CDS6;Parent=g21798.t2;
NC_088784.1_Calliphora_vicina_chromosome_5,_idCalVici1.1,_whole_genome_shotgun_sequence	AUGUSTUS	exon	107249111	107249268	.	-	.	ID=g21798.t2.exon6;Parent=g21798.t2;
NC_088784.1_Calliphora_vicina_chromosome_5,_idCalVici1.1,_whole_genome_shotgun_sequence	AUGUSTUS	start_codon	107249266	107249268	.	-	0	ID=g21798.t2.start1;Parent=g21798.t2;
NC_088784.1_Calliphora_vicina_chromosome_5,_idCalVici1.1,_whole_genome_shotgun_sequence	AUGUSTUS	gene	107268300	107270582	.	+	.	ID=g21799;
NC_088784.1_Calliphora_vicina_chromosome_5,_idCalVici1.1,_whole_genome_shotgun_sequence	AUGUSTUS	mRNA	107268300	107270582	1	+	.	ID=g21799.t1;Parent=g21799;
NC_088784.1_Calliphora_vicina_chromosome_5,_idCalVici1.1,_whole_genome_shotgun_sequence	AUGUSTUS	start_codon	107268300	107268302	.	+	0	ID=g21799.t1.start1;Parent=g21799.t1;
NC_088784.1_Calliphora_vicina_chromosome_5,_idCalVici1.1,_whole_genome_shotgun_sequence	AUGUSTUS	CDS	107268300	107268355	1	+	0	ID=g21799.t1.CDS1;Parent=g21799.t1;
NC_088784.1_Calliphora_vicina_chromosome_5,_idCalVici1.1,_whole_genome_shotgun_sequence	AUGUSTUS	exon	107268300	107268355	.	+	.	ID=g21799.t1.exon1;Parent=g21799.t1;
NC_088784.1_Calliphora_vicina_chromosome_5,_idCalVici1.1,_whole_genome_shotgun_sequence	AUGUSTUS	intron	107268356	107268489	1	+	.	ID=g21799.t1.intron1;Parent=g21799.t1;
NC_088784.1_Calliphora_vicina_chromosome_5,_idCalVici1.1,_whole_genome_shotgun_sequence	AUGUSTUS	CDS	107268490	107268818	1	+	1	ID=g21799.t1.CDS2;Parent=g21799.t1;
NC_088784.1_Calliphora_vicina_chromosome_5,_idCalVici1.1,_whole_genome_shotgun_sequence	AUGUSTUS	exon	107268490	107268818	.	+	.	ID=g21799.t1.exon2;Parent=g21799.t1;
NC_088784.1_Calliphora_vicina_chromosome_5,_idCalVici1.1,_whole_genome_shotgun_sequence	AUGUSTUS	intron	107268819	107270505	1	+	.	ID=g21799.t1.intron2;Parent=g21799.t1;
NC_088784.1_Calliphora_vicina_chromosome_5,_idCalVici1.1,_whole_genome_shotgun_sequence	AUGUSTUS	CDS	107270506	107270582	1	+	2	ID=g21799.t1.CDS3;Parent=g21799.t1;
NC_088784.1_Calliphora_vicina_chromosome_5,_idCalVici1.1,_whole_genome_shotgun_sequence	AUGUSTUS	exon	107270506	107270582	.	+	.	ID=g21799.t1.exon3;Parent=g21799.t1;
NC_088784.1_Calliphora_vicina_chromosome_5,_idCalVici1.1,_whole_genome_shotgun_sequence	AUGUSTUS	stop_codon	107270580	107270582	.	+	0	ID=g21799.t1.stop1;Parent=g21799.t1;
NC_088784.1_Calliphora_vicina_chromosome_5,_idCalVici1.1,_whole_genome_shotgun_sequence	AUGUSTUS	gene	107281454	107282523	.	-	.	ID=g21800;
NC_088784.1_Calliphora_vicina_chromosome_5,_idCalVici1.1,_whole_genome_shotgun_sequence	AUGUSTUS	mRNA	107281454	107282523	1	-	.	ID=g21800.t1;Parent=g21800;
NC_088784.1_Calliphora_vicina_chromosome_5,_idCalVici1.1,_whole_genome_shotgun_sequence	AUGUSTUS	stop_codon	107281454	107281456	.	-	0	ID=g21800.t1.stop1;Parent=g21800.t1;
NC_088784.1_Calliphora_vicina_chromosome_5,_idCalVici1.1,_whole_genome_shotgun_sequence	AUGUSTUS	CDS	107281454	107281630	1	-	0	ID=g21800.t1.CDS1;Parent=g21800.t1;
NC_088784.1_Calliphora_vicina_chromosome_5,_idCalVici1.1,_whole_genome_shotgun_sequence	AUGUSTUS	exon	107281454	107281630	.	-	.	ID=g21800.t1.exon1;Parent=g21800.t1;
NC_088784.1_Calliphora_vicina_chromosome_5,_idCalVici1.1,_whole_genome_shotgun_sequence	AUGUSTUS	intron	107281631	107281700	1	-	.	ID=g21800.t1.intron1;Parent=g21800.t1;
NC_088784.1_Calliphora_vicina_chromosome_5,_idCalVici1.1,_whole_genome_shotgun_sequence	AUGUSTUS	CDS	107281701	107281850	1	-	0	ID=g21800.t1.CDS2;Parent=g21800.t1;
NC_088784.1_Calliphora_vicina_chromosome_5,_idCalVici1.1,_whole_genome_shotgun_sequence	AUGUSTUS	exon	107281701	107281850	.	-	.	ID=g21800.t1.exon2;Parent=g21800.t1;
NC_088784.1_Calliphora_vicina_chromosome_5,_idCalVici1.1,_whole_genome_shotgun_sequence	AUGUSTUS	intron	107281851	107281915	1	-	.	ID=g21800.t1.intron2;Parent=g21800.t1;
NC_088784.1_Calliphora_vicina_chromosome_5,_idCalVici1.1,_whole_genome_shotgun_sequence	AUGUSTUS	CDS	107281916	107282041	1	-	0	ID=g21800.t1.CDS3;Parent=g21800.t1;
NC_088784.1_Calliphora_vicina_chromosome_5,_idCalVici1.1,_whole_genome_shotgun_sequence	AUGUSTUS	exon	107281916	107282041	.	-	.	ID=g21800.t1.exon3;Parent=g21800.t1;
NC_088784.1_Calliphora_vicina_chromosome_5,_idCalVici1.1,_whole_genome_shotgun_sequence	AUGUSTUS	intron	107282042	107282102	1	-	.	ID=g21800.t1.intron3;Parent=g21800.t1;
NC_088784.1_Calliphora_vicina_chromosome_5,_idCalVici1.1,_whole_genome_shotgun_sequence	AUGUSTUS	CDS	107282103	107282253	1	-	1	ID=g21800.t1.CDS4;Parent=g21800.t1;
NC_088784.1_Calliphora_vicina_chromosome_5,_idCalVici1.1,_whole_genome_shotgun_sequence	AUGUSTUS	exon	107282103	107282253	.	-	.	ID=g21800.t1.exon4;Parent=g21800.t1;
NC_088784.1_Calliphora_vicina_chromosome_5,_idCalVici1.1,_whole_genome_shotgun_sequence	AUGUSTUS	intron	107282254	107282323	1	-	.	ID=g21800.t1.intron4;Parent=g21800.t1;
NC_088784.1_Calliphora_vicina_chromosome_5,_idCalVici1.1,_whole_genome_shotgun_sequence	AUGUSTUS	CDS	107282324	107282523	1	-	0	ID=g21800.t1.CDS5;Parent=g21800.t1;
NC_088784.1_Calliphora_vicina_chromosome_5,_idCalVici1.1,_whole_genome_shotgun_sequence	AUGUSTUS	exon	107282324	107282523	.	-	.	ID=g21800.t1.exon5;Parent=g21800.t1;
NC_088784.1_Calliphora_vicina_chromosome_5,_idCalVici1.1,_whole_genome_shotgun_sequence	AUGUSTUS	start_codon	107282521	107282523	.	-	0	ID=g21800.t1.start1;Parent=g21800.t1;
NC_088784.1_Calliphora_vicina_chromosome_5,_idCalVici1.1,_whole_genome_shotgun_sequence	AUGUSTUS	gene	107285184	107298427	.	-	.	ID=g21801;
NC_088784.1_Calliphora_vicina_chromosome_5,_idCalVici1.1,_whole_genome_shotgun_sequence	AUGUSTUS	mRNA	107285184	107298427	1	-	.	ID=g21801.t1;Parent=g21801;
NC_088784.1_Calliphora_vicina_chromosome_5,_idCalVici1.1,_whole_genome_shotgun_sequence	AUGUSTUS	stop_codon	107285184	107285186	.	-	0	ID=g21801.t1.stop1;Parent=g21801.t1;
NC_088784.1_Calliphora_vicina_chromosome_5,_idCalVici1.1,_whole_genome_shotgun_sequence	AUGUSTUS	CDS	107285184	107287279	1	-	2	ID=g21801.t1.CDS1;Parent=g21801.t1;
NC_088784.1_Calliphora_vicina_chromosome_5,_idCalVici1.1,_whole_genome_shotgun_sequence	AUGUSTUS	exon	107285184	107287279	.	-	.	ID=g21801.t1.exon1;Parent=g21801.t1;
NC_088784.1_Calliphora_vicina_chromosome_5,_idCalVici1.1,_whole_genome_shotgun_sequence	AUGUSTUS	intron	107287280	107288170	1	-	.	ID=g21801.t1.intron1;Parent=g21801.t1;
NC_088784.1_Calliphora_vicina_chromosome_5,_idCalVici1.1,_whole_genome_shotgun_sequence	AUGUSTUS	CDS	107288171	107288384	1	-	0	ID=g21801.t1.CDS2;Parent=g21801.t1;
NC_088784.1_Calliphora_vicina_chromosome_5,_idCalVici1.1,_whole_genome_shotgun_sequence	AUGUSTUS	exon	107288171	107288384	.	-	.	ID=g21801.t1.exon2;Parent=g21801.t1;
NC_088784.1_Calliphora_vicina_chromosome_5,_idCalVici1.1,_whole_genome_shotgun_sequence	AUGUSTUS	intron	107288385	107288455	1	-	.	ID=g21801.t1.intron2;Parent=g21801.t1;
NC_088784.1_Calliphora_vicina_chromosome_5,_idCalVici1.1,_whole_genome_shotgun_sequence	AUGUSTUS	CDS	107288456	107288601	1	-	2	ID=g21801.t1.CDS3;Parent=g21801.t1;
NC_088784.1_Calliphora_vicina_chromosome_5,_idCalVici1.1,_whole_genome_shotgun_sequence	AUGUSTUS	exon	107288456	107288601	.	-	.	ID=g21801.t1.exon3;Parent=g21801.t1;
NC_088784.1_Calliphora_vicina_chromosome_5,_idCalVici1.1,_whole_genome_shotgun_sequence	AUGUSTUS	intron	107288602	107289110	1	-	.	ID=g21801.t1.intron3;Parent=g21801.t1;
NC_088784.1_Calliphora_vicina_chromosome_5,_idCalVici1.1,_whole_genome_shotgun_sequence	AUGUSTUS	CDS	107289111	107289359	1	-	2	ID=g21801.t1.CDS4;Parent=g21801.t1;
NC_088784.1_Calliphora_vicina_chromosome_5,_idCalVici1.1,_whole_genome_shotgun_sequence	AUGUSTUS	exon	107289111	107289359	.	-	.	ID=g21801.t1.exon4;Parent=g21801.t1;
NC_088784.1_Calliphora_vicina_chromosome_5,_idCalVici1.1,_whole_genome_shotgun_sequence	AUGUSTUS	intron	107289360	107289842	1	-	.	ID=g21801.t1.intron4;Parent=g21801.t1;
NC_088784.1_Calliphora_vicina_chromosome_5,_idCalVici1.1,_whole_genome_shotgun_sequence	AUGUSTUS	CDS	107289843	107290111	1	-	1	ID=g21801.t1.CDS5;Parent=g21801.t1;
NC_088784.1_Calliphora_vicina_chromosome_5,_idCalVici1.1,_whole_genome_shotgun_sequence	AUGUSTUS	exon	107289843	107290111	.	-	.	ID=g21801.t1.exon5;Parent=g21801.t1;
NC_088784.1_Calliphora_vicina_chromosome_5,_idCalVici1.1,_whole_genome_shotgun_sequence	AUGUSTUS	intron	107290112	107290187	1	-	.	ID=g21801.t1.intron5;Parent=g21801.t1;
NC_088784.1_Calliphora_vicina_chromosome_5,_idCalVici1.1,_whole_genome_shotgun_sequence	AUGUSTUS	CDS	107290188	107290417	1	-	0	ID=g21801.t1.CDS6;Parent=g21801.t1;
NC_088784.1_Calliphora_vicina_chromosome_5,_idCalVici1.1,_whole_genome_shotgun_sequence	AUGUSTUS	exon	107290188	107290417	.	-	.	ID=g21801.t1.exon6;Parent=g21801.t1;
NC_088784.1_Calliphora_vicina_chromosome_5,_idCalVici1.1,_whole_genome_shotgun_sequence	AUGUSTUS	intron	107290418	107295228	1	-	.	ID=g21801.t1.intron6;Parent=g21801.t1;
NC_088784.1_Calliphora_vicina_chromosome_5,_idCalVici1.1,_whole_genome_shotgun_sequence	AUGUSTUS	CDS	107295229	107295338	1	-	2	ID=g21801.t1.CDS7;Parent=g21801.t1;
NC_088784.1_Calliphora_vicina_chromosome_5,_idCalVici1.1,_whole_genome_shotgun_sequence	AUGUSTUS	exon	107295229	107295338	.	-	.	ID=g21801.t1.exon7;Parent=g21801.t1;
NC_088784.1_Calliphora_vicina_chromosome_5,_idCalVici1.1,_whole_genome_shotgun_sequence	AUGUSTUS	intron	107295339	107295466	1	-	.	ID=g21801.t1.intron7;Parent=g21801.t1;
NC_088784.1_Calliphora_vicina_chromosome_5,_idCalVici1.1,_whole_genome_shotgun_sequence	AUGUSTUS	CDS	107295467	107296045	1	-	2	ID=g21801.t1.CDS8;Parent=g21801.t1;
NC_088784.1_Calliphora_vicina_chromosome_5,_idCalVici1.1,_whole_genome_shotgun_sequence	AUGUSTUS	exon	107295467	107296045	.	-	.	ID=g21801.t1.exon8;Parent=g21801.t1;
NC_088784.1_Calliphora_vicina_chromosome_5,_idCalVici1.1,_whole_genome_shotgun_sequence	AUGUSTUS	intron	107296046	107298399	1	-	.	ID=g21801.t1.intron8;Parent=g21801.t1;
NC_088784.1_Calliphora_vicina_chromosome_5,_idCalVici1.1,_whole_genome_shotgun_sequence	AUGUSTUS	CDS	107298400	107298427	1	-	0	ID=g21801.t1.CDS9;Parent=g21801.t1;
NC_088784.1_Calliphora_vicina_chromosome_5,_idCalVici1.1,_whole_genome_shotgun_sequence	AUGUSTUS	exon	107298400	107298427	.	-	.	ID=g21801.t1.exon9;Parent=g21801.t1;
NC_088784.1_Calliphora_vicina_chromosome_5,_idCalVici1.1,_whole_genome_shotgun_sequence	AUGUSTUS	start_codon	107298425	107298427	.	-	0	ID=g21801.t1.start1;Parent=g21801.t1;
NC_088784.1_Calliphora_vicina_chromosome_5,_idCalVici1.1,_whole_genome_shotgun_sequence	AUGUSTUS	gene	107333427	107339212	.	+	.	ID=g21802;
NC_088784.1_Calliphora_vicina_chromosome_5,_idCalVici1.1,_whole_genome_shotgun_sequence	AUGUSTUS	mRNA	107333427	107339212	0.48	+	.	ID=g21802.t1;Parent=g21802;
NC_088784.1_Calliphora_vicina_chromosome_5,_idCalVici1.1,_whole_genome_shotgun_sequence	AUGUSTUS	start_codon	107333427	107333429	.	+	0	ID=g21802.t1.start1;Parent=g21802.t1;
NC_088784.1_Calliphora_vicina_chromosome_5,_idCalVici1.1,_whole_genome_shotgun_sequence	AUGUSTUS	CDS	107333427	107333458	0.65	+	0	ID=g21802.t1.CDS1;Parent=g21802.t1;
NC_088784.1_Calliphora_vicina_chromosome_5,_idCalVici1.1,_whole_genome_shotgun_sequence	AUGUSTUS	exon	107333427	107333458	.	+	.	ID=g21802.t1.exon1;Parent=g21802.t1;
NC_088784.1_Calliphora_vicina_chromosome_5,_idCalVici1.1,_whole_genome_shotgun_sequence	AUGUSTUS	intron	107333459	107338038	0.48	+	.	ID=g21802.t1.intron1;Parent=g21802.t1;
NC_088784.1_Calliphora_vicina_chromosome_5,_idCalVici1.1,_whole_genome_shotgun_sequence	AUGUSTUS	CDS	107338039	107339212	0.69	+	1	ID=g21802.t1.CDS2;Parent=g21802.t1;
NC_088784.1_Calliphora_vicina_chromosome_5,_idCalVici1.1,_whole_genome_shotgun_sequence	AUGUSTUS	exon	107338039	107339212	.	+	.	ID=g21802.t1.exon2;Parent=g21802.t1;
NC_088784.1_Calliphora_vicina_chromosome_5,_idCalVici1.1,_whole_genome_shotgun_sequence	AUGUSTUS	stop_codon	107339210	107339212	.	+	0	ID=g21802.t1.stop1;Parent=g21802.t1;
NC_088784.1_Calliphora_vicina_chromosome_5,_idCalVici1.1,_whole_genome_shotgun_sequence	AUGUSTUS	gene	107366535	107367076	.	-	.	ID=g21803;
NC_088784.1_Calliphora_vicina_chromosome_5,_idCalVici1.1,_whole_genome_shotgun_sequence	AUGUSTUS	mRNA	107366535	107367076	0.56	-	.	ID=g21803.t1;Parent=g21803;
NC_088784.1_Calliphora_vicina_chromosome_5,_idCalVici1.1,_whole_genome_shotgun_sequence	AUGUSTUS	stop_codon	107366535	107366537	.	-	0	ID=g21803.t1.stop1;Parent=g21803.t1;
NC_088784.1_Calliphora_vicina_chromosome_5,_idCalVici1.1,_whole_genome_shotgun_sequence	AUGUSTUS	CDS	107366535	107366794	0.65	-	2	ID=g21803.t1.CDS1;Parent=g21803.t1;
NC_088784.1_Calliphora_vicina_chromosome_5,_idCalVici1.1,_whole_genome_shotgun_sequence	AUGUSTUS	exon	107366535	107366794	.	-	.	ID=g21803.t1.exon1;Parent=g21803.t1;
NC_088784.1_Calliphora_vicina_chromosome_5,_idCalVici1.1,_whole_genome_shotgun_sequence	AUGUSTUS	intron	107366795	107367006	0.56	-	.	ID=g21803.t1.intron1;Parent=g21803.t1;
NC_088784.1_Calliphora_vicina_chromosome_5,_idCalVici1.1,_whole_genome_shotgun_sequence	AUGUSTUS	CDS	107367007	107367076	0.57	-	0	ID=g21803.t1.CDS2;Parent=g21803.t1;
NC_088784.1_Calliphora_vicina_chromosome_5,_idCalVici1.1,_whole_genome_shotgun_sequence	AUGUSTUS	exon	107367007	107367076	.	-	.	ID=g21803.t1.exon2;Parent=g21803.t1;
NC_088784.1_Calliphora_vicina_chromosome_5,_idCalVici1.1,_whole_genome_shotgun_sequence	AUGUSTUS	start_codon	107367074	107367076	.	-	0	ID=g21803.t1.start1;Parent=g21803.t1;
NC_088784.1_Calliphora_vicina_chromosome_5,_idCalVici1.1,_whole_genome_shotgun_sequence	AUGUSTUS	gene	107427650	107434016	.	+	.	ID=g21804;
NC_088784.1_Calliphora_vicina_chromosome_5,_idCalVici1.1,_whole_genome_shotgun_sequence	AUGUSTUS	mRNA	107427650	107434016	0.78	+	.	ID=g21804.t1;Parent=g21804;
NC_088784.1_Calliphora_vicina_chromosome_5,_idCalVici1.1,_whole_genome_shotgun_sequence	AUGUSTUS	start_codon	107427650	107427652	.	+	0	ID=g21804.t1.start1;Parent=g21804.t1;
NC_088784.1_Calliphora_vicina_chromosome_5,_idCalVici1.1,_whole_genome_shotgun_sequence	AUGUSTUS	CDS	107427650	107427668	0.78	+	0	ID=g21804.t1.CDS1;Parent=g21804.t1;
NC_088784.1_Calliphora_vicina_chromosome_5,_idCalVici1.1,_whole_genome_shotgun_sequence	AUGUSTUS	exon	107427650	107427668	.	+	.	ID=g21804.t1.exon1;Parent=g21804.t1;
NC_088784.1_Calliphora_vicina_chromosome_5,_idCalVici1.1,_whole_genome_shotgun_sequence	AUGUSTUS	intron	107427669	107429307	0.78	+	.	ID=g21804.t1.intron1;Parent=g21804.t1;
NC_088784.1_Calliphora_vicina_chromosome_5,_idCalVici1.1,_whole_genome_shotgun_sequence	AUGUSTUS	CDS	107429308	107429535	1	+	2	ID=g21804.t1.CDS2;Parent=g21804.t1;
NC_088784.1_Calliphora_vicina_chromosome_5,_idCalVici1.1,_whole_genome_shotgun_sequence	AUGUSTUS	exon	107429308	107429535	.	+	.	ID=g21804.t1.exon2;Parent=g21804.t1;
NC_088784.1_Calliphora_vicina_chromosome_5,_idCalVici1.1,_whole_genome_shotgun_sequence	AUGUSTUS	intron	107429536	107429667	1	+	.	ID=g21804.t1.intron2;Parent=g21804.t1;
NC_088784.1_Calliphora_vicina_chromosome_5,_idCalVici1.1,_whole_genome_shotgun_sequence	AUGUSTUS	CDS	107429668	107429833	1	+	2	ID=g21804.t1.CDS3;Parent=g21804.t1;
NC_088784.1_Calliphora_vicina_chromosome_5,_idCalVici1.1,_whole_genome_shotgun_sequence	AUGUSTUS	exon	107429668	107429833	.	+	.	ID=g21804.t1.exon3;Parent=g21804.t1;
NC_088784.1_Calliphora_vicina_chromosome_5,_idCalVici1.1,_whole_genome_shotgun_sequence	AUGUSTUS	intron	107429834	107432437	1	+	.	ID=g21804.t1.intron3;Parent=g21804.t1;
NC_088784.1_Calliphora_vicina_chromosome_5,_idCalVici1.1,_whole_genome_shotgun_sequence	AUGUSTUS	CDS	107432438	107432601	1	+	1	ID=g21804.t1.CDS4;Parent=g21804.t1;
NC_088784.1_Calliphora_vicina_chromosome_5,_idCalVici1.1,_whole_genome_shotgun_sequence	AUGUSTUS	exon	107432438	107432601	.	+	.	ID=g21804.t1.exon4;Parent=g21804.t1;
NC_088784.1_Calliphora_vicina_chromosome_5,_idCalVici1.1,_whole_genome_shotgun_sequence	AUGUSTUS	intron	107432602	107432888	1	+	.	ID=g21804.t1.intron4;Parent=g21804.t1;
NC_088784.1_Calliphora_vicina_chromosome_5,_idCalVici1.1,_whole_genome_shotgun_sequence	AUGUSTUS	CDS	107432889	107432992	1	+	2	ID=g21804.t1.CDS5;Parent=g21804.t1;
NC_088784.1_Calliphora_vicina_chromosome_5,_idCalVici1.1,_whole_genome_shotgun_sequence	AUGUSTUS	exon	107432889	107432992	.	+	.	ID=g21804.t1.exon5;Parent=g21804.t1;
NC_088784.1_Calliphora_vicina_chromosome_5,_idCalVici1.1,_whole_genome_shotgun_sequence	AUGUSTUS	intron	107432993	107433061	1	+	.	ID=g21804.t1.intron5;Parent=g21804.t1;
NC_088784.1_Calliphora_vicina_chromosome_5,_idCalVici1.1,_whole_genome_shotgun_sequence	AUGUSTUS	CDS	107433062	107433208	1	+	0	ID=g21804.t1.CDS6;Parent=g21804.t1;
NC_088784.1_Calliphora_vicina_chromosome_5,_idCalVici1.1,_whole_genome_shotgun_sequence	AUGUSTUS	exon	107433062	107433208	.	+	.	ID=g21804.t1.exon6;Parent=g21804.t1;
NC_088784.1_Calliphora_vicina_chromosome_5,_idCalVici1.1,_whole_genome_shotgun_sequence	AUGUSTUS	intron	107433209	107433302	1	+	.	ID=g21804.t1.intron6;Parent=g21804.t1;
NC_088784.1_Calliphora_vicina_chromosome_5,_idCalVici1.1,_whole_genome_shotgun_sequence	AUGUSTUS	CDS	107433303	107433546	1	+	0	ID=g21804.t1.CDS7;Parent=g21804.t1;
NC_088784.1_Calliphora_vicina_chromosome_5,_idCalVici1.1,_whole_genome_shotgun_sequence	AUGUSTUS	exon	107433303	107433546	.	+	.	ID=g21804.t1.exon7;Parent=g21804.t1;
NC_088784.1_Calliphora_vicina_chromosome_5,_idCalVici1.1,_whole_genome_shotgun_sequence	AUGUSTUS	intron	107433547	107433663	1	+	.	ID=g21804.t1.intron7;Parent=g21804.t1;
NC_088784.1_Calliphora_vicina_chromosome_5,_idCalVici1.1,_whole_genome_shotgun_sequence	AUGUSTUS	CDS	107433664	107433814	1	+	2	ID=g21804.t1.CDS8;Parent=g21804.t1;
NC_088784.1_Calliphora_vicina_chromosome_5,_idCalVici1.1,_whole_genome_shotgun_sequence	AUGUSTUS	exon	107433664	107433814	.	+	.	ID=g21804.t1.exon8;Parent=g21804.t1;
NC_088784.1_Calliphora_vicina_chromosome_5,_idCalVici1.1,_whole_genome_shotgun_sequence	AUGUSTUS	intron	107433815	107433895	1	+	.	ID=g21804.t1.intron8;Parent=g21804.t1;
NC_088784.1_Calliphora_vicina_chromosome_5,_idCalVici1.1,_whole_genome_shotgun_sequence	AUGUSTUS	CDS	107433896	107434016	1	+	1	ID=g21804.t1.CDS9;Parent=g21804.t1;
NC_088784.1_Calliphora_vicina_chromosome_5,_idCalVici1.1,_whole_genome_shotgun_sequence	AUGUSTUS	exon	107433896	107434016	.	+	.	ID=g21804.t1.exon9;Parent=g21804.t1;
NC_088784.1_Calliphora_vicina_chromosome_5,_idCalVici1.1,_whole_genome_shotgun_sequence	AUGUSTUS	stop_codon	107434014	107434016	.	+	0	ID=g21804.t1.stop1;Parent=g21804.t1;
NC_088784.1_Calliphora_vicina_chromosome_5,_idCalVici1.1,_whole_genome_shotgun_sequence	AUGUSTUS	gene	107463797	107470607	.	+	.	ID=g21805;
NC_088784.1_Calliphora_vicina_chromosome_5,_idCalVici1.1,_whole_genome_shotgun_sequence	AUGUSTUS	mRNA	107463797	107470607	1	+	.	ID=g21805.t1;Parent=g21805;
NC_088784.1_Calliphora_vicina_chromosome_5,_idCalVici1.1,_whole_genome_shotgun_sequence	AUGUSTUS	start_codon	107463797	107463799	.	+	0	ID=g21805.t1.start1;Parent=g21805.t1;
NC_088784.1_Calliphora_vicina_chromosome_5,_idCalVici1.1,_whole_genome_shotgun_sequence	AUGUSTUS	CDS	107463797	107463814	1	+	0	ID=g21805.t1.CDS1;Parent=g21805.t1;
NC_088784.1_Calliphora_vicina_chromosome_5,_idCalVici1.1,_whole_genome_shotgun_sequence	AUGUSTUS	exon	107463797	107463814	.	+	.	ID=g21805.t1.exon1;Parent=g21805.t1;
NC_088784.1_Calliphora_vicina_chromosome_5,_idCalVici1.1,_whole_genome_shotgun_sequence	AUGUSTUS	intron	107463815	107470214	1	+	.	ID=g21805.t1.intron1;Parent=g21805.t1;
NC_088784.1_Calliphora_vicina_chromosome_5,_idCalVici1.1,_whole_genome_shotgun_sequence	AUGUSTUS	CDS	107470215	107470288	1	+	0	ID=g21805.t1.CDS2;Parent=g21805.t1;
NC_088784.1_Calliphora_vicina_chromosome_5,_idCalVici1.1,_whole_genome_shotgun_sequence	AUGUSTUS	exon	107470215	107470288	.	+	.	ID=g21805.t1.exon2;Parent=g21805.t1;
NC_088784.1_Calliphora_vicina_chromosome_5,_idCalVici1.1,_whole_genome_shotgun_sequence	AUGUSTUS	intron	107470289	107470384	1	+	.	ID=g21805.t1.intron2;Parent=g21805.t1;
NC_088784.1_Calliphora_vicina_chromosome_5,_idCalVici1.1,_whole_genome_shotgun_sequence	AUGUSTUS	CDS	107470385	107470607	1	+	1	ID=g21805.t1.CDS3;Parent=g21805.t1;
NC_088784.1_Calliphora_vicina_chromosome_5,_idCalVici1.1,_whole_genome_shotgun_sequence	AUGUSTUS	exon	107470385	107470607	.	+	.	ID=g21805.t1.exon3;Parent=g21805.t1;
NC_088784.1_Calliphora_vicina_chromosome_5,_idCalVici1.1,_whole_genome_shotgun_sequence	AUGUSTUS	stop_codon	107470605	107470607	.	+	0	ID=g21805.t1.stop1;Parent=g21805.t1;
NC_088784.1_Calliphora_vicina_chromosome_5,_idCalVici1.1,_whole_genome_shotgun_sequence	AUGUSTUS	gene	107587747	107589288	.	+	.	ID=g21806;
NC_088784.1_Calliphora_vicina_chromosome_5,_idCalVici1.1,_whole_genome_shotgun_sequence	AUGUSTUS	mRNA	107587747	107589288	1	+	.	ID=g21806.t1;Parent=g21806;
NC_088784.1_Calliphora_vicina_chromosome_5,_idCalVici1.1,_whole_genome_shotgun_sequence	AUGUSTUS	start_codon	107587747	107587749	.	+	0	ID=g21806.t1.start1;Parent=g21806.t1;
NC_088784.1_Calliphora_vicina_chromosome_5,_idCalVici1.1,_whole_genome_shotgun_sequence	AUGUSTUS	CDS	107587747	107589288	1	+	0	ID=g21806.t1.CDS1;Parent=g21806.t1;
NC_088784.1_Calliphora_vicina_chromosome_5,_idCalVici1.1,_whole_genome_shotgun_sequence	AUGUSTUS	exon	107587747	107589288	.	+	.	ID=g21806.t1.exon1;Parent=g21806.t1;
NC_088784.1_Calliphora_vicina_chromosome_5,_idCalVici1.1,_whole_genome_shotgun_sequence	AUGUSTUS	stop_codon	107589286	107589288	.	+	0	ID=g21806.t1.stop1;Parent=g21806.t1;
NC_088784.1_Calliphora_vicina_chromosome_5,_idCalVici1.1,_whole_genome_shotgun_sequence	AUGUSTUS	gene	107598914	107627522	.	+	.	ID=g21807;
NC_088784.1_Calliphora_vicina_chromosome_5,_idCalVici1.1,_whole_genome_shotgun_sequence	AUGUSTUS	mRNA	107598914	107627522	0.48	+	.	ID=g21807.t1;Parent=g21807;
NC_088784.1_Calliphora_vicina_chromosome_5,_idCalVici1.1,_whole_genome_shotgun_sequence	AUGUSTUS	start_codon	107598914	107598916	.	+	0	ID=g21807.t1.start1;Parent=g21807.t1;
NC_088784.1_Calliphora_vicina_chromosome_5,_idCalVici1.1,_whole_genome_shotgun_sequence	AUGUSTUS	CDS	107598914	107599053	1	+	0	ID=g21807.t1.CDS1;Parent=g21807.t1;
NC_088784.1_Calliphora_vicina_chromosome_5,_idCalVici1.1,_whole_genome_shotgun_sequence	AUGUSTUS	exon	107598914	107599053	.	+	.	ID=g21807.t1.exon1;Parent=g21807.t1;
NC_088784.1_Calliphora_vicina_chromosome_5,_idCalVici1.1,_whole_genome_shotgun_sequence	AUGUSTUS	intron	107599054	107602327	1	+	.	ID=g21807.t1.intron1;Parent=g21807.t1;
NC_088784.1_Calliphora_vicina_chromosome_5,_idCalVici1.1,_whole_genome_shotgun_sequence	AUGUSTUS	CDS	107602328	107602462	1	+	1	ID=g21807.t1.CDS2;Parent=g21807.t1;
NC_088784.1_Calliphora_vicina_chromosome_5,_idCalVici1.1,_whole_genome_shotgun_sequence	AUGUSTUS	exon	107602328	107602462	.	+	.	ID=g21807.t1.exon2;Parent=g21807.t1;
NC_088784.1_Calliphora_vicina_chromosome_5,_idCalVici1.1,_whole_genome_shotgun_sequence	AUGUSTUS	intron	107602463	107602617	1	+	.	ID=g21807.t1.intron2;Parent=g21807.t1;
NC_088784.1_Calliphora_vicina_chromosome_5,_idCalVici1.1,_whole_genome_shotgun_sequence	AUGUSTUS	CDS	107602618	107602700	1	+	1	ID=g21807.t1.CDS3;Parent=g21807.t1;
NC_088784.1_Calliphora_vicina_chromosome_5,_idCalVici1.1,_whole_genome_shotgun_sequence	AUGUSTUS	exon	107602618	107602700	.	+	.	ID=g21807.t1.exon3;Parent=g21807.t1;
NC_088784.1_Calliphora_vicina_chromosome_5,_idCalVici1.1,_whole_genome_shotgun_sequence	AUGUSTUS	intron	107602701	107602773	1	+	.	ID=g21807.t1.intron3;Parent=g21807.t1;
NC_088784.1_Calliphora_vicina_chromosome_5,_idCalVici1.1,_whole_genome_shotgun_sequence	AUGUSTUS	CDS	107602774	107602949	1	+	2	ID=g21807.t1.CDS4;Parent=g21807.t1;
NC_088784.1_Calliphora_vicina_chromosome_5,_idCalVici1.1,_whole_genome_shotgun_sequence	AUGUSTUS	exon	107602774	107602949	.	+	.	ID=g21807.t1.exon4;Parent=g21807.t1;
NC_088784.1_Calliphora_vicina_chromosome_5,_idCalVici1.1,_whole_genome_shotgun_sequence	AUGUSTUS	intron	107602950	107603016	1	+	.	ID=g21807.t1.intron4;Parent=g21807.t1;
NC_088784.1_Calliphora_vicina_chromosome_5,_idCalVici1.1,_whole_genome_shotgun_sequence	AUGUSTUS	CDS	107603017	107603142	1	+	0	ID=g21807.t1.CDS5;Parent=g21807.t1;
NC_088784.1_Calliphora_vicina_chromosome_5,_idCalVici1.1,_whole_genome_shotgun_sequence	AUGUSTUS	exon	107603017	107603142	.	+	.	ID=g21807.t1.exon5;Parent=g21807.t1;
NC_088784.1_Calliphora_vicina_chromosome_5,_idCalVici1.1,_whole_genome_shotgun_sequence	AUGUSTUS	intron	107603143	107605904	1	+	.	ID=g21807.t1.intron5;Parent=g21807.t1;
NC_088784.1_Calliphora_vicina_chromosome_5,_idCalVici1.1,_whole_genome_shotgun_sequence	AUGUSTUS	CDS	107605905	107606015	1	+	0	ID=g21807.t1.CDS6;Parent=g21807.t1;
NC_088784.1_Calliphora_vicina_chromosome_5,_idCalVici1.1,_whole_genome_shotgun_sequence	AUGUSTUS	exon	107605905	107606015	.	+	.	ID=g21807.t1.exon6;Parent=g21807.t1;
NC_088784.1_Calliphora_vicina_chromosome_5,_idCalVici1.1,_whole_genome_shotgun_sequence	AUGUSTUS	intron	107606016	107606084	1	+	.	ID=g21807.t1.intron6;Parent=g21807.t1;
NC_088784.1_Calliphora_vicina_chromosome_5,_idCalVici1.1,_whole_genome_shotgun_sequence	AUGUSTUS	CDS	107606085	107606272	1	+	0	ID=g21807.t1.CDS7;Parent=g21807.t1;
NC_088784.1_Calliphora_vicina_chromosome_5,_idCalVici1.1,_whole_genome_shotgun_sequence	AUGUSTUS	exon	107606085	107606272	.	+	.	ID=g21807.t1.exon7;Parent=g21807.t1;
NC_088784.1_Calliphora_vicina_chromosome_5,_idCalVici1.1,_whole_genome_shotgun_sequence	AUGUSTUS	intron	107606273	107607052	0.48	+	.	ID=g21807.t1.intron7;Parent=g21807.t1;
NC_088784.1_Calliphora_vicina_chromosome_5,_idCalVici1.1,_whole_genome_shotgun_sequence	AUGUSTUS	CDS	107607053	107607097	0.48	+	1	ID=g21807.t1.CDS8;Parent=g21807.t1;
NC_088784.1_Calliphora_vicina_chromosome_5,_idCalVici1.1,_whole_genome_shotgun_sequence	AUGUSTUS	exon	107607053	107607097	.	+	.	ID=g21807.t1.exon8;Parent=g21807.t1;
NC_088784.1_Calliphora_vicina_chromosome_5,_idCalVici1.1,_whole_genome_shotgun_sequence	AUGUSTUS	intron	107607098	107611182	0.48	+	.	ID=g21807.t1.intron8;Parent=g21807.t1;
NC_088784.1_Calliphora_vicina_chromosome_5,_idCalVici1.1,_whole_genome_shotgun_sequence	AUGUSTUS	CDS	107611183	107611364	1	+	1	ID=g21807.t1.CDS9;Parent=g21807.t1;
NC_088784.1_Calliphora_vicina_chromosome_5,_idCalVici1.1,_whole_genome_shotgun_sequence	AUGUSTUS	exon	107611183	107611364	.	+	.	ID=g21807.t1.exon9;Parent=g21807.t1;
NC_088784.1_Calliphora_vicina_chromosome_5,_idCalVici1.1,_whole_genome_shotgun_sequence	AUGUSTUS	intron	107611365	107622250	1	+	.	ID=g21807.t1.intron9;Parent=g21807.t1;
NC_088784.1_Calliphora_vicina_chromosome_5,_idCalVici1.1,_whole_genome_shotgun_sequence	AUGUSTUS	CDS	107622251	107622679	1	+	2	ID=g21807.t1.CDS10;Parent=g21807.t1;
NC_088784.1_Calliphora_vicina_chromosome_5,_idCalVici1.1,_whole_genome_shotgun_sequence	AUGUSTUS	exon	107622251	107622679	.	+	.	ID=g21807.t1.exon10;Parent=g21807.t1;
NC_088784.1_Calliphora_vicina_chromosome_5,_idCalVici1.1,_whole_genome_shotgun_sequence	AUGUSTUS	intron	107622680	107623800	1	+	.	ID=g21807.t1.intron10;Parent=g21807.t1;
NC_088784.1_Calliphora_vicina_chromosome_5,_idCalVici1.1,_whole_genome_shotgun_sequence	AUGUSTUS	CDS	107623801	107623871	1	+	2	ID=g21807.t1.CDS11;Parent=g21807.t1;
NC_088784.1_Calliphora_vicina_chromosome_5,_idCalVici1.1,_whole_genome_shotgun_sequence	AUGUSTUS	exon	107623801	107623871	.	+	.	ID=g21807.t1.exon11;Parent=g21807.t1;
NC_088784.1_Calliphora_vicina_chromosome_5,_idCalVici1.1,_whole_genome_shotgun_sequence	AUGUSTUS	intron	107623872	107626019	1	+	.	ID=g21807.t1.intron11;Parent=g21807.t1;
NC_088784.1_Calliphora_vicina_chromosome_5,_idCalVici1.1,_whole_genome_shotgun_sequence	AUGUSTUS	CDS	107626020	107626147	1	+	0	ID=g21807.t1.CDS12;Parent=g21807.t1;
NC_088784.1_Calliphora_vicina_chromosome_5,_idCalVici1.1,_whole_genome_shotgun_sequence	AUGUSTUS	exon	107626020	107626147	.	+	.	ID=g21807.t1.exon12;Parent=g21807.t1;
NC_088784.1_Calliphora_vicina_chromosome_5,_idCalVici1.1,_whole_genome_shotgun_sequence	AUGUSTUS	intron	107626148	107626222	1	+	.	ID=g21807.t1.intron12;Parent=g21807.t1;
NC_088784.1_Calliphora_vicina_chromosome_5,_idCalVici1.1,_whole_genome_shotgun_sequence	AUGUSTUS	CDS	107626223	107626319	1	+	1	ID=g21807.t1.CDS13;Parent=g21807.t1;
NC_088784.1_Calliphora_vicina_chromosome_5,_idCalVici1.1,_whole_genome_shotgun_sequence	AUGUSTUS	exon	107626223	107626319	.	+	.	ID=g21807.t1.exon13;Parent=g21807.t1;
NC_088784.1_Calliphora_vicina_chromosome_5,_idCalVici1.1,_whole_genome_shotgun_sequence	AUGUSTUS	intron	107626320	107626377	1	+	.	ID=g21807.t1.intron13;Parent=g21807.t1;
NC_088784.1_Calliphora_vicina_chromosome_5,_idCalVici1.1,_whole_genome_shotgun_sequence	AUGUSTUS	CDS	107626378	107626689	1	+	0	ID=g21807.t1.CDS14;Parent=g21807.t1;
NC_088784.1_Calliphora_vicina_chromosome_5,_idCalVici1.1,_whole_genome_shotgun_sequence	AUGUSTUS	exon	107626378	107626689	.	+	.	ID=g21807.t1.exon14;Parent=g21807.t1;
NC_088784.1_Calliphora_vicina_chromosome_5,_idCalVici1.1,_whole_genome_shotgun_sequence	AUGUSTUS	intron	107626690	107626763	1	+	.	ID=g21807.t1.intron14;Parent=g21807.t1;
NC_088784.1_Calliphora_vicina_chromosome_5,_idCalVici1.1,_whole_genome_shotgun_sequence	AUGUSTUS	CDS	107626764	107626888	1	+	0	ID=g21807.t1.CDS15;Parent=g21807.t1;
NC_088784.1_Calliphora_vicina_chromosome_5,_idCalVici1.1,_whole_genome_shotgun_sequence	AUGUSTUS	exon	107626764	107626888	.	+	.	ID=g21807.t1.exon15;Parent=g21807.t1;
NC_088784.1_Calliphora_vicina_chromosome_5,_idCalVici1.1,_whole_genome_shotgun_sequence	AUGUSTUS	intron	107626889	107626956	1	+	.	ID=g21807.t1.intron15;Parent=g21807.t1;
NC_088784.1_Calliphora_vicina_chromosome_5,_idCalVici1.1,_whole_genome_shotgun_sequence	AUGUSTUS	CDS	107626957	107627072	1	+	1	ID=g21807.t1.CDS16;Parent=g21807.t1;
NC_088784.1_Calliphora_vicina_chromosome_5,_idCalVici1.1,_whole_genome_shotgun_sequence	AUGUSTUS	exon	107626957	107627072	.	+	.	ID=g21807.t1.exon16;Parent=g21807.t1;
NC_088784.1_Calliphora_vicina_chromosome_5,_idCalVici1.1,_whole_genome_shotgun_sequence	AUGUSTUS	intron	107627073	107627144	1	+	.	ID=g21807.t1.intron16;Parent=g21807.t1;
NC_088784.1_Calliphora_vicina_chromosome_5,_idCalVici1.1,_whole_genome_shotgun_sequence	AUGUSTUS	CDS	107627145	107627347	1	+	2	ID=g21807.t1.CDS17;Parent=g21807.t1;
NC_088784.1_Calliphora_vicina_chromosome_5,_idCalVici1.1,_whole_genome_shotgun_sequence	AUGUSTUS	exon	107627145	107627347	.	+	.	ID=g21807.t1.exon17;Parent=g21807.t1;
NC_088784.1_Calliphora_vicina_chromosome_5,_idCalVici1.1,_whole_genome_shotgun_sequence	AUGUSTUS	intron	107627348	107627432	1	+	.	ID=g21807.t1.intron17;Parent=g21807.t1;
NC_088784.1_Calliphora_vicina_chromosome_5,_idCalVici1.1,_whole_genome_shotgun_sequence	AUGUSTUS	CDS	107627433	107627522	1	+	0	ID=g21807.t1.CDS18;Parent=g21807.t1;
NC_088784.1_Calliphora_vicina_chromosome_5,_idCalVici1.1,_whole_genome_shotgun_sequence	AUGUSTUS	exon	107627433	107627522	.	+	.	ID=g21807.t1.exon18;Parent=g21807.t1;
NC_088784.1_Calliphora_vicina_chromosome_5,_idCalVici1.1,_whole_genome_shotgun_sequence	AUGUSTUS	stop_codon	107627520	107627522	.	+	0	ID=g21807.t1.stop1;Parent=g21807.t1;
NC_088784.1_Calliphora_vicina_chromosome_5,_idCalVici1.1,_whole_genome_shotgun_sequence	AUGUSTUS	mRNA	107598914	107627522	0.54	+	.	ID=g21807.t2;Parent=g21807;
NC_088784.1_Calliphora_vicina_chromosome_5,_idCalVici1.1,_whole_genome_shotgun_sequence	AUGUSTUS	start_codon	107598914	107598916	.	+	0	ID=g21807.t2.start1;Parent=g21807.t2;
NC_088784.1_Calliphora_vicina_chromosome_5,_idCalVici1.1,_whole_genome_shotgun_sequence	AUGUSTUS	CDS	107598914	107599053	1	+	0	ID=g21807.t2.CDS1;Parent=g21807.t2;
NC_088784.1_Calliphora_vicina_chromosome_5,_idCalVici1.1,_whole_genome_shotgun_sequence	AUGUSTUS	exon	107598914	107599053	.	+	.	ID=g21807.t2.exon1;Parent=g21807.t2;
NC_088784.1_Calliphora_vicina_chromosome_5,_idCalVici1.1,_whole_genome_shotgun_sequence	AUGUSTUS	intron	107599054	107602327	1	+	.	ID=g21807.t2.intron1;Parent=g21807.t2;
NC_088784.1_Calliphora_vicina_chromosome_5,_idCalVici1.1,_whole_genome_shotgun_sequence	AUGUSTUS	CDS	107602328	107602462	1	+	1	ID=g21807.t2.CDS2;Parent=g21807.t2;
NC_088784.1_Calliphora_vicina_chromosome_5,_idCalVici1.1,_whole_genome_shotgun_sequence	AUGUSTUS	exon	107602328	107602462	.	+	.	ID=g21807.t2.exon2;Parent=g21807.t2;
NC_088784.1_Calliphora_vicina_chromosome_5,_idCalVici1.1,_whole_genome_shotgun_sequence	AUGUSTUS	intron	107602463	107602617	1	+	.	ID=g21807.t2.intron2;Parent=g21807.t2;
NC_088784.1_Calliphora_vicina_chromosome_5,_idCalVici1.1,_whole_genome_shotgun_sequence	AUGUSTUS	CDS	107602618	107602700	1	+	1	ID=g21807.t2.CDS3;Parent=g21807.t2;
NC_088784.1_Calliphora_vicina_chromosome_5,_idCalVici1.1,_whole_genome_shotgun_sequence	AUGUSTUS	exon	107602618	107602700	.	+	.	ID=g21807.t2.exon3;Parent=g21807.t2;
NC_088784.1_Calliphora_vicina_chromosome_5,_idCalVici1.1,_whole_genome_shotgun_sequence	AUGUSTUS	intron	107602701	107602773	1	+	.	ID=g21807.t2.intron3;Parent=g21807.t2;
NC_088784.1_Calliphora_vicina_chromosome_5,_idCalVici1.1,_whole_genome_shotgun_sequence	AUGUSTUS	CDS	107602774	107602949	1	+	2	ID=g21807.t2.CDS4;Parent=g21807.t2;
NC_088784.1_Calliphora_vicina_chromosome_5,_idCalVici1.1,_whole_genome_shotgun_sequence	AUGUSTUS	exon	107602774	107602949	.	+	.	ID=g21807.t2.exon4;Parent=g21807.t2;
NC_088784.1_Calliphora_vicina_chromosome_5,_idCalVici1.1,_whole_genome_shotgun_sequence	AUGUSTUS	intron	107602950	107603016	1	+	.	ID=g21807.t2.intron4;Parent=g21807.t2;
NC_088784.1_Calliphora_vicina_chromosome_5,_idCalVici1.1,_whole_genome_shotgun_sequence	AUGUSTUS	CDS	107603017	107603142	1	+	0	ID=g21807.t2.CDS5;Parent=g21807.t2;
NC_088784.1_Calliphora_vicina_chromosome_5,_idCalVici1.1,_whole_genome_shotgun_sequence	AUGUSTUS	exon	107603017	107603142	.	+	.	ID=g21807.t2.exon5;Parent=g21807.t2;
NC_088784.1_Calliphora_vicina_chromosome_5,_idCalVici1.1,_whole_genome_shotgun_sequence	AUGUSTUS	intron	107603143	107605904	1	+	.	ID=g21807.t2.intron5;Parent=g21807.t2;
NC_088784.1_Calliphora_vicina_chromosome_5,_idCalVici1.1,_whole_genome_shotgun_sequence	AUGUSTUS	CDS	107605905	107606015	1	+	0	ID=g21807.t2.CDS6;Parent=g21807.t2;
NC_088784.1_Calliphora_vicina_chromosome_5,_idCalVici1.1,_whole_genome_shotgun_sequence	AUGUSTUS	exon	107605905	107606015	.	+	.	ID=g21807.t2.exon6;Parent=g21807.t2;
NC_088784.1_Calliphora_vicina_chromosome_5,_idCalVici1.1,_whole_genome_shotgun_sequence	AUGUSTUS	intron	107606016	107606084	1	+	.	ID=g21807.t2.intron6;Parent=g21807.t2;
NC_088784.1_Calliphora_vicina_chromosome_5,_idCalVici1.1,_whole_genome_shotgun_sequence	AUGUSTUS	CDS	107606085	107606272	1	+	0	ID=g21807.t2.CDS7;Parent=g21807.t2;
NC_088784.1_Calliphora_vicina_chromosome_5,_idCalVici1.1,_whole_genome_shotgun_sequence	AUGUSTUS	exon	107606085	107606272	.	+	.	ID=g21807.t2.exon7;Parent=g21807.t2;
NC_088784.1_Calliphora_vicina_chromosome_5,_idCalVici1.1,_whole_genome_shotgun_sequence	AUGUSTUS	intron	107606273	107607052	0.56	+	.	ID=g21807.t2.intron7;Parent=g21807.t2;
NC_088784.1_Calliphora_vicina_chromosome_5,_idCalVici1.1,_whole_genome_shotgun_sequence	AUGUSTUS	CDS	107607053	107607097	0.56	+	1	ID=g21807.t2.CDS8;Parent=g21807.t2;
NC_088784.1_Calliphora_vicina_chromosome_5,_idCalVici1.1,_whole_genome_shotgun_sequence	AUGUSTUS	exon	107607053	107607097	.	+	.	ID=g21807.t2.exon8;Parent=g21807.t2;
NC_088784.1_Calliphora_vicina_chromosome_5,_idCalVici1.1,_whole_genome_shotgun_sequence	AUGUSTUS	intron	107607098	107611182	0.56	+	.	ID=g21807.t2.intron8;Parent=g21807.t2;
NC_088784.1_Calliphora_vicina_chromosome_5,_idCalVici1.1,_whole_genome_shotgun_sequence	AUGUSTUS	CDS	107611183	107611364	1	+	1	ID=g21807.t2.CDS9;Parent=g21807.t2;
NC_088784.1_Calliphora_vicina_chromosome_5,_idCalVici1.1,_whole_genome_shotgun_sequence	AUGUSTUS	exon	107611183	107611364	.	+	.	ID=g21807.t2.exon9;Parent=g21807.t2;
NC_088784.1_Calliphora_vicina_chromosome_5,_idCalVici1.1,_whole_genome_shotgun_sequence	AUGUSTUS	intron	107611365	107622247	0.97	+	.	ID=g21807.t2.intron9;Parent=g21807.t2;
NC_088784.1_Calliphora_vicina_chromosome_5,_idCalVici1.1,_whole_genome_shotgun_sequence	AUGUSTUS	CDS	107622248	107622679	1	+	2	ID=g21807.t2.CDS10;Parent=g21807.t2;
NC_088784.1_Calliphora_vicina_chromosome_5,_idCalVici1.1,_whole_genome_shotgun_sequence	AUGUSTUS	exon	107622248	107622679	.	+	.	ID=g21807.t2.exon10;Parent=g21807.t2;
NC_088784.1_Calliphora_vicina_chromosome_5,_idCalVici1.1,_whole_genome_shotgun_sequence	AUGUSTUS	intron	107622680	107623800	1	+	.	ID=g21807.t2.intron10;Parent=g21807.t2;
NC_088784.1_Calliphora_vicina_chromosome_5,_idCalVici1.1,_whole_genome_shotgun_sequence	AUGUSTUS	CDS	107623801	107623871	1	+	2	ID=g21807.t2.CDS11;Parent=g21807.t2;
NC_088784.1_Calliphora_vicina_chromosome_5,_idCalVici1.1,_whole_genome_shotgun_sequence	AUGUSTUS	exon	107623801	107623871	.	+	.	ID=g21807.t2.exon11;Parent=g21807.t2;
NC_088784.1_Calliphora_vicina_chromosome_5,_idCalVici1.1,_whole_genome_shotgun_sequence	AUGUSTUS	intron	107623872	107626019	1	+	.	ID=g21807.t2.intron11;Parent=g21807.t2;
NC_088784.1_Calliphora_vicina_chromosome_5,_idCalVici1.1,_whole_genome_shotgun_sequence	AUGUSTUS	CDS	107626020	107626147	1	+	0	ID=g21807.t2.CDS12;Parent=g21807.t2;
NC_088784.1_Calliphora_vicina_chromosome_5,_idCalVici1.1,_whole_genome_shotgun_sequence	AUGUSTUS	exon	107626020	107626147	.	+	.	ID=g21807.t2.exon12;Parent=g21807.t2;
NC_088784.1_Calliphora_vicina_chromosome_5,_idCalVici1.1,_whole_genome_shotgun_sequence	AUGUSTUS	intron	107626148	107626222	1	+	.	ID=g21807.t2.intron12;Parent=g21807.t2;
NC_088784.1_Calliphora_vicina_chromosome_5,_idCalVici1.1,_whole_genome_shotgun_sequence	AUGUSTUS	CDS	107626223	107626319	1	+	1	ID=g21807.t2.CDS13;Parent=g21807.t2;
NC_088784.1_Calliphora_vicina_chromosome_5,_idCalVici1.1,_whole_genome_shotgun_sequence	AUGUSTUS	exon	107626223	107626319	.	+	.	ID=g21807.t2.exon13;Parent=g21807.t2;
NC_088784.1_Calliphora_vicina_chromosome_5,_idCalVici1.1,_whole_genome_shotgun_sequence	AUGUSTUS	intron	107626320	107626377	1	+	.	ID=g21807.t2.intron13;Parent=g21807.t2;
NC_088784.1_Calliphora_vicina_chromosome_5,_idCalVici1.1,_whole_genome_shotgun_sequence	AUGUSTUS	CDS	107626378	107626689	1	+	0	ID=g21807.t2.CDS14;Parent=g21807.t2;
NC_088784.1_Calliphora_vicina_chromosome_5,_idCalVici1.1,_whole_genome_shotgun_sequence	AUGUSTUS	exon	107626378	107626689	.	+	.	ID=g21807.t2.exon14;Parent=g21807.t2;
NC_088784.1_Calliphora_vicina_chromosome_5,_idCalVici1.1,_whole_genome_shotgun_sequence	AUGUSTUS	intron	107626690	107626763	1	+	.	ID=g21807.t2.intron14;Parent=g21807.t2;
NC_088784.1_Calliphora_vicina_chromosome_5,_idCalVici1.1,_whole_genome_shotgun_sequence	AUGUSTUS	CDS	107626764	107626888	1	+	0	ID=g21807.t2.CDS15;Parent=g21807.t2;
NC_088784.1_Calliphora_vicina_chromosome_5,_idCalVici1.1,_whole_genome_shotgun_sequence	AUGUSTUS	exon	107626764	107626888	.	+	.	ID=g21807.t2.exon15;Parent=g21807.t2;
NC_088784.1_Calliphora_vicina_chromosome_5,_idCalVici1.1,_whole_genome_shotgun_sequence	AUGUSTUS	intron	107626889	107626956	1	+	.	ID=g21807.t2.intron15;Parent=g21807.t2;
NC_088784.1_Calliphora_vicina_chromosome_5,_idCalVici1.1,_whole_genome_shotgun_sequence	AUGUSTUS	CDS	107626957	107627072	1	+	1	ID=g21807.t2.CDS16;Parent=g21807.t2;
NC_088784.1_Calliphora_vicina_chromosome_5,_idCalVici1.1,_whole_genome_shotgun_sequence	AUGUSTUS	exon	107626957	107627072	.	+	.	ID=g21807.t2.exon16;Parent=g21807.t2;
NC_088784.1_Calliphora_vicina_chromosome_5,_idCalVici1.1,_whole_genome_shotgun_sequence	AUGUSTUS	intron	107627073	107627144	1	+	.	ID=g21807.t2.intron16;Parent=g21807.t2;
NC_088784.1_Calliphora_vicina_chromosome_5,_idCalVici1.1,_whole_genome_shotgun_sequence	AUGUSTUS	CDS	107627145	107627347	1	+	2	ID=g21807.t2.CDS17;Parent=g21807.t2;
NC_088784.1_Calliphora_vicina_chromosome_5,_idCalVici1.1,_whole_genome_shotgun_sequence	AUGUSTUS	exon	107627145	107627347	.	+	.	ID=g21807.t2.exon17;Parent=g21807.t2;
NC_088784.1_Calliphora_vicina_chromosome_5,_idCalVici1.1,_whole_genome_shotgun_sequence	AUGUSTUS	intron	107627348	107627432	1	+	.	ID=g21807.t2.intron17;Parent=g21807.t2;
NC_088784.1_Calliphora_vicina_chromosome_5,_idCalVici1.1,_whole_genome_shotgun_sequence	AUGUSTUS	CDS	107627433	107627522	1	+	0	ID=g21807.t2.CDS18;Parent=g21807.t2;
NC_088784.1_Calliphora_vicina_chromosome_5,_idCalVici1.1,_whole_genome_shotgun_sequence	AUGUSTUS	exon	107627433	107627522	.	+	.	ID=g21807.t2.exon18;Parent=g21807.t2;
NC_088784.1_Calliphora_vicina_chromosome_5,_idCalVici1.1,_whole_genome_shotgun_sequence	AUGUSTUS	stop_codon	107627520	107627522	.	+	0	ID=g21807.t2.stop1;Parent=g21807.t2;
NC_088784.1_Calliphora_vicina_chromosome_5,_idCalVici1.1,_whole_genome_shotgun_sequence	AUGUSTUS	mRNA	107598914	107627522	0.81	+	.	ID=g21807.t3;Parent=g21807;
NC_088784.1_Calliphora_vicina_chromosome_5,_idCalVici1.1,_whole_genome_shotgun_sequence	AUGUSTUS	start_codon	107598914	107598916	.	+	0	ID=g21807.t3.start1;Parent=g21807.t3;
NC_088784.1_Calliphora_vicina_chromosome_5,_idCalVici1.1,_whole_genome_shotgun_sequence	AUGUSTUS	CDS	107598914	107599053	0.99	+	0	ID=g21807.t3.CDS1;Parent=g21807.t3;
NC_088784.1_Calliphora_vicina_chromosome_5,_idCalVici1.1,_whole_genome_shotgun_sequence	AUGUSTUS	exon	107598914	107599053	.	+	.	ID=g21807.t3.exon1;Parent=g21807.t3;
NC_088784.1_Calliphora_vicina_chromosome_5,_idCalVici1.1,_whole_genome_shotgun_sequence	AUGUSTUS	intron	107599054	107602327	1	+	.	ID=g21807.t3.intron1;Parent=g21807.t3;
NC_088784.1_Calliphora_vicina_chromosome_5,_idCalVici1.1,_whole_genome_shotgun_sequence	AUGUSTUS	CDS	107602328	107602462	1	+	1	ID=g21807.t3.CDS2;Parent=g21807.t3;
NC_088784.1_Calliphora_vicina_chromosome_5,_idCalVici1.1,_whole_genome_shotgun_sequence	AUGUSTUS	exon	107602328	107602462	.	+	.	ID=g21807.t3.exon2;Parent=g21807.t3;
NC_088784.1_Calliphora_vicina_chromosome_5,_idCalVici1.1,_whole_genome_shotgun_sequence	AUGUSTUS	intron	107602463	107602617	1	+	.	ID=g21807.t3.intron2;Parent=g21807.t3;
NC_088784.1_Calliphora_vicina_chromosome_5,_idCalVici1.1,_whole_genome_shotgun_sequence	AUGUSTUS	CDS	107602618	107602700	1	+	1	ID=g21807.t3.CDS3;Parent=g21807.t3;
NC_088784.1_Calliphora_vicina_chromosome_5,_idCalVici1.1,_whole_genome_shotgun_sequence	AUGUSTUS	exon	107602618	107602700	.	+	.	ID=g21807.t3.exon3;Parent=g21807.t3;
NC_088784.1_Calliphora_vicina_chromosome_5,_idCalVici1.1,_whole_genome_shotgun_sequence	AUGUSTUS	intron	107602701	107602773	1	+	.	ID=g21807.t3.intron3;Parent=g21807.t3;
NC_088784.1_Calliphora_vicina_chromosome_5,_idCalVici1.1,_whole_genome_shotgun_sequence	AUGUSTUS	CDS	107602774	107602949	1	+	2	ID=g21807.t3.CDS4;Parent=g21807.t3;
NC_088784.1_Calliphora_vicina_chromosome_5,_idCalVici1.1,_whole_genome_shotgun_sequence	AUGUSTUS	exon	107602774	107602949	.	+	.	ID=g21807.t3.exon4;Parent=g21807.t3;
NC_088784.1_Calliphora_vicina_chromosome_5,_idCalVici1.1,_whole_genome_shotgun_sequence	AUGUSTUS	intron	107602950	107603016	1	+	.	ID=g21807.t3.intron4;Parent=g21807.t3;
NC_088784.1_Calliphora_vicina_chromosome_5,_idCalVici1.1,_whole_genome_shotgun_sequence	AUGUSTUS	CDS	107603017	107603142	1	+	0	ID=g21807.t3.CDS5;Parent=g21807.t3;
NC_088784.1_Calliphora_vicina_chromosome_5,_idCalVici1.1,_whole_genome_shotgun_sequence	AUGUSTUS	exon	107603017	107603142	.	+	.	ID=g21807.t3.exon5;Parent=g21807.t3;
NC_088784.1_Calliphora_vicina_chromosome_5,_idCalVici1.1,_whole_genome_shotgun_sequence	AUGUSTUS	intron	107603143	107605904	1	+	.	ID=g21807.t3.intron5;Parent=g21807.t3;
NC_088784.1_Calliphora_vicina_chromosome_5,_idCalVici1.1,_whole_genome_shotgun_sequence	AUGUSTUS	CDS	107605905	107606015	1	+	0	ID=g21807.t3.CDS6;Parent=g21807.t3;
NC_088784.1_Calliphora_vicina_chromosome_5,_idCalVici1.1,_whole_genome_shotgun_sequence	AUGUSTUS	exon	107605905	107606015	.	+	.	ID=g21807.t3.exon6;Parent=g21807.t3;
NC_088784.1_Calliphora_vicina_chromosome_5,_idCalVici1.1,_whole_genome_shotgun_sequence	AUGUSTUS	intron	107606016	107606084	1	+	.	ID=g21807.t3.intron6;Parent=g21807.t3;
NC_088784.1_Calliphora_vicina_chromosome_5,_idCalVici1.1,_whole_genome_shotgun_sequence	AUGUSTUS	CDS	107606085	107606272	1	+	0	ID=g21807.t3.CDS7;Parent=g21807.t3;
NC_088784.1_Calliphora_vicina_chromosome_5,_idCalVici1.1,_whole_genome_shotgun_sequence	AUGUSTUS	exon	107606085	107606272	.	+	.	ID=g21807.t3.exon7;Parent=g21807.t3;
NC_088784.1_Calliphora_vicina_chromosome_5,_idCalVici1.1,_whole_genome_shotgun_sequence	AUGUSTUS	intron	107606273	107611182	1	+	.	ID=g21807.t3.intron7;Parent=g21807.t3;
NC_088784.1_Calliphora_vicina_chromosome_5,_idCalVici1.1,_whole_genome_shotgun_sequence	AUGUSTUS	CDS	107611183	107611364	1	+	1	ID=g21807.t3.CDS8;Parent=g21807.t3;
NC_088784.1_Calliphora_vicina_chromosome_5,_idCalVici1.1,_whole_genome_shotgun_sequence	AUGUSTUS	exon	107611183	107611364	.	+	.	ID=g21807.t3.exon8;Parent=g21807.t3;
NC_088784.1_Calliphora_vicina_chromosome_5,_idCalVici1.1,_whole_genome_shotgun_sequence	AUGUSTUS	intron	107611365	107618625	1	+	.	ID=g21807.t3.intron8;Parent=g21807.t3;
NC_088784.1_Calliphora_vicina_chromosome_5,_idCalVici1.1,_whole_genome_shotgun_sequence	AUGUSTUS	CDS	107618626	107618712	1	+	2	ID=g21807.t3.CDS9;Parent=g21807.t3;
NC_088784.1_Calliphora_vicina_chromosome_5,_idCalVici1.1,_whole_genome_shotgun_sequence	AUGUSTUS	exon	107618626	107618712	.	+	.	ID=g21807.t3.exon9;Parent=g21807.t3;
NC_088784.1_Calliphora_vicina_chromosome_5,_idCalVici1.1,_whole_genome_shotgun_sequence	AUGUSTUS	intron	107618713	107622247	0.82	+	.	ID=g21807.t3.intron9;Parent=g21807.t3;
NC_088784.1_Calliphora_vicina_chromosome_5,_idCalVici1.1,_whole_genome_shotgun_sequence	AUGUSTUS	CDS	107622248	107622679	0.82	+	2	ID=g21807.t3.CDS10;Parent=g21807.t3;
NC_088784.1_Calliphora_vicina_chromosome_5,_idCalVici1.1,_whole_genome_shotgun_sequence	AUGUSTUS	exon	107622248	107622679	.	+	.	ID=g21807.t3.exon10;Parent=g21807.t3;
NC_088784.1_Calliphora_vicina_chromosome_5,_idCalVici1.1,_whole_genome_shotgun_sequence	AUGUSTUS	intron	107622680	107623800	1	+	.	ID=g21807.t3.intron10;Parent=g21807.t3;
NC_088784.1_Calliphora_vicina_chromosome_5,_idCalVici1.1,_whole_genome_shotgun_sequence	AUGUSTUS	CDS	107623801	107623871	1	+	2	ID=g21807.t3.CDS11;Parent=g21807.t3;
NC_088784.1_Calliphora_vicina_chromosome_5,_idCalVici1.1,_whole_genome_shotgun_sequence	AUGUSTUS	exon	107623801	107623871	.	+	.	ID=g21807.t3.exon11;Parent=g21807.t3;
NC_088784.1_Calliphora_vicina_chromosome_5,_idCalVici1.1,_whole_genome_shotgun_sequence	AUGUSTUS	intron	107623872	107626019	1	+	.	ID=g21807.t3.intron11;Parent=g21807.t3;
NC_088784.1_Calliphora_vicina_chromosome_5,_idCalVici1.1,_whole_genome_shotgun_sequence	AUGUSTUS	CDS	107626020	107626147	1	+	0	ID=g21807.t3.CDS12;Parent=g21807.t3;
NC_088784.1_Calliphora_vicina_chromosome_5,_idCalVici1.1,_whole_genome_shotgun_sequence	AUGUSTUS	exon	107626020	107626147	.	+	.	ID=g21807.t3.exon12;Parent=g21807.t3;
NC_088784.1_Calliphora_vicina_chromosome_5,_idCalVici1.1,_whole_genome_shotgun_sequence	AUGUSTUS	intron	107626148	107626222	1	+	.	ID=g21807.t3.intron12;Parent=g21807.t3;
NC_088784.1_Calliphora_vicina_chromosome_5,_idCalVici1.1,_whole_genome_shotgun_sequence	AUGUSTUS	CDS	107626223	107626319	1	+	1	ID=g21807.t3.CDS13;Parent=g21807.t3;
NC_088784.1_Calliphora_vicina_chromosome_5,_idCalVici1.1,_whole_genome_shotgun_sequence	AUGUSTUS	exon	107626223	107626319	.	+	.	ID=g21807.t3.exon13;Parent=g21807.t3;
NC_088784.1_Calliphora_vicina_chromosome_5,_idCalVici1.1,_whole_genome_shotgun_sequence	AUGUSTUS	intron	107626320	107626377	1	+	.	ID=g21807.t3.intron13;Parent=g21807.t3;
NC_088784.1_Calliphora_vicina_chromosome_5,_idCalVici1.1,_whole_genome_shotgun_sequence	AUGUSTUS	CDS	107626378	107626689	1	+	0	ID=g21807.t3.CDS14;Parent=g21807.t3;
NC_088784.1_Calliphora_vicina_chromosome_5,_idCalVici1.1,_whole_genome_shotgun_sequence	AUGUSTUS	exon	107626378	107626689	.	+	.	ID=g21807.t3.exon14;Parent=g21807.t3;
NC_088784.1_Calliphora_vicina_chromosome_5,_idCalVici1.1,_whole_genome_shotgun_sequence	AUGUSTUS	intron	107626690	107626763	1	+	.	ID=g21807.t3.intron14;Parent=g21807.t3;
NC_088784.1_Calliphora_vicina_chromosome_5,_idCalVici1.1,_whole_genome_shotgun_sequence	AUGUSTUS	CDS	107626764	107626888	1	+	0	ID=g21807.t3.CDS15;Parent=g21807.t3;
NC_088784.1_Calliphora_vicina_chromosome_5,_idCalVici1.1,_whole_genome_shotgun_sequence	AUGUSTUS	exon	107626764	107626888	.	+	.	ID=g21807.t3.exon15;Parent=g21807.t3;
NC_088784.1_Calliphora_vicina_chromosome_5,_idCalVici1.1,_whole_genome_shotgun_sequence	AUGUSTUS	intron	107626889	107626956	1	+	.	ID=g21807.t3.intron15;Parent=g21807.t3;
NC_088784.1_Calliphora_vicina_chromosome_5,_idCalVici1.1,_whole_genome_shotgun_sequence	AUGUSTUS	CDS	107626957	107627072	1	+	1	ID=g21807.t3.CDS16;Parent=g21807.t3;
NC_088784.1_Calliphora_vicina_chromosome_5,_idCalVici1.1,_whole_genome_shotgun_sequence	AUGUSTUS	exon	107626957	107627072	.	+	.	ID=g21807.t3.exon16;Parent=g21807.t3;
NC_088784.1_Calliphora_vicina_chromosome_5,_idCalVici1.1,_whole_genome_shotgun_sequence	AUGUSTUS	intron	107627073	107627144	1	+	.	ID=g21807.t3.intron16;Parent=g21807.t3;
NC_088784.1_Calliphora_vicina_chromosome_5,_idCalVici1.1,_whole_genome_shotgun_sequence	AUGUSTUS	CDS	107627145	107627347	1	+	2	ID=g21807.t3.CDS17;Parent=g21807.t3;
NC_088784.1_Calliphora_vicina_chromosome_5,_idCalVici1.1,_whole_genome_shotgun_sequence	AUGUSTUS	exon	107627145	107627347	.	+	.	ID=g21807.t3.exon17;Parent=g21807.t3;
NC_088784.1_Calliphora_vicina_chromosome_5,_idCalVici1.1,_whole_genome_shotgun_sequence	AUGUSTUS	intron	107627348	107627432	1	+	.	ID=g21807.t3.intron17;Parent=g21807.t3;
NC_088784.1_Calliphora_vicina_chromosome_5,_idCalVici1.1,_whole_genome_shotgun_sequence	AUGUSTUS	CDS	107627433	107627522	1	+	0	ID=g21807.t3.CDS18;Parent=g21807.t3;
NC_088784.1_Calliphora_vicina_chromosome_5,_idCalVici1.1,_whole_genome_shotgun_sequence	AUGUSTUS	exon	107627433	107627522	.	+	.	ID=g21807.t3.exon18;Parent=g21807.t3;
NC_088784.1_Calliphora_vicina_chromosome_5,_idCalVici1.1,_whole_genome_shotgun_sequence	AUGUSTUS	stop_codon	107627520	107627522	.	+	0	ID=g21807.t3.stop1;Parent=g21807.t3;
NC_088784.1_Calliphora_vicina_chromosome_5,_idCalVici1.1,_whole_genome_shotgun_sequence	AUGUSTUS	mRNA	107598914	107627522	0.81	+	.	ID=g21807.t4;Parent=g21807;
NC_088784.1_Calliphora_vicina_chromosome_5,_idCalVici1.1,_whole_genome_shotgun_sequence	AUGUSTUS	start_codon	107598914	107598916	.	+	0	ID=g21807.t4.start1;Parent=g21807.t4;
NC_088784.1_Calliphora_vicina_chromosome_5,_idCalVici1.1,_whole_genome_shotgun_sequence	AUGUSTUS	CDS	107598914	107599053	1	+	0	ID=g21807.t4.CDS1;Parent=g21807.t4;
NC_088784.1_Calliphora_vicina_chromosome_5,_idCalVici1.1,_whole_genome_shotgun_sequence	AUGUSTUS	exon	107598914	107599053	.	+	.	ID=g21807.t4.exon1;Parent=g21807.t4;
NC_088784.1_Calliphora_vicina_chromosome_5,_idCalVici1.1,_whole_genome_shotgun_sequence	AUGUSTUS	intron	107599054	107602327	1	+	.	ID=g21807.t4.intron1;Parent=g21807.t4;
NC_088784.1_Calliphora_vicina_chromosome_5,_idCalVici1.1,_whole_genome_shotgun_sequence	AUGUSTUS	CDS	107602328	107602462	1	+	1	ID=g21807.t4.CDS2;Parent=g21807.t4;
NC_088784.1_Calliphora_vicina_chromosome_5,_idCalVici1.1,_whole_genome_shotgun_sequence	AUGUSTUS	exon	107602328	107602462	.	+	.	ID=g21807.t4.exon2;Parent=g21807.t4;
NC_088784.1_Calliphora_vicina_chromosome_5,_idCalVici1.1,_whole_genome_shotgun_sequence	AUGUSTUS	intron	107602463	107602617	1	+	.	ID=g21807.t4.intron2;Parent=g21807.t4;
NC_088784.1_Calliphora_vicina_chromosome_5,_idCalVici1.1,_whole_genome_shotgun_sequence	AUGUSTUS	CDS	107602618	107602700	1	+	1	ID=g21807.t4.CDS3;Parent=g21807.t4;
NC_088784.1_Calliphora_vicina_chromosome_5,_idCalVici1.1,_whole_genome_shotgun_sequence	AUGUSTUS	exon	107602618	107602700	.	+	.	ID=g21807.t4.exon3;Parent=g21807.t4;
NC_088784.1_Calliphora_vicina_chromosome_5,_idCalVici1.1,_whole_genome_shotgun_sequence	AUGUSTUS	intron	107602701	107602773	1	+	.	ID=g21807.t4.intron3;Parent=g21807.t4;
NC_088784.1_Calliphora_vicina_chromosome_5,_idCalVici1.1,_whole_genome_shotgun_sequence	AUGUSTUS	CDS	107602774	107602949	1	+	2	ID=g21807.t4.CDS4;Parent=g21807.t4;
NC_088784.1_Calliphora_vicina_chromosome_5,_idCalVici1.1,_whole_genome_shotgun_sequence	AUGUSTUS	exon	107602774	107602949	.	+	.	ID=g21807.t4.exon4;Parent=g21807.t4;
NC_088784.1_Calliphora_vicina_chromosome_5,_idCalVici1.1,_whole_genome_shotgun_sequence	AUGUSTUS	intron	107602950	107603016	1	+	.	ID=g21807.t4.intron4;Parent=g21807.t4;
NC_088784.1_Calliphora_vicina_chromosome_5,_idCalVici1.1,_whole_genome_shotgun_sequence	AUGUSTUS	CDS	107603017	107603142	1	+	0	ID=g21807.t4.CDS5;Parent=g21807.t4;
NC_088784.1_Calliphora_vicina_chromosome_5,_idCalVici1.1,_whole_genome_shotgun_sequence	AUGUSTUS	exon	107603017	107603142	.	+	.	ID=g21807.t4.exon5;Parent=g21807.t4;
NC_088784.1_Calliphora_vicina_chromosome_5,_idCalVici1.1,_whole_genome_shotgun_sequence	AUGUSTUS	intron	107603143	107605904	1	+	.	ID=g21807.t4.intron5;Parent=g21807.t4;
NC_088784.1_Calliphora_vicina_chromosome_5,_idCalVici1.1,_whole_genome_shotgun_sequence	AUGUSTUS	CDS	107605905	107606015	1	+	0	ID=g21807.t4.CDS6;Parent=g21807.t4;
NC_088784.1_Calliphora_vicina_chromosome_5,_idCalVici1.1,_whole_genome_shotgun_sequence	AUGUSTUS	exon	107605905	107606015	.	+	.	ID=g21807.t4.exon6;Parent=g21807.t4;
NC_088784.1_Calliphora_vicina_chromosome_5,_idCalVici1.1,_whole_genome_shotgun_sequence	AUGUSTUS	intron	107606016	107606084	1	+	.	ID=g21807.t4.intron6;Parent=g21807.t4;
NC_088784.1_Calliphora_vicina_chromosome_5,_idCalVici1.1,_whole_genome_shotgun_sequence	AUGUSTUS	CDS	107606085	107606272	1	+	0	ID=g21807.t4.CDS7;Parent=g21807.t4;
NC_088784.1_Calliphora_vicina_chromosome_5,_idCalVici1.1,_whole_genome_shotgun_sequence	AUGUSTUS	exon	107606085	107606272	.	+	.	ID=g21807.t4.exon7;Parent=g21807.t4;
NC_088784.1_Calliphora_vicina_chromosome_5,_idCalVici1.1,_whole_genome_shotgun_sequence	AUGUSTUS	intron	107606273	107607052	1	+	.	ID=g21807.t4.intron7;Parent=g21807.t4;
NC_088784.1_Calliphora_vicina_chromosome_5,_idCalVici1.1,_whole_genome_shotgun_sequence	AUGUSTUS	CDS	107607053	107607097	1	+	1	ID=g21807.t4.CDS8;Parent=g21807.t4;
NC_088784.1_Calliphora_vicina_chromosome_5,_idCalVici1.1,_whole_genome_shotgun_sequence	AUGUSTUS	exon	107607053	107607097	.	+	.	ID=g21807.t4.exon8;Parent=g21807.t4;
NC_088784.1_Calliphora_vicina_chromosome_5,_idCalVici1.1,_whole_genome_shotgun_sequence	AUGUSTUS	intron	107607098	107611182	1	+	.	ID=g21807.t4.intron8;Parent=g21807.t4;
NC_088784.1_Calliphora_vicina_chromosome_5,_idCalVici1.1,_whole_genome_shotgun_sequence	AUGUSTUS	CDS	107611183	107611364	1	+	1	ID=g21807.t4.CDS9;Parent=g21807.t4;
NC_088784.1_Calliphora_vicina_chromosome_5,_idCalVici1.1,_whole_genome_shotgun_sequence	AUGUSTUS	exon	107611183	107611364	.	+	.	ID=g21807.t4.exon9;Parent=g21807.t4;
NC_088784.1_Calliphora_vicina_chromosome_5,_idCalVici1.1,_whole_genome_shotgun_sequence	AUGUSTUS	intron	107611365	107618625	1	+	.	ID=g21807.t4.intron9;Parent=g21807.t4;
NC_088784.1_Calliphora_vicina_chromosome_5,_idCalVici1.1,_whole_genome_shotgun_sequence	AUGUSTUS	CDS	107618626	107618712	1	+	2	ID=g21807.t4.CDS10;Parent=g21807.t4;
NC_088784.1_Calliphora_vicina_chromosome_5,_idCalVici1.1,_whole_genome_shotgun_sequence	AUGUSTUS	exon	107618626	107618712	.	+	.	ID=g21807.t4.exon10;Parent=g21807.t4;
NC_088784.1_Calliphora_vicina_chromosome_5,_idCalVici1.1,_whole_genome_shotgun_sequence	AUGUSTUS	intron	107618713	107622247	0.81	+	.	ID=g21807.t4.intron10;Parent=g21807.t4;
NC_088784.1_Calliphora_vicina_chromosome_5,_idCalVici1.1,_whole_genome_shotgun_sequence	AUGUSTUS	CDS	107622248	107622679	0.81	+	2	ID=g21807.t4.CDS11;Parent=g21807.t4;
NC_088784.1_Calliphora_vicina_chromosome_5,_idCalVici1.1,_whole_genome_shotgun_sequence	AUGUSTUS	exon	107622248	107622679	.	+	.	ID=g21807.t4.exon11;Parent=g21807.t4;
NC_088784.1_Calliphora_vicina_chromosome_5,_idCalVici1.1,_whole_genome_shotgun_sequence	AUGUSTUS	intron	107622680	107623800	1	+	.	ID=g21807.t4.intron11;Parent=g21807.t4;
NC_088784.1_Calliphora_vicina_chromosome_5,_idCalVici1.1,_whole_genome_shotgun_sequence	AUGUSTUS	CDS	107623801	107623871	1	+	2	ID=g21807.t4.CDS12;Parent=g21807.t4;
NC_088784.1_Calliphora_vicina_chromosome_5,_idCalVici1.1,_whole_genome_shotgun_sequence	AUGUSTUS	exon	107623801	107623871	.	+	.	ID=g21807.t4.exon12;Parent=g21807.t4;
NC_088784.1_Calliphora_vicina_chromosome_5,_idCalVici1.1,_whole_genome_shotgun_sequence	AUGUSTUS	intron	107623872	107626019	1	+	.	ID=g21807.t4.intron12;Parent=g21807.t4;
NC_088784.1_Calliphora_vicina_chromosome_5,_idCalVici1.1,_whole_genome_shotgun_sequence	AUGUSTUS	CDS	107626020	107626147	1	+	0	ID=g21807.t4.CDS13;Parent=g21807.t4;
NC_088784.1_Calliphora_vicina_chromosome_5,_idCalVici1.1,_whole_genome_shotgun_sequence	AUGUSTUS	exon	107626020	107626147	.	+	.	ID=g21807.t4.exon13;Parent=g21807.t4;
NC_088784.1_Calliphora_vicina_chromosome_5,_idCalVici1.1,_whole_genome_shotgun_sequence	AUGUSTUS	intron	107626148	107626222	1	+	.	ID=g21807.t4.intron13;Parent=g21807.t4;
NC_088784.1_Calliphora_vicina_chromosome_5,_idCalVici1.1,_whole_genome_shotgun_sequence	AUGUSTUS	CDS	107626223	107626319	1	+	1	ID=g21807.t4.CDS14;Parent=g21807.t4;
NC_088784.1_Calliphora_vicina_chromosome_5,_idCalVici1.1,_whole_genome_shotgun_sequence	AUGUSTUS	exon	107626223	107626319	.	+	.	ID=g21807.t4.exon14;Parent=g21807.t4;
NC_088784.1_Calliphora_vicina_chromosome_5,_idCalVici1.1,_whole_genome_shotgun_sequence	AUGUSTUS	intron	107626320	107626377	1	+	.	ID=g21807.t4.intron14;Parent=g21807.t4;
NC_088784.1_Calliphora_vicina_chromosome_5,_idCalVici1.1,_whole_genome_shotgun_sequence	AUGUSTUS	CDS	107626378	107626689	1	+	0	ID=g21807.t4.CDS15;Parent=g21807.t4;
NC_088784.1_Calliphora_vicina_chromosome_5,_idCalVici1.1,_whole_genome_shotgun_sequence	AUGUSTUS	exon	107626378	107626689	.	+	.	ID=g21807.t4.exon15;Parent=g21807.t4;
NC_088784.1_Calliphora_vicina_chromosome_5,_idCalVici1.1,_whole_genome_shotgun_sequence	AUGUSTUS	intron	107626690	107626763	1	+	.	ID=g21807.t4.intron15;Parent=g21807.t4;
NC_088784.1_Calliphora_vicina_chromosome_5,_idCalVici1.1,_whole_genome_shotgun_sequence	AUGUSTUS	CDS	107626764	107626888	1	+	0	ID=g21807.t4.CDS16;Parent=g21807.t4;
NC_088784.1_Calliphora_vicina_chromosome_5,_idCalVici1.1,_whole_genome_shotgun_sequence	AUGUSTUS	exon	107626764	107626888	.	+	.	ID=g21807.t4.exon16;Parent=g21807.t4;
NC_088784.1_Calliphora_vicina_chromosome_5,_idCalVici1.1,_whole_genome_shotgun_sequence	AUGUSTUS	intron	107626889	107626956	1	+	.	ID=g21807.t4.intron16;Parent=g21807.t4;
NC_088784.1_Calliphora_vicina_chromosome_5,_idCalVici1.1,_whole_genome_shotgun_sequence	AUGUSTUS	CDS	107626957	107627072	1	+	1	ID=g21807.t4.CDS17;Parent=g21807.t4;
NC_088784.1_Calliphora_vicina_chromosome_5,_idCalVici1.1,_whole_genome_shotgun_sequence	AUGUSTUS	exon	107626957	107627072	.	+	.	ID=g21807.t4.exon17;Parent=g21807.t4;
NC_088784.1_Calliphora_vicina_chromosome_5,_idCalVici1.1,_whole_genome_shotgun_sequence	AUGUSTUS	intron	107627073	107627144	1	+	.	ID=g21807.t4.intron17;Parent=g21807.t4;
NC_088784.1_Calliphora_vicina_chromosome_5,_idCalVici1.1,_whole_genome_shotgun_sequence	AUGUSTUS	CDS	107627145	107627347	1	+	2	ID=g21807.t4.CDS18;Parent=g21807.t4;
NC_088784.1_Calliphora_vicina_chromosome_5,_idCalVici1.1,_whole_genome_shotgun_sequence	AUGUSTUS	exon	107627145	107627347	.	+	.	ID=g21807.t4.exon18;Parent=g21807.t4;
NC_088784.1_Calliphora_vicina_chromosome_5,_idCalVici1.1,_whole_genome_shotgun_sequence	AUGUSTUS	intron	107627348	107627432	1	+	.	ID=g21807.t4.intron18;Parent=g21807.t4;
NC_088784.1_Calliphora_vicina_chromosome_5,_idCalVici1.1,_whole_genome_shotgun_sequence	AUGUSTUS	CDS	107627433	107627522	1	+	0	ID=g21807.t4.CDS19;Parent=g21807.t4;
NC_088784.1_Calliphora_vicina_chromosome_5,_idCalVici1.1,_whole_genome_shotgun_sequence	AUGUSTUS	exon	107627433	107627522	.	+	.	ID=g21807.t4.exon19;Parent=g21807.t4;
NC_088784.1_Calliphora_vicina_chromosome_5,_idCalVici1.1,_whole_genome_shotgun_sequence	AUGUSTUS	stop_codon	107627520	107627522	.	+	0	ID=g21807.t4.stop1;Parent=g21807.t4;
NC_088784.1_Calliphora_vicina_chromosome_5,_idCalVici1.1,_whole_genome_shotgun_sequence	AUGUSTUS	mRNA	107598914	107627522	0.57	+	.	ID=g21807.t5;Parent=g21807;
NC_088784.1_Calliphora_vicina_chromosome_5,_idCalVici1.1,_whole_genome_shotgun_sequence	AUGUSTUS	start_codon	107598914	107598916	.	+	0	ID=g21807.t5.start1;Parent=g21807.t5;
NC_088784.1_Calliphora_vicina_chromosome_5,_idCalVici1.1,_whole_genome_shotgun_sequence	AUGUSTUS	CDS	107598914	107599053	1	+	0	ID=g21807.t5.CDS1;Parent=g21807.t5;
NC_088784.1_Calliphora_vicina_chromosome_5,_idCalVici1.1,_whole_genome_shotgun_sequence	AUGUSTUS	exon	107598914	107599053	.	+	.	ID=g21807.t5.exon1;Parent=g21807.t5;
NC_088784.1_Calliphora_vicina_chromosome_5,_idCalVici1.1,_whole_genome_shotgun_sequence	AUGUSTUS	intron	107599054	107602327	1	+	.	ID=g21807.t5.intron1;Parent=g21807.t5;
NC_088784.1_Calliphora_vicina_chromosome_5,_idCalVici1.1,_whole_genome_shotgun_sequence	AUGUSTUS	CDS	107602328	107602462	1	+	1	ID=g21807.t5.CDS2;Parent=g21807.t5;
NC_088784.1_Calliphora_vicina_chromosome_5,_idCalVici1.1,_whole_genome_shotgun_sequence	AUGUSTUS	exon	107602328	107602462	.	+	.	ID=g21807.t5.exon2;Parent=g21807.t5;
NC_088784.1_Calliphora_vicina_chromosome_5,_idCalVici1.1,_whole_genome_shotgun_sequence	AUGUSTUS	intron	107602463	107602617	1	+	.	ID=g21807.t5.intron2;Parent=g21807.t5;
NC_088784.1_Calliphora_vicina_chromosome_5,_idCalVici1.1,_whole_genome_shotgun_sequence	AUGUSTUS	CDS	107602618	107602700	1	+	1	ID=g21807.t5.CDS3;Parent=g21807.t5;
NC_088784.1_Calliphora_vicina_chromosome_5,_idCalVici1.1,_whole_genome_shotgun_sequence	AUGUSTUS	exon	107602618	107602700	.	+	.	ID=g21807.t5.exon3;Parent=g21807.t5;
NC_088784.1_Calliphora_vicina_chromosome_5,_idCalVici1.1,_whole_genome_shotgun_sequence	AUGUSTUS	intron	107602701	107602773	1	+	.	ID=g21807.t5.intron3;Parent=g21807.t5;
NC_088784.1_Calliphora_vicina_chromosome_5,_idCalVici1.1,_whole_genome_shotgun_sequence	AUGUSTUS	CDS	107602774	107602949	1	+	2	ID=g21807.t5.CDS4;Parent=g21807.t5;
NC_088784.1_Calliphora_vicina_chromosome_5,_idCalVici1.1,_whole_genome_shotgun_sequence	AUGUSTUS	exon	107602774	107602949	.	+	.	ID=g21807.t5.exon4;Parent=g21807.t5;
NC_088784.1_Calliphora_vicina_chromosome_5,_idCalVici1.1,_whole_genome_shotgun_sequence	AUGUSTUS	intron	107602950	107603016	1	+	.	ID=g21807.t5.intron4;Parent=g21807.t5;
NC_088784.1_Calliphora_vicina_chromosome_5,_idCalVici1.1,_whole_genome_shotgun_sequence	AUGUSTUS	CDS	107603017	107603142	1	+	0	ID=g21807.t5.CDS5;Parent=g21807.t5;
NC_088784.1_Calliphora_vicina_chromosome_5,_idCalVici1.1,_whole_genome_shotgun_sequence	AUGUSTUS	exon	107603017	107603142	.	+	.	ID=g21807.t5.exon5;Parent=g21807.t5;
NC_088784.1_Calliphora_vicina_chromosome_5,_idCalVici1.1,_whole_genome_shotgun_sequence	AUGUSTUS	intron	107603143	107605904	1	+	.	ID=g21807.t5.intron5;Parent=g21807.t5;
NC_088784.1_Calliphora_vicina_chromosome_5,_idCalVici1.1,_whole_genome_shotgun_sequence	AUGUSTUS	CDS	107605905	107606015	1	+	0	ID=g21807.t5.CDS6;Parent=g21807.t5;
NC_088784.1_Calliphora_vicina_chromosome_5,_idCalVici1.1,_whole_genome_shotgun_sequence	AUGUSTUS	exon	107605905	107606015	.	+	.	ID=g21807.t5.exon6;Parent=g21807.t5;
NC_088784.1_Calliphora_vicina_chromosome_5,_idCalVici1.1,_whole_genome_shotgun_sequence	AUGUSTUS	intron	107606016	107606084	1	+	.	ID=g21807.t5.intron6;Parent=g21807.t5;
NC_088784.1_Calliphora_vicina_chromosome_5,_idCalVici1.1,_whole_genome_shotgun_sequence	AUGUSTUS	CDS	107606085	107606272	1	+	0	ID=g21807.t5.CDS7;Parent=g21807.t5;
NC_088784.1_Calliphora_vicina_chromosome_5,_idCalVici1.1,_whole_genome_shotgun_sequence	AUGUSTUS	exon	107606085	107606272	.	+	.	ID=g21807.t5.exon7;Parent=g21807.t5;
NC_088784.1_Calliphora_vicina_chromosome_5,_idCalVici1.1,_whole_genome_shotgun_sequence	AUGUSTUS	intron	107606273	107607052	0.57	+	.	ID=g21807.t5.intron7;Parent=g21807.t5;
NC_088784.1_Calliphora_vicina_chromosome_5,_idCalVici1.1,_whole_genome_shotgun_sequence	AUGUSTUS	CDS	107607053	107607097	0.57	+	1	ID=g21807.t5.CDS8;Parent=g21807.t5;
NC_088784.1_Calliphora_vicina_chromosome_5,_idCalVici1.1,_whole_genome_shotgun_sequence	AUGUSTUS	exon	107607053	107607097	.	+	.	ID=g21807.t5.exon8;Parent=g21807.t5;
NC_088784.1_Calliphora_vicina_chromosome_5,_idCalVici1.1,_whole_genome_shotgun_sequence	AUGUSTUS	intron	107607098	107611182	0.57	+	.	ID=g21807.t5.intron8;Parent=g21807.t5;
NC_088784.1_Calliphora_vicina_chromosome_5,_idCalVici1.1,_whole_genome_shotgun_sequence	AUGUSTUS	CDS	107611183	107611364	1	+	1	ID=g21807.t5.CDS9;Parent=g21807.t5;
NC_088784.1_Calliphora_vicina_chromosome_5,_idCalVici1.1,_whole_genome_shotgun_sequence	AUGUSTUS	exon	107611183	107611364	.	+	.	ID=g21807.t5.exon9;Parent=g21807.t5;
NC_088784.1_Calliphora_vicina_chromosome_5,_idCalVici1.1,_whole_genome_shotgun_sequence	AUGUSTUS	intron	107611365	107618625	1	+	.	ID=g21807.t5.intron9;Parent=g21807.t5;
NC_088784.1_Calliphora_vicina_chromosome_5,_idCalVici1.1,_whole_genome_shotgun_sequence	AUGUSTUS	CDS	107618626	107618712	1	+	2	ID=g21807.t5.CDS10;Parent=g21807.t5;
NC_088784.1_Calliphora_vicina_chromosome_5,_idCalVici1.1,_whole_genome_shotgun_sequence	AUGUSTUS	exon	107618626	107618712	.	+	.	ID=g21807.t5.exon10;Parent=g21807.t5;
NC_088784.1_Calliphora_vicina_chromosome_5,_idCalVici1.1,_whole_genome_shotgun_sequence	AUGUSTUS	intron	107618713	107622250	1	+	.	ID=g21807.t5.intron10;Parent=g21807.t5;
NC_088784.1_Calliphora_vicina_chromosome_5,_idCalVici1.1,_whole_genome_shotgun_sequence	AUGUSTUS	CDS	107622251	107622679	1	+	2	ID=g21807.t5.CDS11;Parent=g21807.t5;
NC_088784.1_Calliphora_vicina_chromosome_5,_idCalVici1.1,_whole_genome_shotgun_sequence	AUGUSTUS	exon	107622251	107622679	.	+	.	ID=g21807.t5.exon11;Parent=g21807.t5;
NC_088784.1_Calliphora_vicina_chromosome_5,_idCalVici1.1,_whole_genome_shotgun_sequence	AUGUSTUS	intron	107622680	107623800	1	+	.	ID=g21807.t5.intron11;Parent=g21807.t5;
NC_088784.1_Calliphora_vicina_chromosome_5,_idCalVici1.1,_whole_genome_shotgun_sequence	AUGUSTUS	CDS	107623801	107623871	1	+	2	ID=g21807.t5.CDS12;Parent=g21807.t5;
NC_088784.1_Calliphora_vicina_chromosome_5,_idCalVici1.1,_whole_genome_shotgun_sequence	AUGUSTUS	exon	107623801	107623871	.	+	.	ID=g21807.t5.exon12;Parent=g21807.t5;
NC_088784.1_Calliphora_vicina_chromosome_5,_idCalVici1.1,_whole_genome_shotgun_sequence	AUGUSTUS	intron	107623872	107626019	1	+	.	ID=g21807.t5.intron12;Parent=g21807.t5;
NC_088784.1_Calliphora_vicina_chromosome_5,_idCalVici1.1,_whole_genome_shotgun_sequence	AUGUSTUS	CDS	107626020	107626147	1	+	0	ID=g21807.t5.CDS13;Parent=g21807.t5;
NC_088784.1_Calliphora_vicina_chromosome_5,_idCalVici1.1,_whole_genome_shotgun_sequence	AUGUSTUS	exon	107626020	107626147	.	+	.	ID=g21807.t5.exon13;Parent=g21807.t5;
NC_088784.1_Calliphora_vicina_chromosome_5,_idCalVici1.1,_whole_genome_shotgun_sequence	AUGUSTUS	intron	107626148	107626222	1	+	.	ID=g21807.t5.intron13;Parent=g21807.t5;
NC_088784.1_Calliphora_vicina_chromosome_5,_idCalVici1.1,_whole_genome_shotgun_sequence	AUGUSTUS	CDS	107626223	107626319	1	+	1	ID=g21807.t5.CDS14;Parent=g21807.t5;
NC_088784.1_Calliphora_vicina_chromosome_5,_idCalVici1.1,_whole_genome_shotgun_sequence	AUGUSTUS	exon	107626223	107626319	.	+	.	ID=g21807.t5.exon14;Parent=g21807.t5;
NC_088784.1_Calliphora_vicina_chromosome_5,_idCalVici1.1,_whole_genome_shotgun_sequence	AUGUSTUS	intron	107626320	107626377	1	+	.	ID=g21807.t5.intron14;Parent=g21807.t5;
NC_088784.1_Calliphora_vicina_chromosome_5,_idCalVici1.1,_whole_genome_shotgun_sequence	AUGUSTUS	CDS	107626378	107626689	1	+	0	ID=g21807.t5.CDS15;Parent=g21807.t5;
NC_088784.1_Calliphora_vicina_chromosome_5,_idCalVici1.1,_whole_genome_shotgun_sequence	AUGUSTUS	exon	107626378	107626689	.	+	.	ID=g21807.t5.exon15;Parent=g21807.t5;
NC_088784.1_Calliphora_vicina_chromosome_5,_idCalVici1.1,_whole_genome_shotgun_sequence	AUGUSTUS	intron	107626690	107626763	1	+	.	ID=g21807.t5.intron15;Parent=g21807.t5;
NC_088784.1_Calliphora_vicina_chromosome_5,_idCalVici1.1,_whole_genome_shotgun_sequence	AUGUSTUS	CDS	107626764	107626888	1	+	0	ID=g21807.t5.CDS16;Parent=g21807.t5;
NC_088784.1_Calliphora_vicina_chromosome_5,_idCalVici1.1,_whole_genome_shotgun_sequence	AUGUSTUS	exon	107626764	107626888	.	+	.	ID=g21807.t5.exon16;Parent=g21807.t5;
NC_088784.1_Calliphora_vicina_chromosome_5,_idCalVici1.1,_whole_genome_shotgun_sequence	AUGUSTUS	intron	107626889	107626956	1	+	.	ID=g21807.t5.intron16;Parent=g21807.t5;
NC_088784.1_Calliphora_vicina_chromosome_5,_idCalVici1.1,_whole_genome_shotgun_sequence	AUGUSTUS	CDS	107626957	107627072	1	+	1	ID=g21807.t5.CDS17;Parent=g21807.t5;
NC_088784.1_Calliphora_vicina_chromosome_5,_idCalVici1.1,_whole_genome_shotgun_sequence	AUGUSTUS	exon	107626957	107627072	.	+	.	ID=g21807.t5.exon17;Parent=g21807.t5;
NC_088784.1_Calliphora_vicina_chromosome_5,_idCalVici1.1,_whole_genome_shotgun_sequence	AUGUSTUS	intron	107627073	107627144	1	+	.	ID=g21807.t5.intron17;Parent=g21807.t5;
NC_088784.1_Calliphora_vicina_chromosome_5,_idCalVici1.1,_whole_genome_shotgun_sequence	AUGUSTUS	CDS	107627145	107627347	1	+	2	ID=g21807.t5.CDS18;Parent=g21807.t5;
NC_088784.1_Calliphora_vicina_chromosome_5,_idCalVici1.1,_whole_genome_shotgun_sequence	AUGUSTUS	exon	107627145	107627347	.	+	.	ID=g21807.t5.exon18;Parent=g21807.t5;
NC_088784.1_Calliphora_vicina_chromosome_5,_idCalVici1.1,_whole_genome_shotgun_sequence	AUGUSTUS	intron	107627348	107627432	1	+	.	ID=g21807.t5.intron18;Parent=g21807.t5;
NC_088784.1_Calliphora_vicina_chromosome_5,_idCalVici1.1,_whole_genome_shotgun_sequence	AUGUSTUS	CDS	107627433	107627522	1	+	0	ID=g21807.t5.CDS19;Parent=g21807.t5;
NC_088784.1_Calliphora_vicina_chromosome_5,_idCalVici1.1,_whole_genome_shotgun_sequence	AUGUSTUS	exon	107627433	107627522	.	+	.	ID=g21807.t5.exon19;Parent=g21807.t5;
NC_088784.1_Calliphora_vicina_chromosome_5,_idCalVici1.1,_whole_genome_shotgun_sequence	AUGUSTUS	stop_codon	107627520	107627522	.	+	0	ID=g21807.t5.stop1;Parent=g21807.t5;
NC_088784.1_Calliphora_vicina_chromosome_5,_idCalVici1.1,_whole_genome_shotgun_sequence	AUGUSTUS	gene	107630673	107633251	.	+	.	ID=g21808;
NC_088784.1_Calliphora_vicina_chromosome_5,_idCalVici1.1,_whole_genome_shotgun_sequence	AUGUSTUS	mRNA	107630673	107633251	1	+	.	ID=g21808.t1;Parent=g21808;
NC_088784.1_Calliphora_vicina_chromosome_5,_idCalVici1.1,_whole_genome_shotgun_sequence	AUGUSTUS	start_codon	107630673	107630675	.	+	0	ID=g21808.t1.start1;Parent=g21808.t1;
NC_088784.1_Calliphora_vicina_chromosome_5,_idCalVici1.1,_whole_genome_shotgun_sequence	AUGUSTUS	CDS	107630673	107630717	1	+	0	ID=g21808.t1.CDS1;Parent=g21808.t1;
NC_088784.1_Calliphora_vicina_chromosome_5,_idCalVici1.1,_whole_genome_shotgun_sequence	AUGUSTUS	exon	107630673	107630717	.	+	.	ID=g21808.t1.exon1;Parent=g21808.t1;
NC_088784.1_Calliphora_vicina_chromosome_5,_idCalVici1.1,_whole_genome_shotgun_sequence	AUGUSTUS	intron	107630718	107630772	1	+	.	ID=g21808.t1.intron1;Parent=g21808.t1;
NC_088784.1_Calliphora_vicina_chromosome_5,_idCalVici1.1,_whole_genome_shotgun_sequence	AUGUSTUS	CDS	107630773	107630992	1	+	0	ID=g21808.t1.CDS2;Parent=g21808.t1;
NC_088784.1_Calliphora_vicina_chromosome_5,_idCalVici1.1,_whole_genome_shotgun_sequence	AUGUSTUS	exon	107630773	107630992	.	+	.	ID=g21808.t1.exon2;Parent=g21808.t1;
NC_088784.1_Calliphora_vicina_chromosome_5,_idCalVici1.1,_whole_genome_shotgun_sequence	AUGUSTUS	intron	107630993	107631068	1	+	.	ID=g21808.t1.intron2;Parent=g21808.t1;
NC_088784.1_Calliphora_vicina_chromosome_5,_idCalVici1.1,_whole_genome_shotgun_sequence	AUGUSTUS	CDS	107631069	107631281	1	+	2	ID=g21808.t1.CDS3;Parent=g21808.t1;
NC_088784.1_Calliphora_vicina_chromosome_5,_idCalVici1.1,_whole_genome_shotgun_sequence	AUGUSTUS	exon	107631069	107631281	.	+	.	ID=g21808.t1.exon3;Parent=g21808.t1;
NC_088784.1_Calliphora_vicina_chromosome_5,_idCalVici1.1,_whole_genome_shotgun_sequence	AUGUSTUS	intron	107631282	107631343	1	+	.	ID=g21808.t1.intron3;Parent=g21808.t1;
NC_088784.1_Calliphora_vicina_chromosome_5,_idCalVici1.1,_whole_genome_shotgun_sequence	AUGUSTUS	CDS	107631344	107631919	1	+	2	ID=g21808.t1.CDS4;Parent=g21808.t1;
NC_088784.1_Calliphora_vicina_chromosome_5,_idCalVici1.1,_whole_genome_shotgun_sequence	AUGUSTUS	exon	107631344	107631919	.	+	.	ID=g21808.t1.exon4;Parent=g21808.t1;
NC_088784.1_Calliphora_vicina_chromosome_5,_idCalVici1.1,_whole_genome_shotgun_sequence	AUGUSTUS	intron	107631920	107631985	1	+	.	ID=g21808.t1.intron4;Parent=g21808.t1;
NC_088784.1_Calliphora_vicina_chromosome_5,_idCalVici1.1,_whole_genome_shotgun_sequence	AUGUSTUS	CDS	107631986	107632191	1	+	2	ID=g21808.t1.CDS5;Parent=g21808.t1;
NC_088784.1_Calliphora_vicina_chromosome_5,_idCalVici1.1,_whole_genome_shotgun_sequence	AUGUSTUS	exon	107631986	107632191	.	+	.	ID=g21808.t1.exon5;Parent=g21808.t1;
NC_088784.1_Calliphora_vicina_chromosome_5,_idCalVici1.1,_whole_genome_shotgun_sequence	AUGUSTUS	intron	107632192	107632254	1	+	.	ID=g21808.t1.intron5;Parent=g21808.t1;
NC_088784.1_Calliphora_vicina_chromosome_5,_idCalVici1.1,_whole_genome_shotgun_sequence	AUGUSTUS	CDS	107632255	107632359	1	+	0	ID=g21808.t1.CDS6;Parent=g21808.t1;
NC_088784.1_Calliphora_vicina_chromosome_5,_idCalVici1.1,_whole_genome_shotgun_sequence	AUGUSTUS	exon	107632255	107632359	.	+	.	ID=g21808.t1.exon6;Parent=g21808.t1;
NC_088784.1_Calliphora_vicina_chromosome_5,_idCalVici1.1,_whole_genome_shotgun_sequence	AUGUSTUS	intron	107632360	107632420	1	+	.	ID=g21808.t1.intron6;Parent=g21808.t1;
NC_088784.1_Calliphora_vicina_chromosome_5,_idCalVici1.1,_whole_genome_shotgun_sequence	AUGUSTUS	CDS	107632421	107632560	1	+	0	ID=g21808.t1.CDS7;Parent=g21808.t1;
NC_088784.1_Calliphora_vicina_chromosome_5,_idCalVici1.1,_whole_genome_shotgun_sequence	AUGUSTUS	exon	107632421	107632560	.	+	.	ID=g21808.t1.exon7;Parent=g21808.t1;
NC_088784.1_Calliphora_vicina_chromosome_5,_idCalVici1.1,_whole_genome_shotgun_sequence	AUGUSTUS	intron	107632561	107632618	1	+	.	ID=g21808.t1.intron7;Parent=g21808.t1;
NC_088784.1_Calliphora_vicina_chromosome_5,_idCalVici1.1,_whole_genome_shotgun_sequence	AUGUSTUS	CDS	107632619	107632814	1	+	1	ID=g21808.t1.CDS8;Parent=g21808.t1;
NC_088784.1_Calliphora_vicina_chromosome_5,_idCalVici1.1,_whole_genome_shotgun_sequence	AUGUSTUS	exon	107632619	107632814	.	+	.	ID=g21808.t1.exon8;Parent=g21808.t1;
NC_088784.1_Calliphora_vicina_chromosome_5,_idCalVici1.1,_whole_genome_shotgun_sequence	AUGUSTUS	intron	107632815	107632873	1	+	.	ID=g21808.t1.intron8;Parent=g21808.t1;
NC_088784.1_Calliphora_vicina_chromosome_5,_idCalVici1.1,_whole_genome_shotgun_sequence	AUGUSTUS	CDS	107632874	107633068	1	+	0	ID=g21808.t1.CDS9;Parent=g21808.t1;
NC_088784.1_Calliphora_vicina_chromosome_5,_idCalVici1.1,_whole_genome_shotgun_sequence	AUGUSTUS	exon	107632874	107633068	.	+	.	ID=g21808.t1.exon9;Parent=g21808.t1;
NC_088784.1_Calliphora_vicina_chromosome_5,_idCalVici1.1,_whole_genome_shotgun_sequence	AUGUSTUS	intron	107633069	107633134	1	+	.	ID=g21808.t1.intron9;Parent=g21808.t1;
NC_088784.1_Calliphora_vicina_chromosome_5,_idCalVici1.1,_whole_genome_shotgun_sequence	AUGUSTUS	CDS	107633135	107633251	1	+	0	ID=g21808.t1.CDS10;Parent=g21808.t1;
NC_088784.1_Calliphora_vicina_chromosome_5,_idCalVici1.1,_whole_genome_shotgun_sequence	AUGUSTUS	exon	107633135	107633251	.	+	.	ID=g21808.t1.exon10;Parent=g21808.t1;
NC_088784.1_Calliphora_vicina_chromosome_5,_idCalVici1.1,_whole_genome_shotgun_sequence	AUGUSTUS	stop_codon	107633249	107633251	.	+	0	ID=g21808.t1.stop1;Parent=g21808.t1;
NC_088784.1_Calliphora_vicina_chromosome_5,_idCalVici1.1,_whole_genome_shotgun_sequence	AUGUSTUS	gene	107634587	107635108	.	-	.	ID=g21809;
NC_088784.1_Calliphora_vicina_chromosome_5,_idCalVici1.1,_whole_genome_shotgun_sequence	AUGUSTUS	mRNA	107634587	107635108	1	-	.	ID=g21809.t1;Parent=g21809;
NC_088784.1_Calliphora_vicina_chromosome_5,_idCalVici1.1,_whole_genome_shotgun_sequence	AUGUSTUS	stop_codon	107634587	107634589	.	-	0	ID=g21809.t1.stop1;Parent=g21809.t1;
NC_088784.1_Calliphora_vicina_chromosome_5,_idCalVici1.1,_whole_genome_shotgun_sequence	AUGUSTUS	CDS	107634587	107635108	1	-	0	ID=g21809.t1.CDS1;Parent=g21809.t1;
NC_088784.1_Calliphora_vicina_chromosome_5,_idCalVici1.1,_whole_genome_shotgun_sequence	AUGUSTUS	exon	107634587	107635108	.	-	.	ID=g21809.t1.exon1;Parent=g21809.t1;
NC_088784.1_Calliphora_vicina_chromosome_5,_idCalVici1.1,_whole_genome_shotgun_sequence	AUGUSTUS	start_codon	107635106	107635108	.	-	0	ID=g21809.t1.start1;Parent=g21809.t1;
NC_088784.1_Calliphora_vicina_chromosome_5,_idCalVici1.1,_whole_genome_shotgun_sequence	AUGUSTUS	gene	107636895	107638180	.	+	.	ID=g21810;
NC_088784.1_Calliphora_vicina_chromosome_5,_idCalVici1.1,_whole_genome_shotgun_sequence	AUGUSTUS	mRNA	107636895	107638180	1	+	.	ID=g21810.t1;Parent=g21810;
NC_088784.1_Calliphora_vicina_chromosome_5,_idCalVici1.1,_whole_genome_shotgun_sequence	AUGUSTUS	start_codon	107636895	107636897	.	+	0	ID=g21810.t1.start1;Parent=g21810.t1;
NC_088784.1_Calliphora_vicina_chromosome_5,_idCalVici1.1,_whole_genome_shotgun_sequence	AUGUSTUS	CDS	107636895	107637455	1	+	0	ID=g21810.t1.CDS1;Parent=g21810.t1;
NC_088784.1_Calliphora_vicina_chromosome_5,_idCalVici1.1,_whole_genome_shotgun_sequence	AUGUSTUS	exon	107636895	107637455	.	+	.	ID=g21810.t1.exon1;Parent=g21810.t1;
NC_088784.1_Calliphora_vicina_chromosome_5,_idCalVici1.1,_whole_genome_shotgun_sequence	AUGUSTUS	intron	107637456	107637514	1	+	.	ID=g21810.t1.intron1;Parent=g21810.t1;
NC_088784.1_Calliphora_vicina_chromosome_5,_idCalVici1.1,_whole_genome_shotgun_sequence	AUGUSTUS	CDS	107637515	107638180	1	+	0	ID=g21810.t1.CDS2;Parent=g21810.t1;
NC_088784.1_Calliphora_vicina_chromosome_5,_idCalVici1.1,_whole_genome_shotgun_sequence	AUGUSTUS	exon	107637515	107638180	.	+	.	ID=g21810.t1.exon2;Parent=g21810.t1;
NC_088784.1_Calliphora_vicina_chromosome_5,_idCalVici1.1,_whole_genome_shotgun_sequence	AUGUSTUS	stop_codon	107638178	107638180	.	+	0	ID=g21810.t1.stop1;Parent=g21810.t1;
NC_088784.1_Calliphora_vicina_chromosome_5,_idCalVici1.1,_whole_genome_shotgun_sequence	AUGUSTUS	gene	107640021	107651668	.	-	.	ID=g21811;
NC_088784.1_Calliphora_vicina_chromosome_5,_idCalVici1.1,_whole_genome_shotgun_sequence	AUGUSTUS	mRNA	107640021	107651668	1	-	.	ID=g21811.t1;Parent=g21811;
NC_088784.1_Calliphora_vicina_chromosome_5,_idCalVici1.1,_whole_genome_shotgun_sequence	AUGUSTUS	stop_codon	107640021	107640023	.	-	0	ID=g21811.t1.stop1;Parent=g21811.t1;
NC_088784.1_Calliphora_vicina_chromosome_5,_idCalVici1.1,_whole_genome_shotgun_sequence	AUGUSTUS	CDS	107640021	107640158	1	-	0	ID=g21811.t1.CDS1;Parent=g21811.t1;
NC_088784.1_Calliphora_vicina_chromosome_5,_idCalVici1.1,_whole_genome_shotgun_sequence	AUGUSTUS	exon	107640021	107640158	.	-	.	ID=g21811.t1.exon1;Parent=g21811.t1;
NC_088784.1_Calliphora_vicina_chromosome_5,_idCalVici1.1,_whole_genome_shotgun_sequence	AUGUSTUS	intron	107640159	107640221	1	-	.	ID=g21811.t1.intron1;Parent=g21811.t1;
NC_088784.1_Calliphora_vicina_chromosome_5,_idCalVici1.1,_whole_genome_shotgun_sequence	AUGUSTUS	CDS	107640222	107640356	1	-	0	ID=g21811.t1.CDS2;Parent=g21811.t1;
NC_088784.1_Calliphora_vicina_chromosome_5,_idCalVici1.1,_whole_genome_shotgun_sequence	AUGUSTUS	exon	107640222	107640356	.	-	.	ID=g21811.t1.exon2;Parent=g21811.t1;
NC_088784.1_Calliphora_vicina_chromosome_5,_idCalVici1.1,_whole_genome_shotgun_sequence	AUGUSTUS	intron	107640357	107640425	1	-	.	ID=g21811.t1.intron2;Parent=g21811.t1;
NC_088784.1_Calliphora_vicina_chromosome_5,_idCalVici1.1,_whole_genome_shotgun_sequence	AUGUSTUS	CDS	107640426	107640773	1	-	0	ID=g21811.t1.CDS3;Parent=g21811.t1;
NC_088784.1_Calliphora_vicina_chromosome_5,_idCalVici1.1,_whole_genome_shotgun_sequence	AUGUSTUS	exon	107640426	107640773	.	-	.	ID=g21811.t1.exon3;Parent=g21811.t1;
NC_088784.1_Calliphora_vicina_chromosome_5,_idCalVici1.1,_whole_genome_shotgun_sequence	AUGUSTUS	intron	107640774	107640845	1	-	.	ID=g21811.t1.intron3;Parent=g21811.t1;
NC_088784.1_Calliphora_vicina_chromosome_5,_idCalVici1.1,_whole_genome_shotgun_sequence	AUGUSTUS	CDS	107640846	107641256	1	-	0	ID=g21811.t1.CDS4;Parent=g21811.t1;
NC_088784.1_Calliphora_vicina_chromosome_5,_idCalVici1.1,_whole_genome_shotgun_sequence	AUGUSTUS	exon	107640846	107641256	.	-	.	ID=g21811.t1.exon4;Parent=g21811.t1;
NC_088784.1_Calliphora_vicina_chromosome_5,_idCalVici1.1,_whole_genome_shotgun_sequence	AUGUSTUS	intron	107641257	107641321	1	-	.	ID=g21811.t1.intron4;Parent=g21811.t1;
NC_088784.1_Calliphora_vicina_chromosome_5,_idCalVici1.1,_whole_genome_shotgun_sequence	AUGUSTUS	CDS	107641322	107641515	1	-	2	ID=g21811.t1.CDS5;Parent=g21811.t1;
NC_088784.1_Calliphora_vicina_chromosome_5,_idCalVici1.1,_whole_genome_shotgun_sequence	AUGUSTUS	exon	107641322	107641515	.	-	.	ID=g21811.t1.exon5;Parent=g21811.t1;
NC_088784.1_Calliphora_vicina_chromosome_5,_idCalVici1.1,_whole_genome_shotgun_sequence	AUGUSTUS	intron	107641516	107641592	1	-	.	ID=g21811.t1.intron5;Parent=g21811.t1;
NC_088784.1_Calliphora_vicina_chromosome_5,_idCalVici1.1,_whole_genome_shotgun_sequence	AUGUSTUS	CDS	107641593	107642286	1	-	0	ID=g21811.t1.CDS6;Parent=g21811.t1;
NC_088784.1_Calliphora_vicina_chromosome_5,_idCalVici1.1,_whole_genome_shotgun_sequence	AUGUSTUS	exon	107641593	107642286	.	-	.	ID=g21811.t1.exon6;Parent=g21811.t1;
NC_088784.1_Calliphora_vicina_chromosome_5,_idCalVici1.1,_whole_genome_shotgun_sequence	AUGUSTUS	intron	107642287	107642346	1	-	.	ID=g21811.t1.intron6;Parent=g21811.t1;
NC_088784.1_Calliphora_vicina_chromosome_5,_idCalVici1.1,_whole_genome_shotgun_sequence	AUGUSTUS	CDS	107642347	107642517	1	-	0	ID=g21811.t1.CDS7;Parent=g21811.t1;
NC_088784.1_Calliphora_vicina_chromosome_5,_idCalVici1.1,_whole_genome_shotgun_sequence	AUGUSTUS	exon	107642347	107642517	.	-	.	ID=g21811.t1.exon7;Parent=g21811.t1;
NC_088784.1_Calliphora_vicina_chromosome_5,_idCalVici1.1,_whole_genome_shotgun_sequence	AUGUSTUS	intron	107642518	107642599	1	-	.	ID=g21811.t1.intron7;Parent=g21811.t1;
NC_088784.1_Calliphora_vicina_chromosome_5,_idCalVici1.1,_whole_genome_shotgun_sequence	AUGUSTUS	CDS	107642600	107642902	1	-	0	ID=g21811.t1.CDS8;Parent=g21811.t1;
NC_088784.1_Calliphora_vicina_chromosome_5,_idCalVici1.1,_whole_genome_shotgun_sequence	AUGUSTUS	exon	107642600	107642902	.	-	.	ID=g21811.t1.exon8;Parent=g21811.t1;
NC_088784.1_Calliphora_vicina_chromosome_5,_idCalVici1.1,_whole_genome_shotgun_sequence	AUGUSTUS	intron	107642903	107643029	1	-	.	ID=g21811.t1.intron8;Parent=g21811.t1;
NC_088784.1_Calliphora_vicina_chromosome_5,_idCalVici1.1,_whole_genome_shotgun_sequence	AUGUSTUS	CDS	107643030	107643651	1	-	1	ID=g21811.t1.CDS9;Parent=g21811.t1;
NC_088784.1_Calliphora_vicina_chromosome_5,_idCalVici1.1,_whole_genome_shotgun_sequence	AUGUSTUS	exon	107643030	107643651	.	-	.	ID=g21811.t1.exon9;Parent=g21811.t1;
NC_088784.1_Calliphora_vicina_chromosome_5,_idCalVici1.1,_whole_genome_shotgun_sequence	AUGUSTUS	intron	107643652	107643712	1	-	.	ID=g21811.t1.intron9;Parent=g21811.t1;
NC_088784.1_Calliphora_vicina_chromosome_5,_idCalVici1.1,_whole_genome_shotgun_sequence	AUGUSTUS	CDS	107643713	107646812	1	-	2	ID=g21811.t1.CDS10;Parent=g21811.t1;
NC_088784.1_Calliphora_vicina_chromosome_5,_idCalVici1.1,_whole_genome_shotgun_sequence	AUGUSTUS	exon	107643713	107646812	.	-	.	ID=g21811.t1.exon10;Parent=g21811.t1;
NC_088784.1_Calliphora_vicina_chromosome_5,_idCalVici1.1,_whole_genome_shotgun_sequence	AUGUSTUS	intron	107646813	107646882	1	-	.	ID=g21811.t1.intron10;Parent=g21811.t1;
NC_088784.1_Calliphora_vicina_chromosome_5,_idCalVici1.1,_whole_genome_shotgun_sequence	AUGUSTUS	CDS	107646883	107647171	1	-	0	ID=g21811.t1.CDS11;Parent=g21811.t1;
NC_088784.1_Calliphora_vicina_chromosome_5,_idCalVici1.1,_whole_genome_shotgun_sequence	AUGUSTUS	exon	107646883	107647171	.	-	.	ID=g21811.t1.exon11;Parent=g21811.t1;
NC_088784.1_Calliphora_vicina_chromosome_5,_idCalVici1.1,_whole_genome_shotgun_sequence	AUGUSTUS	intron	107647172	107647251	1	-	.	ID=g21811.t1.intron11;Parent=g21811.t1;
NC_088784.1_Calliphora_vicina_chromosome_5,_idCalVici1.1,_whole_genome_shotgun_sequence	AUGUSTUS	CDS	107647252	107647618	1	-	1	ID=g21811.t1.CDS12;Parent=g21811.t1;
NC_088784.1_Calliphora_vicina_chromosome_5,_idCalVici1.1,_whole_genome_shotgun_sequence	AUGUSTUS	exon	107647252	107647618	.	-	.	ID=g21811.t1.exon12;Parent=g21811.t1;
NC_088784.1_Calliphora_vicina_chromosome_5,_idCalVici1.1,_whole_genome_shotgun_sequence	AUGUSTUS	intron	107647619	107651438	1	-	.	ID=g21811.t1.intron12;Parent=g21811.t1;
NC_088784.1_Calliphora_vicina_chromosome_5,_idCalVici1.1,_whole_genome_shotgun_sequence	AUGUSTUS	CDS	107651439	107651668	1	-	0	ID=g21811.t1.CDS13;Parent=g21811.t1;
NC_088784.1_Calliphora_vicina_chromosome_5,_idCalVici1.1,_whole_genome_shotgun_sequence	AUGUSTUS	exon	107651439	107651668	.	-	.	ID=g21811.t1.exon13;Parent=g21811.t1;
NC_088784.1_Calliphora_vicina_chromosome_5,_idCalVici1.1,_whole_genome_shotgun_sequence	AUGUSTUS	start_codon	107651666	107651668	.	-	0	ID=g21811.t1.start1;Parent=g21811.t1;
NC_088784.1_Calliphora_vicina_chromosome_5,_idCalVici1.1,_whole_genome_shotgun_sequence	AUGUSTUS	gene	107654294	107658146	.	-	.	ID=g21812;
NC_088784.1_Calliphora_vicina_chromosome_5,_idCalVici1.1,_whole_genome_shotgun_sequence	AUGUSTUS	mRNA	107654294	107658146	0.89	-	.	ID=g21812.t1;Parent=g21812;
NC_088784.1_Calliphora_vicina_chromosome_5,_idCalVici1.1,_whole_genome_shotgun_sequence	AUGUSTUS	stop_codon	107654294	107654296	.	-	0	ID=g21812.t1.stop1;Parent=g21812.t1;
NC_088784.1_Calliphora_vicina_chromosome_5,_idCalVici1.1,_whole_genome_shotgun_sequence	AUGUSTUS	CDS	107654294	107654419	0.89	-	0	ID=g21812.t1.CDS1;Parent=g21812.t1;
NC_088784.1_Calliphora_vicina_chromosome_5,_idCalVici1.1,_whole_genome_shotgun_sequence	AUGUSTUS	exon	107654294	107654419	.	-	.	ID=g21812.t1.exon1;Parent=g21812.t1;
NC_088784.1_Calliphora_vicina_chromosome_5,_idCalVici1.1,_whole_genome_shotgun_sequence	AUGUSTUS	intron	107654420	107657753	1	-	.	ID=g21812.t1.intron1;Parent=g21812.t1;
NC_088784.1_Calliphora_vicina_chromosome_5,_idCalVici1.1,_whole_genome_shotgun_sequence	AUGUSTUS	CDS	107657754	107657971	1	-	2	ID=g21812.t1.CDS2;Parent=g21812.t1;
NC_088784.1_Calliphora_vicina_chromosome_5,_idCalVici1.1,_whole_genome_shotgun_sequence	AUGUSTUS	exon	107657754	107657971	.	-	.	ID=g21812.t1.exon2;Parent=g21812.t1;
NC_088784.1_Calliphora_vicina_chromosome_5,_idCalVici1.1,_whole_genome_shotgun_sequence	AUGUSTUS	intron	107657972	107658055	1	-	.	ID=g21812.t1.intron2;Parent=g21812.t1;
NC_088784.1_Calliphora_vicina_chromosome_5,_idCalVici1.1,_whole_genome_shotgun_sequence	AUGUSTUS	CDS	107658056	107658146	1	-	0	ID=g21812.t1.CDS3;Parent=g21812.t1;
NC_088784.1_Calliphora_vicina_chromosome_5,_idCalVici1.1,_whole_genome_shotgun_sequence	AUGUSTUS	exon	107658056	107658146	.	-	.	ID=g21812.t1.exon3;Parent=g21812.t1;
NC_088784.1_Calliphora_vicina_chromosome_5,_idCalVici1.1,_whole_genome_shotgun_sequence	AUGUSTUS	start_codon	107658144	107658146	.	-	0	ID=g21812.t1.start1;Parent=g21812.t1;
NC_088784.1_Calliphora_vicina_chromosome_5,_idCalVici1.1,_whole_genome_shotgun_sequence	AUGUSTUS	mRNA	107654294	107658146	0.57	-	.	ID=g21812.t2;Parent=g21812;
NC_088784.1_Calliphora_vicina_chromosome_5,_idCalVici1.1,_whole_genome_shotgun_sequence	AUGUSTUS	stop_codon	107654294	107654296	.	-	0	ID=g21812.t2.stop1;Parent=g21812.t2;
NC_088784.1_Calliphora_vicina_chromosome_5,_idCalVici1.1,_whole_genome_shotgun_sequence	AUGUSTUS	CDS	107654294	107654419	0.89	-	0	ID=g21812.t2.CDS1;Parent=g21812.t2;
NC_088784.1_Calliphora_vicina_chromosome_5,_idCalVici1.1,_whole_genome_shotgun_sequence	AUGUSTUS	exon	107654294	107654419	.	-	.	ID=g21812.t2.exon1;Parent=g21812.t2;
NC_088784.1_Calliphora_vicina_chromosome_5,_idCalVici1.1,_whole_genome_shotgun_sequence	AUGUSTUS	intron	107654420	107654718	0.64	-	.	ID=g21812.t2.intron1;Parent=g21812.t2;
NC_088784.1_Calliphora_vicina_chromosome_5,_idCalVici1.1,_whole_genome_shotgun_sequence	AUGUSTUS	CDS	107654719	107654760	0.64	-	0	ID=g21812.t2.CDS2;Parent=g21812.t2;
NC_088784.1_Calliphora_vicina_chromosome_5,_idCalVici1.1,_whole_genome_shotgun_sequence	AUGUSTUS	exon	107654719	107654760	.	-	.	ID=g21812.t2.exon2;Parent=g21812.t2;
NC_088784.1_Calliphora_vicina_chromosome_5,_idCalVici1.1,_whole_genome_shotgun_sequence	AUGUSTUS	intron	107654761	107657753	0.64	-	.	ID=g21812.t2.intron2;Parent=g21812.t2;
NC_088784.1_Calliphora_vicina_chromosome_5,_idCalVici1.1,_whole_genome_shotgun_sequence	AUGUSTUS	CDS	107657754	107657971	1	-	2	ID=g21812.t2.CDS3;Parent=g21812.t2;
NC_088784.1_Calliphora_vicina_chromosome_5,_idCalVici1.1,_whole_genome_shotgun_sequence	AUGUSTUS	exon	107657754	107657971	.	-	.	ID=g21812.t2.exon3;Parent=g21812.t2;
NC_088784.1_Calliphora_vicina_chromosome_5,_idCalVici1.1,_whole_genome_shotgun_sequence	AUGUSTUS	intron	107657972	107658055	1	-	.	ID=g21812.t2.intron3;Parent=g21812.t2;
NC_088784.1_Calliphora_vicina_chromosome_5,_idCalVici1.1,_whole_genome_shotgun_sequence	AUGUSTUS	CDS	107658056	107658146	1	-	0	ID=g21812.t2.CDS4;Parent=g21812.t2;
NC_088784.1_Calliphora_vicina_chromosome_5,_idCalVici1.1,_whole_genome_shotgun_sequence	AUGUSTUS	exon	107658056	107658146	.	-	.	ID=g21812.t2.exon4;Parent=g21812.t2;
NC_088784.1_Calliphora_vicina_chromosome_5,_idCalVici1.1,_whole_genome_shotgun_sequence	AUGUSTUS	start_codon	107658144	107658146	.	-	0	ID=g21812.t2.start1;Parent=g21812.t2;
NC_088784.1_Calliphora_vicina_chromosome_5,_idCalVici1.1,_whole_genome_shotgun_sequence	AUGUSTUS	gene	107674129	107676944	.	+	.	ID=g21813;
NC_088784.1_Calliphora_vicina_chromosome_5,_idCalVici1.1,_whole_genome_shotgun_sequence	AUGUSTUS	mRNA	107674129	107676944	1	+	.	ID=g21813.t1;Parent=g21813;
NC_088784.1_Calliphora_vicina_chromosome_5,_idCalVici1.1,_whole_genome_shotgun_sequence	AUGUSTUS	start_codon	107674129	107674131	.	+	0	ID=g21813.t1.start1;Parent=g21813.t1;
NC_088784.1_Calliphora_vicina_chromosome_5,_idCalVici1.1,_whole_genome_shotgun_sequence	AUGUSTUS	CDS	107674129	107674239	1	+	0	ID=g21813.t1.CDS1;Parent=g21813.t1;
NC_088784.1_Calliphora_vicina_chromosome_5,_idCalVici1.1,_whole_genome_shotgun_sequence	AUGUSTUS	exon	107674129	107674239	.	+	.	ID=g21813.t1.exon1;Parent=g21813.t1;
NC_088784.1_Calliphora_vicina_chromosome_5,_idCalVici1.1,_whole_genome_shotgun_sequence	AUGUSTUS	intron	107674240	107674316	1	+	.	ID=g21813.t1.intron1;Parent=g21813.t1;
NC_088784.1_Calliphora_vicina_chromosome_5,_idCalVici1.1,_whole_genome_shotgun_sequence	AUGUSTUS	CDS	107674317	107674757	1	+	0	ID=g21813.t1.CDS2;Parent=g21813.t1;
NC_088784.1_Calliphora_vicina_chromosome_5,_idCalVici1.1,_whole_genome_shotgun_sequence	AUGUSTUS	exon	107674317	107674757	.	+	.	ID=g21813.t1.exon2;Parent=g21813.t1;
NC_088784.1_Calliphora_vicina_chromosome_5,_idCalVici1.1,_whole_genome_shotgun_sequence	AUGUSTUS	intron	107674758	107674815	1	+	.	ID=g21813.t1.intron2;Parent=g21813.t1;
NC_088784.1_Calliphora_vicina_chromosome_5,_idCalVici1.1,_whole_genome_shotgun_sequence	AUGUSTUS	CDS	107674816	107675024	1	+	0	ID=g21813.t1.CDS3;Parent=g21813.t1;
NC_088784.1_Calliphora_vicina_chromosome_5,_idCalVici1.1,_whole_genome_shotgun_sequence	AUGUSTUS	exon	107674816	107675024	.	+	.	ID=g21813.t1.exon3;Parent=g21813.t1;
NC_088784.1_Calliphora_vicina_chromosome_5,_idCalVici1.1,_whole_genome_shotgun_sequence	AUGUSTUS	intron	107675025	107676566	1	+	.	ID=g21813.t1.intron3;Parent=g21813.t1;
NC_088784.1_Calliphora_vicina_chromosome_5,_idCalVici1.1,_whole_genome_shotgun_sequence	AUGUSTUS	CDS	107676567	107676709	1	+	1	ID=g21813.t1.CDS4;Parent=g21813.t1;
NC_088784.1_Calliphora_vicina_chromosome_5,_idCalVici1.1,_whole_genome_shotgun_sequence	AUGUSTUS	exon	107676567	107676709	.	+	.	ID=g21813.t1.exon4;Parent=g21813.t1;
NC_088784.1_Calliphora_vicina_chromosome_5,_idCalVici1.1,_whole_genome_shotgun_sequence	AUGUSTUS	intron	107676710	107676774	1	+	.	ID=g21813.t1.intron4;Parent=g21813.t1;
NC_088784.1_Calliphora_vicina_chromosome_5,_idCalVici1.1,_whole_genome_shotgun_sequence	AUGUSTUS	CDS	107676775	107676944	1	+	2	ID=g21813.t1.CDS5;Parent=g21813.t1;
NC_088784.1_Calliphora_vicina_chromosome_5,_idCalVici1.1,_whole_genome_shotgun_sequence	AUGUSTUS	exon	107676775	107676944	.	+	.	ID=g21813.t1.exon5;Parent=g21813.t1;
NC_088784.1_Calliphora_vicina_chromosome_5,_idCalVici1.1,_whole_genome_shotgun_sequence	AUGUSTUS	stop_codon	107676942	107676944	.	+	0	ID=g21813.t1.stop1;Parent=g21813.t1;
NC_088784.1_Calliphora_vicina_chromosome_5,_idCalVici1.1,_whole_genome_shotgun_sequence	AUGUSTUS	gene	107685530	107689481	.	-	.	ID=g21814;
NC_088784.1_Calliphora_vicina_chromosome_5,_idCalVici1.1,_whole_genome_shotgun_sequence	AUGUSTUS	mRNA	107685530	107689481	1	-	.	ID=g21814.t1;Parent=g21814;
NC_088784.1_Calliphora_vicina_chromosome_5,_idCalVici1.1,_whole_genome_shotgun_sequence	AUGUSTUS	stop_codon	107685530	107685532	.	-	0	ID=g21814.t1.stop1;Parent=g21814.t1;
NC_088784.1_Calliphora_vicina_chromosome_5,_idCalVici1.1,_whole_genome_shotgun_sequence	AUGUSTUS	CDS	107685530	107686509	1	-	2	ID=g21814.t1.CDS1;Parent=g21814.t1;
NC_088784.1_Calliphora_vicina_chromosome_5,_idCalVici1.1,_whole_genome_shotgun_sequence	AUGUSTUS	exon	107685530	107686509	.	-	.	ID=g21814.t1.exon1;Parent=g21814.t1;
NC_088784.1_Calliphora_vicina_chromosome_5,_idCalVici1.1,_whole_genome_shotgun_sequence	AUGUSTUS	intron	107686510	107688986	1	-	.	ID=g21814.t1.intron1;Parent=g21814.t1;
NC_088784.1_Calliphora_vicina_chromosome_5,_idCalVici1.1,_whole_genome_shotgun_sequence	AUGUSTUS	CDS	107688987	107689201	1	-	1	ID=g21814.t1.CDS2;Parent=g21814.t1;
NC_088784.1_Calliphora_vicina_chromosome_5,_idCalVici1.1,_whole_genome_shotgun_sequence	AUGUSTUS	exon	107688987	107689201	.	-	.	ID=g21814.t1.exon2;Parent=g21814.t1;
NC_088784.1_Calliphora_vicina_chromosome_5,_idCalVici1.1,_whole_genome_shotgun_sequence	AUGUSTUS	intron	107689202	107689305	1	-	.	ID=g21814.t1.intron2;Parent=g21814.t1;
NC_088784.1_Calliphora_vicina_chromosome_5,_idCalVici1.1,_whole_genome_shotgun_sequence	AUGUSTUS	CDS	107689306	107689481	1	-	0	ID=g21814.t1.CDS3;Parent=g21814.t1;
NC_088784.1_Calliphora_vicina_chromosome_5,_idCalVici1.1,_whole_genome_shotgun_sequence	AUGUSTUS	exon	107689306	107689481	.	-	.	ID=g21814.t1.exon3;Parent=g21814.t1;
NC_088784.1_Calliphora_vicina_chromosome_5,_idCalVici1.1,_whole_genome_shotgun_sequence	AUGUSTUS	start_codon	107689479	107689481	.	-	0	ID=g21814.t1.start1;Parent=g21814.t1;
NC_088784.1_Calliphora_vicina_chromosome_5,_idCalVici1.1,_whole_genome_shotgun_sequence	AUGUSTUS	gene	107701149	107705670	.	-	.	ID=g21815;
NC_088784.1_Calliphora_vicina_chromosome_5,_idCalVici1.1,_whole_genome_shotgun_sequence	AUGUSTUS	mRNA	107701149	107705670	1	-	.	ID=g21815.t1;Parent=g21815;
NC_088784.1_Calliphora_vicina_chromosome_5,_idCalVici1.1,_whole_genome_shotgun_sequence	AUGUSTUS	stop_codon	107701149	107701151	.	-	0	ID=g21815.t1.stop1;Parent=g21815.t1;
NC_088784.1_Calliphora_vicina_chromosome_5,_idCalVici1.1,_whole_genome_shotgun_sequence	AUGUSTUS	CDS	107701149	107702141	1	-	0	ID=g21815.t1.CDS1;Parent=g21815.t1;
NC_088784.1_Calliphora_vicina_chromosome_5,_idCalVici1.1,_whole_genome_shotgun_sequence	AUGUSTUS	exon	107701149	107702141	.	-	.	ID=g21815.t1.exon1;Parent=g21815.t1;
NC_088784.1_Calliphora_vicina_chromosome_5,_idCalVici1.1,_whole_genome_shotgun_sequence	AUGUSTUS	intron	107702142	107705628	1	-	.	ID=g21815.t1.intron1;Parent=g21815.t1;
NC_088784.1_Calliphora_vicina_chromosome_5,_idCalVici1.1,_whole_genome_shotgun_sequence	AUGUSTUS	CDS	107705629	107705670	1	-	0	ID=g21815.t1.CDS2;Parent=g21815.t1;
NC_088784.1_Calliphora_vicina_chromosome_5,_idCalVici1.1,_whole_genome_shotgun_sequence	AUGUSTUS	exon	107705629	107705670	.	-	.	ID=g21815.t1.exon2;Parent=g21815.t1;
NC_088784.1_Calliphora_vicina_chromosome_5,_idCalVici1.1,_whole_genome_shotgun_sequence	AUGUSTUS	start_codon	107705668	107705670	.	-	0	ID=g21815.t1.start1;Parent=g21815.t1;
NC_088784.1_Calliphora_vicina_chromosome_5,_idCalVici1.1,_whole_genome_shotgun_sequence	AUGUSTUS	gene	107718092	107719986	.	+	.	ID=g21816;
NC_088784.1_Calliphora_vicina_chromosome_5,_idCalVici1.1,_whole_genome_shotgun_sequence	AUGUSTUS	mRNA	107718092	107719986	1	+	.	ID=g21816.t1;Parent=g21816;
NC_088784.1_Calliphora_vicina_chromosome_5,_idCalVici1.1,_whole_genome_shotgun_sequence	AUGUSTUS	start_codon	107718092	107718094	.	+	0	ID=g21816.t1.start1;Parent=g21816.t1;
NC_088784.1_Calliphora_vicina_chromosome_5,_idCalVici1.1,_whole_genome_shotgun_sequence	AUGUSTUS	CDS	107718092	107718266	1	+	0	ID=g21816.t1.CDS1;Parent=g21816.t1;
NC_088784.1_Calliphora_vicina_chromosome_5,_idCalVici1.1,_whole_genome_shotgun_sequence	AUGUSTUS	exon	107718092	107718266	.	+	.	ID=g21816.t1.exon1;Parent=g21816.t1;
NC_088784.1_Calliphora_vicina_chromosome_5,_idCalVici1.1,_whole_genome_shotgun_sequence	AUGUSTUS	intron	107718267	107718332	1	+	.	ID=g21816.t1.intron1;Parent=g21816.t1;
NC_088784.1_Calliphora_vicina_chromosome_5,_idCalVici1.1,_whole_genome_shotgun_sequence	AUGUSTUS	CDS	107718333	107718582	1	+	2	ID=g21816.t1.CDS2;Parent=g21816.t1;
NC_088784.1_Calliphora_vicina_chromosome_5,_idCalVici1.1,_whole_genome_shotgun_sequence	AUGUSTUS	exon	107718333	107718582	.	+	.	ID=g21816.t1.exon2;Parent=g21816.t1;
NC_088784.1_Calliphora_vicina_chromosome_5,_idCalVici1.1,_whole_genome_shotgun_sequence	AUGUSTUS	intron	107718583	107718658	1	+	.	ID=g21816.t1.intron2;Parent=g21816.t1;
NC_088784.1_Calliphora_vicina_chromosome_5,_idCalVici1.1,_whole_genome_shotgun_sequence	AUGUSTUS	CDS	107718659	107718782	1	+	1	ID=g21816.t1.CDS3;Parent=g21816.t1;
NC_088784.1_Calliphora_vicina_chromosome_5,_idCalVici1.1,_whole_genome_shotgun_sequence	AUGUSTUS	exon	107718659	107718782	.	+	.	ID=g21816.t1.exon3;Parent=g21816.t1;
NC_088784.1_Calliphora_vicina_chromosome_5,_idCalVici1.1,_whole_genome_shotgun_sequence	AUGUSTUS	intron	107718783	107718841	1	+	.	ID=g21816.t1.intron3;Parent=g21816.t1;
NC_088784.1_Calliphora_vicina_chromosome_5,_idCalVici1.1,_whole_genome_shotgun_sequence	AUGUSTUS	CDS	107718842	107719015	1	+	0	ID=g21816.t1.CDS4;Parent=g21816.t1;
NC_088784.1_Calliphora_vicina_chromosome_5,_idCalVici1.1,_whole_genome_shotgun_sequence	AUGUSTUS	exon	107718842	107719015	.	+	.	ID=g21816.t1.exon4;Parent=g21816.t1;
NC_088784.1_Calliphora_vicina_chromosome_5,_idCalVici1.1,_whole_genome_shotgun_sequence	AUGUSTUS	intron	107719016	107719091	1	+	.	ID=g21816.t1.intron4;Parent=g21816.t1;
NC_088784.1_Calliphora_vicina_chromosome_5,_idCalVici1.1,_whole_genome_shotgun_sequence	AUGUSTUS	CDS	107719092	107719340	1	+	0	ID=g21816.t1.CDS5;Parent=g21816.t1;
NC_088784.1_Calliphora_vicina_chromosome_5,_idCalVici1.1,_whole_genome_shotgun_sequence	AUGUSTUS	exon	107719092	107719340	.	+	.	ID=g21816.t1.exon5;Parent=g21816.t1;
NC_088784.1_Calliphora_vicina_chromosome_5,_idCalVici1.1,_whole_genome_shotgun_sequence	AUGUSTUS	intron	107719341	107719701	1	+	.	ID=g21816.t1.intron5;Parent=g21816.t1;
NC_088784.1_Calliphora_vicina_chromosome_5,_idCalVici1.1,_whole_genome_shotgun_sequence	AUGUSTUS	CDS	107719702	107719773	1	+	0	ID=g21816.t1.CDS6;Parent=g21816.t1;
NC_088784.1_Calliphora_vicina_chromosome_5,_idCalVici1.1,_whole_genome_shotgun_sequence	AUGUSTUS	exon	107719702	107719773	.	+	.	ID=g21816.t1.exon6;Parent=g21816.t1;
NC_088784.1_Calliphora_vicina_chromosome_5,_idCalVici1.1,_whole_genome_shotgun_sequence	AUGUSTUS	intron	107719774	107719839	1	+	.	ID=g21816.t1.intron6;Parent=g21816.t1;
NC_088784.1_Calliphora_vicina_chromosome_5,_idCalVici1.1,_whole_genome_shotgun_sequence	AUGUSTUS	CDS	107719840	107719986	1	+	0	ID=g21816.t1.CDS7;Parent=g21816.t1;
NC_088784.1_Calliphora_vicina_chromosome_5,_idCalVici1.1,_whole_genome_shotgun_sequence	AUGUSTUS	exon	107719840	107719986	.	+	.	ID=g21816.t1.exon7;Parent=g21816.t1;
NC_088784.1_Calliphora_vicina_chromosome_5,_idCalVici1.1,_whole_genome_shotgun_sequence	AUGUSTUS	stop_codon	107719984	107719986	.	+	0	ID=g21816.t1.stop1;Parent=g21816.t1;
NC_088784.1_Calliphora_vicina_chromosome_5,_idCalVici1.1,_whole_genome_shotgun_sequence	AUGUSTUS	gene	107725902	107731841	.	-	.	ID=g21817;
NC_088784.1_Calliphora_vicina_chromosome_5,_idCalVici1.1,_whole_genome_shotgun_sequence	AUGUSTUS	mRNA	107725902	107731841	1	-	.	ID=g21817.t1;Parent=g21817;
NC_088784.1_Calliphora_vicina_chromosome_5,_idCalVici1.1,_whole_genome_shotgun_sequence	AUGUSTUS	stop_codon	107725902	107725904	.	-	0	ID=g21817.t1.stop1;Parent=g21817.t1;
NC_088784.1_Calliphora_vicina_chromosome_5,_idCalVici1.1,_whole_genome_shotgun_sequence	AUGUSTUS	CDS	107725902	107726179	1	-	2	ID=g21817.t1.CDS1;Parent=g21817.t1;
NC_088784.1_Calliphora_vicina_chromosome_5,_idCalVici1.1,_whole_genome_shotgun_sequence	AUGUSTUS	exon	107725902	107726179	.	-	.	ID=g21817.t1.exon1;Parent=g21817.t1;
NC_088784.1_Calliphora_vicina_chromosome_5,_idCalVici1.1,_whole_genome_shotgun_sequence	AUGUSTUS	intron	107726180	107726243	1	-	.	ID=g21817.t1.intron1;Parent=g21817.t1;
NC_088784.1_Calliphora_vicina_chromosome_5,_idCalVici1.1,_whole_genome_shotgun_sequence	AUGUSTUS	CDS	107726244	107726383	1	-	1	ID=g21817.t1.CDS2;Parent=g21817.t1;
NC_088784.1_Calliphora_vicina_chromosome_5,_idCalVici1.1,_whole_genome_shotgun_sequence	AUGUSTUS	exon	107726244	107726383	.	-	.	ID=g21817.t1.exon2;Parent=g21817.t1;
NC_088784.1_Calliphora_vicina_chromosome_5,_idCalVici1.1,_whole_genome_shotgun_sequence	AUGUSTUS	intron	107726384	107730360	1	-	.	ID=g21817.t1.intron2;Parent=g21817.t1;
NC_088784.1_Calliphora_vicina_chromosome_5,_idCalVici1.1,_whole_genome_shotgun_sequence	AUGUSTUS	CDS	107730361	107730541	1	-	2	ID=g21817.t1.CDS3;Parent=g21817.t1;
NC_088784.1_Calliphora_vicina_chromosome_5,_idCalVici1.1,_whole_genome_shotgun_sequence	AUGUSTUS	exon	107730361	107730541	.	-	.	ID=g21817.t1.exon3;Parent=g21817.t1;
NC_088784.1_Calliphora_vicina_chromosome_5,_idCalVici1.1,_whole_genome_shotgun_sequence	AUGUSTUS	intron	107730542	107730619	1	-	.	ID=g21817.t1.intron3;Parent=g21817.t1;
NC_088784.1_Calliphora_vicina_chromosome_5,_idCalVici1.1,_whole_genome_shotgun_sequence	AUGUSTUS	CDS	107730620	107730772	1	-	2	ID=g21817.t1.CDS4;Parent=g21817.t1;
NC_088784.1_Calliphora_vicina_chromosome_5,_idCalVici1.1,_whole_genome_shotgun_sequence	AUGUSTUS	exon	107730620	107730772	.	-	.	ID=g21817.t1.exon4;Parent=g21817.t1;
NC_088784.1_Calliphora_vicina_chromosome_5,_idCalVici1.1,_whole_genome_shotgun_sequence	AUGUSTUS	intron	107730773	107730848	1	-	.	ID=g21817.t1.intron4;Parent=g21817.t1;
NC_088784.1_Calliphora_vicina_chromosome_5,_idCalVici1.1,_whole_genome_shotgun_sequence	AUGUSTUS	CDS	107730849	107730985	1	-	1	ID=g21817.t1.CDS5;Parent=g21817.t1;
NC_088784.1_Calliphora_vicina_chromosome_5,_idCalVici1.1,_whole_genome_shotgun_sequence	AUGUSTUS	exon	107730849	107730985	.	-	.	ID=g21817.t1.exon5;Parent=g21817.t1;
NC_088784.1_Calliphora_vicina_chromosome_5,_idCalVici1.1,_whole_genome_shotgun_sequence	AUGUSTUS	intron	107730986	107731132	1	-	.	ID=g21817.t1.intron5;Parent=g21817.t1;
NC_088784.1_Calliphora_vicina_chromosome_5,_idCalVici1.1,_whole_genome_shotgun_sequence	AUGUSTUS	CDS	107731133	107731355	1	-	2	ID=g21817.t1.CDS6;Parent=g21817.t1;
NC_088784.1_Calliphora_vicina_chromosome_5,_idCalVici1.1,_whole_genome_shotgun_sequence	AUGUSTUS	exon	107731133	107731355	.	-	.	ID=g21817.t1.exon6;Parent=g21817.t1;
NC_088784.1_Calliphora_vicina_chromosome_5,_idCalVici1.1,_whole_genome_shotgun_sequence	AUGUSTUS	intron	107731356	107731426	1	-	.	ID=g21817.t1.intron6;Parent=g21817.t1;
NC_088784.1_Calliphora_vicina_chromosome_5,_idCalVici1.1,_whole_genome_shotgun_sequence	AUGUSTUS	CDS	107731427	107731841	1	-	0	ID=g21817.t1.CDS7;Parent=g21817.t1;
NC_088784.1_Calliphora_vicina_chromosome_5,_idCalVici1.1,_whole_genome_shotgun_sequence	AUGUSTUS	exon	107731427	107731841	.	-	.	ID=g21817.t1.exon7;Parent=g21817.t1;
NC_088784.1_Calliphora_vicina_chromosome_5,_idCalVici1.1,_whole_genome_shotgun_sequence	AUGUSTUS	start_codon	107731839	107731841	.	-	0	ID=g21817.t1.start1;Parent=g21817.t1;
NC_088784.1_Calliphora_vicina_chromosome_5,_idCalVici1.1,_whole_genome_shotgun_sequence	AUGUSTUS	gene	107798199	107798963	.	-	.	ID=g21818;
NC_088784.1_Calliphora_vicina_chromosome_5,_idCalVici1.1,_whole_genome_shotgun_sequence	AUGUSTUS	mRNA	107798199	107798963	1	-	.	ID=g21818.t1;Parent=g21818;
NC_088784.1_Calliphora_vicina_chromosome_5,_idCalVici1.1,_whole_genome_shotgun_sequence	AUGUSTUS	stop_codon	107798199	107798201	.	-	0	ID=g21818.t1.stop1;Parent=g21818.t1;
NC_088784.1_Calliphora_vicina_chromosome_5,_idCalVici1.1,_whole_genome_shotgun_sequence	AUGUSTUS	CDS	107798199	107798963	1	-	0	ID=g21818.t1.CDS1;Parent=g21818.t1;
NC_088784.1_Calliphora_vicina_chromosome_5,_idCalVici1.1,_whole_genome_shotgun_sequence	AUGUSTUS	exon	107798199	107798963	.	-	.	ID=g21818.t1.exon1;Parent=g21818.t1;
NC_088784.1_Calliphora_vicina_chromosome_5,_idCalVici1.1,_whole_genome_shotgun_sequence	AUGUSTUS	start_codon	107798961	107798963	.	-	0	ID=g21818.t1.start1;Parent=g21818.t1;
NC_088784.1_Calliphora_vicina_chromosome_5,_idCalVici1.1,_whole_genome_shotgun_sequence	AUGUSTUS	gene	107818447	107827776	.	-	.	ID=g21819;
NC_088784.1_Calliphora_vicina_chromosome_5,_idCalVici1.1,_whole_genome_shotgun_sequence	AUGUSTUS	mRNA	107818447	107827776	1	-	.	ID=g21819.t1;Parent=g21819;
NC_088784.1_Calliphora_vicina_chromosome_5,_idCalVici1.1,_whole_genome_shotgun_sequence	AUGUSTUS	stop_codon	107818447	107818449	.	-	0	ID=g21819.t1.stop1;Parent=g21819.t1;
NC_088784.1_Calliphora_vicina_chromosome_5,_idCalVici1.1,_whole_genome_shotgun_sequence	AUGUSTUS	CDS	107818447	107818700	1	-	2	ID=g21819.t1.CDS1;Parent=g21819.t1;
NC_088784.1_Calliphora_vicina_chromosome_5,_idCalVici1.1,_whole_genome_shotgun_sequence	AUGUSTUS	exon	107818447	107818700	.	-	.	ID=g21819.t1.exon1;Parent=g21819.t1;
NC_088784.1_Calliphora_vicina_chromosome_5,_idCalVici1.1,_whole_genome_shotgun_sequence	AUGUSTUS	intron	107818701	107821930	1	-	.	ID=g21819.t1.intron1;Parent=g21819.t1;
NC_088784.1_Calliphora_vicina_chromosome_5,_idCalVici1.1,_whole_genome_shotgun_sequence	AUGUSTUS	CDS	107821931	107822049	1	-	1	ID=g21819.t1.CDS2;Parent=g21819.t1;
NC_088784.1_Calliphora_vicina_chromosome_5,_idCalVici1.1,_whole_genome_shotgun_sequence	AUGUSTUS	exon	107821931	107822049	.	-	.	ID=g21819.t1.exon2;Parent=g21819.t1;
NC_088784.1_Calliphora_vicina_chromosome_5,_idCalVici1.1,_whole_genome_shotgun_sequence	AUGUSTUS	intron	107822050	107827486	1	-	.	ID=g21819.t1.intron2;Parent=g21819.t1;
NC_088784.1_Calliphora_vicina_chromosome_5,_idCalVici1.1,_whole_genome_shotgun_sequence	AUGUSTUS	CDS	107827487	107827776	1	-	0	ID=g21819.t1.CDS3;Parent=g21819.t1;
NC_088784.1_Calliphora_vicina_chromosome_5,_idCalVici1.1,_whole_genome_shotgun_sequence	AUGUSTUS	exon	107827487	107827776	.	-	.	ID=g21819.t1.exon3;Parent=g21819.t1;
NC_088784.1_Calliphora_vicina_chromosome_5,_idCalVici1.1,_whole_genome_shotgun_sequence	AUGUSTUS	start_codon	107827774	107827776	.	-	0	ID=g21819.t1.start1;Parent=g21819.t1;
NC_088784.1_Calliphora_vicina_chromosome_5,_idCalVici1.1,_whole_genome_shotgun_sequence	AUGUSTUS	gene	107903642	107907522	.	-	.	ID=g21820;
NC_088784.1_Calliphora_vicina_chromosome_5,_idCalVici1.1,_whole_genome_shotgun_sequence	AUGUSTUS	mRNA	107903642	107907522	1	-	.	ID=g21820.t1;Parent=g21820;
NC_088784.1_Calliphora_vicina_chromosome_5,_idCalVici1.1,_whole_genome_shotgun_sequence	AUGUSTUS	stop_codon	107903642	107903644	.	-	0	ID=g21820.t1.stop1;Parent=g21820.t1;
NC_088784.1_Calliphora_vicina_chromosome_5,_idCalVici1.1,_whole_genome_shotgun_sequence	AUGUSTUS	CDS	107903642	107904034	1	-	0	ID=g21820.t1.CDS1;Parent=g21820.t1;
NC_088784.1_Calliphora_vicina_chromosome_5,_idCalVici1.1,_whole_genome_shotgun_sequence	AUGUSTUS	exon	107903642	107904034	.	-	.	ID=g21820.t1.exon1;Parent=g21820.t1;
NC_088784.1_Calliphora_vicina_chromosome_5,_idCalVici1.1,_whole_genome_shotgun_sequence	AUGUSTUS	intron	107904035	107905405	1	-	.	ID=g21820.t1.intron1;Parent=g21820.t1;
NC_088784.1_Calliphora_vicina_chromosome_5,_idCalVici1.1,_whole_genome_shotgun_sequence	AUGUSTUS	CDS	107905406	107905522	1	-	0	ID=g21820.t1.CDS2;Parent=g21820.t1;
NC_088784.1_Calliphora_vicina_chromosome_5,_idCalVici1.1,_whole_genome_shotgun_sequence	AUGUSTUS	exon	107905406	107905522	.	-	.	ID=g21820.t1.exon2;Parent=g21820.t1;
NC_088784.1_Calliphora_vicina_chromosome_5,_idCalVici1.1,_whole_genome_shotgun_sequence	AUGUSTUS	intron	107905523	107905604	1	-	.	ID=g21820.t1.intron2;Parent=g21820.t1;
NC_088784.1_Calliphora_vicina_chromosome_5,_idCalVici1.1,_whole_genome_shotgun_sequence	AUGUSTUS	CDS	107905605	107906388	1	-	1	ID=g21820.t1.CDS3;Parent=g21820.t1;
NC_088784.1_Calliphora_vicina_chromosome_5,_idCalVici1.1,_whole_genome_shotgun_sequence	AUGUSTUS	exon	107905605	107906388	.	-	.	ID=g21820.t1.exon3;Parent=g21820.t1;
NC_088784.1_Calliphora_vicina_chromosome_5,_idCalVici1.1,_whole_genome_shotgun_sequence	AUGUSTUS	intron	107906389	107906461	1	-	.	ID=g21820.t1.intron3;Parent=g21820.t1;
NC_088784.1_Calliphora_vicina_chromosome_5,_idCalVici1.1,_whole_genome_shotgun_sequence	AUGUSTUS	CDS	107906462	107906680	1	-	1	ID=g21820.t1.CDS4;Parent=g21820.t1;
NC_088784.1_Calliphora_vicina_chromosome_5,_idCalVici1.1,_whole_genome_shotgun_sequence	AUGUSTUS	exon	107906462	107906680	.	-	.	ID=g21820.t1.exon4;Parent=g21820.t1;
NC_088784.1_Calliphora_vicina_chromosome_5,_idCalVici1.1,_whole_genome_shotgun_sequence	AUGUSTUS	intron	107906681	107906782	1	-	.	ID=g21820.t1.intron4;Parent=g21820.t1;
NC_088784.1_Calliphora_vicina_chromosome_5,_idCalVici1.1,_whole_genome_shotgun_sequence	AUGUSTUS	CDS	107906783	107907522	1	-	0	ID=g21820.t1.CDS5;Parent=g21820.t1;
NC_088784.1_Calliphora_vicina_chromosome_5,_idCalVici1.1,_whole_genome_shotgun_sequence	AUGUSTUS	exon	107906783	107907522	.	-	.	ID=g21820.t1.exon5;Parent=g21820.t1;
NC_088784.1_Calliphora_vicina_chromosome_5,_idCalVici1.1,_whole_genome_shotgun_sequence	AUGUSTUS	start_codon	107907520	107907522	.	-	0	ID=g21820.t1.start1;Parent=g21820.t1;
NC_088784.1_Calliphora_vicina_chromosome_5,_idCalVici1.1,_whole_genome_shotgun_sequence	AUGUSTUS	mRNA	107903642	107907522	1	-	.	ID=g21820.t2;Parent=g21820;
NC_088784.1_Calliphora_vicina_chromosome_5,_idCalVici1.1,_whole_genome_shotgun_sequence	AUGUSTUS	stop_codon	107903642	107903644	.	-	0	ID=g21820.t2.stop1;Parent=g21820.t2;
NC_088784.1_Calliphora_vicina_chromosome_5,_idCalVici1.1,_whole_genome_shotgun_sequence	AUGUSTUS	CDS	107903642	107904064	1	-	0	ID=g21820.t2.CDS1;Parent=g21820.t2;
NC_088784.1_Calliphora_vicina_chromosome_5,_idCalVici1.1,_whole_genome_shotgun_sequence	AUGUSTUS	exon	107903642	107904064	.	-	.	ID=g21820.t2.exon1;Parent=g21820.t2;
NC_088784.1_Calliphora_vicina_chromosome_5,_idCalVici1.1,_whole_genome_shotgun_sequence	AUGUSTUS	intron	107904065	107905405	1	-	.	ID=g21820.t2.intron1;Parent=g21820.t2;
NC_088784.1_Calliphora_vicina_chromosome_5,_idCalVici1.1,_whole_genome_shotgun_sequence	AUGUSTUS	CDS	107905406	107905522	1	-	0	ID=g21820.t2.CDS2;Parent=g21820.t2;
NC_088784.1_Calliphora_vicina_chromosome_5,_idCalVici1.1,_whole_genome_shotgun_sequence	AUGUSTUS	exon	107905406	107905522	.	-	.	ID=g21820.t2.exon2;Parent=g21820.t2;
NC_088784.1_Calliphora_vicina_chromosome_5,_idCalVici1.1,_whole_genome_shotgun_sequence	AUGUSTUS	intron	107905523	107905604	1	-	.	ID=g21820.t2.intron2;Parent=g21820.t2;
NC_088784.1_Calliphora_vicina_chromosome_5,_idCalVici1.1,_whole_genome_shotgun_sequence	AUGUSTUS	CDS	107905605	107906388	1	-	1	ID=g21820.t2.CDS3;Parent=g21820.t2;
NC_088784.1_Calliphora_vicina_chromosome_5,_idCalVici1.1,_whole_genome_shotgun_sequence	AUGUSTUS	exon	107905605	107906388	.	-	.	ID=g21820.t2.exon3;Parent=g21820.t2;
NC_088784.1_Calliphora_vicina_chromosome_5,_idCalVici1.1,_whole_genome_shotgun_sequence	AUGUSTUS	intron	107906389	107906461	1	-	.	ID=g21820.t2.intron3;Parent=g21820.t2;
NC_088784.1_Calliphora_vicina_chromosome_5,_idCalVici1.1,_whole_genome_shotgun_sequence	AUGUSTUS	CDS	107906462	107906680	1	-	1	ID=g21820.t2.CDS4;Parent=g21820.t2;
NC_088784.1_Calliphora_vicina_chromosome_5,_idCalVici1.1,_whole_genome_shotgun_sequence	AUGUSTUS	exon	107906462	107906680	.	-	.	ID=g21820.t2.exon4;Parent=g21820.t2;
NC_088784.1_Calliphora_vicina_chromosome_5,_idCalVici1.1,_whole_genome_shotgun_sequence	AUGUSTUS	intron	107906681	107906782	1	-	.	ID=g21820.t2.intron4;Parent=g21820.t2;
NC_088784.1_Calliphora_vicina_chromosome_5,_idCalVici1.1,_whole_genome_shotgun_sequence	AUGUSTUS	CDS	107906783	107907522	1	-	0	ID=g21820.t2.CDS5;Parent=g21820.t2;
NC_088784.1_Calliphora_vicina_chromosome_5,_idCalVici1.1,_whole_genome_shotgun_sequence	AUGUSTUS	exon	107906783	107907522	.	-	.	ID=g21820.t2.exon5;Parent=g21820.t2;
NC_088784.1_Calliphora_vicina_chromosome_5,_idCalVici1.1,_whole_genome_shotgun_sequence	AUGUSTUS	start_codon	107907520	107907522	.	-	0	ID=g21820.t2.start1;Parent=g21820.t2;
NC_088784.1_Calliphora_vicina_chromosome_5,_idCalVici1.1,_whole_genome_shotgun_sequence	AUGUSTUS	gene	107950692	107963389	.	+	.	ID=g21821;
NC_088784.1_Calliphora_vicina_chromosome_5,_idCalVici1.1,_whole_genome_shotgun_sequence	AUGUSTUS	mRNA	107950692	107963389	0.83	+	.	ID=g21821.t1;Parent=g21821;
NC_088784.1_Calliphora_vicina_chromosome_5,_idCalVici1.1,_whole_genome_shotgun_sequence	AUGUSTUS	start_codon	107950692	107950694	.	+	0	ID=g21821.t1.start1;Parent=g21821.t1;
NC_088784.1_Calliphora_vicina_chromosome_5,_idCalVici1.1,_whole_genome_shotgun_sequence	AUGUSTUS	CDS	107950692	107950823	1	+	0	ID=g21821.t1.CDS1;Parent=g21821.t1;
NC_088784.1_Calliphora_vicina_chromosome_5,_idCalVici1.1,_whole_genome_shotgun_sequence	AUGUSTUS	exon	107950692	107950823	.	+	.	ID=g21821.t1.exon1;Parent=g21821.t1;
NC_088784.1_Calliphora_vicina_chromosome_5,_idCalVici1.1,_whole_genome_shotgun_sequence	AUGUSTUS	intron	107950824	107955614	1	+	.	ID=g21821.t1.intron1;Parent=g21821.t1;
NC_088784.1_Calliphora_vicina_chromosome_5,_idCalVici1.1,_whole_genome_shotgun_sequence	AUGUSTUS	CDS	107955615	107955745	1	+	0	ID=g21821.t1.CDS2;Parent=g21821.t1;
NC_088784.1_Calliphora_vicina_chromosome_5,_idCalVici1.1,_whole_genome_shotgun_sequence	AUGUSTUS	exon	107955615	107955745	.	+	.	ID=g21821.t1.exon2;Parent=g21821.t1;
NC_088784.1_Calliphora_vicina_chromosome_5,_idCalVici1.1,_whole_genome_shotgun_sequence	AUGUSTUS	intron	107955746	107955884	1	+	.	ID=g21821.t1.intron2;Parent=g21821.t1;
NC_088784.1_Calliphora_vicina_chromosome_5,_idCalVici1.1,_whole_genome_shotgun_sequence	AUGUSTUS	CDS	107955885	107955976	1	+	1	ID=g21821.t1.CDS3;Parent=g21821.t1;
NC_088784.1_Calliphora_vicina_chromosome_5,_idCalVici1.1,_whole_genome_shotgun_sequence	AUGUSTUS	exon	107955885	107955976	.	+	.	ID=g21821.t1.exon3;Parent=g21821.t1;
NC_088784.1_Calliphora_vicina_chromosome_5,_idCalVici1.1,_whole_genome_shotgun_sequence	AUGUSTUS	intron	107955977	107956055	1	+	.	ID=g21821.t1.intron3;Parent=g21821.t1;
NC_088784.1_Calliphora_vicina_chromosome_5,_idCalVici1.1,_whole_genome_shotgun_sequence	AUGUSTUS	CDS	107956056	107956283	1	+	2	ID=g21821.t1.CDS4;Parent=g21821.t1;
NC_088784.1_Calliphora_vicina_chromosome_5,_idCalVici1.1,_whole_genome_shotgun_sequence	AUGUSTUS	exon	107956056	107956283	.	+	.	ID=g21821.t1.exon4;Parent=g21821.t1;
NC_088784.1_Calliphora_vicina_chromosome_5,_idCalVici1.1,_whole_genome_shotgun_sequence	AUGUSTUS	intron	107956284	107956486	1	+	.	ID=g21821.t1.intron4;Parent=g21821.t1;
NC_088784.1_Calliphora_vicina_chromosome_5,_idCalVici1.1,_whole_genome_shotgun_sequence	AUGUSTUS	CDS	107956487	107956623	1	+	2	ID=g21821.t1.CDS5;Parent=g21821.t1;
NC_088784.1_Calliphora_vicina_chromosome_5,_idCalVici1.1,_whole_genome_shotgun_sequence	AUGUSTUS	exon	107956487	107956623	.	+	.	ID=g21821.t1.exon5;Parent=g21821.t1;
NC_088784.1_Calliphora_vicina_chromosome_5,_idCalVici1.1,_whole_genome_shotgun_sequence	AUGUSTUS	intron	107956624	107956788	1	+	.	ID=g21821.t1.intron5;Parent=g21821.t1;
NC_088784.1_Calliphora_vicina_chromosome_5,_idCalVici1.1,_whole_genome_shotgun_sequence	AUGUSTUS	CDS	107956789	107956891	1	+	0	ID=g21821.t1.CDS6;Parent=g21821.t1;
NC_088784.1_Calliphora_vicina_chromosome_5,_idCalVici1.1,_whole_genome_shotgun_sequence	AUGUSTUS	exon	107956789	107956891	.	+	.	ID=g21821.t1.exon6;Parent=g21821.t1;
NC_088784.1_Calliphora_vicina_chromosome_5,_idCalVici1.1,_whole_genome_shotgun_sequence	AUGUSTUS	intron	107956892	107956972	1	+	.	ID=g21821.t1.intron6;Parent=g21821.t1;
NC_088784.1_Calliphora_vicina_chromosome_5,_idCalVici1.1,_whole_genome_shotgun_sequence	AUGUSTUS	CDS	107956973	107957297	1	+	2	ID=g21821.t1.CDS7;Parent=g21821.t1;
NC_088784.1_Calliphora_vicina_chromosome_5,_idCalVici1.1,_whole_genome_shotgun_sequence	AUGUSTUS	exon	107956973	107957297	.	+	.	ID=g21821.t1.exon7;Parent=g21821.t1;
NC_088784.1_Calliphora_vicina_chromosome_5,_idCalVici1.1,_whole_genome_shotgun_sequence	AUGUSTUS	intron	107957298	107957382	1	+	.	ID=g21821.t1.intron7;Parent=g21821.t1;
NC_088784.1_Calliphora_vicina_chromosome_5,_idCalVici1.1,_whole_genome_shotgun_sequence	AUGUSTUS	CDS	107957383	107957547	1	+	1	ID=g21821.t1.CDS8;Parent=g21821.t1;
NC_088784.1_Calliphora_vicina_chromosome_5,_idCalVici1.1,_whole_genome_shotgun_sequence	AUGUSTUS	exon	107957383	107957547	.	+	.	ID=g21821.t1.exon8;Parent=g21821.t1;
NC_088784.1_Calliphora_vicina_chromosome_5,_idCalVici1.1,_whole_genome_shotgun_sequence	AUGUSTUS	intron	107957548	107958578	1	+	.	ID=g21821.t1.intron8;Parent=g21821.t1;
NC_088784.1_Calliphora_vicina_chromosome_5,_idCalVici1.1,_whole_genome_shotgun_sequence	AUGUSTUS	CDS	107958579	107958759	1	+	1	ID=g21821.t1.CDS9;Parent=g21821.t1;
NC_088784.1_Calliphora_vicina_chromosome_5,_idCalVici1.1,_whole_genome_shotgun_sequence	AUGUSTUS	exon	107958579	107958759	.	+	.	ID=g21821.t1.exon9;Parent=g21821.t1;
NC_088784.1_Calliphora_vicina_chromosome_5,_idCalVici1.1,_whole_genome_shotgun_sequence	AUGUSTUS	intron	107958760	107958833	1	+	.	ID=g21821.t1.intron9;Parent=g21821.t1;
NC_088784.1_Calliphora_vicina_chromosome_5,_idCalVici1.1,_whole_genome_shotgun_sequence	AUGUSTUS	CDS	107958834	107959006	1	+	0	ID=g21821.t1.CDS10;Parent=g21821.t1;
NC_088784.1_Calliphora_vicina_chromosome_5,_idCalVici1.1,_whole_genome_shotgun_sequence	AUGUSTUS	exon	107958834	107959006	.	+	.	ID=g21821.t1.exon10;Parent=g21821.t1;
NC_088784.1_Calliphora_vicina_chromosome_5,_idCalVici1.1,_whole_genome_shotgun_sequence	AUGUSTUS	intron	107959007	107959094	1	+	.	ID=g21821.t1.intron10;Parent=g21821.t1;
NC_088784.1_Calliphora_vicina_chromosome_5,_idCalVici1.1,_whole_genome_shotgun_sequence	AUGUSTUS	CDS	107959095	107959737	0.89	+	1	ID=g21821.t1.CDS11;Parent=g21821.t1;
NC_088784.1_Calliphora_vicina_chromosome_5,_idCalVici1.1,_whole_genome_shotgun_sequence	AUGUSTUS	exon	107959095	107959737	.	+	.	ID=g21821.t1.exon11;Parent=g21821.t1;
NC_088784.1_Calliphora_vicina_chromosome_5,_idCalVici1.1,_whole_genome_shotgun_sequence	AUGUSTUS	intron	107959738	107963104	0.83	+	.	ID=g21821.t1.intron11;Parent=g21821.t1;
NC_088784.1_Calliphora_vicina_chromosome_5,_idCalVici1.1,_whole_genome_shotgun_sequence	AUGUSTUS	CDS	107963105	107963389	0.83	+	0	ID=g21821.t1.CDS12;Parent=g21821.t1;
NC_088784.1_Calliphora_vicina_chromosome_5,_idCalVici1.1,_whole_genome_shotgun_sequence	AUGUSTUS	exon	107963105	107963389	.	+	.	ID=g21821.t1.exon12;Parent=g21821.t1;
NC_088784.1_Calliphora_vicina_chromosome_5,_idCalVici1.1,_whole_genome_shotgun_sequence	AUGUSTUS	stop_codon	107963387	107963389	.	+	0	ID=g21821.t1.stop1;Parent=g21821.t1;
NC_088784.1_Calliphora_vicina_chromosome_5,_idCalVici1.1,_whole_genome_shotgun_sequence	AUGUSTUS	mRNA	107950692	107959746	1	+	.	ID=g21821.t2;Parent=g21821;
NC_088784.1_Calliphora_vicina_chromosome_5,_idCalVici1.1,_whole_genome_shotgun_sequence	AUGUSTUS	start_codon	107950692	107950694	.	+	0	ID=g21821.t2.start1;Parent=g21821.t2;
NC_088784.1_Calliphora_vicina_chromosome_5,_idCalVici1.1,_whole_genome_shotgun_sequence	AUGUSTUS	CDS	107950692	107950823	1	+	0	ID=g21821.t2.CDS1;Parent=g21821.t2;
NC_088784.1_Calliphora_vicina_chromosome_5,_idCalVici1.1,_whole_genome_shotgun_sequence	AUGUSTUS	exon	107950692	107950823	.	+	.	ID=g21821.t2.exon1;Parent=g21821.t2;
NC_088784.1_Calliphora_vicina_chromosome_5,_idCalVici1.1,_whole_genome_shotgun_sequence	AUGUSTUS	intron	107950824	107955614	1	+	.	ID=g21821.t2.intron1;Parent=g21821.t2;
NC_088784.1_Calliphora_vicina_chromosome_5,_idCalVici1.1,_whole_genome_shotgun_sequence	AUGUSTUS	CDS	107955615	107955745	1	+	0	ID=g21821.t2.CDS2;Parent=g21821.t2;
NC_088784.1_Calliphora_vicina_chromosome_5,_idCalVici1.1,_whole_genome_shotgun_sequence	AUGUSTUS	exon	107955615	107955745	.	+	.	ID=g21821.t2.exon2;Parent=g21821.t2;
NC_088784.1_Calliphora_vicina_chromosome_5,_idCalVici1.1,_whole_genome_shotgun_sequence	AUGUSTUS	intron	107955746	107955884	1	+	.	ID=g21821.t2.intron2;Parent=g21821.t2;
NC_088784.1_Calliphora_vicina_chromosome_5,_idCalVici1.1,_whole_genome_shotgun_sequence	AUGUSTUS	CDS	107955885	107955976	1	+	1	ID=g21821.t2.CDS3;Parent=g21821.t2;
NC_088784.1_Calliphora_vicina_chromosome_5,_idCalVici1.1,_whole_genome_shotgun_sequence	AUGUSTUS	exon	107955885	107955976	.	+	.	ID=g21821.t2.exon3;Parent=g21821.t2;
NC_088784.1_Calliphora_vicina_chromosome_5,_idCalVici1.1,_whole_genome_shotgun_sequence	AUGUSTUS	intron	107955977	107956055	1	+	.	ID=g21821.t2.intron3;Parent=g21821.t2;
NC_088784.1_Calliphora_vicina_chromosome_5,_idCalVici1.1,_whole_genome_shotgun_sequence	AUGUSTUS	CDS	107956056	107956283	1	+	2	ID=g21821.t2.CDS4;Parent=g21821.t2;
NC_088784.1_Calliphora_vicina_chromosome_5,_idCalVici1.1,_whole_genome_shotgun_sequence	AUGUSTUS	exon	107956056	107956283	.	+	.	ID=g21821.t2.exon4;Parent=g21821.t2;
NC_088784.1_Calliphora_vicina_chromosome_5,_idCalVici1.1,_whole_genome_shotgun_sequence	AUGUSTUS	intron	107956284	107956486	1	+	.	ID=g21821.t2.intron4;Parent=g21821.t2;
NC_088784.1_Calliphora_vicina_chromosome_5,_idCalVici1.1,_whole_genome_shotgun_sequence	AUGUSTUS	CDS	107956487	107956623	1	+	2	ID=g21821.t2.CDS5;Parent=g21821.t2;
NC_088784.1_Calliphora_vicina_chromosome_5,_idCalVici1.1,_whole_genome_shotgun_sequence	AUGUSTUS	exon	107956487	107956623	.	+	.	ID=g21821.t2.exon5;Parent=g21821.t2;
NC_088784.1_Calliphora_vicina_chromosome_5,_idCalVici1.1,_whole_genome_shotgun_sequence	AUGUSTUS	intron	107956624	107956788	1	+	.	ID=g21821.t2.intron5;Parent=g21821.t2;
NC_088784.1_Calliphora_vicina_chromosome_5,_idCalVici1.1,_whole_genome_shotgun_sequence	AUGUSTUS	CDS	107956789	107956891	1	+	0	ID=g21821.t2.CDS6;Parent=g21821.t2;
NC_088784.1_Calliphora_vicina_chromosome_5,_idCalVici1.1,_whole_genome_shotgun_sequence	AUGUSTUS	exon	107956789	107956891	.	+	.	ID=g21821.t2.exon6;Parent=g21821.t2;
NC_088784.1_Calliphora_vicina_chromosome_5,_idCalVici1.1,_whole_genome_shotgun_sequence	AUGUSTUS	intron	107956892	107956972	1	+	.	ID=g21821.t2.intron6;Parent=g21821.t2;
NC_088784.1_Calliphora_vicina_chromosome_5,_idCalVici1.1,_whole_genome_shotgun_sequence	AUGUSTUS	CDS	107956973	107957297	1	+	2	ID=g21821.t2.CDS7;Parent=g21821.t2;
NC_088784.1_Calliphora_vicina_chromosome_5,_idCalVici1.1,_whole_genome_shotgun_sequence	AUGUSTUS	exon	107956973	107957297	.	+	.	ID=g21821.t2.exon7;Parent=g21821.t2;
NC_088784.1_Calliphora_vicina_chromosome_5,_idCalVici1.1,_whole_genome_shotgun_sequence	AUGUSTUS	intron	107957298	107957382	1	+	.	ID=g21821.t2.intron7;Parent=g21821.t2;
NC_088784.1_Calliphora_vicina_chromosome_5,_idCalVici1.1,_whole_genome_shotgun_sequence	AUGUSTUS	CDS	107957383	107957547	1	+	1	ID=g21821.t2.CDS8;Parent=g21821.t2;
NC_088784.1_Calliphora_vicina_chromosome_5,_idCalVici1.1,_whole_genome_shotgun_sequence	AUGUSTUS	exon	107957383	107957547	.	+	.	ID=g21821.t2.exon8;Parent=g21821.t2;
NC_088784.1_Calliphora_vicina_chromosome_5,_idCalVici1.1,_whole_genome_shotgun_sequence	AUGUSTUS	intron	107957548	107958578	1	+	.	ID=g21821.t2.intron8;Parent=g21821.t2;
NC_088784.1_Calliphora_vicina_chromosome_5,_idCalVici1.1,_whole_genome_shotgun_sequence	AUGUSTUS	CDS	107958579	107958759	1	+	1	ID=g21821.t2.CDS9;Parent=g21821.t2;
NC_088784.1_Calliphora_vicina_chromosome_5,_idCalVici1.1,_whole_genome_shotgun_sequence	AUGUSTUS	exon	107958579	107958759	.	+	.	ID=g21821.t2.exon9;Parent=g21821.t2;
NC_088784.1_Calliphora_vicina_chromosome_5,_idCalVici1.1,_whole_genome_shotgun_sequence	AUGUSTUS	intron	107958760	107958833	1	+	.	ID=g21821.t2.intron9;Parent=g21821.t2;
NC_088784.1_Calliphora_vicina_chromosome_5,_idCalVici1.1,_whole_genome_shotgun_sequence	AUGUSTUS	CDS	107958834	107959006	1	+	0	ID=g21821.t2.CDS10;Parent=g21821.t2;
NC_088784.1_Calliphora_vicina_chromosome_5,_idCalVici1.1,_whole_genome_shotgun_sequence	AUGUSTUS	exon	107958834	107959006	.	+	.	ID=g21821.t2.exon10;Parent=g21821.t2;
NC_088784.1_Calliphora_vicina_chromosome_5,_idCalVici1.1,_whole_genome_shotgun_sequence	AUGUSTUS	intron	107959007	107959094	1	+	.	ID=g21821.t2.intron10;Parent=g21821.t2;
NC_088784.1_Calliphora_vicina_chromosome_5,_idCalVici1.1,_whole_genome_shotgun_sequence	AUGUSTUS	CDS	107959095	107959746	1	+	1	ID=g21821.t2.CDS11;Parent=g21821.t2;
NC_088784.1_Calliphora_vicina_chromosome_5,_idCalVici1.1,_whole_genome_shotgun_sequence	AUGUSTUS	exon	107959095	107959746	.	+	.	ID=g21821.t2.exon11;Parent=g21821.t2;
NC_088784.1_Calliphora_vicina_chromosome_5,_idCalVici1.1,_whole_genome_shotgun_sequence	AUGUSTUS	stop_codon	107959744	107959746	.	+	0	ID=g21821.t2.stop1;Parent=g21821.t2;
NC_088784.1_Calliphora_vicina_chromosome_5,_idCalVici1.1,_whole_genome_shotgun_sequence	AUGUSTUS	mRNA	107950692	107959746	1	+	.	ID=g21821.t3;Parent=g21821;
NC_088784.1_Calliphora_vicina_chromosome_5,_idCalVici1.1,_whole_genome_shotgun_sequence	AUGUSTUS	start_codon	107950692	107950694	.	+	0	ID=g21821.t3.start1;Parent=g21821.t3;
NC_088784.1_Calliphora_vicina_chromosome_5,_idCalVici1.1,_whole_genome_shotgun_sequence	AUGUSTUS	CDS	107950692	107950823	1	+	0	ID=g21821.t3.CDS1;Parent=g21821.t3;
NC_088784.1_Calliphora_vicina_chromosome_5,_idCalVici1.1,_whole_genome_shotgun_sequence	AUGUSTUS	exon	107950692	107950823	.	+	.	ID=g21821.t3.exon1;Parent=g21821.t3;
NC_088784.1_Calliphora_vicina_chromosome_5,_idCalVici1.1,_whole_genome_shotgun_sequence	AUGUSTUS	intron	107950824	107955599	1	+	.	ID=g21821.t3.intron1;Parent=g21821.t3;
NC_088784.1_Calliphora_vicina_chromosome_5,_idCalVici1.1,_whole_genome_shotgun_sequence	AUGUSTUS	CDS	107955600	107955745	1	+	0	ID=g21821.t3.CDS2;Parent=g21821.t3;
NC_088784.1_Calliphora_vicina_chromosome_5,_idCalVici1.1,_whole_genome_shotgun_sequence	AUGUSTUS	exon	107955600	107955745	.	+	.	ID=g21821.t3.exon2;Parent=g21821.t3;
NC_088784.1_Calliphora_vicina_chromosome_5,_idCalVici1.1,_whole_genome_shotgun_sequence	AUGUSTUS	intron	107955746	107955884	1	+	.	ID=g21821.t3.intron2;Parent=g21821.t3;
NC_088784.1_Calliphora_vicina_chromosome_5,_idCalVici1.1,_whole_genome_shotgun_sequence	AUGUSTUS	CDS	107955885	107955976	1	+	1	ID=g21821.t3.CDS3;Parent=g21821.t3;
NC_088784.1_Calliphora_vicina_chromosome_5,_idCalVici1.1,_whole_genome_shotgun_sequence	AUGUSTUS	exon	107955885	107955976	.	+	.	ID=g21821.t3.exon3;Parent=g21821.t3;
NC_088784.1_Calliphora_vicina_chromosome_5,_idCalVici1.1,_whole_genome_shotgun_sequence	AUGUSTUS	intron	107955977	107956055	1	+	.	ID=g21821.t3.intron3;Parent=g21821.t3;
NC_088784.1_Calliphora_vicina_chromosome_5,_idCalVici1.1,_whole_genome_shotgun_sequence	AUGUSTUS	CDS	107956056	107956283	1	+	2	ID=g21821.t3.CDS4;Parent=g21821.t3;
NC_088784.1_Calliphora_vicina_chromosome_5,_idCalVici1.1,_whole_genome_shotgun_sequence	AUGUSTUS	exon	107956056	107956283	.	+	.	ID=g21821.t3.exon4;Parent=g21821.t3;
NC_088784.1_Calliphora_vicina_chromosome_5,_idCalVici1.1,_whole_genome_shotgun_sequence	AUGUSTUS	intron	107956284	107956486	1	+	.	ID=g21821.t3.intron4;Parent=g21821.t3;
NC_088784.1_Calliphora_vicina_chromosome_5,_idCalVici1.1,_whole_genome_shotgun_sequence	AUGUSTUS	CDS	107956487	107956623	1	+	2	ID=g21821.t3.CDS5;Parent=g21821.t3;
NC_088784.1_Calliphora_vicina_chromosome_5,_idCalVici1.1,_whole_genome_shotgun_sequence	AUGUSTUS	exon	107956487	107956623	.	+	.	ID=g21821.t3.exon5;Parent=g21821.t3;
NC_088784.1_Calliphora_vicina_chromosome_5,_idCalVici1.1,_whole_genome_shotgun_sequence	AUGUSTUS	intron	107956624	107956788	1	+	.	ID=g21821.t3.intron5;Parent=g21821.t3;
NC_088784.1_Calliphora_vicina_chromosome_5,_idCalVici1.1,_whole_genome_shotgun_sequence	AUGUSTUS	CDS	107956789	107956891	1	+	0	ID=g21821.t3.CDS6;Parent=g21821.t3;
NC_088784.1_Calliphora_vicina_chromosome_5,_idCalVici1.1,_whole_genome_shotgun_sequence	AUGUSTUS	exon	107956789	107956891	.	+	.	ID=g21821.t3.exon6;Parent=g21821.t3;
NC_088784.1_Calliphora_vicina_chromosome_5,_idCalVici1.1,_whole_genome_shotgun_sequence	AUGUSTUS	intron	107956892	107956972	1	+	.	ID=g21821.t3.intron6;Parent=g21821.t3;
NC_088784.1_Calliphora_vicina_chromosome_5,_idCalVici1.1,_whole_genome_shotgun_sequence	AUGUSTUS	CDS	107956973	107957297	1	+	2	ID=g21821.t3.CDS7;Parent=g21821.t3;
NC_088784.1_Calliphora_vicina_chromosome_5,_idCalVici1.1,_whole_genome_shotgun_sequence	AUGUSTUS	exon	107956973	107957297	.	+	.	ID=g21821.t3.exon7;Parent=g21821.t3;
NC_088784.1_Calliphora_vicina_chromosome_5,_idCalVici1.1,_whole_genome_shotgun_sequence	AUGUSTUS	intron	107957298	107957382	1	+	.	ID=g21821.t3.intron7;Parent=g21821.t3;
NC_088784.1_Calliphora_vicina_chromosome_5,_idCalVici1.1,_whole_genome_shotgun_sequence	AUGUSTUS	CDS	107957383	107957547	1	+	1	ID=g21821.t3.CDS8;Parent=g21821.t3;
NC_088784.1_Calliphora_vicina_chromosome_5,_idCalVici1.1,_whole_genome_shotgun_sequence	AUGUSTUS	exon	107957383	107957547	.	+	.	ID=g21821.t3.exon8;Parent=g21821.t3;
NC_088784.1_Calliphora_vicina_chromosome_5,_idCalVici1.1,_whole_genome_shotgun_sequence	AUGUSTUS	intron	107957548	107958578	1	+	.	ID=g21821.t3.intron8;Parent=g21821.t3;
NC_088784.1_Calliphora_vicina_chromosome_5,_idCalVici1.1,_whole_genome_shotgun_sequence	AUGUSTUS	CDS	107958579	107958759	1	+	1	ID=g21821.t3.CDS9;Parent=g21821.t3;
NC_088784.1_Calliphora_vicina_chromosome_5,_idCalVici1.1,_whole_genome_shotgun_sequence	AUGUSTUS	exon	107958579	107958759	.	+	.	ID=g21821.t3.exon9;Parent=g21821.t3;
NC_088784.1_Calliphora_vicina_chromosome_5,_idCalVici1.1,_whole_genome_shotgun_sequence	AUGUSTUS	intron	107958760	107958833	1	+	.	ID=g21821.t3.intron9;Parent=g21821.t3;
NC_088784.1_Calliphora_vicina_chromosome_5,_idCalVici1.1,_whole_genome_shotgun_sequence	AUGUSTUS	CDS	107958834	107959006	1	+	0	ID=g21821.t3.CDS10;Parent=g21821.t3;
NC_088784.1_Calliphora_vicina_chromosome_5,_idCalVici1.1,_whole_genome_shotgun_sequence	AUGUSTUS	exon	107958834	107959006	.	+	.	ID=g21821.t3.exon10;Parent=g21821.t3;
NC_088784.1_Calliphora_vicina_chromosome_5,_idCalVici1.1,_whole_genome_shotgun_sequence	AUGUSTUS	intron	107959007	107959094	1	+	.	ID=g21821.t3.intron10;Parent=g21821.t3;
NC_088784.1_Calliphora_vicina_chromosome_5,_idCalVici1.1,_whole_genome_shotgun_sequence	AUGUSTUS	CDS	107959095	107959746	1	+	1	ID=g21821.t3.CDS11;Parent=g21821.t3;
NC_088784.1_Calliphora_vicina_chromosome_5,_idCalVici1.1,_whole_genome_shotgun_sequence	AUGUSTUS	exon	107959095	107959746	.	+	.	ID=g21821.t3.exon11;Parent=g21821.t3;
NC_088784.1_Calliphora_vicina_chromosome_5,_idCalVici1.1,_whole_genome_shotgun_sequence	AUGUSTUS	stop_codon	107959744	107959746	.	+	0	ID=g21821.t3.stop1;Parent=g21821.t3;
NC_088784.1_Calliphora_vicina_chromosome_5,_idCalVici1.1,_whole_genome_shotgun_sequence	AUGUSTUS	mRNA	107950692	107963389	0.98	+	.	ID=g21821.t4;Parent=g21821;
NC_088784.1_Calliphora_vicina_chromosome_5,_idCalVici1.1,_whole_genome_shotgun_sequence	AUGUSTUS	start_codon	107950692	107950694	.	+	0	ID=g21821.t4.start1;Parent=g21821.t4;
NC_088784.1_Calliphora_vicina_chromosome_5,_idCalVici1.1,_whole_genome_shotgun_sequence	AUGUSTUS	CDS	107950692	107950823	1	+	0	ID=g21821.t4.CDS1;Parent=g21821.t4;
NC_088784.1_Calliphora_vicina_chromosome_5,_idCalVici1.1,_whole_genome_shotgun_sequence	AUGUSTUS	exon	107950692	107950823	.	+	.	ID=g21821.t4.exon1;Parent=g21821.t4;
NC_088784.1_Calliphora_vicina_chromosome_5,_idCalVici1.1,_whole_genome_shotgun_sequence	AUGUSTUS	intron	107950824	107955614	1	+	.	ID=g21821.t4.intron1;Parent=g21821.t4;
NC_088784.1_Calliphora_vicina_chromosome_5,_idCalVici1.1,_whole_genome_shotgun_sequence	AUGUSTUS	CDS	107955615	107955745	1	+	0	ID=g21821.t4.CDS2;Parent=g21821.t4;
NC_088784.1_Calliphora_vicina_chromosome_5,_idCalVici1.1,_whole_genome_shotgun_sequence	AUGUSTUS	exon	107955615	107955745	.	+	.	ID=g21821.t4.exon2;Parent=g21821.t4;
NC_088784.1_Calliphora_vicina_chromosome_5,_idCalVici1.1,_whole_genome_shotgun_sequence	AUGUSTUS	intron	107955746	107955884	1	+	.	ID=g21821.t4.intron2;Parent=g21821.t4;
NC_088784.1_Calliphora_vicina_chromosome_5,_idCalVici1.1,_whole_genome_shotgun_sequence	AUGUSTUS	CDS	107955885	107955976	1	+	1	ID=g21821.t4.CDS3;Parent=g21821.t4;
NC_088784.1_Calliphora_vicina_chromosome_5,_idCalVici1.1,_whole_genome_shotgun_sequence	AUGUSTUS	exon	107955885	107955976	.	+	.	ID=g21821.t4.exon3;Parent=g21821.t4;
NC_088784.1_Calliphora_vicina_chromosome_5,_idCalVici1.1,_whole_genome_shotgun_sequence	AUGUSTUS	intron	107955977	107956055	1	+	.	ID=g21821.t4.intron3;Parent=g21821.t4;
NC_088784.1_Calliphora_vicina_chromosome_5,_idCalVici1.1,_whole_genome_shotgun_sequence	AUGUSTUS	CDS	107956056	107956283	1	+	2	ID=g21821.t4.CDS4;Parent=g21821.t4;
NC_088784.1_Calliphora_vicina_chromosome_5,_idCalVici1.1,_whole_genome_shotgun_sequence	AUGUSTUS	exon	107956056	107956283	.	+	.	ID=g21821.t4.exon4;Parent=g21821.t4;
NC_088784.1_Calliphora_vicina_chromosome_5,_idCalVici1.1,_whole_genome_shotgun_sequence	AUGUSTUS	intron	107956284	107956486	1	+	.	ID=g21821.t4.intron4;Parent=g21821.t4;
NC_088784.1_Calliphora_vicina_chromosome_5,_idCalVici1.1,_whole_genome_shotgun_sequence	AUGUSTUS	CDS	107956487	107956623	1	+	2	ID=g21821.t4.CDS5;Parent=g21821.t4;
NC_088784.1_Calliphora_vicina_chromosome_5,_idCalVici1.1,_whole_genome_shotgun_sequence	AUGUSTUS	exon	107956487	107956623	.	+	.	ID=g21821.t4.exon5;Parent=g21821.t4;
NC_088784.1_Calliphora_vicina_chromosome_5,_idCalVici1.1,_whole_genome_shotgun_sequence	AUGUSTUS	intron	107956624	107956788	1	+	.	ID=g21821.t4.intron5;Parent=g21821.t4;
NC_088784.1_Calliphora_vicina_chromosome_5,_idCalVici1.1,_whole_genome_shotgun_sequence	AUGUSTUS	CDS	107956789	107956891	1	+	0	ID=g21821.t4.CDS6;Parent=g21821.t4;
NC_088784.1_Calliphora_vicina_chromosome_5,_idCalVici1.1,_whole_genome_shotgun_sequence	AUGUSTUS	exon	107956789	107956891	.	+	.	ID=g21821.t4.exon6;Parent=g21821.t4;
NC_088784.1_Calliphora_vicina_chromosome_5,_idCalVici1.1,_whole_genome_shotgun_sequence	AUGUSTUS	intron	107956892	107956972	1	+	.	ID=g21821.t4.intron6;Parent=g21821.t4;
NC_088784.1_Calliphora_vicina_chromosome_5,_idCalVici1.1,_whole_genome_shotgun_sequence	AUGUSTUS	CDS	107956973	107957297	1	+	2	ID=g21821.t4.CDS7;Parent=g21821.t4;
NC_088784.1_Calliphora_vicina_chromosome_5,_idCalVici1.1,_whole_genome_shotgun_sequence	AUGUSTUS	exon	107956973	107957297	.	+	.	ID=g21821.t4.exon7;Parent=g21821.t4;
NC_088784.1_Calliphora_vicina_chromosome_5,_idCalVici1.1,_whole_genome_shotgun_sequence	AUGUSTUS	intron	107957298	107957382	1	+	.	ID=g21821.t4.intron7;Parent=g21821.t4;
NC_088784.1_Calliphora_vicina_chromosome_5,_idCalVici1.1,_whole_genome_shotgun_sequence	AUGUSTUS	CDS	107957383	107957547	1	+	1	ID=g21821.t4.CDS8;Parent=g21821.t4;
NC_088784.1_Calliphora_vicina_chromosome_5,_idCalVici1.1,_whole_genome_shotgun_sequence	AUGUSTUS	exon	107957383	107957547	.	+	.	ID=g21821.t4.exon8;Parent=g21821.t4;
NC_088784.1_Calliphora_vicina_chromosome_5,_idCalVici1.1,_whole_genome_shotgun_sequence	AUGUSTUS	intron	107957548	107958578	1	+	.	ID=g21821.t4.intron8;Parent=g21821.t4;
NC_088784.1_Calliphora_vicina_chromosome_5,_idCalVici1.1,_whole_genome_shotgun_sequence	AUGUSTUS	CDS	107958579	107958759	1	+	1	ID=g21821.t4.CDS9;Parent=g21821.t4;
NC_088784.1_Calliphora_vicina_chromosome_5,_idCalVici1.1,_whole_genome_shotgun_sequence	AUGUSTUS	exon	107958579	107958759	.	+	.	ID=g21821.t4.exon9;Parent=g21821.t4;
NC_088784.1_Calliphora_vicina_chromosome_5,_idCalVici1.1,_whole_genome_shotgun_sequence	AUGUSTUS	intron	107958760	107958833	1	+	.	ID=g21821.t4.intron9;Parent=g21821.t4;
NC_088784.1_Calliphora_vicina_chromosome_5,_idCalVici1.1,_whole_genome_shotgun_sequence	AUGUSTUS	CDS	107958834	107959006	1	+	0	ID=g21821.t4.CDS10;Parent=g21821.t4;
NC_088784.1_Calliphora_vicina_chromosome_5,_idCalVici1.1,_whole_genome_shotgun_sequence	AUGUSTUS	exon	107958834	107959006	.	+	.	ID=g21821.t4.exon10;Parent=g21821.t4;
NC_088784.1_Calliphora_vicina_chromosome_5,_idCalVici1.1,_whole_genome_shotgun_sequence	AUGUSTUS	intron	107959007	107959094	1	+	.	ID=g21821.t4.intron10;Parent=g21821.t4;
NC_088784.1_Calliphora_vicina_chromosome_5,_idCalVici1.1,_whole_genome_shotgun_sequence	AUGUSTUS	CDS	107959095	107959737	0.99	+	1	ID=g21821.t4.CDS11;Parent=g21821.t4;
NC_088784.1_Calliphora_vicina_chromosome_5,_idCalVici1.1,_whole_genome_shotgun_sequence	AUGUSTUS	exon	107959095	107959737	.	+	.	ID=g21821.t4.exon11;Parent=g21821.t4;
NC_088784.1_Calliphora_vicina_chromosome_5,_idCalVici1.1,_whole_genome_shotgun_sequence	AUGUSTUS	intron	107959738	107963125	0.98	+	.	ID=g21821.t4.intron11;Parent=g21821.t4;
NC_088784.1_Calliphora_vicina_chromosome_5,_idCalVici1.1,_whole_genome_shotgun_sequence	AUGUSTUS	CDS	107963126	107963389	0.98	+	0	ID=g21821.t4.CDS12;Parent=g21821.t4;
NC_088784.1_Calliphora_vicina_chromosome_5,_idCalVici1.1,_whole_genome_shotgun_sequence	AUGUSTUS	exon	107963126	107963389	.	+	.	ID=g21821.t4.exon12;Parent=g21821.t4;
NC_088784.1_Calliphora_vicina_chromosome_5,_idCalVici1.1,_whole_genome_shotgun_sequence	AUGUSTUS	stop_codon	107963387	107963389	.	+	0	ID=g21821.t4.stop1;Parent=g21821.t4;
NC_088784.1_Calliphora_vicina_chromosome_5,_idCalVici1.1,_whole_genome_shotgun_sequence	AUGUSTUS	gene	108008134	108023617	.	+	.	ID=g21822;
NC_088784.1_Calliphora_vicina_chromosome_5,_idCalVici1.1,_whole_genome_shotgun_sequence	AUGUSTUS	mRNA	108008134	108023617	1	+	.	ID=g21822.t1;Parent=g21822;
NC_088784.1_Calliphora_vicina_chromosome_5,_idCalVici1.1,_whole_genome_shotgun_sequence	AUGUSTUS	start_codon	108008134	108008136	.	+	0	ID=g21822.t1.start1;Parent=g21822.t1;
NC_088784.1_Calliphora_vicina_chromosome_5,_idCalVici1.1,_whole_genome_shotgun_sequence	AUGUSTUS	CDS	108008134	108009819	1	+	0	ID=g21822.t1.CDS1;Parent=g21822.t1;
NC_088784.1_Calliphora_vicina_chromosome_5,_idCalVici1.1,_whole_genome_shotgun_sequence	AUGUSTUS	exon	108008134	108009819	.	+	.	ID=g21822.t1.exon1;Parent=g21822.t1;
NC_088784.1_Calliphora_vicina_chromosome_5,_idCalVici1.1,_whole_genome_shotgun_sequence	AUGUSTUS	intron	108009820	108011679	1	+	.	ID=g21822.t1.intron1;Parent=g21822.t1;
NC_088784.1_Calliphora_vicina_chromosome_5,_idCalVici1.1,_whole_genome_shotgun_sequence	AUGUSTUS	CDS	108011680	108011946	1	+	0	ID=g21822.t1.CDS2;Parent=g21822.t1;
NC_088784.1_Calliphora_vicina_chromosome_5,_idCalVici1.1,_whole_genome_shotgun_sequence	AUGUSTUS	exon	108011680	108011946	.	+	.	ID=g21822.t1.exon2;Parent=g21822.t1;
NC_088784.1_Calliphora_vicina_chromosome_5,_idCalVici1.1,_whole_genome_shotgun_sequence	AUGUSTUS	intron	108011947	108012011	1	+	.	ID=g21822.t1.intron2;Parent=g21822.t1;
NC_088784.1_Calliphora_vicina_chromosome_5,_idCalVici1.1,_whole_genome_shotgun_sequence	AUGUSTUS	CDS	108012012	108012085	1	+	0	ID=g21822.t1.CDS3;Parent=g21822.t1;
NC_088784.1_Calliphora_vicina_chromosome_5,_idCalVici1.1,_whole_genome_shotgun_sequence	AUGUSTUS	exon	108012012	108012085	.	+	.	ID=g21822.t1.exon3;Parent=g21822.t1;
NC_088784.1_Calliphora_vicina_chromosome_5,_idCalVici1.1,_whole_genome_shotgun_sequence	AUGUSTUS	intron	108012086	108012156	1	+	.	ID=g21822.t1.intron3;Parent=g21822.t1;
NC_088784.1_Calliphora_vicina_chromosome_5,_idCalVici1.1,_whole_genome_shotgun_sequence	AUGUSTUS	CDS	108012157	108012227	1	+	1	ID=g21822.t1.CDS4;Parent=g21822.t1;
NC_088784.1_Calliphora_vicina_chromosome_5,_idCalVici1.1,_whole_genome_shotgun_sequence	AUGUSTUS	exon	108012157	108012227	.	+	.	ID=g21822.t1.exon4;Parent=g21822.t1;
NC_088784.1_Calliphora_vicina_chromosome_5,_idCalVici1.1,_whole_genome_shotgun_sequence	AUGUSTUS	intron	108012228	108012292	1	+	.	ID=g21822.t1.intron4;Parent=g21822.t1;
NC_088784.1_Calliphora_vicina_chromosome_5,_idCalVici1.1,_whole_genome_shotgun_sequence	AUGUSTUS	CDS	108012293	108021706	1	+	2	ID=g21822.t1.CDS5;Parent=g21822.t1;
NC_088784.1_Calliphora_vicina_chromosome_5,_idCalVici1.1,_whole_genome_shotgun_sequence	AUGUSTUS	exon	108012293	108021706	.	+	.	ID=g21822.t1.exon5;Parent=g21822.t1;
NC_088784.1_Calliphora_vicina_chromosome_5,_idCalVici1.1,_whole_genome_shotgun_sequence	AUGUSTUS	intron	108021707	108021880	1	+	.	ID=g21822.t1.intron5;Parent=g21822.t1;
NC_088784.1_Calliphora_vicina_chromosome_5,_idCalVici1.1,_whole_genome_shotgun_sequence	AUGUSTUS	CDS	108021881	108023536	1	+	2	ID=g21822.t1.CDS6;Parent=g21822.t1;
NC_088784.1_Calliphora_vicina_chromosome_5,_idCalVici1.1,_whole_genome_shotgun_sequence	AUGUSTUS	exon	108021881	108023536	.	+	.	ID=g21822.t1.exon6;Parent=g21822.t1;
NC_088784.1_Calliphora_vicina_chromosome_5,_idCalVici1.1,_whole_genome_shotgun_sequence	AUGUSTUS	intron	108023537	108023579	1	+	.	ID=g21822.t1.intron6;Parent=g21822.t1;
NC_088784.1_Calliphora_vicina_chromosome_5,_idCalVici1.1,_whole_genome_shotgun_sequence	AUGUSTUS	CDS	108023580	108023617	1	+	2	ID=g21822.t1.CDS7;Parent=g21822.t1;
NC_088784.1_Calliphora_vicina_chromosome_5,_idCalVici1.1,_whole_genome_shotgun_sequence	AUGUSTUS	exon	108023580	108023617	.	+	.	ID=g21822.t1.exon7;Parent=g21822.t1;
NC_088784.1_Calliphora_vicina_chromosome_5,_idCalVici1.1,_whole_genome_shotgun_sequence	AUGUSTUS	stop_codon	108023615	108023617	.	+	0	ID=g21822.t1.stop1;Parent=g21822.t1;
NC_088784.1_Calliphora_vicina_chromosome_5,_idCalVici1.1,_whole_genome_shotgun_sequence	AUGUSTUS	gene	108025950	108030910	.	-	.	ID=g21823;
NC_088784.1_Calliphora_vicina_chromosome_5,_idCalVici1.1,_whole_genome_shotgun_sequence	AUGUSTUS	mRNA	108025950	108030910	1	-	.	ID=g21823.t1;Parent=g21823;
NC_088784.1_Calliphora_vicina_chromosome_5,_idCalVici1.1,_whole_genome_shotgun_sequence	AUGUSTUS	stop_codon	108025950	108025952	.	-	0	ID=g21823.t1.stop1;Parent=g21823.t1;
NC_088784.1_Calliphora_vicina_chromosome_5,_idCalVici1.1,_whole_genome_shotgun_sequence	AUGUSTUS	CDS	108025950	108027246	1	-	1	ID=g21823.t1.CDS1;Parent=g21823.t1;
NC_088784.1_Calliphora_vicina_chromosome_5,_idCalVici1.1,_whole_genome_shotgun_sequence	AUGUSTUS	exon	108025950	108027246	.	-	.	ID=g21823.t1.exon1;Parent=g21823.t1;
NC_088784.1_Calliphora_vicina_chromosome_5,_idCalVici1.1,_whole_genome_shotgun_sequence	AUGUSTUS	intron	108027247	108030460	1	-	.	ID=g21823.t1.intron1;Parent=g21823.t1;
NC_088784.1_Calliphora_vicina_chromosome_5,_idCalVici1.1,_whole_genome_shotgun_sequence	AUGUSTUS	CDS	108030461	108030608	1	-	2	ID=g21823.t1.CDS2;Parent=g21823.t1;
NC_088784.1_Calliphora_vicina_chromosome_5,_idCalVici1.1,_whole_genome_shotgun_sequence	AUGUSTUS	exon	108030461	108030608	.	-	.	ID=g21823.t1.exon2;Parent=g21823.t1;
NC_088784.1_Calliphora_vicina_chromosome_5,_idCalVici1.1,_whole_genome_shotgun_sequence	AUGUSTUS	intron	108030609	108030684	1	-	.	ID=g21823.t1.intron2;Parent=g21823.t1;
NC_088784.1_Calliphora_vicina_chromosome_5,_idCalVici1.1,_whole_genome_shotgun_sequence	AUGUSTUS	CDS	108030685	108030910	1	-	0	ID=g21823.t1.CDS3;Parent=g21823.t1;
NC_088784.1_Calliphora_vicina_chromosome_5,_idCalVici1.1,_whole_genome_shotgun_sequence	AUGUSTUS	exon	108030685	108030910	.	-	.	ID=g21823.t1.exon3;Parent=g21823.t1;
NC_088784.1_Calliphora_vicina_chromosome_5,_idCalVici1.1,_whole_genome_shotgun_sequence	AUGUSTUS	start_codon	108030908	108030910	.	-	0	ID=g21823.t1.start1;Parent=g21823.t1;
NC_088784.1_Calliphora_vicina_chromosome_5,_idCalVici1.1,_whole_genome_shotgun_sequence	AUGUSTUS	gene	108033924	108047897	.	-	.	ID=g21824;
NC_088784.1_Calliphora_vicina_chromosome_5,_idCalVici1.1,_whole_genome_shotgun_sequence	AUGUSTUS	mRNA	108033924	108047897	1	-	.	ID=g21824.t1;Parent=g21824;
NC_088784.1_Calliphora_vicina_chromosome_5,_idCalVici1.1,_whole_genome_shotgun_sequence	AUGUSTUS	stop_codon	108033924	108033926	.	-	0	ID=g21824.t1.stop1;Parent=g21824.t1;
NC_088784.1_Calliphora_vicina_chromosome_5,_idCalVici1.1,_whole_genome_shotgun_sequence	AUGUSTUS	CDS	108033924	108035611	1	-	2	ID=g21824.t1.CDS1;Parent=g21824.t1;
NC_088784.1_Calliphora_vicina_chromosome_5,_idCalVici1.1,_whole_genome_shotgun_sequence	AUGUSTUS	exon	108033924	108035611	.	-	.	ID=g21824.t1.exon1;Parent=g21824.t1;
NC_088784.1_Calliphora_vicina_chromosome_5,_idCalVici1.1,_whole_genome_shotgun_sequence	AUGUSTUS	intron	108035612	108036791	1	-	.	ID=g21824.t1.intron1;Parent=g21824.t1;
NC_088784.1_Calliphora_vicina_chromosome_5,_idCalVici1.1,_whole_genome_shotgun_sequence	AUGUSTUS	CDS	108036792	108037588	1	-	1	ID=g21824.t1.CDS2;Parent=g21824.t1;
NC_088784.1_Calliphora_vicina_chromosome_5,_idCalVici1.1,_whole_genome_shotgun_sequence	AUGUSTUS	exon	108036792	108037588	.	-	.	ID=g21824.t1.exon2;Parent=g21824.t1;
NC_088784.1_Calliphora_vicina_chromosome_5,_idCalVici1.1,_whole_genome_shotgun_sequence	AUGUSTUS	intron	108037589	108047868	1	-	.	ID=g21824.t1.intron2;Parent=g21824.t1;
NC_088784.1_Calliphora_vicina_chromosome_5,_idCalVici1.1,_whole_genome_shotgun_sequence	AUGUSTUS	CDS	108047869	108047897	1	-	0	ID=g21824.t1.CDS3;Parent=g21824.t1;
NC_088784.1_Calliphora_vicina_chromosome_5,_idCalVici1.1,_whole_genome_shotgun_sequence	AUGUSTUS	exon	108047869	108047897	.	-	.	ID=g21824.t1.exon3;Parent=g21824.t1;
NC_088784.1_Calliphora_vicina_chromosome_5,_idCalVici1.1,_whole_genome_shotgun_sequence	AUGUSTUS	start_codon	108047895	108047897	.	-	0	ID=g21824.t1.start1;Parent=g21824.t1;
NC_088784.1_Calliphora_vicina_chromosome_5,_idCalVici1.1,_whole_genome_shotgun_sequence	AUGUSTUS	gene	108079130	108079588	.	-	.	ID=g21825;
NC_088784.1_Calliphora_vicina_chromosome_5,_idCalVici1.1,_whole_genome_shotgun_sequence	AUGUSTUS	mRNA	108079130	108079588	1	-	.	ID=g21825.t1;Parent=g21825;
NC_088784.1_Calliphora_vicina_chromosome_5,_idCalVici1.1,_whole_genome_shotgun_sequence	AUGUSTUS	stop_codon	108079130	108079132	.	-	0	ID=g21825.t1.stop1;Parent=g21825.t1;
NC_088784.1_Calliphora_vicina_chromosome_5,_idCalVici1.1,_whole_genome_shotgun_sequence	AUGUSTUS	CDS	108079130	108079588	1	-	0	ID=g21825.t1.CDS1;Parent=g21825.t1;
NC_088784.1_Calliphora_vicina_chromosome_5,_idCalVici1.1,_whole_genome_shotgun_sequence	AUGUSTUS	exon	108079130	108079588	.	-	.	ID=g21825.t1.exon1;Parent=g21825.t1;
NC_088784.1_Calliphora_vicina_chromosome_5,_idCalVici1.1,_whole_genome_shotgun_sequence	AUGUSTUS	start_codon	108079586	108079588	.	-	0	ID=g21825.t1.start1;Parent=g21825.t1;
NC_088784.1_Calliphora_vicina_chromosome_5,_idCalVici1.1,_whole_genome_shotgun_sequence	AUGUSTUS	gene	108100189	108108963	.	+	.	ID=g21826;
NC_088784.1_Calliphora_vicina_chromosome_5,_idCalVici1.1,_whole_genome_shotgun_sequence	AUGUSTUS	mRNA	108100189	108108963	1	+	.	ID=g21826.t1;Parent=g21826;
NC_088784.1_Calliphora_vicina_chromosome_5,_idCalVici1.1,_whole_genome_shotgun_sequence	AUGUSTUS	start_codon	108100189	108100191	.	+	0	ID=g21826.t1.start1;Parent=g21826.t1;
NC_088784.1_Calliphora_vicina_chromosome_5,_idCalVici1.1,_whole_genome_shotgun_sequence	AUGUSTUS	CDS	108100189	108100339	1	+	0	ID=g21826.t1.CDS1;Parent=g21826.t1;
NC_088784.1_Calliphora_vicina_chromosome_5,_idCalVici1.1,_whole_genome_shotgun_sequence	AUGUSTUS	exon	108100189	108100339	.	+	.	ID=g21826.t1.exon1;Parent=g21826.t1;
NC_088784.1_Calliphora_vicina_chromosome_5,_idCalVici1.1,_whole_genome_shotgun_sequence	AUGUSTUS	intron	108100340	108101496	1	+	.	ID=g21826.t1.intron1;Parent=g21826.t1;
NC_088784.1_Calliphora_vicina_chromosome_5,_idCalVici1.1,_whole_genome_shotgun_sequence	AUGUSTUS	CDS	108101497	108104672	1	+	2	ID=g21826.t1.CDS2;Parent=g21826.t1;
NC_088784.1_Calliphora_vicina_chromosome_5,_idCalVici1.1,_whole_genome_shotgun_sequence	AUGUSTUS	exon	108101497	108104672	.	+	.	ID=g21826.t1.exon2;Parent=g21826.t1;
NC_088784.1_Calliphora_vicina_chromosome_5,_idCalVici1.1,_whole_genome_shotgun_sequence	AUGUSTUS	intron	108104673	108104743	1	+	.	ID=g21826.t1.intron2;Parent=g21826.t1;
NC_088784.1_Calliphora_vicina_chromosome_5,_idCalVici1.1,_whole_genome_shotgun_sequence	AUGUSTUS	CDS	108104744	108107958	1	+	0	ID=g21826.t1.CDS3;Parent=g21826.t1;
NC_088784.1_Calliphora_vicina_chromosome_5,_idCalVici1.1,_whole_genome_shotgun_sequence	AUGUSTUS	exon	108104744	108107958	.	+	.	ID=g21826.t1.exon3;Parent=g21826.t1;
NC_088784.1_Calliphora_vicina_chromosome_5,_idCalVici1.1,_whole_genome_shotgun_sequence	AUGUSTUS	intron	108107959	108108025	1	+	.	ID=g21826.t1.intron3;Parent=g21826.t1;
NC_088784.1_Calliphora_vicina_chromosome_5,_idCalVici1.1,_whole_genome_shotgun_sequence	AUGUSTUS	CDS	108108026	108108345	1	+	1	ID=g21826.t1.CDS4;Parent=g21826.t1;
NC_088784.1_Calliphora_vicina_chromosome_5,_idCalVici1.1,_whole_genome_shotgun_sequence	AUGUSTUS	exon	108108026	108108345	.	+	.	ID=g21826.t1.exon4;Parent=g21826.t1;
NC_088784.1_Calliphora_vicina_chromosome_5,_idCalVici1.1,_whole_genome_shotgun_sequence	AUGUSTUS	intron	108108346	108108412	1	+	.	ID=g21826.t1.intron4;Parent=g21826.t1;
NC_088784.1_Calliphora_vicina_chromosome_5,_idCalVici1.1,_whole_genome_shotgun_sequence	AUGUSTUS	CDS	108108413	108108549	1	+	2	ID=g21826.t1.CDS5;Parent=g21826.t1;
NC_088784.1_Calliphora_vicina_chromosome_5,_idCalVici1.1,_whole_genome_shotgun_sequence	AUGUSTUS	exon	108108413	108108549	.	+	.	ID=g21826.t1.exon5;Parent=g21826.t1;
NC_088784.1_Calliphora_vicina_chromosome_5,_idCalVici1.1,_whole_genome_shotgun_sequence	AUGUSTUS	intron	108108550	108108620	1	+	.	ID=g21826.t1.intron5;Parent=g21826.t1;
NC_088784.1_Calliphora_vicina_chromosome_5,_idCalVici1.1,_whole_genome_shotgun_sequence	AUGUSTUS	CDS	108108621	108108765	1	+	0	ID=g21826.t1.CDS6;Parent=g21826.t1;
NC_088784.1_Calliphora_vicina_chromosome_5,_idCalVici1.1,_whole_genome_shotgun_sequence	AUGUSTUS	exon	108108621	108108765	.	+	.	ID=g21826.t1.exon6;Parent=g21826.t1;
NC_088784.1_Calliphora_vicina_chromosome_5,_idCalVici1.1,_whole_genome_shotgun_sequence	AUGUSTUS	intron	108108766	108108832	1	+	.	ID=g21826.t1.intron6;Parent=g21826.t1;
NC_088784.1_Calliphora_vicina_chromosome_5,_idCalVici1.1,_whole_genome_shotgun_sequence	AUGUSTUS	CDS	108108833	108108963	1	+	2	ID=g21826.t1.CDS7;Parent=g21826.t1;
NC_088784.1_Calliphora_vicina_chromosome_5,_idCalVici1.1,_whole_genome_shotgun_sequence	AUGUSTUS	exon	108108833	108108963	.	+	.	ID=g21826.t1.exon7;Parent=g21826.t1;
NC_088784.1_Calliphora_vicina_chromosome_5,_idCalVici1.1,_whole_genome_shotgun_sequence	AUGUSTUS	stop_codon	108108961	108108963	.	+	0	ID=g21826.t1.stop1;Parent=g21826.t1;
NC_088784.1_Calliphora_vicina_chromosome_5,_idCalVici1.1,_whole_genome_shotgun_sequence	AUGUSTUS	gene	108113228	108114452	.	-	.	ID=g21827;
NC_088784.1_Calliphora_vicina_chromosome_5,_idCalVici1.1,_whole_genome_shotgun_sequence	AUGUSTUS	mRNA	108113228	108114452	0.81	-	.	ID=g21827.t1;Parent=g21827;
NC_088784.1_Calliphora_vicina_chromosome_5,_idCalVici1.1,_whole_genome_shotgun_sequence	AUGUSTUS	stop_codon	108113228	108113230	.	-	0	ID=g21827.t1.stop1;Parent=g21827.t1;
NC_088784.1_Calliphora_vicina_chromosome_5,_idCalVici1.1,_whole_genome_shotgun_sequence	AUGUSTUS	CDS	108113228	108113495	1	-	1	ID=g21827.t1.CDS1;Parent=g21827.t1;
NC_088784.1_Calliphora_vicina_chromosome_5,_idCalVici1.1,_whole_genome_shotgun_sequence	AUGUSTUS	exon	108113228	108113495	.	-	.	ID=g21827.t1.exon1;Parent=g21827.t1;
NC_088784.1_Calliphora_vicina_chromosome_5,_idCalVici1.1,_whole_genome_shotgun_sequence	AUGUSTUS	intron	108113496	108113793	1	-	.	ID=g21827.t1.intron1;Parent=g21827.t1;
NC_088784.1_Calliphora_vicina_chromosome_5,_idCalVici1.1,_whole_genome_shotgun_sequence	AUGUSTUS	CDS	108113794	108113953	1	-	2	ID=g21827.t1.CDS2;Parent=g21827.t1;
NC_088784.1_Calliphora_vicina_chromosome_5,_idCalVici1.1,_whole_genome_shotgun_sequence	AUGUSTUS	exon	108113794	108113953	.	-	.	ID=g21827.t1.exon2;Parent=g21827.t1;
NC_088784.1_Calliphora_vicina_chromosome_5,_idCalVici1.1,_whole_genome_shotgun_sequence	AUGUSTUS	intron	108113954	108114448	0.81	-	.	ID=g21827.t1.intron2;Parent=g21827.t1;
NC_088784.1_Calliphora_vicina_chromosome_5,_idCalVici1.1,_whole_genome_shotgun_sequence	AUGUSTUS	CDS	108114449	108114452	0.81	-	0	ID=g21827.t1.CDS3;Parent=g21827.t1;
NC_088784.1_Calliphora_vicina_chromosome_5,_idCalVici1.1,_whole_genome_shotgun_sequence	AUGUSTUS	exon	108114449	108114452	.	-	.	ID=g21827.t1.exon3;Parent=g21827.t1;
NC_088784.1_Calliphora_vicina_chromosome_5,_idCalVici1.1,_whole_genome_shotgun_sequence	AUGUSTUS	start_codon	108114450	108114452	.	-	0	ID=g21827.t1.start1;Parent=g21827.t1;
NC_088784.1_Calliphora_vicina_chromosome_5,_idCalVici1.1,_whole_genome_shotgun_sequence	AUGUSTUS	gene	108153429	108156598	.	+	.	ID=g21828;
NC_088784.1_Calliphora_vicina_chromosome_5,_idCalVici1.1,_whole_genome_shotgun_sequence	AUGUSTUS	mRNA	108153429	108156598	1	+	.	ID=g21828.t1;Parent=g21828;
NC_088784.1_Calliphora_vicina_chromosome_5,_idCalVici1.1,_whole_genome_shotgun_sequence	AUGUSTUS	start_codon	108153429	108153431	.	+	0	ID=g21828.t1.start1;Parent=g21828.t1;
NC_088784.1_Calliphora_vicina_chromosome_5,_idCalVici1.1,_whole_genome_shotgun_sequence	AUGUSTUS	CDS	108153429	108155298	1	+	0	ID=g21828.t1.CDS1;Parent=g21828.t1;
NC_088784.1_Calliphora_vicina_chromosome_5,_idCalVici1.1,_whole_genome_shotgun_sequence	AUGUSTUS	exon	108153429	108155298	.	+	.	ID=g21828.t1.exon1;Parent=g21828.t1;
NC_088784.1_Calliphora_vicina_chromosome_5,_idCalVici1.1,_whole_genome_shotgun_sequence	AUGUSTUS	intron	108155299	108156440	1	+	.	ID=g21828.t1.intron1;Parent=g21828.t1;
NC_088784.1_Calliphora_vicina_chromosome_5,_idCalVici1.1,_whole_genome_shotgun_sequence	AUGUSTUS	CDS	108156441	108156598	1	+	2	ID=g21828.t1.CDS2;Parent=g21828.t1;
NC_088784.1_Calliphora_vicina_chromosome_5,_idCalVici1.1,_whole_genome_shotgun_sequence	AUGUSTUS	exon	108156441	108156598	.	+	.	ID=g21828.t1.exon2;Parent=g21828.t1;
NC_088784.1_Calliphora_vicina_chromosome_5,_idCalVici1.1,_whole_genome_shotgun_sequence	AUGUSTUS	stop_codon	108156596	108156598	.	+	0	ID=g21828.t1.stop1;Parent=g21828.t1;
NC_088784.1_Calliphora_vicina_chromosome_5,_idCalVici1.1,_whole_genome_shotgun_sequence	AUGUSTUS	gene	108158926	108161392	.	-	.	ID=g21829;
NC_088784.1_Calliphora_vicina_chromosome_5,_idCalVici1.1,_whole_genome_shotgun_sequence	AUGUSTUS	mRNA	108158926	108161392	0.88	-	.	ID=g21829.t1;Parent=g21829;
NC_088784.1_Calliphora_vicina_chromosome_5,_idCalVici1.1,_whole_genome_shotgun_sequence	AUGUSTUS	stop_codon	108158926	108158928	.	-	0	ID=g21829.t1.stop1;Parent=g21829.t1;
NC_088784.1_Calliphora_vicina_chromosome_5,_idCalVici1.1,_whole_genome_shotgun_sequence	AUGUSTUS	CDS	108158926	108158990	1	-	2	ID=g21829.t1.CDS1;Parent=g21829.t1;
NC_088784.1_Calliphora_vicina_chromosome_5,_idCalVici1.1,_whole_genome_shotgun_sequence	AUGUSTUS	exon	108158926	108158990	.	-	.	ID=g21829.t1.exon1;Parent=g21829.t1;
NC_088784.1_Calliphora_vicina_chromosome_5,_idCalVici1.1,_whole_genome_shotgun_sequence	AUGUSTUS	intron	108158991	108159071	1	-	.	ID=g21829.t1.intron1;Parent=g21829.t1;
NC_088784.1_Calliphora_vicina_chromosome_5,_idCalVici1.1,_whole_genome_shotgun_sequence	AUGUSTUS	CDS	108159072	108159276	1	-	0	ID=g21829.t1.CDS2;Parent=g21829.t1;
NC_088784.1_Calliphora_vicina_chromosome_5,_idCalVici1.1,_whole_genome_shotgun_sequence	AUGUSTUS	exon	108159072	108159276	.	-	.	ID=g21829.t1.exon2;Parent=g21829.t1;
NC_088784.1_Calliphora_vicina_chromosome_5,_idCalVici1.1,_whole_genome_shotgun_sequence	AUGUSTUS	intron	108159277	108159351	1	-	.	ID=g21829.t1.intron2;Parent=g21829.t1;
NC_088784.1_Calliphora_vicina_chromosome_5,_idCalVici1.1,_whole_genome_shotgun_sequence	AUGUSTUS	CDS	108159352	108159436	1	-	1	ID=g21829.t1.CDS3;Parent=g21829.t1;
NC_088784.1_Calliphora_vicina_chromosome_5,_idCalVici1.1,_whole_genome_shotgun_sequence	AUGUSTUS	exon	108159352	108159436	.	-	.	ID=g21829.t1.exon3;Parent=g21829.t1;
NC_088784.1_Calliphora_vicina_chromosome_5,_idCalVici1.1,_whole_genome_shotgun_sequence	AUGUSTUS	intron	108159437	108159552	1	-	.	ID=g21829.t1.intron3;Parent=g21829.t1;
NC_088784.1_Calliphora_vicina_chromosome_5,_idCalVici1.1,_whole_genome_shotgun_sequence	AUGUSTUS	CDS	108159553	108159671	1	-	0	ID=g21829.t1.CDS4;Parent=g21829.t1;
NC_088784.1_Calliphora_vicina_chromosome_5,_idCalVici1.1,_whole_genome_shotgun_sequence	AUGUSTUS	exon	108159553	108159671	.	-	.	ID=g21829.t1.exon4;Parent=g21829.t1;
NC_088784.1_Calliphora_vicina_chromosome_5,_idCalVici1.1,_whole_genome_shotgun_sequence	AUGUSTUS	intron	108159672	108160862	1	-	.	ID=g21829.t1.intron4;Parent=g21829.t1;
NC_088784.1_Calliphora_vicina_chromosome_5,_idCalVici1.1,_whole_genome_shotgun_sequence	AUGUSTUS	CDS	108160863	108161257	1	-	2	ID=g21829.t1.CDS5;Parent=g21829.t1;
NC_088784.1_Calliphora_vicina_chromosome_5,_idCalVici1.1,_whole_genome_shotgun_sequence	AUGUSTUS	exon	108160863	108161257	.	-	.	ID=g21829.t1.exon5;Parent=g21829.t1;
NC_088784.1_Calliphora_vicina_chromosome_5,_idCalVici1.1,_whole_genome_shotgun_sequence	AUGUSTUS	intron	108161258	108161328	1	-	.	ID=g21829.t1.intron5;Parent=g21829.t1;
NC_088784.1_Calliphora_vicina_chromosome_5,_idCalVici1.1,_whole_genome_shotgun_sequence	AUGUSTUS	CDS	108161329	108161392	0.88	-	0	ID=g21829.t1.CDS6;Parent=g21829.t1;
NC_088784.1_Calliphora_vicina_chromosome_5,_idCalVici1.1,_whole_genome_shotgun_sequence	AUGUSTUS	exon	108161329	108161392	.	-	.	ID=g21829.t1.exon6;Parent=g21829.t1;
NC_088784.1_Calliphora_vicina_chromosome_5,_idCalVici1.1,_whole_genome_shotgun_sequence	AUGUSTUS	start_codon	108161390	108161392	.	-	0	ID=g21829.t1.start1;Parent=g21829.t1;
NC_088784.1_Calliphora_vicina_chromosome_5,_idCalVici1.1,_whole_genome_shotgun_sequence	AUGUSTUS	gene	108165131	108169392	.	-	.	ID=g21830;
NC_088784.1_Calliphora_vicina_chromosome_5,_idCalVici1.1,_whole_genome_shotgun_sequence	AUGUSTUS	mRNA	108165131	108169392	0.88	-	.	ID=g21830.t1;Parent=g21830;
NC_088784.1_Calliphora_vicina_chromosome_5,_idCalVici1.1,_whole_genome_shotgun_sequence	AUGUSTUS	stop_codon	108165131	108165133	.	-	0	ID=g21830.t1.stop1;Parent=g21830.t1;
NC_088784.1_Calliphora_vicina_chromosome_5,_idCalVici1.1,_whole_genome_shotgun_sequence	AUGUSTUS	CDS	108165131	108165338	0.88	-	1	ID=g21830.t1.CDS1;Parent=g21830.t1;
NC_088784.1_Calliphora_vicina_chromosome_5,_idCalVici1.1,_whole_genome_shotgun_sequence	AUGUSTUS	exon	108165131	108165338	.	-	.	ID=g21830.t1.exon1;Parent=g21830.t1;
NC_088784.1_Calliphora_vicina_chromosome_5,_idCalVici1.1,_whole_genome_shotgun_sequence	AUGUSTUS	intron	108165339	108165408	1	-	.	ID=g21830.t1.intron1;Parent=g21830.t1;
NC_088784.1_Calliphora_vicina_chromosome_5,_idCalVici1.1,_whole_genome_shotgun_sequence	AUGUSTUS	CDS	108165409	108165573	1	-	1	ID=g21830.t1.CDS2;Parent=g21830.t1;
NC_088784.1_Calliphora_vicina_chromosome_5,_idCalVici1.1,_whole_genome_shotgun_sequence	AUGUSTUS	exon	108165409	108165573	.	-	.	ID=g21830.t1.exon2;Parent=g21830.t1;
NC_088784.1_Calliphora_vicina_chromosome_5,_idCalVici1.1,_whole_genome_shotgun_sequence	AUGUSTUS	intron	108165574	108165641	1	-	.	ID=g21830.t1.intron2;Parent=g21830.t1;
NC_088784.1_Calliphora_vicina_chromosome_5,_idCalVici1.1,_whole_genome_shotgun_sequence	AUGUSTUS	CDS	108165642	108165787	1	-	0	ID=g21830.t1.CDS3;Parent=g21830.t1;
NC_088784.1_Calliphora_vicina_chromosome_5,_idCalVici1.1,_whole_genome_shotgun_sequence	AUGUSTUS	exon	108165642	108165787	.	-	.	ID=g21830.t1.exon3;Parent=g21830.t1;
NC_088784.1_Calliphora_vicina_chromosome_5,_idCalVici1.1,_whole_genome_shotgun_sequence	AUGUSTUS	intron	108165788	108165857	1	-	.	ID=g21830.t1.intron3;Parent=g21830.t1;
NC_088784.1_Calliphora_vicina_chromosome_5,_idCalVici1.1,_whole_genome_shotgun_sequence	AUGUSTUS	CDS	108165858	108166085	1	-	0	ID=g21830.t1.CDS4;Parent=g21830.t1;
NC_088784.1_Calliphora_vicina_chromosome_5,_idCalVici1.1,_whole_genome_shotgun_sequence	AUGUSTUS	exon	108165858	108166085	.	-	.	ID=g21830.t1.exon4;Parent=g21830.t1;
NC_088784.1_Calliphora_vicina_chromosome_5,_idCalVici1.1,_whole_genome_shotgun_sequence	AUGUSTUS	intron	108166086	108166191	1	-	.	ID=g21830.t1.intron4;Parent=g21830.t1;
NC_088784.1_Calliphora_vicina_chromosome_5,_idCalVici1.1,_whole_genome_shotgun_sequence	AUGUSTUS	CDS	108166192	108166781	1	-	2	ID=g21830.t1.CDS5;Parent=g21830.t1;
NC_088784.1_Calliphora_vicina_chromosome_5,_idCalVici1.1,_whole_genome_shotgun_sequence	AUGUSTUS	exon	108166192	108166781	.	-	.	ID=g21830.t1.exon5;Parent=g21830.t1;
NC_088784.1_Calliphora_vicina_chromosome_5,_idCalVici1.1,_whole_genome_shotgun_sequence	AUGUSTUS	intron	108166782	108166858	1	-	.	ID=g21830.t1.intron5;Parent=g21830.t1;
NC_088784.1_Calliphora_vicina_chromosome_5,_idCalVici1.1,_whole_genome_shotgun_sequence	AUGUSTUS	CDS	108166859	108166933	1	-	2	ID=g21830.t1.CDS6;Parent=g21830.t1;
NC_088784.1_Calliphora_vicina_chromosome_5,_idCalVici1.1,_whole_genome_shotgun_sequence	AUGUSTUS	exon	108166859	108166933	.	-	.	ID=g21830.t1.exon6;Parent=g21830.t1;
NC_088784.1_Calliphora_vicina_chromosome_5,_idCalVici1.1,_whole_genome_shotgun_sequence	AUGUSTUS	intron	108166934	108167081	1	-	.	ID=g21830.t1.intron6;Parent=g21830.t1;
NC_088784.1_Calliphora_vicina_chromosome_5,_idCalVici1.1,_whole_genome_shotgun_sequence	AUGUSTUS	CDS	108167082	108167198	1	-	2	ID=g21830.t1.CDS7;Parent=g21830.t1;
NC_088784.1_Calliphora_vicina_chromosome_5,_idCalVici1.1,_whole_genome_shotgun_sequence	AUGUSTUS	exon	108167082	108167198	.	-	.	ID=g21830.t1.exon7;Parent=g21830.t1;
NC_088784.1_Calliphora_vicina_chromosome_5,_idCalVici1.1,_whole_genome_shotgun_sequence	AUGUSTUS	intron	108167199	108168640	1	-	.	ID=g21830.t1.intron7;Parent=g21830.t1;
NC_088784.1_Calliphora_vicina_chromosome_5,_idCalVici1.1,_whole_genome_shotgun_sequence	AUGUSTUS	CDS	108168641	108168776	1	-	0	ID=g21830.t1.CDS8;Parent=g21830.t1;
NC_088784.1_Calliphora_vicina_chromosome_5,_idCalVici1.1,_whole_genome_shotgun_sequence	AUGUSTUS	exon	108168641	108168776	.	-	.	ID=g21830.t1.exon8;Parent=g21830.t1;
NC_088784.1_Calliphora_vicina_chromosome_5,_idCalVici1.1,_whole_genome_shotgun_sequence	AUGUSTUS	intron	108168777	108168835	1	-	.	ID=g21830.t1.intron8;Parent=g21830.t1;
NC_088784.1_Calliphora_vicina_chromosome_5,_idCalVici1.1,_whole_genome_shotgun_sequence	AUGUSTUS	CDS	108168836	108169142	1	-	1	ID=g21830.t1.CDS9;Parent=g21830.t1;
NC_088784.1_Calliphora_vicina_chromosome_5,_idCalVici1.1,_whole_genome_shotgun_sequence	AUGUSTUS	exon	108168836	108169142	.	-	.	ID=g21830.t1.exon9;Parent=g21830.t1;
NC_088784.1_Calliphora_vicina_chromosome_5,_idCalVici1.1,_whole_genome_shotgun_sequence	AUGUSTUS	intron	108169143	108169360	1	-	.	ID=g21830.t1.intron9;Parent=g21830.t1;
NC_088784.1_Calliphora_vicina_chromosome_5,_idCalVici1.1,_whole_genome_shotgun_sequence	AUGUSTUS	CDS	108169361	108169392	1	-	0	ID=g21830.t1.CDS10;Parent=g21830.t1;
NC_088784.1_Calliphora_vicina_chromosome_5,_idCalVici1.1,_whole_genome_shotgun_sequence	AUGUSTUS	exon	108169361	108169392	.	-	.	ID=g21830.t1.exon10;Parent=g21830.t1;
NC_088784.1_Calliphora_vicina_chromosome_5,_idCalVici1.1,_whole_genome_shotgun_sequence	AUGUSTUS	start_codon	108169390	108169392	.	-	0	ID=g21830.t1.start1;Parent=g21830.t1;
NC_088784.1_Calliphora_vicina_chromosome_5,_idCalVici1.1,_whole_genome_shotgun_sequence	AUGUSTUS	gene	108171238	108178478	.	-	.	ID=g21831;
NC_088784.1_Calliphora_vicina_chromosome_5,_idCalVici1.1,_whole_genome_shotgun_sequence	AUGUSTUS	mRNA	108171238	108178478	1	-	.	ID=g21831.t1;Parent=g21831;
NC_088784.1_Calliphora_vicina_chromosome_5,_idCalVici1.1,_whole_genome_shotgun_sequence	AUGUSTUS	stop_codon	108171238	108171240	.	-	0	ID=g21831.t1.stop1;Parent=g21831.t1;
NC_088784.1_Calliphora_vicina_chromosome_5,_idCalVici1.1,_whole_genome_shotgun_sequence	AUGUSTUS	CDS	108171238	108171960	1	-	0	ID=g21831.t1.CDS1;Parent=g21831.t1;
NC_088784.1_Calliphora_vicina_chromosome_5,_idCalVici1.1,_whole_genome_shotgun_sequence	AUGUSTUS	exon	108171238	108171960	.	-	.	ID=g21831.t1.exon1;Parent=g21831.t1;
NC_088784.1_Calliphora_vicina_chromosome_5,_idCalVici1.1,_whole_genome_shotgun_sequence	AUGUSTUS	intron	108171961	108174865	1	-	.	ID=g21831.t1.intron1;Parent=g21831.t1;
NC_088784.1_Calliphora_vicina_chromosome_5,_idCalVici1.1,_whole_genome_shotgun_sequence	AUGUSTUS	CDS	108174866	108175573	1	-	0	ID=g21831.t1.CDS2;Parent=g21831.t1;
NC_088784.1_Calliphora_vicina_chromosome_5,_idCalVici1.1,_whole_genome_shotgun_sequence	AUGUSTUS	exon	108174866	108175573	.	-	.	ID=g21831.t1.exon2;Parent=g21831.t1;
NC_088784.1_Calliphora_vicina_chromosome_5,_idCalVici1.1,_whole_genome_shotgun_sequence	AUGUSTUS	intron	108175574	108175714	1	-	.	ID=g21831.t1.intron2;Parent=g21831.t1;
NC_088784.1_Calliphora_vicina_chromosome_5,_idCalVici1.1,_whole_genome_shotgun_sequence	AUGUSTUS	CDS	108175715	108175847	1	-	1	ID=g21831.t1.CDS3;Parent=g21831.t1;
NC_088784.1_Calliphora_vicina_chromosome_5,_idCalVici1.1,_whole_genome_shotgun_sequence	AUGUSTUS	exon	108175715	108175847	.	-	.	ID=g21831.t1.exon3;Parent=g21831.t1;
NC_088784.1_Calliphora_vicina_chromosome_5,_idCalVici1.1,_whole_genome_shotgun_sequence	AUGUSTUS	intron	108175848	108175974	1	-	.	ID=g21831.t1.intron3;Parent=g21831.t1;
NC_088784.1_Calliphora_vicina_chromosome_5,_idCalVici1.1,_whole_genome_shotgun_sequence	AUGUSTUS	CDS	108175975	108176100	1	-	1	ID=g21831.t1.CDS4;Parent=g21831.t1;
NC_088784.1_Calliphora_vicina_chromosome_5,_idCalVici1.1,_whole_genome_shotgun_sequence	AUGUSTUS	exon	108175975	108176100	.	-	.	ID=g21831.t1.exon4;Parent=g21831.t1;
NC_088784.1_Calliphora_vicina_chromosome_5,_idCalVici1.1,_whole_genome_shotgun_sequence	AUGUSTUS	intron	108176101	108176183	1	-	.	ID=g21831.t1.intron4;Parent=g21831.t1;
NC_088784.1_Calliphora_vicina_chromosome_5,_idCalVici1.1,_whole_genome_shotgun_sequence	AUGUSTUS	CDS	108176184	108176535	1	-	2	ID=g21831.t1.CDS5;Parent=g21831.t1;
NC_088784.1_Calliphora_vicina_chromosome_5,_idCalVici1.1,_whole_genome_shotgun_sequence	AUGUSTUS	exon	108176184	108176535	.	-	.	ID=g21831.t1.exon5;Parent=g21831.t1;
NC_088784.1_Calliphora_vicina_chromosome_5,_idCalVici1.1,_whole_genome_shotgun_sequence	AUGUSTUS	intron	108176536	108177673	1	-	.	ID=g21831.t1.intron5;Parent=g21831.t1;
NC_088784.1_Calliphora_vicina_chromosome_5,_idCalVici1.1,_whole_genome_shotgun_sequence	AUGUSTUS	CDS	108177674	108177849	1	-	1	ID=g21831.t1.CDS6;Parent=g21831.t1;
NC_088784.1_Calliphora_vicina_chromosome_5,_idCalVici1.1,_whole_genome_shotgun_sequence	AUGUSTUS	exon	108177674	108177849	.	-	.	ID=g21831.t1.exon6;Parent=g21831.t1;
NC_088784.1_Calliphora_vicina_chromosome_5,_idCalVici1.1,_whole_genome_shotgun_sequence	AUGUSTUS	intron	108177850	108177928	1	-	.	ID=g21831.t1.intron6;Parent=g21831.t1;
NC_088784.1_Calliphora_vicina_chromosome_5,_idCalVici1.1,_whole_genome_shotgun_sequence	AUGUSTUS	CDS	108177929	108178147	1	-	1	ID=g21831.t1.CDS7;Parent=g21831.t1;
NC_088784.1_Calliphora_vicina_chromosome_5,_idCalVici1.1,_whole_genome_shotgun_sequence	AUGUSTUS	exon	108177929	108178147	.	-	.	ID=g21831.t1.exon7;Parent=g21831.t1;
NC_088784.1_Calliphora_vicina_chromosome_5,_idCalVici1.1,_whole_genome_shotgun_sequence	AUGUSTUS	intron	108178148	108178239	1	-	.	ID=g21831.t1.intron7;Parent=g21831.t1;
NC_088784.1_Calliphora_vicina_chromosome_5,_idCalVici1.1,_whole_genome_shotgun_sequence	AUGUSTUS	CDS	108178240	108178478	1	-	0	ID=g21831.t1.CDS8;Parent=g21831.t1;
NC_088784.1_Calliphora_vicina_chromosome_5,_idCalVici1.1,_whole_genome_shotgun_sequence	AUGUSTUS	exon	108178240	108178478	.	-	.	ID=g21831.t1.exon8;Parent=g21831.t1;
NC_088784.1_Calliphora_vicina_chromosome_5,_idCalVici1.1,_whole_genome_shotgun_sequence	AUGUSTUS	start_codon	108178476	108178478	.	-	0	ID=g21831.t1.start1;Parent=g21831.t1;
NC_088784.1_Calliphora_vicina_chromosome_5,_idCalVici1.1,_whole_genome_shotgun_sequence	AUGUSTUS	mRNA	108171238	108178478	1	-	.	ID=g21831.t2;Parent=g21831;
NC_088784.1_Calliphora_vicina_chromosome_5,_idCalVici1.1,_whole_genome_shotgun_sequence	AUGUSTUS	stop_codon	108171238	108171240	.	-	0	ID=g21831.t2.stop1;Parent=g21831.t2;
NC_088784.1_Calliphora_vicina_chromosome_5,_idCalVici1.1,_whole_genome_shotgun_sequence	AUGUSTUS	CDS	108171238	108171963	1	-	0	ID=g21831.t2.CDS1;Parent=g21831.t2;
NC_088784.1_Calliphora_vicina_chromosome_5,_idCalVici1.1,_whole_genome_shotgun_sequence	AUGUSTUS	exon	108171238	108171963	.	-	.	ID=g21831.t2.exon1;Parent=g21831.t2;
NC_088784.1_Calliphora_vicina_chromosome_5,_idCalVici1.1,_whole_genome_shotgun_sequence	AUGUSTUS	intron	108171964	108174865	1	-	.	ID=g21831.t2.intron1;Parent=g21831.t2;
NC_088784.1_Calliphora_vicina_chromosome_5,_idCalVici1.1,_whole_genome_shotgun_sequence	AUGUSTUS	CDS	108174866	108175573	1	-	0	ID=g21831.t2.CDS2;Parent=g21831.t2;
NC_088784.1_Calliphora_vicina_chromosome_5,_idCalVici1.1,_whole_genome_shotgun_sequence	AUGUSTUS	exon	108174866	108175573	.	-	.	ID=g21831.t2.exon2;Parent=g21831.t2;
NC_088784.1_Calliphora_vicina_chromosome_5,_idCalVici1.1,_whole_genome_shotgun_sequence	AUGUSTUS	intron	108175574	108175714	1	-	.	ID=g21831.t2.intron2;Parent=g21831.t2;
NC_088784.1_Calliphora_vicina_chromosome_5,_idCalVici1.1,_whole_genome_shotgun_sequence	AUGUSTUS	CDS	108175715	108175847	1	-	1	ID=g21831.t2.CDS3;Parent=g21831.t2;
NC_088784.1_Calliphora_vicina_chromosome_5,_idCalVici1.1,_whole_genome_shotgun_sequence	AUGUSTUS	exon	108175715	108175847	.	-	.	ID=g21831.t2.exon3;Parent=g21831.t2;
NC_088784.1_Calliphora_vicina_chromosome_5,_idCalVici1.1,_whole_genome_shotgun_sequence	AUGUSTUS	intron	108175848	108175974	1	-	.	ID=g21831.t2.intron3;Parent=g21831.t2;
NC_088784.1_Calliphora_vicina_chromosome_5,_idCalVici1.1,_whole_genome_shotgun_sequence	AUGUSTUS	CDS	108175975	108176100	1	-	1	ID=g21831.t2.CDS4;Parent=g21831.t2;
NC_088784.1_Calliphora_vicina_chromosome_5,_idCalVici1.1,_whole_genome_shotgun_sequence	AUGUSTUS	exon	108175975	108176100	.	-	.	ID=g21831.t2.exon4;Parent=g21831.t2;
NC_088784.1_Calliphora_vicina_chromosome_5,_idCalVici1.1,_whole_genome_shotgun_sequence	AUGUSTUS	intron	108176101	108176183	1	-	.	ID=g21831.t2.intron4;Parent=g21831.t2;
NC_088784.1_Calliphora_vicina_chromosome_5,_idCalVici1.1,_whole_genome_shotgun_sequence	AUGUSTUS	CDS	108176184	108176535	1	-	2	ID=g21831.t2.CDS5;Parent=g21831.t2;
NC_088784.1_Calliphora_vicina_chromosome_5,_idCalVici1.1,_whole_genome_shotgun_sequence	AUGUSTUS	exon	108176184	108176535	.	-	.	ID=g21831.t2.exon5;Parent=g21831.t2;
NC_088784.1_Calliphora_vicina_chromosome_5,_idCalVici1.1,_whole_genome_shotgun_sequence	AUGUSTUS	intron	108176536	108177673	1	-	.	ID=g21831.t2.intron5;Parent=g21831.t2;
NC_088784.1_Calliphora_vicina_chromosome_5,_idCalVici1.1,_whole_genome_shotgun_sequence	AUGUSTUS	CDS	108177674	108177849	1	-	1	ID=g21831.t2.CDS6;Parent=g21831.t2;
NC_088784.1_Calliphora_vicina_chromosome_5,_idCalVici1.1,_whole_genome_shotgun_sequence	AUGUSTUS	exon	108177674	108177849	.	-	.	ID=g21831.t2.exon6;Parent=g21831.t2;
NC_088784.1_Calliphora_vicina_chromosome_5,_idCalVici1.1,_whole_genome_shotgun_sequence	AUGUSTUS	intron	108177850	108177928	1	-	.	ID=g21831.t2.intron6;Parent=g21831.t2;
NC_088784.1_Calliphora_vicina_chromosome_5,_idCalVici1.1,_whole_genome_shotgun_sequence	AUGUSTUS	CDS	108177929	108178147	1	-	1	ID=g21831.t2.CDS7;Parent=g21831.t2;
NC_088784.1_Calliphora_vicina_chromosome_5,_idCalVici1.1,_whole_genome_shotgun_sequence	AUGUSTUS	exon	108177929	108178147	.	-	.	ID=g21831.t2.exon7;Parent=g21831.t2;
NC_088784.1_Calliphora_vicina_chromosome_5,_idCalVici1.1,_whole_genome_shotgun_sequence	AUGUSTUS	intron	108178148	108178239	1	-	.	ID=g21831.t2.intron7;Parent=g21831.t2;
NC_088784.1_Calliphora_vicina_chromosome_5,_idCalVici1.1,_whole_genome_shotgun_sequence	AUGUSTUS	CDS	108178240	108178478	1	-	0	ID=g21831.t2.CDS8;Parent=g21831.t2;
NC_088784.1_Calliphora_vicina_chromosome_5,_idCalVici1.1,_whole_genome_shotgun_sequence	AUGUSTUS	exon	108178240	108178478	.	-	.	ID=g21831.t2.exon8;Parent=g21831.t2;
NC_088784.1_Calliphora_vicina_chromosome_5,_idCalVici1.1,_whole_genome_shotgun_sequence	AUGUSTUS	start_codon	108178476	108178478	.	-	0	ID=g21831.t2.start1;Parent=g21831.t2;
NC_088784.1_Calliphora_vicina_chromosome_5,_idCalVici1.1,_whole_genome_shotgun_sequence	AUGUSTUS	gene	108180653	108183930	.	+	.	ID=g21832;
NC_088784.1_Calliphora_vicina_chromosome_5,_idCalVici1.1,_whole_genome_shotgun_sequence	AUGUSTUS	mRNA	108180653	108183930	1	+	.	ID=g21832.t1;Parent=g21832;
NC_088784.1_Calliphora_vicina_chromosome_5,_idCalVici1.1,_whole_genome_shotgun_sequence	AUGUSTUS	start_codon	108180653	108180655	.	+	0	ID=g21832.t1.start1;Parent=g21832.t1;
NC_088784.1_Calliphora_vicina_chromosome_5,_idCalVici1.1,_whole_genome_shotgun_sequence	AUGUSTUS	CDS	108180653	108180730	1	+	0	ID=g21832.t1.CDS1;Parent=g21832.t1;
NC_088784.1_Calliphora_vicina_chromosome_5,_idCalVici1.1,_whole_genome_shotgun_sequence	AUGUSTUS	exon	108180653	108180730	.	+	.	ID=g21832.t1.exon1;Parent=g21832.t1;
NC_088784.1_Calliphora_vicina_chromosome_5,_idCalVici1.1,_whole_genome_shotgun_sequence	AUGUSTUS	intron	108180731	108180809	1	+	.	ID=g21832.t1.intron1;Parent=g21832.t1;
NC_088784.1_Calliphora_vicina_chromosome_5,_idCalVici1.1,_whole_genome_shotgun_sequence	AUGUSTUS	CDS	108180810	108183128	1	+	0	ID=g21832.t1.CDS2;Parent=g21832.t1;
NC_088784.1_Calliphora_vicina_chromosome_5,_idCalVici1.1,_whole_genome_shotgun_sequence	AUGUSTUS	exon	108180810	108183128	.	+	.	ID=g21832.t1.exon2;Parent=g21832.t1;
NC_088784.1_Calliphora_vicina_chromosome_5,_idCalVici1.1,_whole_genome_shotgun_sequence	AUGUSTUS	intron	108183129	108183202	1	+	.	ID=g21832.t1.intron2;Parent=g21832.t1;
NC_088784.1_Calliphora_vicina_chromosome_5,_idCalVici1.1,_whole_genome_shotgun_sequence	AUGUSTUS	CDS	108183203	108183527	1	+	0	ID=g21832.t1.CDS3;Parent=g21832.t1;
NC_088784.1_Calliphora_vicina_chromosome_5,_idCalVici1.1,_whole_genome_shotgun_sequence	AUGUSTUS	exon	108183203	108183527	.	+	.	ID=g21832.t1.exon3;Parent=g21832.t1;
NC_088784.1_Calliphora_vicina_chromosome_5,_idCalVici1.1,_whole_genome_shotgun_sequence	AUGUSTUS	intron	108183528	108183586	1	+	.	ID=g21832.t1.intron3;Parent=g21832.t1;
NC_088784.1_Calliphora_vicina_chromosome_5,_idCalVici1.1,_whole_genome_shotgun_sequence	AUGUSTUS	CDS	108183587	108183930	1	+	2	ID=g21832.t1.CDS4;Parent=g21832.t1;
NC_088784.1_Calliphora_vicina_chromosome_5,_idCalVici1.1,_whole_genome_shotgun_sequence	AUGUSTUS	exon	108183587	108183930	.	+	.	ID=g21832.t1.exon4;Parent=g21832.t1;
NC_088784.1_Calliphora_vicina_chromosome_5,_idCalVici1.1,_whole_genome_shotgun_sequence	AUGUSTUS	stop_codon	108183928	108183930	.	+	0	ID=g21832.t1.stop1;Parent=g21832.t1;
NC_088784.1_Calliphora_vicina_chromosome_5,_idCalVici1.1,_whole_genome_shotgun_sequence	AUGUSTUS	gene	108187676	108200833	.	+	.	ID=g21833;
NC_088784.1_Calliphora_vicina_chromosome_5,_idCalVici1.1,_whole_genome_shotgun_sequence	AUGUSTUS	mRNA	108187676	108200833	1	+	.	ID=g21833.t1;Parent=g21833;
NC_088784.1_Calliphora_vicina_chromosome_5,_idCalVici1.1,_whole_genome_shotgun_sequence	AUGUSTUS	start_codon	108187676	108187678	.	+	0	ID=g21833.t1.start1;Parent=g21833.t1;
NC_088784.1_Calliphora_vicina_chromosome_5,_idCalVici1.1,_whole_genome_shotgun_sequence	AUGUSTUS	CDS	108187676	108187807	1	+	0	ID=g21833.t1.CDS1;Parent=g21833.t1;
NC_088784.1_Calliphora_vicina_chromosome_5,_idCalVici1.1,_whole_genome_shotgun_sequence	AUGUSTUS	exon	108187676	108187807	.	+	.	ID=g21833.t1.exon1;Parent=g21833.t1;
NC_088784.1_Calliphora_vicina_chromosome_5,_idCalVici1.1,_whole_genome_shotgun_sequence	AUGUSTUS	intron	108187808	108187881	1	+	.	ID=g21833.t1.intron1;Parent=g21833.t1;
NC_088784.1_Calliphora_vicina_chromosome_5,_idCalVici1.1,_whole_genome_shotgun_sequence	AUGUSTUS	CDS	108187882	108188333	1	+	0	ID=g21833.t1.CDS2;Parent=g21833.t1;
NC_088784.1_Calliphora_vicina_chromosome_5,_idCalVici1.1,_whole_genome_shotgun_sequence	AUGUSTUS	exon	108187882	108188333	.	+	.	ID=g21833.t1.exon2;Parent=g21833.t1;
NC_088784.1_Calliphora_vicina_chromosome_5,_idCalVici1.1,_whole_genome_shotgun_sequence	AUGUSTUS	intron	108188334	108188656	1	+	.	ID=g21833.t1.intron2;Parent=g21833.t1;
NC_088784.1_Calliphora_vicina_chromosome_5,_idCalVici1.1,_whole_genome_shotgun_sequence	AUGUSTUS	CDS	108188657	108189085	1	+	1	ID=g21833.t1.CDS3;Parent=g21833.t1;
NC_088784.1_Calliphora_vicina_chromosome_5,_idCalVici1.1,_whole_genome_shotgun_sequence	AUGUSTUS	exon	108188657	108189085	.	+	.	ID=g21833.t1.exon3;Parent=g21833.t1;
NC_088784.1_Calliphora_vicina_chromosome_5,_idCalVici1.1,_whole_genome_shotgun_sequence	AUGUSTUS	intron	108189086	108189155	1	+	.	ID=g21833.t1.intron3;Parent=g21833.t1;
NC_088784.1_Calliphora_vicina_chromosome_5,_idCalVici1.1,_whole_genome_shotgun_sequence	AUGUSTUS	CDS	108189156	108189263	1	+	1	ID=g21833.t1.CDS4;Parent=g21833.t1;
NC_088784.1_Calliphora_vicina_chromosome_5,_idCalVici1.1,_whole_genome_shotgun_sequence	AUGUSTUS	exon	108189156	108189263	.	+	.	ID=g21833.t1.exon4;Parent=g21833.t1;
NC_088784.1_Calliphora_vicina_chromosome_5,_idCalVici1.1,_whole_genome_shotgun_sequence	AUGUSTUS	intron	108189264	108200340	1	+	.	ID=g21833.t1.intron4;Parent=g21833.t1;
NC_088784.1_Calliphora_vicina_chromosome_5,_idCalVici1.1,_whole_genome_shotgun_sequence	AUGUSTUS	CDS	108200341	108200525	1	+	1	ID=g21833.t1.CDS5;Parent=g21833.t1;
NC_088784.1_Calliphora_vicina_chromosome_5,_idCalVici1.1,_whole_genome_shotgun_sequence	AUGUSTUS	exon	108200341	108200525	.	+	.	ID=g21833.t1.exon5;Parent=g21833.t1;
NC_088784.1_Calliphora_vicina_chromosome_5,_idCalVici1.1,_whole_genome_shotgun_sequence	AUGUSTUS	intron	108200526	108200594	1	+	.	ID=g21833.t1.intron5;Parent=g21833.t1;
NC_088784.1_Calliphora_vicina_chromosome_5,_idCalVici1.1,_whole_genome_shotgun_sequence	AUGUSTUS	CDS	108200595	108200833	1	+	2	ID=g21833.t1.CDS6;Parent=g21833.t1;
NC_088784.1_Calliphora_vicina_chromosome_5,_idCalVici1.1,_whole_genome_shotgun_sequence	AUGUSTUS	exon	108200595	108200833	.	+	.	ID=g21833.t1.exon6;Parent=g21833.t1;
NC_088784.1_Calliphora_vicina_chromosome_5,_idCalVici1.1,_whole_genome_shotgun_sequence	AUGUSTUS	stop_codon	108200831	108200833	.	+	0	ID=g21833.t1.stop1;Parent=g21833.t1;
NC_088784.1_Calliphora_vicina_chromosome_5,_idCalVici1.1,_whole_genome_shotgun_sequence	AUGUSTUS	gene	108201386	108209763	.	+	.	ID=g21834;
NC_088784.1_Calliphora_vicina_chromosome_5,_idCalVici1.1,_whole_genome_shotgun_sequence	AUGUSTUS	mRNA	108201386	108209763	1	+	.	ID=g21834.t1;Parent=g21834;
NC_088784.1_Calliphora_vicina_chromosome_5,_idCalVici1.1,_whole_genome_shotgun_sequence	AUGUSTUS	start_codon	108201386	108201388	.	+	0	ID=g21834.t1.start1;Parent=g21834.t1;
NC_088784.1_Calliphora_vicina_chromosome_5,_idCalVici1.1,_whole_genome_shotgun_sequence	AUGUSTUS	CDS	108201386	108201489	1	+	0	ID=g21834.t1.CDS1;Parent=g21834.t1;
NC_088784.1_Calliphora_vicina_chromosome_5,_idCalVici1.1,_whole_genome_shotgun_sequence	AUGUSTUS	exon	108201386	108201489	.	+	.	ID=g21834.t1.exon1;Parent=g21834.t1;
NC_088784.1_Calliphora_vicina_chromosome_5,_idCalVici1.1,_whole_genome_shotgun_sequence	AUGUSTUS	intron	108201490	108205434	1	+	.	ID=g21834.t1.intron1;Parent=g21834.t1;
NC_088784.1_Calliphora_vicina_chromosome_5,_idCalVici1.1,_whole_genome_shotgun_sequence	AUGUSTUS	CDS	108205435	108205684	1	+	1	ID=g21834.t1.CDS2;Parent=g21834.t1;
NC_088784.1_Calliphora_vicina_chromosome_5,_idCalVici1.1,_whole_genome_shotgun_sequence	AUGUSTUS	exon	108205435	108205684	.	+	.	ID=g21834.t1.exon2;Parent=g21834.t1;
NC_088784.1_Calliphora_vicina_chromosome_5,_idCalVici1.1,_whole_genome_shotgun_sequence	AUGUSTUS	intron	108205685	108205766	1	+	.	ID=g21834.t1.intron2;Parent=g21834.t1;
NC_088784.1_Calliphora_vicina_chromosome_5,_idCalVici1.1,_whole_genome_shotgun_sequence	AUGUSTUS	CDS	108205767	108206038	1	+	0	ID=g21834.t1.CDS3;Parent=g21834.t1;
NC_088784.1_Calliphora_vicina_chromosome_5,_idCalVici1.1,_whole_genome_shotgun_sequence	AUGUSTUS	exon	108205767	108206038	.	+	.	ID=g21834.t1.exon3;Parent=g21834.t1;
NC_088784.1_Calliphora_vicina_chromosome_5,_idCalVici1.1,_whole_genome_shotgun_sequence	AUGUSTUS	intron	108206039	108206105	1	+	.	ID=g21834.t1.intron3;Parent=g21834.t1;
NC_088784.1_Calliphora_vicina_chromosome_5,_idCalVici1.1,_whole_genome_shotgun_sequence	AUGUSTUS	CDS	108206106	108206598	1	+	1	ID=g21834.t1.CDS4;Parent=g21834.t1;
NC_088784.1_Calliphora_vicina_chromosome_5,_idCalVici1.1,_whole_genome_shotgun_sequence	AUGUSTUS	exon	108206106	108206598	.	+	.	ID=g21834.t1.exon4;Parent=g21834.t1;
NC_088784.1_Calliphora_vicina_chromosome_5,_idCalVici1.1,_whole_genome_shotgun_sequence	AUGUSTUS	intron	108206599	108206667	1	+	.	ID=g21834.t1.intron4;Parent=g21834.t1;
NC_088784.1_Calliphora_vicina_chromosome_5,_idCalVici1.1,_whole_genome_shotgun_sequence	AUGUSTUS	CDS	108206668	108207930	1	+	0	ID=g21834.t1.CDS5;Parent=g21834.t1;
NC_088784.1_Calliphora_vicina_chromosome_5,_idCalVici1.1,_whole_genome_shotgun_sequence	AUGUSTUS	exon	108206668	108207930	.	+	.	ID=g21834.t1.exon5;Parent=g21834.t1;
NC_088784.1_Calliphora_vicina_chromosome_5,_idCalVici1.1,_whole_genome_shotgun_sequence	AUGUSTUS	intron	108207931	108208003	1	+	.	ID=g21834.t1.intron5;Parent=g21834.t1;
NC_088784.1_Calliphora_vicina_chromosome_5,_idCalVici1.1,_whole_genome_shotgun_sequence	AUGUSTUS	CDS	108208004	108208165	1	+	0	ID=g21834.t1.CDS6;Parent=g21834.t1;
NC_088784.1_Calliphora_vicina_chromosome_5,_idCalVici1.1,_whole_genome_shotgun_sequence	AUGUSTUS	exon	108208004	108208165	.	+	.	ID=g21834.t1.exon6;Parent=g21834.t1;
NC_088784.1_Calliphora_vicina_chromosome_5,_idCalVici1.1,_whole_genome_shotgun_sequence	AUGUSTUS	intron	108208166	108208227	1	+	.	ID=g21834.t1.intron6;Parent=g21834.t1;
NC_088784.1_Calliphora_vicina_chromosome_5,_idCalVici1.1,_whole_genome_shotgun_sequence	AUGUSTUS	CDS	108208228	108208431	1	+	0	ID=g21834.t1.CDS7;Parent=g21834.t1;
NC_088784.1_Calliphora_vicina_chromosome_5,_idCalVici1.1,_whole_genome_shotgun_sequence	AUGUSTUS	exon	108208228	108208431	.	+	.	ID=g21834.t1.exon7;Parent=g21834.t1;
NC_088784.1_Calliphora_vicina_chromosome_5,_idCalVici1.1,_whole_genome_shotgun_sequence	AUGUSTUS	intron	108208432	108208489	1	+	.	ID=g21834.t1.intron7;Parent=g21834.t1;
NC_088784.1_Calliphora_vicina_chromosome_5,_idCalVici1.1,_whole_genome_shotgun_sequence	AUGUSTUS	CDS	108208490	108208591	1	+	0	ID=g21834.t1.CDS8;Parent=g21834.t1;
NC_088784.1_Calliphora_vicina_chromosome_5,_idCalVici1.1,_whole_genome_shotgun_sequence	AUGUSTUS	exon	108208490	108208591	.	+	.	ID=g21834.t1.exon8;Parent=g21834.t1;
NC_088784.1_Calliphora_vicina_chromosome_5,_idCalVici1.1,_whole_genome_shotgun_sequence	AUGUSTUS	intron	108208592	108208647	1	+	.	ID=g21834.t1.intron8;Parent=g21834.t1;
NC_088784.1_Calliphora_vicina_chromosome_5,_idCalVici1.1,_whole_genome_shotgun_sequence	AUGUSTUS	CDS	108208648	108209349	1	+	0	ID=g21834.t1.CDS9;Parent=g21834.t1;
NC_088784.1_Calliphora_vicina_chromosome_5,_idCalVici1.1,_whole_genome_shotgun_sequence	AUGUSTUS	exon	108208648	108209349	.	+	.	ID=g21834.t1.exon9;Parent=g21834.t1;
NC_088784.1_Calliphora_vicina_chromosome_5,_idCalVici1.1,_whole_genome_shotgun_sequence	AUGUSTUS	intron	108209350	108209415	1	+	.	ID=g21834.t1.intron9;Parent=g21834.t1;
NC_088784.1_Calliphora_vicina_chromosome_5,_idCalVici1.1,_whole_genome_shotgun_sequence	AUGUSTUS	CDS	108209416	108209763	1	+	0	ID=g21834.t1.CDS10;Parent=g21834.t1;
NC_088784.1_Calliphora_vicina_chromosome_5,_idCalVici1.1,_whole_genome_shotgun_sequence	AUGUSTUS	exon	108209416	108209763	.	+	.	ID=g21834.t1.exon10;Parent=g21834.t1;
NC_088784.1_Calliphora_vicina_chromosome_5,_idCalVici1.1,_whole_genome_shotgun_sequence	AUGUSTUS	stop_codon	108209761	108209763	.	+	0	ID=g21834.t1.stop1;Parent=g21834.t1;
NC_088784.1_Calliphora_vicina_chromosome_5,_idCalVici1.1,_whole_genome_shotgun_sequence	AUGUSTUS	gene	108212955	108218454	.	-	.	ID=g21835;
NC_088784.1_Calliphora_vicina_chromosome_5,_idCalVici1.1,_whole_genome_shotgun_sequence	AUGUSTUS	mRNA	108212955	108218454	1	-	.	ID=g21835.t1;Parent=g21835;
NC_088784.1_Calliphora_vicina_chromosome_5,_idCalVici1.1,_whole_genome_shotgun_sequence	AUGUSTUS	stop_codon	108212955	108212957	.	-	0	ID=g21835.t1.stop1;Parent=g21835.t1;
NC_088784.1_Calliphora_vicina_chromosome_5,_idCalVici1.1,_whole_genome_shotgun_sequence	AUGUSTUS	CDS	108212955	108213041	1	-	0	ID=g21835.t1.CDS1;Parent=g21835.t1;
NC_088784.1_Calliphora_vicina_chromosome_5,_idCalVici1.1,_whole_genome_shotgun_sequence	AUGUSTUS	exon	108212955	108213041	.	-	.	ID=g21835.t1.exon1;Parent=g21835.t1;
NC_088784.1_Calliphora_vicina_chromosome_5,_idCalVici1.1,_whole_genome_shotgun_sequence	AUGUSTUS	intron	108213042	108213110	1	-	.	ID=g21835.t1.intron1;Parent=g21835.t1;
NC_088784.1_Calliphora_vicina_chromosome_5,_idCalVici1.1,_whole_genome_shotgun_sequence	AUGUSTUS	CDS	108213111	108213251	1	-	0	ID=g21835.t1.CDS2;Parent=g21835.t1;
NC_088784.1_Calliphora_vicina_chromosome_5,_idCalVici1.1,_whole_genome_shotgun_sequence	AUGUSTUS	exon	108213111	108213251	.	-	.	ID=g21835.t1.exon2;Parent=g21835.t1;
NC_088784.1_Calliphora_vicina_chromosome_5,_idCalVici1.1,_whole_genome_shotgun_sequence	AUGUSTUS	intron	108213252	108213315	1	-	.	ID=g21835.t1.intron2;Parent=g21835.t1;
NC_088784.1_Calliphora_vicina_chromosome_5,_idCalVici1.1,_whole_genome_shotgun_sequence	AUGUSTUS	CDS	108213316	108214420	1	-	1	ID=g21835.t1.CDS3;Parent=g21835.t1;
NC_088784.1_Calliphora_vicina_chromosome_5,_idCalVici1.1,_whole_genome_shotgun_sequence	AUGUSTUS	exon	108213316	108214420	.	-	.	ID=g21835.t1.exon3;Parent=g21835.t1;
NC_088784.1_Calliphora_vicina_chromosome_5,_idCalVici1.1,_whole_genome_shotgun_sequence	AUGUSTUS	intron	108214421	108214491	1	-	.	ID=g21835.t1.intron3;Parent=g21835.t1;
NC_088784.1_Calliphora_vicina_chromosome_5,_idCalVici1.1,_whole_genome_shotgun_sequence	AUGUSTUS	CDS	108214492	108215070	1	-	1	ID=g21835.t1.CDS4;Parent=g21835.t1;
NC_088784.1_Calliphora_vicina_chromosome_5,_idCalVici1.1,_whole_genome_shotgun_sequence	AUGUSTUS	exon	108214492	108215070	.	-	.	ID=g21835.t1.exon4;Parent=g21835.t1;
NC_088784.1_Calliphora_vicina_chromosome_5,_idCalVici1.1,_whole_genome_shotgun_sequence	AUGUSTUS	intron	108215071	108218145	1	-	.	ID=g21835.t1.intron4;Parent=g21835.t1;
NC_088784.1_Calliphora_vicina_chromosome_5,_idCalVici1.1,_whole_genome_shotgun_sequence	AUGUSTUS	CDS	108218146	108218192	1	-	0	ID=g21835.t1.CDS5;Parent=g21835.t1;
NC_088784.1_Calliphora_vicina_chromosome_5,_idCalVici1.1,_whole_genome_shotgun_sequence	AUGUSTUS	exon	108218146	108218192	.	-	.	ID=g21835.t1.exon5;Parent=g21835.t1;
NC_088784.1_Calliphora_vicina_chromosome_5,_idCalVici1.1,_whole_genome_shotgun_sequence	AUGUSTUS	intron	108218193	108218364	1	-	.	ID=g21835.t1.intron5;Parent=g21835.t1;
NC_088784.1_Calliphora_vicina_chromosome_5,_idCalVici1.1,_whole_genome_shotgun_sequence	AUGUSTUS	CDS	108218365	108218454	1	-	0	ID=g21835.t1.CDS6;Parent=g21835.t1;
NC_088784.1_Calliphora_vicina_chromosome_5,_idCalVici1.1,_whole_genome_shotgun_sequence	AUGUSTUS	exon	108218365	108218454	.	-	.	ID=g21835.t1.exon6;Parent=g21835.t1;
NC_088784.1_Calliphora_vicina_chromosome_5,_idCalVici1.1,_whole_genome_shotgun_sequence	AUGUSTUS	start_codon	108218452	108218454	.	-	0	ID=g21835.t1.start1;Parent=g21835.t1;
NC_088784.1_Calliphora_vicina_chromosome_5,_idCalVici1.1,_whole_genome_shotgun_sequence	AUGUSTUS	gene	108220539	108222383	.	+	.	ID=g21836;
NC_088784.1_Calliphora_vicina_chromosome_5,_idCalVici1.1,_whole_genome_shotgun_sequence	AUGUSTUS	mRNA	108220539	108222383	1	+	.	ID=g21836.t1;Parent=g21836;
NC_088784.1_Calliphora_vicina_chromosome_5,_idCalVici1.1,_whole_genome_shotgun_sequence	AUGUSTUS	start_codon	108220539	108220541	.	+	0	ID=g21836.t1.start1;Parent=g21836.t1;
NC_088784.1_Calliphora_vicina_chromosome_5,_idCalVici1.1,_whole_genome_shotgun_sequence	AUGUSTUS	CDS	108220539	108220610	1	+	0	ID=g21836.t1.CDS1;Parent=g21836.t1;
NC_088784.1_Calliphora_vicina_chromosome_5,_idCalVici1.1,_whole_genome_shotgun_sequence	AUGUSTUS	exon	108220539	108220610	.	+	.	ID=g21836.t1.exon1;Parent=g21836.t1;
NC_088784.1_Calliphora_vicina_chromosome_5,_idCalVici1.1,_whole_genome_shotgun_sequence	AUGUSTUS	intron	108220611	108220715	1	+	.	ID=g21836.t1.intron1;Parent=g21836.t1;
NC_088784.1_Calliphora_vicina_chromosome_5,_idCalVici1.1,_whole_genome_shotgun_sequence	AUGUSTUS	CDS	108220716	108221707	1	+	0	ID=g21836.t1.CDS2;Parent=g21836.t1;
NC_088784.1_Calliphora_vicina_chromosome_5,_idCalVici1.1,_whole_genome_shotgun_sequence	AUGUSTUS	exon	108220716	108221707	.	+	.	ID=g21836.t1.exon2;Parent=g21836.t1;
NC_088784.1_Calliphora_vicina_chromosome_5,_idCalVici1.1,_whole_genome_shotgun_sequence	AUGUSTUS	intron	108221708	108221768	1	+	.	ID=g21836.t1.intron2;Parent=g21836.t1;
NC_088784.1_Calliphora_vicina_chromosome_5,_idCalVici1.1,_whole_genome_shotgun_sequence	AUGUSTUS	CDS	108221769	108222192	1	+	1	ID=g21836.t1.CDS3;Parent=g21836.t1;
NC_088784.1_Calliphora_vicina_chromosome_5,_idCalVici1.1,_whole_genome_shotgun_sequence	AUGUSTUS	exon	108221769	108222192	.	+	.	ID=g21836.t1.exon3;Parent=g21836.t1;
NC_088784.1_Calliphora_vicina_chromosome_5,_idCalVici1.1,_whole_genome_shotgun_sequence	AUGUSTUS	intron	108222193	108222254	1	+	.	ID=g21836.t1.intron3;Parent=g21836.t1;
NC_088784.1_Calliphora_vicina_chromosome_5,_idCalVici1.1,_whole_genome_shotgun_sequence	AUGUSTUS	CDS	108222255	108222383	1	+	0	ID=g21836.t1.CDS4;Parent=g21836.t1;
NC_088784.1_Calliphora_vicina_chromosome_5,_idCalVici1.1,_whole_genome_shotgun_sequence	AUGUSTUS	exon	108222255	108222383	.	+	.	ID=g21836.t1.exon4;Parent=g21836.t1;
NC_088784.1_Calliphora_vicina_chromosome_5,_idCalVici1.1,_whole_genome_shotgun_sequence	AUGUSTUS	stop_codon	108222381	108222383	.	+	0	ID=g21836.t1.stop1;Parent=g21836.t1;
NC_088784.1_Calliphora_vicina_chromosome_5,_idCalVici1.1,_whole_genome_shotgun_sequence	AUGUSTUS	gene	108224801	108227006	.	+	.	ID=g21837;
NC_088784.1_Calliphora_vicina_chromosome_5,_idCalVici1.1,_whole_genome_shotgun_sequence	AUGUSTUS	mRNA	108224801	108227006	1	+	.	ID=g21837.t1;Parent=g21837;
NC_088784.1_Calliphora_vicina_chromosome_5,_idCalVici1.1,_whole_genome_shotgun_sequence	AUGUSTUS	start_codon	108224801	108224803	.	+	0	ID=g21837.t1.start1;Parent=g21837.t1;
NC_088784.1_Calliphora_vicina_chromosome_5,_idCalVici1.1,_whole_genome_shotgun_sequence	AUGUSTUS	CDS	108224801	108224928	1	+	0	ID=g21837.t1.CDS1;Parent=g21837.t1;
NC_088784.1_Calliphora_vicina_chromosome_5,_idCalVici1.1,_whole_genome_shotgun_sequence	AUGUSTUS	exon	108224801	108224928	.	+	.	ID=g21837.t1.exon1;Parent=g21837.t1;
NC_088784.1_Calliphora_vicina_chromosome_5,_idCalVici1.1,_whole_genome_shotgun_sequence	AUGUSTUS	intron	108224929	108224985	1	+	.	ID=g21837.t1.intron1;Parent=g21837.t1;
NC_088784.1_Calliphora_vicina_chromosome_5,_idCalVici1.1,_whole_genome_shotgun_sequence	AUGUSTUS	CDS	108224986	108225263	1	+	1	ID=g21837.t1.CDS2;Parent=g21837.t1;
NC_088784.1_Calliphora_vicina_chromosome_5,_idCalVici1.1,_whole_genome_shotgun_sequence	AUGUSTUS	exon	108224986	108225263	.	+	.	ID=g21837.t1.exon2;Parent=g21837.t1;
NC_088784.1_Calliphora_vicina_chromosome_5,_idCalVici1.1,_whole_genome_shotgun_sequence	AUGUSTUS	intron	108225264	108225337	1	+	.	ID=g21837.t1.intron2;Parent=g21837.t1;
NC_088784.1_Calliphora_vicina_chromosome_5,_idCalVici1.1,_whole_genome_shotgun_sequence	AUGUSTUS	CDS	108225338	108225761	1	+	2	ID=g21837.t1.CDS3;Parent=g21837.t1;
NC_088784.1_Calliphora_vicina_chromosome_5,_idCalVici1.1,_whole_genome_shotgun_sequence	AUGUSTUS	exon	108225338	108225761	.	+	.	ID=g21837.t1.exon3;Parent=g21837.t1;
NC_088784.1_Calliphora_vicina_chromosome_5,_idCalVici1.1,_whole_genome_shotgun_sequence	AUGUSTUS	intron	108225762	108225850	1	+	.	ID=g21837.t1.intron3;Parent=g21837.t1;
NC_088784.1_Calliphora_vicina_chromosome_5,_idCalVici1.1,_whole_genome_shotgun_sequence	AUGUSTUS	CDS	108225851	108225973	1	+	1	ID=g21837.t1.CDS4;Parent=g21837.t1;
NC_088784.1_Calliphora_vicina_chromosome_5,_idCalVici1.1,_whole_genome_shotgun_sequence	AUGUSTUS	exon	108225851	108225973	.	+	.	ID=g21837.t1.exon4;Parent=g21837.t1;
NC_088784.1_Calliphora_vicina_chromosome_5,_idCalVici1.1,_whole_genome_shotgun_sequence	AUGUSTUS	intron	108225974	108226768	1	+	.	ID=g21837.t1.intron4;Parent=g21837.t1;
NC_088784.1_Calliphora_vicina_chromosome_5,_idCalVici1.1,_whole_genome_shotgun_sequence	AUGUSTUS	CDS	108226769	108227006	1	+	1	ID=g21837.t1.CDS5;Parent=g21837.t1;
NC_088784.1_Calliphora_vicina_chromosome_5,_idCalVici1.1,_whole_genome_shotgun_sequence	AUGUSTUS	exon	108226769	108227006	.	+	.	ID=g21837.t1.exon5;Parent=g21837.t1;
NC_088784.1_Calliphora_vicina_chromosome_5,_idCalVici1.1,_whole_genome_shotgun_sequence	AUGUSTUS	stop_codon	108227004	108227006	.	+	0	ID=g21837.t1.stop1;Parent=g21837.t1;
NC_088784.1_Calliphora_vicina_chromosome_5,_idCalVici1.1,_whole_genome_shotgun_sequence	AUGUSTUS	gene	108230827	108234604	.	-	.	ID=g21838;
NC_088784.1_Calliphora_vicina_chromosome_5,_idCalVici1.1,_whole_genome_shotgun_sequence	AUGUSTUS	mRNA	108230827	108234604	1	-	.	ID=g21838.t1;Parent=g21838;
NC_088784.1_Calliphora_vicina_chromosome_5,_idCalVici1.1,_whole_genome_shotgun_sequence	AUGUSTUS	stop_codon	108230827	108230829	.	-	0	ID=g21838.t1.stop1;Parent=g21838.t1;
NC_088784.1_Calliphora_vicina_chromosome_5,_idCalVici1.1,_whole_genome_shotgun_sequence	AUGUSTUS	CDS	108230827	108230961	1	-	0	ID=g21838.t1.CDS1;Parent=g21838.t1;
NC_088784.1_Calliphora_vicina_chromosome_5,_idCalVici1.1,_whole_genome_shotgun_sequence	AUGUSTUS	exon	108230827	108230961	.	-	.	ID=g21838.t1.exon1;Parent=g21838.t1;
NC_088784.1_Calliphora_vicina_chromosome_5,_idCalVici1.1,_whole_genome_shotgun_sequence	AUGUSTUS	intron	108230962	108231025	1	-	.	ID=g21838.t1.intron1;Parent=g21838.t1;
NC_088784.1_Calliphora_vicina_chromosome_5,_idCalVici1.1,_whole_genome_shotgun_sequence	AUGUSTUS	CDS	108231026	108231217	1	-	0	ID=g21838.t1.CDS2;Parent=g21838.t1;
NC_088784.1_Calliphora_vicina_chromosome_5,_idCalVici1.1,_whole_genome_shotgun_sequence	AUGUSTUS	exon	108231026	108231217	.	-	.	ID=g21838.t1.exon2;Parent=g21838.t1;
NC_088784.1_Calliphora_vicina_chromosome_5,_idCalVici1.1,_whole_genome_shotgun_sequence	AUGUSTUS	intron	108231218	108231405	1	-	.	ID=g21838.t1.intron2;Parent=g21838.t1;
NC_088784.1_Calliphora_vicina_chromosome_5,_idCalVici1.1,_whole_genome_shotgun_sequence	AUGUSTUS	CDS	108231406	108232466	1	-	2	ID=g21838.t1.CDS3;Parent=g21838.t1;
NC_088784.1_Calliphora_vicina_chromosome_5,_idCalVici1.1,_whole_genome_shotgun_sequence	AUGUSTUS	exon	108231406	108232466	.	-	.	ID=g21838.t1.exon3;Parent=g21838.t1;
NC_088784.1_Calliphora_vicina_chromosome_5,_idCalVici1.1,_whole_genome_shotgun_sequence	AUGUSTUS	intron	108232467	108232537	1	-	.	ID=g21838.t1.intron3;Parent=g21838.t1;
NC_088784.1_Calliphora_vicina_chromosome_5,_idCalVici1.1,_whole_genome_shotgun_sequence	AUGUSTUS	CDS	108232538	108232728	1	-	1	ID=g21838.t1.CDS4;Parent=g21838.t1;
NC_088784.1_Calliphora_vicina_chromosome_5,_idCalVici1.1,_whole_genome_shotgun_sequence	AUGUSTUS	exon	108232538	108232728	.	-	.	ID=g21838.t1.exon4;Parent=g21838.t1;
NC_088784.1_Calliphora_vicina_chromosome_5,_idCalVici1.1,_whole_genome_shotgun_sequence	AUGUSTUS	intron	108232729	108233375	1	-	.	ID=g21838.t1.intron4;Parent=g21838.t1;
NC_088784.1_Calliphora_vicina_chromosome_5,_idCalVici1.1,_whole_genome_shotgun_sequence	AUGUSTUS	CDS	108233376	108233400	1	-	2	ID=g21838.t1.CDS5;Parent=g21838.t1;
NC_088784.1_Calliphora_vicina_chromosome_5,_idCalVici1.1,_whole_genome_shotgun_sequence	AUGUSTUS	exon	108233376	108233400	.	-	.	ID=g21838.t1.exon5;Parent=g21838.t1;
NC_088784.1_Calliphora_vicina_chromosome_5,_idCalVici1.1,_whole_genome_shotgun_sequence	AUGUSTUS	intron	108233401	108233482	1	-	.	ID=g21838.t1.intron5;Parent=g21838.t1;
NC_088784.1_Calliphora_vicina_chromosome_5,_idCalVici1.1,_whole_genome_shotgun_sequence	AUGUSTUS	CDS	108233483	108233642	1	-	0	ID=g21838.t1.CDS6;Parent=g21838.t1;
NC_088784.1_Calliphora_vicina_chromosome_5,_idCalVici1.1,_whole_genome_shotgun_sequence	AUGUSTUS	exon	108233483	108233642	.	-	.	ID=g21838.t1.exon6;Parent=g21838.t1;
NC_088784.1_Calliphora_vicina_chromosome_5,_idCalVici1.1,_whole_genome_shotgun_sequence	AUGUSTUS	intron	108233643	108234526	1	-	.	ID=g21838.t1.intron6;Parent=g21838.t1;
NC_088784.1_Calliphora_vicina_chromosome_5,_idCalVici1.1,_whole_genome_shotgun_sequence	AUGUSTUS	CDS	108234527	108234604	1	-	0	ID=g21838.t1.CDS7;Parent=g21838.t1;
NC_088784.1_Calliphora_vicina_chromosome_5,_idCalVici1.1,_whole_genome_shotgun_sequence	AUGUSTUS	exon	108234527	108234604	.	-	.	ID=g21838.t1.exon7;Parent=g21838.t1;
NC_088784.1_Calliphora_vicina_chromosome_5,_idCalVici1.1,_whole_genome_shotgun_sequence	AUGUSTUS	start_codon	108234602	108234604	.	-	0	ID=g21838.t1.start1;Parent=g21838.t1;
NC_088784.1_Calliphora_vicina_chromosome_5,_idCalVici1.1,_whole_genome_shotgun_sequence	AUGUSTUS	gene	108257405	108258601	.	-	.	ID=g21839;
NC_088784.1_Calliphora_vicina_chromosome_5,_idCalVici1.1,_whole_genome_shotgun_sequence	AUGUSTUS	mRNA	108257405	108258601	1	-	.	ID=g21839.t1;Parent=g21839;
NC_088784.1_Calliphora_vicina_chromosome_5,_idCalVici1.1,_whole_genome_shotgun_sequence	AUGUSTUS	stop_codon	108257405	108257407	.	-	0	ID=g21839.t1.stop1;Parent=g21839.t1;
NC_088784.1_Calliphora_vicina_chromosome_5,_idCalVici1.1,_whole_genome_shotgun_sequence	AUGUSTUS	CDS	108257405	108258601	1	-	0	ID=g21839.t1.CDS1;Parent=g21839.t1;
NC_088784.1_Calliphora_vicina_chromosome_5,_idCalVici1.1,_whole_genome_shotgun_sequence	AUGUSTUS	exon	108257405	108258601	.	-	.	ID=g21839.t1.exon1;Parent=g21839.t1;
NC_088784.1_Calliphora_vicina_chromosome_5,_idCalVici1.1,_whole_genome_shotgun_sequence	AUGUSTUS	start_codon	108258599	108258601	.	-	0	ID=g21839.t1.start1;Parent=g21839.t1;
NC_088784.1_Calliphora_vicina_chromosome_5,_idCalVici1.1,_whole_genome_shotgun_sequence	AUGUSTUS	gene	108259641	108266125	.	+	.	ID=g21840;
NC_088784.1_Calliphora_vicina_chromosome_5,_idCalVici1.1,_whole_genome_shotgun_sequence	AUGUSTUS	mRNA	108259641	108266125	1	+	.	ID=g21840.t1;Parent=g21840;
NC_088784.1_Calliphora_vicina_chromosome_5,_idCalVici1.1,_whole_genome_shotgun_sequence	AUGUSTUS	start_codon	108259641	108259643	.	+	0	ID=g21840.t1.start1;Parent=g21840.t1;
NC_088784.1_Calliphora_vicina_chromosome_5,_idCalVici1.1,_whole_genome_shotgun_sequence	AUGUSTUS	CDS	108259641	108259777	1	+	0	ID=g21840.t1.CDS1;Parent=g21840.t1;
NC_088784.1_Calliphora_vicina_chromosome_5,_idCalVici1.1,_whole_genome_shotgun_sequence	AUGUSTUS	exon	108259641	108259777	.	+	.	ID=g21840.t1.exon1;Parent=g21840.t1;
NC_088784.1_Calliphora_vicina_chromosome_5,_idCalVici1.1,_whole_genome_shotgun_sequence	AUGUSTUS	intron	108259778	108260821	1	+	.	ID=g21840.t1.intron1;Parent=g21840.t1;
NC_088784.1_Calliphora_vicina_chromosome_5,_idCalVici1.1,_whole_genome_shotgun_sequence	AUGUSTUS	CDS	108260822	108260982	1	+	1	ID=g21840.t1.CDS2;Parent=g21840.t1;
NC_088784.1_Calliphora_vicina_chromosome_5,_idCalVici1.1,_whole_genome_shotgun_sequence	AUGUSTUS	exon	108260822	108260982	.	+	.	ID=g21840.t1.exon2;Parent=g21840.t1;
NC_088784.1_Calliphora_vicina_chromosome_5,_idCalVici1.1,_whole_genome_shotgun_sequence	AUGUSTUS	intron	108260983	108261043	1	+	.	ID=g21840.t1.intron2;Parent=g21840.t1;
NC_088784.1_Calliphora_vicina_chromosome_5,_idCalVici1.1,_whole_genome_shotgun_sequence	AUGUSTUS	CDS	108261044	108261213	1	+	2	ID=g21840.t1.CDS3;Parent=g21840.t1;
NC_088784.1_Calliphora_vicina_chromosome_5,_idCalVici1.1,_whole_genome_shotgun_sequence	AUGUSTUS	exon	108261044	108261213	.	+	.	ID=g21840.t1.exon3;Parent=g21840.t1;
NC_088784.1_Calliphora_vicina_chromosome_5,_idCalVici1.1,_whole_genome_shotgun_sequence	AUGUSTUS	intron	108261214	108261560	1	+	.	ID=g21840.t1.intron3;Parent=g21840.t1;
NC_088784.1_Calliphora_vicina_chromosome_5,_idCalVici1.1,_whole_genome_shotgun_sequence	AUGUSTUS	CDS	108261561	108261713	1	+	0	ID=g21840.t1.CDS4;Parent=g21840.t1;
NC_088784.1_Calliphora_vicina_chromosome_5,_idCalVici1.1,_whole_genome_shotgun_sequence	AUGUSTUS	exon	108261561	108261713	.	+	.	ID=g21840.t1.exon4;Parent=g21840.t1;
NC_088784.1_Calliphora_vicina_chromosome_5,_idCalVici1.1,_whole_genome_shotgun_sequence	AUGUSTUS	intron	108261714	108261792	1	+	.	ID=g21840.t1.intron4;Parent=g21840.t1;
NC_088784.1_Calliphora_vicina_chromosome_5,_idCalVici1.1,_whole_genome_shotgun_sequence	AUGUSTUS	CDS	108261793	108262097	1	+	0	ID=g21840.t1.CDS5;Parent=g21840.t1;
NC_088784.1_Calliphora_vicina_chromosome_5,_idCalVici1.1,_whole_genome_shotgun_sequence	AUGUSTUS	exon	108261793	108262097	.	+	.	ID=g21840.t1.exon5;Parent=g21840.t1;
NC_088784.1_Calliphora_vicina_chromosome_5,_idCalVici1.1,_whole_genome_shotgun_sequence	AUGUSTUS	intron	108262098	108262166	1	+	.	ID=g21840.t1.intron5;Parent=g21840.t1;
NC_088784.1_Calliphora_vicina_chromosome_5,_idCalVici1.1,_whole_genome_shotgun_sequence	AUGUSTUS	CDS	108262167	108262311	1	+	1	ID=g21840.t1.CDS6;Parent=g21840.t1;
NC_088784.1_Calliphora_vicina_chromosome_5,_idCalVici1.1,_whole_genome_shotgun_sequence	AUGUSTUS	exon	108262167	108262311	.	+	.	ID=g21840.t1.exon6;Parent=g21840.t1;
NC_088784.1_Calliphora_vicina_chromosome_5,_idCalVici1.1,_whole_genome_shotgun_sequence	AUGUSTUS	intron	108262312	108262370	1	+	.	ID=g21840.t1.intron6;Parent=g21840.t1;
NC_088784.1_Calliphora_vicina_chromosome_5,_idCalVici1.1,_whole_genome_shotgun_sequence	AUGUSTUS	CDS	108262371	108262625	1	+	0	ID=g21840.t1.CDS7;Parent=g21840.t1;
NC_088784.1_Calliphora_vicina_chromosome_5,_idCalVici1.1,_whole_genome_shotgun_sequence	AUGUSTUS	exon	108262371	108262625	.	+	.	ID=g21840.t1.exon7;Parent=g21840.t1;
NC_088784.1_Calliphora_vicina_chromosome_5,_idCalVici1.1,_whole_genome_shotgun_sequence	AUGUSTUS	intron	108262626	108262682	1	+	.	ID=g21840.t1.intron7;Parent=g21840.t1;
NC_088784.1_Calliphora_vicina_chromosome_5,_idCalVici1.1,_whole_genome_shotgun_sequence	AUGUSTUS	CDS	108262683	108263294	1	+	0	ID=g21840.t1.CDS8;Parent=g21840.t1;
NC_088784.1_Calliphora_vicina_chromosome_5,_idCalVici1.1,_whole_genome_shotgun_sequence	AUGUSTUS	exon	108262683	108263294	.	+	.	ID=g21840.t1.exon8;Parent=g21840.t1;
NC_088784.1_Calliphora_vicina_chromosome_5,_idCalVici1.1,_whole_genome_shotgun_sequence	AUGUSTUS	intron	108263295	108264112	1	+	.	ID=g21840.t1.intron8;Parent=g21840.t1;
NC_088784.1_Calliphora_vicina_chromosome_5,_idCalVici1.1,_whole_genome_shotgun_sequence	AUGUSTUS	CDS	108264113	108264207	1	+	0	ID=g21840.t1.CDS9;Parent=g21840.t1;
NC_088784.1_Calliphora_vicina_chromosome_5,_idCalVici1.1,_whole_genome_shotgun_sequence	AUGUSTUS	exon	108264113	108264207	.	+	.	ID=g21840.t1.exon9;Parent=g21840.t1;
NC_088784.1_Calliphora_vicina_chromosome_5,_idCalVici1.1,_whole_genome_shotgun_sequence	AUGUSTUS	intron	108264208	108264692	1	+	.	ID=g21840.t1.intron9;Parent=g21840.t1;
NC_088784.1_Calliphora_vicina_chromosome_5,_idCalVici1.1,_whole_genome_shotgun_sequence	AUGUSTUS	CDS	108264693	108264882	1	+	1	ID=g21840.t1.CDS10;Parent=g21840.t1;
NC_088784.1_Calliphora_vicina_chromosome_5,_idCalVici1.1,_whole_genome_shotgun_sequence	AUGUSTUS	exon	108264693	108264882	.	+	.	ID=g21840.t1.exon10;Parent=g21840.t1;
NC_088784.1_Calliphora_vicina_chromosome_5,_idCalVici1.1,_whole_genome_shotgun_sequence	AUGUSTUS	intron	108264883	108264951	1	+	.	ID=g21840.t1.intron10;Parent=g21840.t1;
NC_088784.1_Calliphora_vicina_chromosome_5,_idCalVici1.1,_whole_genome_shotgun_sequence	AUGUSTUS	CDS	108264952	108265652	1	+	0	ID=g21840.t1.CDS11;Parent=g21840.t1;
NC_088784.1_Calliphora_vicina_chromosome_5,_idCalVici1.1,_whole_genome_shotgun_sequence	AUGUSTUS	exon	108264952	108265652	.	+	.	ID=g21840.t1.exon11;Parent=g21840.t1;
NC_088784.1_Calliphora_vicina_chromosome_5,_idCalVici1.1,_whole_genome_shotgun_sequence	AUGUSTUS	intron	108265653	108265725	1	+	.	ID=g21840.t1.intron11;Parent=g21840.t1;
NC_088784.1_Calliphora_vicina_chromosome_5,_idCalVici1.1,_whole_genome_shotgun_sequence	AUGUSTUS	CDS	108265726	108266125	1	+	1	ID=g21840.t1.CDS12;Parent=g21840.t1;
NC_088784.1_Calliphora_vicina_chromosome_5,_idCalVici1.1,_whole_genome_shotgun_sequence	AUGUSTUS	exon	108265726	108266125	.	+	.	ID=g21840.t1.exon12;Parent=g21840.t1;
NC_088784.1_Calliphora_vicina_chromosome_5,_idCalVici1.1,_whole_genome_shotgun_sequence	AUGUSTUS	stop_codon	108266123	108266125	.	+	0	ID=g21840.t1.stop1;Parent=g21840.t1;
NC_088784.1_Calliphora_vicina_chromosome_5,_idCalVici1.1,_whole_genome_shotgun_sequence	AUGUSTUS	gene	108285928	108337648	.	+	.	ID=g21841;
NC_088784.1_Calliphora_vicina_chromosome_5,_idCalVici1.1,_whole_genome_shotgun_sequence	AUGUSTUS	mRNA	108285928	108337648	0.24	+	.	ID=g21841.t1;Parent=g21841;
NC_088784.1_Calliphora_vicina_chromosome_5,_idCalVici1.1,_whole_genome_shotgun_sequence	AUGUSTUS	start_codon	108285928	108285930	.	+	0	ID=g21841.t1.start1;Parent=g21841.t1;
NC_088784.1_Calliphora_vicina_chromosome_5,_idCalVici1.1,_whole_genome_shotgun_sequence	AUGUSTUS	CDS	108285928	108285998	0.5	+	0	ID=g21841.t1.CDS1;Parent=g21841.t1;
NC_088784.1_Calliphora_vicina_chromosome_5,_idCalVici1.1,_whole_genome_shotgun_sequence	AUGUSTUS	exon	108285928	108285998	.	+	.	ID=g21841.t1.exon1;Parent=g21841.t1;
NC_088784.1_Calliphora_vicina_chromosome_5,_idCalVici1.1,_whole_genome_shotgun_sequence	AUGUSTUS	intron	108285999	108309732	0.5	+	.	ID=g21841.t1.intron1;Parent=g21841.t1;
NC_088784.1_Calliphora_vicina_chromosome_5,_idCalVici1.1,_whole_genome_shotgun_sequence	AUGUSTUS	CDS	108309733	108312075	1	+	1	ID=g21841.t1.CDS2;Parent=g21841.t1;
NC_088784.1_Calliphora_vicina_chromosome_5,_idCalVici1.1,_whole_genome_shotgun_sequence	AUGUSTUS	exon	108309733	108312075	.	+	.	ID=g21841.t1.exon2;Parent=g21841.t1;
NC_088784.1_Calliphora_vicina_chromosome_5,_idCalVici1.1,_whole_genome_shotgun_sequence	AUGUSTUS	intron	108312076	108333593	1	+	.	ID=g21841.t1.intron2;Parent=g21841.t1;
NC_088784.1_Calliphora_vicina_chromosome_5,_idCalVici1.1,_whole_genome_shotgun_sequence	AUGUSTUS	CDS	108333594	108333774	1	+	1	ID=g21841.t1.CDS3;Parent=g21841.t1;
NC_088784.1_Calliphora_vicina_chromosome_5,_idCalVici1.1,_whole_genome_shotgun_sequence	AUGUSTUS	exon	108333594	108333774	.	+	.	ID=g21841.t1.exon3;Parent=g21841.t1;
NC_088784.1_Calliphora_vicina_chromosome_5,_idCalVici1.1,_whole_genome_shotgun_sequence	AUGUSTUS	intron	108333775	108334659	1	+	.	ID=g21841.t1.intron3;Parent=g21841.t1;
NC_088784.1_Calliphora_vicina_chromosome_5,_idCalVici1.1,_whole_genome_shotgun_sequence	AUGUSTUS	CDS	108334660	108334898	1	+	0	ID=g21841.t1.CDS4;Parent=g21841.t1;
NC_088784.1_Calliphora_vicina_chromosome_5,_idCalVici1.1,_whole_genome_shotgun_sequence	AUGUSTUS	exon	108334660	108334898	.	+	.	ID=g21841.t1.exon4;Parent=g21841.t1;
NC_088784.1_Calliphora_vicina_chromosome_5,_idCalVici1.1,_whole_genome_shotgun_sequence	AUGUSTUS	intron	108334899	108334997	1	+	.	ID=g21841.t1.intron4;Parent=g21841.t1;
NC_088784.1_Calliphora_vicina_chromosome_5,_idCalVici1.1,_whole_genome_shotgun_sequence	AUGUSTUS	CDS	108334998	108335161	1	+	1	ID=g21841.t1.CDS5;Parent=g21841.t1;
NC_088784.1_Calliphora_vicina_chromosome_5,_idCalVici1.1,_whole_genome_shotgun_sequence	AUGUSTUS	exon	108334998	108335161	.	+	.	ID=g21841.t1.exon5;Parent=g21841.t1;
NC_088784.1_Calliphora_vicina_chromosome_5,_idCalVici1.1,_whole_genome_shotgun_sequence	AUGUSTUS	intron	108335162	108337226	1	+	.	ID=g21841.t1.intron5;Parent=g21841.t1;
NC_088784.1_Calliphora_vicina_chromosome_5,_idCalVici1.1,_whole_genome_shotgun_sequence	AUGUSTUS	CDS	108337227	108337363	1	+	2	ID=g21841.t1.CDS6;Parent=g21841.t1;
NC_088784.1_Calliphora_vicina_chromosome_5,_idCalVici1.1,_whole_genome_shotgun_sequence	AUGUSTUS	exon	108337227	108337363	.	+	.	ID=g21841.t1.exon6;Parent=g21841.t1;
NC_088784.1_Calliphora_vicina_chromosome_5,_idCalVici1.1,_whole_genome_shotgun_sequence	AUGUSTUS	intron	108337364	108337420	1	+	.	ID=g21841.t1.intron6;Parent=g21841.t1;
NC_088784.1_Calliphora_vicina_chromosome_5,_idCalVici1.1,_whole_genome_shotgun_sequence	AUGUSTUS	CDS	108337421	108337648	0.43	+	0	ID=g21841.t1.CDS7;Parent=g21841.t1;
NC_088784.1_Calliphora_vicina_chromosome_5,_idCalVici1.1,_whole_genome_shotgun_sequence	AUGUSTUS	exon	108337421	108337648	.	+	.	ID=g21841.t1.exon7;Parent=g21841.t1;
NC_088784.1_Calliphora_vicina_chromosome_5,_idCalVici1.1,_whole_genome_shotgun_sequence	AUGUSTUS	stop_codon	108337646	108337648	.	+	0	ID=g21841.t1.stop1;Parent=g21841.t1;
NC_088784.1_Calliphora_vicina_chromosome_5,_idCalVici1.1,_whole_genome_shotgun_sequence	AUGUSTUS	mRNA	108285928	108337648	0.28	+	.	ID=g21841.t2;Parent=g21841;
NC_088784.1_Calliphora_vicina_chromosome_5,_idCalVici1.1,_whole_genome_shotgun_sequence	AUGUSTUS	start_codon	108285928	108285930	.	+	0	ID=g21841.t2.start1;Parent=g21841.t2;
NC_088784.1_Calliphora_vicina_chromosome_5,_idCalVici1.1,_whole_genome_shotgun_sequence	AUGUSTUS	CDS	108285928	108285998	0.59	+	0	ID=g21841.t2.CDS1;Parent=g21841.t2;
NC_088784.1_Calliphora_vicina_chromosome_5,_idCalVici1.1,_whole_genome_shotgun_sequence	AUGUSTUS	exon	108285928	108285998	.	+	.	ID=g21841.t2.exon1;Parent=g21841.t2;
NC_088784.1_Calliphora_vicina_chromosome_5,_idCalVici1.1,_whole_genome_shotgun_sequence	AUGUSTUS	intron	108285999	108309732	0.59	+	.	ID=g21841.t2.intron1;Parent=g21841.t2;
NC_088784.1_Calliphora_vicina_chromosome_5,_idCalVici1.1,_whole_genome_shotgun_sequence	AUGUSTUS	CDS	108309733	108312075	1	+	1	ID=g21841.t2.CDS2;Parent=g21841.t2;
NC_088784.1_Calliphora_vicina_chromosome_5,_idCalVici1.1,_whole_genome_shotgun_sequence	AUGUSTUS	exon	108309733	108312075	.	+	.	ID=g21841.t2.exon2;Parent=g21841.t2;
NC_088784.1_Calliphora_vicina_chromosome_5,_idCalVici1.1,_whole_genome_shotgun_sequence	AUGUSTUS	intron	108312076	108333593	1	+	.	ID=g21841.t2.intron2;Parent=g21841.t2;
NC_088784.1_Calliphora_vicina_chromosome_5,_idCalVici1.1,_whole_genome_shotgun_sequence	AUGUSTUS	CDS	108333594	108333774	1	+	1	ID=g21841.t2.CDS3;Parent=g21841.t2;
NC_088784.1_Calliphora_vicina_chromosome_5,_idCalVici1.1,_whole_genome_shotgun_sequence	AUGUSTUS	exon	108333594	108333774	.	+	.	ID=g21841.t2.exon3;Parent=g21841.t2;
NC_088784.1_Calliphora_vicina_chromosome_5,_idCalVici1.1,_whole_genome_shotgun_sequence	AUGUSTUS	intron	108333775	108334659	1	+	.	ID=g21841.t2.intron3;Parent=g21841.t2;
NC_088784.1_Calliphora_vicina_chromosome_5,_idCalVici1.1,_whole_genome_shotgun_sequence	AUGUSTUS	CDS	108334660	108334898	1	+	0	ID=g21841.t2.CDS4;Parent=g21841.t2;
NC_088784.1_Calliphora_vicina_chromosome_5,_idCalVici1.1,_whole_genome_shotgun_sequence	AUGUSTUS	exon	108334660	108334898	.	+	.	ID=g21841.t2.exon4;Parent=g21841.t2;
NC_088784.1_Calliphora_vicina_chromosome_5,_idCalVici1.1,_whole_genome_shotgun_sequence	AUGUSTUS	intron	108334899	108334997	1	+	.	ID=g21841.t2.intron4;Parent=g21841.t2;
NC_088784.1_Calliphora_vicina_chromosome_5,_idCalVici1.1,_whole_genome_shotgun_sequence	AUGUSTUS	CDS	108334998	108335161	1	+	1	ID=g21841.t2.CDS5;Parent=g21841.t2;
NC_088784.1_Calliphora_vicina_chromosome_5,_idCalVici1.1,_whole_genome_shotgun_sequence	AUGUSTUS	exon	108334998	108335161	.	+	.	ID=g21841.t2.exon5;Parent=g21841.t2;
NC_088784.1_Calliphora_vicina_chromosome_5,_idCalVici1.1,_whole_genome_shotgun_sequence	AUGUSTUS	intron	108335162	108337226	1	+	.	ID=g21841.t2.intron5;Parent=g21841.t2;
NC_088784.1_Calliphora_vicina_chromosome_5,_idCalVici1.1,_whole_genome_shotgun_sequence	AUGUSTUS	CDS	108337227	108337363	1	+	2	ID=g21841.t2.CDS6;Parent=g21841.t2;
NC_088784.1_Calliphora_vicina_chromosome_5,_idCalVici1.1,_whole_genome_shotgun_sequence	AUGUSTUS	exon	108337227	108337363	.	+	.	ID=g21841.t2.exon6;Parent=g21841.t2;
NC_088784.1_Calliphora_vicina_chromosome_5,_idCalVici1.1,_whole_genome_shotgun_sequence	AUGUSTUS	intron	108337364	108337405	1	+	.	ID=g21841.t2.intron6;Parent=g21841.t2;
NC_088784.1_Calliphora_vicina_chromosome_5,_idCalVici1.1,_whole_genome_shotgun_sequence	AUGUSTUS	CDS	108337406	108337648	0.46	+	0	ID=g21841.t2.CDS7;Parent=g21841.t2;
NC_088784.1_Calliphora_vicina_chromosome_5,_idCalVici1.1,_whole_genome_shotgun_sequence	AUGUSTUS	exon	108337406	108337648	.	+	.	ID=g21841.t2.exon7;Parent=g21841.t2;
NC_088784.1_Calliphora_vicina_chromosome_5,_idCalVici1.1,_whole_genome_shotgun_sequence	AUGUSTUS	stop_codon	108337646	108337648	.	+	0	ID=g21841.t2.stop1;Parent=g21841.t2;
NC_088784.1_Calliphora_vicina_chromosome_5,_idCalVici1.1,_whole_genome_shotgun_sequence	AUGUSTUS	mRNA	108285928	108337648	0.22	+	.	ID=g21841.t3;Parent=g21841;
NC_088784.1_Calliphora_vicina_chromosome_5,_idCalVici1.1,_whole_genome_shotgun_sequence	AUGUSTUS	start_codon	108285928	108285930	.	+	0	ID=g21841.t3.start1;Parent=g21841.t3;
NC_088784.1_Calliphora_vicina_chromosome_5,_idCalVici1.1,_whole_genome_shotgun_sequence	AUGUSTUS	CDS	108285928	108285998	0.54	+	0	ID=g21841.t3.CDS1;Parent=g21841.t3;
NC_088784.1_Calliphora_vicina_chromosome_5,_idCalVici1.1,_whole_genome_shotgun_sequence	AUGUSTUS	exon	108285928	108285998	.	+	.	ID=g21841.t3.exon1;Parent=g21841.t3;
NC_088784.1_Calliphora_vicina_chromosome_5,_idCalVici1.1,_whole_genome_shotgun_sequence	AUGUSTUS	intron	108285999	108309732	0.54	+	.	ID=g21841.t3.intron1;Parent=g21841.t3;
NC_088784.1_Calliphora_vicina_chromosome_5,_idCalVici1.1,_whole_genome_shotgun_sequence	AUGUSTUS	CDS	108309733	108312075	1	+	1	ID=g21841.t3.CDS2;Parent=g21841.t3;
NC_088784.1_Calliphora_vicina_chromosome_5,_idCalVici1.1,_whole_genome_shotgun_sequence	AUGUSTUS	exon	108309733	108312075	.	+	.	ID=g21841.t3.exon2;Parent=g21841.t3;
NC_088784.1_Calliphora_vicina_chromosome_5,_idCalVici1.1,_whole_genome_shotgun_sequence	AUGUSTUS	intron	108312076	108333593	1	+	.	ID=g21841.t3.intron2;Parent=g21841.t3;
NC_088784.1_Calliphora_vicina_chromosome_5,_idCalVici1.1,_whole_genome_shotgun_sequence	AUGUSTUS	CDS	108333594	108333762	0.98	+	1	ID=g21841.t3.CDS3;Parent=g21841.t3;
NC_088784.1_Calliphora_vicina_chromosome_5,_idCalVici1.1,_whole_genome_shotgun_sequence	AUGUSTUS	exon	108333594	108333762	.	+	.	ID=g21841.t3.exon3;Parent=g21841.t3;
NC_088784.1_Calliphora_vicina_chromosome_5,_idCalVici1.1,_whole_genome_shotgun_sequence	AUGUSTUS	intron	108333763	108334659	0.98	+	.	ID=g21841.t3.intron3;Parent=g21841.t3;
NC_088784.1_Calliphora_vicina_chromosome_5,_idCalVici1.1,_whole_genome_shotgun_sequence	AUGUSTUS	CDS	108334660	108334898	1	+	0	ID=g21841.t3.CDS4;Parent=g21841.t3;
NC_088784.1_Calliphora_vicina_chromosome_5,_idCalVici1.1,_whole_genome_shotgun_sequence	AUGUSTUS	exon	108334660	108334898	.	+	.	ID=g21841.t3.exon4;Parent=g21841.t3;
NC_088784.1_Calliphora_vicina_chromosome_5,_idCalVici1.1,_whole_genome_shotgun_sequence	AUGUSTUS	intron	108334899	108334997	1	+	.	ID=g21841.t3.intron4;Parent=g21841.t3;
NC_088784.1_Calliphora_vicina_chromosome_5,_idCalVici1.1,_whole_genome_shotgun_sequence	AUGUSTUS	CDS	108334998	108335161	1	+	1	ID=g21841.t3.CDS5;Parent=g21841.t3;
NC_088784.1_Calliphora_vicina_chromosome_5,_idCalVici1.1,_whole_genome_shotgun_sequence	AUGUSTUS	exon	108334998	108335161	.	+	.	ID=g21841.t3.exon5;Parent=g21841.t3;
NC_088784.1_Calliphora_vicina_chromosome_5,_idCalVici1.1,_whole_genome_shotgun_sequence	AUGUSTUS	intron	108335162	108337226	1	+	.	ID=g21841.t3.intron5;Parent=g21841.t3;
NC_088784.1_Calliphora_vicina_chromosome_5,_idCalVici1.1,_whole_genome_shotgun_sequence	AUGUSTUS	CDS	108337227	108337363	1	+	2	ID=g21841.t3.CDS6;Parent=g21841.t3;
NC_088784.1_Calliphora_vicina_chromosome_5,_idCalVici1.1,_whole_genome_shotgun_sequence	AUGUSTUS	exon	108337227	108337363	.	+	.	ID=g21841.t3.exon6;Parent=g21841.t3;
NC_088784.1_Calliphora_vicina_chromosome_5,_idCalVici1.1,_whole_genome_shotgun_sequence	AUGUSTUS	intron	108337364	108337405	1	+	.	ID=g21841.t3.intron6;Parent=g21841.t3;
NC_088784.1_Calliphora_vicina_chromosome_5,_idCalVici1.1,_whole_genome_shotgun_sequence	AUGUSTUS	CDS	108337406	108337648	0.43	+	0	ID=g21841.t3.CDS7;Parent=g21841.t3;
NC_088784.1_Calliphora_vicina_chromosome_5,_idCalVici1.1,_whole_genome_shotgun_sequence	AUGUSTUS	exon	108337406	108337648	.	+	.	ID=g21841.t3.exon7;Parent=g21841.t3;
NC_088784.1_Calliphora_vicina_chromosome_5,_idCalVici1.1,_whole_genome_shotgun_sequence	AUGUSTUS	stop_codon	108337646	108337648	.	+	0	ID=g21841.t3.stop1;Parent=g21841.t3;
NC_088784.1_Calliphora_vicina_chromosome_5,_idCalVici1.1,_whole_genome_shotgun_sequence	AUGUSTUS	gene	108362006	108364557	.	+	.	ID=g21842;
NC_088784.1_Calliphora_vicina_chromosome_5,_idCalVici1.1,_whole_genome_shotgun_sequence	AUGUSTUS	mRNA	108362006	108364557	1	+	.	ID=g21842.t1;Parent=g21842;
NC_088784.1_Calliphora_vicina_chromosome_5,_idCalVici1.1,_whole_genome_shotgun_sequence	AUGUSTUS	start_codon	108362006	108362008	.	+	0	ID=g21842.t1.start1;Parent=g21842.t1;
NC_088784.1_Calliphora_vicina_chromosome_5,_idCalVici1.1,_whole_genome_shotgun_sequence	AUGUSTUS	CDS	108362006	108362146	1	+	0	ID=g21842.t1.CDS1;Parent=g21842.t1;
NC_088784.1_Calliphora_vicina_chromosome_5,_idCalVici1.1,_whole_genome_shotgun_sequence	AUGUSTUS	exon	108362006	108362146	.	+	.	ID=g21842.t1.exon1;Parent=g21842.t1;
NC_088784.1_Calliphora_vicina_chromosome_5,_idCalVici1.1,_whole_genome_shotgun_sequence	AUGUSTUS	intron	108362147	108362247	1	+	.	ID=g21842.t1.intron1;Parent=g21842.t1;
NC_088784.1_Calliphora_vicina_chromosome_5,_idCalVici1.1,_whole_genome_shotgun_sequence	AUGUSTUS	CDS	108362248	108362324	1	+	0	ID=g21842.t1.CDS2;Parent=g21842.t1;
NC_088784.1_Calliphora_vicina_chromosome_5,_idCalVici1.1,_whole_genome_shotgun_sequence	AUGUSTUS	exon	108362248	108362324	.	+	.	ID=g21842.t1.exon2;Parent=g21842.t1;
NC_088784.1_Calliphora_vicina_chromosome_5,_idCalVici1.1,_whole_genome_shotgun_sequence	AUGUSTUS	intron	108362325	108362405	1	+	.	ID=g21842.t1.intron2;Parent=g21842.t1;
NC_088784.1_Calliphora_vicina_chromosome_5,_idCalVici1.1,_whole_genome_shotgun_sequence	AUGUSTUS	CDS	108362406	108362717	1	+	1	ID=g21842.t1.CDS3;Parent=g21842.t1;
NC_088784.1_Calliphora_vicina_chromosome_5,_idCalVici1.1,_whole_genome_shotgun_sequence	AUGUSTUS	exon	108362406	108362717	.	+	.	ID=g21842.t1.exon3;Parent=g21842.t1;
NC_088784.1_Calliphora_vicina_chromosome_5,_idCalVici1.1,_whole_genome_shotgun_sequence	AUGUSTUS	intron	108362718	108363063	1	+	.	ID=g21842.t1.intron3;Parent=g21842.t1;
NC_088784.1_Calliphora_vicina_chromosome_5,_idCalVici1.1,_whole_genome_shotgun_sequence	AUGUSTUS	CDS	108363064	108363158	1	+	1	ID=g21842.t1.CDS4;Parent=g21842.t1;
NC_088784.1_Calliphora_vicina_chromosome_5,_idCalVici1.1,_whole_genome_shotgun_sequence	AUGUSTUS	exon	108363064	108363158	.	+	.	ID=g21842.t1.exon4;Parent=g21842.t1;
NC_088784.1_Calliphora_vicina_chromosome_5,_idCalVici1.1,_whole_genome_shotgun_sequence	AUGUSTUS	intron	108363159	108363224	1	+	.	ID=g21842.t1.intron4;Parent=g21842.t1;
NC_088784.1_Calliphora_vicina_chromosome_5,_idCalVici1.1,_whole_genome_shotgun_sequence	AUGUSTUS	CDS	108363225	108363313	1	+	2	ID=g21842.t1.CDS5;Parent=g21842.t1;
NC_088784.1_Calliphora_vicina_chromosome_5,_idCalVici1.1,_whole_genome_shotgun_sequence	AUGUSTUS	exon	108363225	108363313	.	+	.	ID=g21842.t1.exon5;Parent=g21842.t1;
NC_088784.1_Calliphora_vicina_chromosome_5,_idCalVici1.1,_whole_genome_shotgun_sequence	AUGUSTUS	intron	108363314	108363973	1	+	.	ID=g21842.t1.intron5;Parent=g21842.t1;
NC_088784.1_Calliphora_vicina_chromosome_5,_idCalVici1.1,_whole_genome_shotgun_sequence	AUGUSTUS	CDS	108363974	108364290	1	+	0	ID=g21842.t1.CDS6;Parent=g21842.t1;
NC_088784.1_Calliphora_vicina_chromosome_5,_idCalVici1.1,_whole_genome_shotgun_sequence	AUGUSTUS	exon	108363974	108364290	.	+	.	ID=g21842.t1.exon6;Parent=g21842.t1;
NC_088784.1_Calliphora_vicina_chromosome_5,_idCalVici1.1,_whole_genome_shotgun_sequence	AUGUSTUS	intron	108364291	108364421	1	+	.	ID=g21842.t1.intron6;Parent=g21842.t1;
NC_088784.1_Calliphora_vicina_chromosome_5,_idCalVici1.1,_whole_genome_shotgun_sequence	AUGUSTUS	CDS	108364422	108364557	1	+	1	ID=g21842.t1.CDS7;Parent=g21842.t1;
NC_088784.1_Calliphora_vicina_chromosome_5,_idCalVici1.1,_whole_genome_shotgun_sequence	AUGUSTUS	exon	108364422	108364557	.	+	.	ID=g21842.t1.exon7;Parent=g21842.t1;
NC_088784.1_Calliphora_vicina_chromosome_5,_idCalVici1.1,_whole_genome_shotgun_sequence	AUGUSTUS	stop_codon	108364555	108364557	.	+	0	ID=g21842.t1.stop1;Parent=g21842.t1;
NC_088784.1_Calliphora_vicina_chromosome_5,_idCalVici1.1,_whole_genome_shotgun_sequence	AUGUSTUS	mRNA	108362006	108364557	1	+	.	ID=g21842.t2;Parent=g21842;
NC_088784.1_Calliphora_vicina_chromosome_5,_idCalVici1.1,_whole_genome_shotgun_sequence	AUGUSTUS	start_codon	108362006	108362008	.	+	0	ID=g21842.t2.start1;Parent=g21842.t2;
NC_088784.1_Calliphora_vicina_chromosome_5,_idCalVici1.1,_whole_genome_shotgun_sequence	AUGUSTUS	CDS	108362006	108362146	1	+	0	ID=g21842.t2.CDS1;Parent=g21842.t2;
NC_088784.1_Calliphora_vicina_chromosome_5,_idCalVici1.1,_whole_genome_shotgun_sequence	AUGUSTUS	exon	108362006	108362146	.	+	.	ID=g21842.t2.exon1;Parent=g21842.t2;
NC_088784.1_Calliphora_vicina_chromosome_5,_idCalVici1.1,_whole_genome_shotgun_sequence	AUGUSTUS	intron	108362147	108362247	1	+	.	ID=g21842.t2.intron1;Parent=g21842.t2;
NC_088784.1_Calliphora_vicina_chromosome_5,_idCalVici1.1,_whole_genome_shotgun_sequence	AUGUSTUS	CDS	108362248	108362324	1	+	0	ID=g21842.t2.CDS2;Parent=g21842.t2;
NC_088784.1_Calliphora_vicina_chromosome_5,_idCalVici1.1,_whole_genome_shotgun_sequence	AUGUSTUS	exon	108362248	108362324	.	+	.	ID=g21842.t2.exon2;Parent=g21842.t2;
NC_088784.1_Calliphora_vicina_chromosome_5,_idCalVici1.1,_whole_genome_shotgun_sequence	AUGUSTUS	intron	108362325	108362405	1	+	.	ID=g21842.t2.intron2;Parent=g21842.t2;
NC_088784.1_Calliphora_vicina_chromosome_5,_idCalVici1.1,_whole_genome_shotgun_sequence	AUGUSTUS	CDS	108362406	108362717	1	+	1	ID=g21842.t2.CDS3;Parent=g21842.t2;
NC_088784.1_Calliphora_vicina_chromosome_5,_idCalVici1.1,_whole_genome_shotgun_sequence	AUGUSTUS	exon	108362406	108362717	.	+	.	ID=g21842.t2.exon3;Parent=g21842.t2;
NC_088784.1_Calliphora_vicina_chromosome_5,_idCalVici1.1,_whole_genome_shotgun_sequence	AUGUSTUS	intron	108362718	108363063	1	+	.	ID=g21842.t2.intron3;Parent=g21842.t2;
NC_088784.1_Calliphora_vicina_chromosome_5,_idCalVici1.1,_whole_genome_shotgun_sequence	AUGUSTUS	CDS	108363064	108363158	1	+	1	ID=g21842.t2.CDS4;Parent=g21842.t2;
NC_088784.1_Calliphora_vicina_chromosome_5,_idCalVici1.1,_whole_genome_shotgun_sequence	AUGUSTUS	exon	108363064	108363158	.	+	.	ID=g21842.t2.exon4;Parent=g21842.t2;
NC_088784.1_Calliphora_vicina_chromosome_5,_idCalVici1.1,_whole_genome_shotgun_sequence	AUGUSTUS	intron	108363159	108363224	1	+	.	ID=g21842.t2.intron4;Parent=g21842.t2;
NC_088784.1_Calliphora_vicina_chromosome_5,_idCalVici1.1,_whole_genome_shotgun_sequence	AUGUSTUS	CDS	108363225	108363313	1	+	2	ID=g21842.t2.CDS5;Parent=g21842.t2;
NC_088784.1_Calliphora_vicina_chromosome_5,_idCalVici1.1,_whole_genome_shotgun_sequence	AUGUSTUS	exon	108363225	108363313	.	+	.	ID=g21842.t2.exon5;Parent=g21842.t2;
NC_088784.1_Calliphora_vicina_chromosome_5,_idCalVici1.1,_whole_genome_shotgun_sequence	AUGUSTUS	intron	108363314	108363973	1	+	.	ID=g21842.t2.intron5;Parent=g21842.t2;
NC_088784.1_Calliphora_vicina_chromosome_5,_idCalVici1.1,_whole_genome_shotgun_sequence	AUGUSTUS	CDS	108363974	108364290	1	+	0	ID=g21842.t2.CDS6;Parent=g21842.t2;
NC_088784.1_Calliphora_vicina_chromosome_5,_idCalVici1.1,_whole_genome_shotgun_sequence	AUGUSTUS	exon	108363974	108364290	.	+	.	ID=g21842.t2.exon6;Parent=g21842.t2;
NC_088784.1_Calliphora_vicina_chromosome_5,_idCalVici1.1,_whole_genome_shotgun_sequence	AUGUSTUS	intron	108364291	108364418	1	+	.	ID=g21842.t2.intron6;Parent=g21842.t2;
NC_088784.1_Calliphora_vicina_chromosome_5,_idCalVici1.1,_whole_genome_shotgun_sequence	AUGUSTUS	CDS	108364419	108364557	1	+	1	ID=g21842.t2.CDS7;Parent=g21842.t2;
NC_088784.1_Calliphora_vicina_chromosome_5,_idCalVici1.1,_whole_genome_shotgun_sequence	AUGUSTUS	exon	108364419	108364557	.	+	.	ID=g21842.t2.exon7;Parent=g21842.t2;
NC_088784.1_Calliphora_vicina_chromosome_5,_idCalVici1.1,_whole_genome_shotgun_sequence	AUGUSTUS	stop_codon	108364555	108364557	.	+	0	ID=g21842.t2.stop1;Parent=g21842.t2;
NC_088784.1_Calliphora_vicina_chromosome_5,_idCalVici1.1,_whole_genome_shotgun_sequence	AUGUSTUS	gene	108370176	108374386	.	-	.	ID=g21843;
NC_088784.1_Calliphora_vicina_chromosome_5,_idCalVici1.1,_whole_genome_shotgun_sequence	AUGUSTUS	mRNA	108370176	108374386	1	-	.	ID=g21843.t1;Parent=g21843;
NC_088784.1_Calliphora_vicina_chromosome_5,_idCalVici1.1,_whole_genome_shotgun_sequence	AUGUSTUS	stop_codon	108370176	108370178	.	-	0	ID=g21843.t1.stop1;Parent=g21843.t1;
NC_088784.1_Calliphora_vicina_chromosome_5,_idCalVici1.1,_whole_genome_shotgun_sequence	AUGUSTUS	CDS	108370176	108370416	1	-	1	ID=g21843.t1.CDS1;Parent=g21843.t1;
NC_088784.1_Calliphora_vicina_chromosome_5,_idCalVici1.1,_whole_genome_shotgun_sequence	AUGUSTUS	exon	108370176	108370416	.	-	.	ID=g21843.t1.exon1;Parent=g21843.t1;
NC_088784.1_Calliphora_vicina_chromosome_5,_idCalVici1.1,_whole_genome_shotgun_sequence	AUGUSTUS	intron	108370417	108370537	1	-	.	ID=g21843.t1.intron1;Parent=g21843.t1;
NC_088784.1_Calliphora_vicina_chromosome_5,_idCalVici1.1,_whole_genome_shotgun_sequence	AUGUSTUS	CDS	108370538	108370581	1	-	0	ID=g21843.t1.CDS2;Parent=g21843.t1;
NC_088784.1_Calliphora_vicina_chromosome_5,_idCalVici1.1,_whole_genome_shotgun_sequence	AUGUSTUS	exon	108370538	108370581	.	-	.	ID=g21843.t1.exon2;Parent=g21843.t1;
NC_088784.1_Calliphora_vicina_chromosome_5,_idCalVici1.1,_whole_genome_shotgun_sequence	AUGUSTUS	intron	108370582	108370653	1	-	.	ID=g21843.t1.intron2;Parent=g21843.t1;
NC_088784.1_Calliphora_vicina_chromosome_5,_idCalVici1.1,_whole_genome_shotgun_sequence	AUGUSTUS	CDS	108370654	108370779	1	-	0	ID=g21843.t1.CDS3;Parent=g21843.t1;
NC_088784.1_Calliphora_vicina_chromosome_5,_idCalVici1.1,_whole_genome_shotgun_sequence	AUGUSTUS	exon	108370654	108370779	.	-	.	ID=g21843.t1.exon3;Parent=g21843.t1;
NC_088784.1_Calliphora_vicina_chromosome_5,_idCalVici1.1,_whole_genome_shotgun_sequence	AUGUSTUS	intron	108370780	108372228	1	-	.	ID=g21843.t1.intron3;Parent=g21843.t1;
NC_088784.1_Calliphora_vicina_chromosome_5,_idCalVici1.1,_whole_genome_shotgun_sequence	AUGUSTUS	CDS	108372229	108372447	1	-	0	ID=g21843.t1.CDS4;Parent=g21843.t1;
NC_088784.1_Calliphora_vicina_chromosome_5,_idCalVici1.1,_whole_genome_shotgun_sequence	AUGUSTUS	exon	108372229	108372447	.	-	.	ID=g21843.t1.exon4;Parent=g21843.t1;
NC_088784.1_Calliphora_vicina_chromosome_5,_idCalVici1.1,_whole_genome_shotgun_sequence	AUGUSTUS	intron	108372448	108372515	1	-	.	ID=g21843.t1.intron4;Parent=g21843.t1;
NC_088784.1_Calliphora_vicina_chromosome_5,_idCalVici1.1,_whole_genome_shotgun_sequence	AUGUSTUS	CDS	108372516	108372657	1	-	1	ID=g21843.t1.CDS5;Parent=g21843.t1;
NC_088784.1_Calliphora_vicina_chromosome_5,_idCalVici1.1,_whole_genome_shotgun_sequence	AUGUSTUS	exon	108372516	108372657	.	-	.	ID=g21843.t1.exon5;Parent=g21843.t1;
NC_088784.1_Calliphora_vicina_chromosome_5,_idCalVici1.1,_whole_genome_shotgun_sequence	AUGUSTUS	intron	108372658	108372823	1	-	.	ID=g21843.t1.intron5;Parent=g21843.t1;
NC_088784.1_Calliphora_vicina_chromosome_5,_idCalVici1.1,_whole_genome_shotgun_sequence	AUGUSTUS	CDS	108372824	108372900	1	-	0	ID=g21843.t1.CDS6;Parent=g21843.t1;
NC_088784.1_Calliphora_vicina_chromosome_5,_idCalVici1.1,_whole_genome_shotgun_sequence	AUGUSTUS	exon	108372824	108372900	.	-	.	ID=g21843.t1.exon6;Parent=g21843.t1;
NC_088784.1_Calliphora_vicina_chromosome_5,_idCalVici1.1,_whole_genome_shotgun_sequence	AUGUSTUS	intron	108372901	108373041	1	-	.	ID=g21843.t1.intron6;Parent=g21843.t1;
NC_088784.1_Calliphora_vicina_chromosome_5,_idCalVici1.1,_whole_genome_shotgun_sequence	AUGUSTUS	CDS	108373042	108373164	1	-	0	ID=g21843.t1.CDS7;Parent=g21843.t1;
NC_088784.1_Calliphora_vicina_chromosome_5,_idCalVici1.1,_whole_genome_shotgun_sequence	AUGUSTUS	exon	108373042	108373164	.	-	.	ID=g21843.t1.exon7;Parent=g21843.t1;
NC_088784.1_Calliphora_vicina_chromosome_5,_idCalVici1.1,_whole_genome_shotgun_sequence	AUGUSTUS	intron	108373165	108373231	1	-	.	ID=g21843.t1.intron7;Parent=g21843.t1;
NC_088784.1_Calliphora_vicina_chromosome_5,_idCalVici1.1,_whole_genome_shotgun_sequence	AUGUSTUS	CDS	108373232	108374134	1	-	0	ID=g21843.t1.CDS8;Parent=g21843.t1;
NC_088784.1_Calliphora_vicina_chromosome_5,_idCalVici1.1,_whole_genome_shotgun_sequence	AUGUSTUS	exon	108373232	108374134	.	-	.	ID=g21843.t1.exon8;Parent=g21843.t1;
NC_088784.1_Calliphora_vicina_chromosome_5,_idCalVici1.1,_whole_genome_shotgun_sequence	AUGUSTUS	intron	108374135	108374197	1	-	.	ID=g21843.t1.intron8;Parent=g21843.t1;
NC_088784.1_Calliphora_vicina_chromosome_5,_idCalVici1.1,_whole_genome_shotgun_sequence	AUGUSTUS	CDS	108374198	108374386	1	-	0	ID=g21843.t1.CDS9;Parent=g21843.t1;
NC_088784.1_Calliphora_vicina_chromosome_5,_idCalVici1.1,_whole_genome_shotgun_sequence	AUGUSTUS	exon	108374198	108374386	.	-	.	ID=g21843.t1.exon9;Parent=g21843.t1;
NC_088784.1_Calliphora_vicina_chromosome_5,_idCalVici1.1,_whole_genome_shotgun_sequence	AUGUSTUS	start_codon	108374384	108374386	.	-	0	ID=g21843.t1.start1;Parent=g21843.t1;
NC_088784.1_Calliphora_vicina_chromosome_5,_idCalVici1.1,_whole_genome_shotgun_sequence	AUGUSTUS	gene	108377663	108380804	.	+	.	ID=g21844;
NC_088784.1_Calliphora_vicina_chromosome_5,_idCalVici1.1,_whole_genome_shotgun_sequence	AUGUSTUS	mRNA	108377663	108380804	0.88	+	.	ID=g21844.t1;Parent=g21844;
NC_088784.1_Calliphora_vicina_chromosome_5,_idCalVici1.1,_whole_genome_shotgun_sequence	AUGUSTUS	start_codon	108377663	108377665	.	+	0	ID=g21844.t1.start1;Parent=g21844.t1;
NC_088784.1_Calliphora_vicina_chromosome_5,_idCalVici1.1,_whole_genome_shotgun_sequence	AUGUSTUS	CDS	108377663	108377675	0.88	+	0	ID=g21844.t1.CDS1;Parent=g21844.t1;
NC_088784.1_Calliphora_vicina_chromosome_5,_idCalVici1.1,_whole_genome_shotgun_sequence	AUGUSTUS	exon	108377663	108377675	.	+	.	ID=g21844.t1.exon1;Parent=g21844.t1;
NC_088784.1_Calliphora_vicina_chromosome_5,_idCalVici1.1,_whole_genome_shotgun_sequence	AUGUSTUS	intron	108377676	108377820	0.88	+	.	ID=g21844.t1.intron1;Parent=g21844.t1;
NC_088784.1_Calliphora_vicina_chromosome_5,_idCalVici1.1,_whole_genome_shotgun_sequence	AUGUSTUS	CDS	108377821	108377904	1	+	2	ID=g21844.t1.CDS2;Parent=g21844.t1;
NC_088784.1_Calliphora_vicina_chromosome_5,_idCalVici1.1,_whole_genome_shotgun_sequence	AUGUSTUS	exon	108377821	108377904	.	+	.	ID=g21844.t1.exon2;Parent=g21844.t1;
NC_088784.1_Calliphora_vicina_chromosome_5,_idCalVici1.1,_whole_genome_shotgun_sequence	AUGUSTUS	intron	108377905	108378000	1	+	.	ID=g21844.t1.intron2;Parent=g21844.t1;
NC_088784.1_Calliphora_vicina_chromosome_5,_idCalVici1.1,_whole_genome_shotgun_sequence	AUGUSTUS	CDS	108378001	108378128	1	+	2	ID=g21844.t1.CDS3;Parent=g21844.t1;
NC_088784.1_Calliphora_vicina_chromosome_5,_idCalVici1.1,_whole_genome_shotgun_sequence	AUGUSTUS	exon	108378001	108378128	.	+	.	ID=g21844.t1.exon3;Parent=g21844.t1;
NC_088784.1_Calliphora_vicina_chromosome_5,_idCalVici1.1,_whole_genome_shotgun_sequence	AUGUSTUS	intron	108378129	108380606	1	+	.	ID=g21844.t1.intron3;Parent=g21844.t1;
NC_088784.1_Calliphora_vicina_chromosome_5,_idCalVici1.1,_whole_genome_shotgun_sequence	AUGUSTUS	CDS	108380607	108380804	1	+	0	ID=g21844.t1.CDS4;Parent=g21844.t1;
NC_088784.1_Calliphora_vicina_chromosome_5,_idCalVici1.1,_whole_genome_shotgun_sequence	AUGUSTUS	exon	108380607	108380804	.	+	.	ID=g21844.t1.exon4;Parent=g21844.t1;
NC_088784.1_Calliphora_vicina_chromosome_5,_idCalVici1.1,_whole_genome_shotgun_sequence	AUGUSTUS	stop_codon	108380802	108380804	.	+	0	ID=g21844.t1.stop1;Parent=g21844.t1;
NC_088784.1_Calliphora_vicina_chromosome_5,_idCalVici1.1,_whole_genome_shotgun_sequence	AUGUSTUS	gene	108381048	108392389	.	-	.	ID=g21845;
NC_088784.1_Calliphora_vicina_chromosome_5,_idCalVici1.1,_whole_genome_shotgun_sequence	AUGUSTUS	mRNA	108381048	108392389	1	-	.	ID=g21845.t1;Parent=g21845;
NC_088784.1_Calliphora_vicina_chromosome_5,_idCalVici1.1,_whole_genome_shotgun_sequence	AUGUSTUS	stop_codon	108381048	108381050	.	-	0	ID=g21845.t1.stop1;Parent=g21845.t1;
NC_088784.1_Calliphora_vicina_chromosome_5,_idCalVici1.1,_whole_genome_shotgun_sequence	AUGUSTUS	CDS	108381048	108381236	1	-	0	ID=g21845.t1.CDS1;Parent=g21845.t1;
NC_088784.1_Calliphora_vicina_chromosome_5,_idCalVici1.1,_whole_genome_shotgun_sequence	AUGUSTUS	exon	108381048	108381236	.	-	.	ID=g21845.t1.exon1;Parent=g21845.t1;
NC_088784.1_Calliphora_vicina_chromosome_5,_idCalVici1.1,_whole_genome_shotgun_sequence	AUGUSTUS	intron	108381237	108381590	1	-	.	ID=g21845.t1.intron1;Parent=g21845.t1;
NC_088784.1_Calliphora_vicina_chromosome_5,_idCalVici1.1,_whole_genome_shotgun_sequence	AUGUSTUS	CDS	108381591	108381887	1	-	0	ID=g21845.t1.CDS2;Parent=g21845.t1;
NC_088784.1_Calliphora_vicina_chromosome_5,_idCalVici1.1,_whole_genome_shotgun_sequence	AUGUSTUS	exon	108381591	108381887	.	-	.	ID=g21845.t1.exon2;Parent=g21845.t1;
NC_088784.1_Calliphora_vicina_chromosome_5,_idCalVici1.1,_whole_genome_shotgun_sequence	AUGUSTUS	intron	108381888	108381954	1	-	.	ID=g21845.t1.intron2;Parent=g21845.t1;
NC_088784.1_Calliphora_vicina_chromosome_5,_idCalVici1.1,_whole_genome_shotgun_sequence	AUGUSTUS	CDS	108381955	108382209	1	-	0	ID=g21845.t1.CDS3;Parent=g21845.t1;
NC_088784.1_Calliphora_vicina_chromosome_5,_idCalVici1.1,_whole_genome_shotgun_sequence	AUGUSTUS	exon	108381955	108382209	.	-	.	ID=g21845.t1.exon3;Parent=g21845.t1;
NC_088784.1_Calliphora_vicina_chromosome_5,_idCalVici1.1,_whole_genome_shotgun_sequence	AUGUSTUS	intron	108382210	108384130	1	-	.	ID=g21845.t1.intron3;Parent=g21845.t1;
NC_088784.1_Calliphora_vicina_chromosome_5,_idCalVici1.1,_whole_genome_shotgun_sequence	AUGUSTUS	CDS	108384131	108384202	1	-	0	ID=g21845.t1.CDS4;Parent=g21845.t1;
NC_088784.1_Calliphora_vicina_chromosome_5,_idCalVici1.1,_whole_genome_shotgun_sequence	AUGUSTUS	exon	108384131	108384202	.	-	.	ID=g21845.t1.exon4;Parent=g21845.t1;
NC_088784.1_Calliphora_vicina_chromosome_5,_idCalVici1.1,_whole_genome_shotgun_sequence	AUGUSTUS	intron	108384203	108384267	1	-	.	ID=g21845.t1.intron4;Parent=g21845.t1;
NC_088784.1_Calliphora_vicina_chromosome_5,_idCalVici1.1,_whole_genome_shotgun_sequence	AUGUSTUS	CDS	108384268	108384420	1	-	0	ID=g21845.t1.CDS5;Parent=g21845.t1;
NC_088784.1_Calliphora_vicina_chromosome_5,_idCalVici1.1,_whole_genome_shotgun_sequence	AUGUSTUS	exon	108384268	108384420	.	-	.	ID=g21845.t1.exon5;Parent=g21845.t1;
NC_088784.1_Calliphora_vicina_chromosome_5,_idCalVici1.1,_whole_genome_shotgun_sequence	AUGUSTUS	intron	108384421	108384512	1	-	.	ID=g21845.t1.intron5;Parent=g21845.t1;
NC_088784.1_Calliphora_vicina_chromosome_5,_idCalVici1.1,_whole_genome_shotgun_sequence	AUGUSTUS	CDS	108384513	108384868	1	-	2	ID=g21845.t1.CDS6;Parent=g21845.t1;
NC_088784.1_Calliphora_vicina_chromosome_5,_idCalVici1.1,_whole_genome_shotgun_sequence	AUGUSTUS	exon	108384513	108384868	.	-	.	ID=g21845.t1.exon6;Parent=g21845.t1;
NC_088784.1_Calliphora_vicina_chromosome_5,_idCalVici1.1,_whole_genome_shotgun_sequence	AUGUSTUS	intron	108384869	108385035	1	-	.	ID=g21845.t1.intron6;Parent=g21845.t1;
NC_088784.1_Calliphora_vicina_chromosome_5,_idCalVici1.1,_whole_genome_shotgun_sequence	AUGUSTUS	CDS	108385036	108385126	1	-	0	ID=g21845.t1.CDS7;Parent=g21845.t1;
NC_088784.1_Calliphora_vicina_chromosome_5,_idCalVici1.1,_whole_genome_shotgun_sequence	AUGUSTUS	exon	108385036	108385126	.	-	.	ID=g21845.t1.exon7;Parent=g21845.t1;
NC_088784.1_Calliphora_vicina_chromosome_5,_idCalVici1.1,_whole_genome_shotgun_sequence	AUGUSTUS	intron	108385127	108385194	1	-	.	ID=g21845.t1.intron7;Parent=g21845.t1;
NC_088784.1_Calliphora_vicina_chromosome_5,_idCalVici1.1,_whole_genome_shotgun_sequence	AUGUSTUS	CDS	108385195	108385403	1	-	2	ID=g21845.t1.CDS8;Parent=g21845.t1;
NC_088784.1_Calliphora_vicina_chromosome_5,_idCalVici1.1,_whole_genome_shotgun_sequence	AUGUSTUS	exon	108385195	108385403	.	-	.	ID=g21845.t1.exon8;Parent=g21845.t1;
NC_088784.1_Calliphora_vicina_chromosome_5,_idCalVici1.1,_whole_genome_shotgun_sequence	AUGUSTUS	intron	108385404	108385469	1	-	.	ID=g21845.t1.intron8;Parent=g21845.t1;
NC_088784.1_Calliphora_vicina_chromosome_5,_idCalVici1.1,_whole_genome_shotgun_sequence	AUGUSTUS	CDS	108385470	108385542	1	-	0	ID=g21845.t1.CDS9;Parent=g21845.t1;
NC_088784.1_Calliphora_vicina_chromosome_5,_idCalVici1.1,_whole_genome_shotgun_sequence	AUGUSTUS	exon	108385470	108385542	.	-	.	ID=g21845.t1.exon9;Parent=g21845.t1;
NC_088784.1_Calliphora_vicina_chromosome_5,_idCalVici1.1,_whole_genome_shotgun_sequence	AUGUSTUS	intron	108385543	108385599	1	-	.	ID=g21845.t1.intron9;Parent=g21845.t1;
NC_088784.1_Calliphora_vicina_chromosome_5,_idCalVici1.1,_whole_genome_shotgun_sequence	AUGUSTUS	CDS	108385600	108385806	1	-	0	ID=g21845.t1.CDS10;Parent=g21845.t1;
NC_088784.1_Calliphora_vicina_chromosome_5,_idCalVici1.1,_whole_genome_shotgun_sequence	AUGUSTUS	exon	108385600	108385806	.	-	.	ID=g21845.t1.exon10;Parent=g21845.t1;
NC_088784.1_Calliphora_vicina_chromosome_5,_idCalVici1.1,_whole_genome_shotgun_sequence	AUGUSTUS	intron	108385807	108385866	1	-	.	ID=g21845.t1.intron10;Parent=g21845.t1;
NC_088784.1_Calliphora_vicina_chromosome_5,_idCalVici1.1,_whole_genome_shotgun_sequence	AUGUSTUS	CDS	108385867	108385937	1	-	2	ID=g21845.t1.CDS11;Parent=g21845.t1;
NC_088784.1_Calliphora_vicina_chromosome_5,_idCalVici1.1,_whole_genome_shotgun_sequence	AUGUSTUS	exon	108385867	108385937	.	-	.	ID=g21845.t1.exon11;Parent=g21845.t1;
NC_088784.1_Calliphora_vicina_chromosome_5,_idCalVici1.1,_whole_genome_shotgun_sequence	AUGUSTUS	intron	108385938	108392364	1	-	.	ID=g21845.t1.intron11;Parent=g21845.t1;
NC_088784.1_Calliphora_vicina_chromosome_5,_idCalVici1.1,_whole_genome_shotgun_sequence	AUGUSTUS	CDS	108392365	108392389	1	-	0	ID=g21845.t1.CDS12;Parent=g21845.t1;
NC_088784.1_Calliphora_vicina_chromosome_5,_idCalVici1.1,_whole_genome_shotgun_sequence	AUGUSTUS	exon	108392365	108392389	.	-	.	ID=g21845.t1.exon12;Parent=g21845.t1;
NC_088784.1_Calliphora_vicina_chromosome_5,_idCalVici1.1,_whole_genome_shotgun_sequence	AUGUSTUS	start_codon	108392387	108392389	.	-	0	ID=g21845.t1.start1;Parent=g21845.t1;
NC_088784.1_Calliphora_vicina_chromosome_5,_idCalVici1.1,_whole_genome_shotgun_sequence	AUGUSTUS	gene	108444186	108446365	.	-	.	ID=g21846;
NC_088784.1_Calliphora_vicina_chromosome_5,_idCalVici1.1,_whole_genome_shotgun_sequence	AUGUSTUS	mRNA	108444186	108446365	0.61	-	.	ID=g21846.t1;Parent=g21846;
NC_088784.1_Calliphora_vicina_chromosome_5,_idCalVici1.1,_whole_genome_shotgun_sequence	AUGUSTUS	stop_codon	108444186	108444188	.	-	0	ID=g21846.t1.stop1;Parent=g21846.t1;
NC_088784.1_Calliphora_vicina_chromosome_5,_idCalVici1.1,_whole_genome_shotgun_sequence	AUGUSTUS	CDS	108444186	108444281	0.61	-	0	ID=g21846.t1.CDS1;Parent=g21846.t1;
NC_088784.1_Calliphora_vicina_chromosome_5,_idCalVici1.1,_whole_genome_shotgun_sequence	AUGUSTUS	exon	108444186	108444281	.	-	.	ID=g21846.t1.exon1;Parent=g21846.t1;
NC_088784.1_Calliphora_vicina_chromosome_5,_idCalVici1.1,_whole_genome_shotgun_sequence	AUGUSTUS	intron	108444282	108446209	0.61	-	.	ID=g21846.t1.intron1;Parent=g21846.t1;
NC_088784.1_Calliphora_vicina_chromosome_5,_idCalVici1.1,_whole_genome_shotgun_sequence	AUGUSTUS	CDS	108446210	108446365	0.68	-	0	ID=g21846.t1.CDS2;Parent=g21846.t1;
NC_088784.1_Calliphora_vicina_chromosome_5,_idCalVici1.1,_whole_genome_shotgun_sequence	AUGUSTUS	exon	108446210	108446365	.	-	.	ID=g21846.t1.exon2;Parent=g21846.t1;
NC_088784.1_Calliphora_vicina_chromosome_5,_idCalVici1.1,_whole_genome_shotgun_sequence	AUGUSTUS	start_codon	108446363	108446365	.	-	0	ID=g21846.t1.start1;Parent=g21846.t1;
NC_088784.1_Calliphora_vicina_chromosome_5,_idCalVici1.1,_whole_genome_shotgun_sequence	AUGUSTUS	gene	108447333	108453319	.	+	.	ID=g21847;
NC_088784.1_Calliphora_vicina_chromosome_5,_idCalVici1.1,_whole_genome_shotgun_sequence	AUGUSTUS	mRNA	108447333	108453319	1	+	.	ID=g21847.t1;Parent=g21847;
NC_088784.1_Calliphora_vicina_chromosome_5,_idCalVici1.1,_whole_genome_shotgun_sequence	AUGUSTUS	start_codon	108447333	108447335	.	+	0	ID=g21847.t1.start1;Parent=g21847.t1;
NC_088784.1_Calliphora_vicina_chromosome_5,_idCalVici1.1,_whole_genome_shotgun_sequence	AUGUSTUS	CDS	108447333	108447661	1	+	0	ID=g21847.t1.CDS1;Parent=g21847.t1;
NC_088784.1_Calliphora_vicina_chromosome_5,_idCalVici1.1,_whole_genome_shotgun_sequence	AUGUSTUS	exon	108447333	108447661	.	+	.	ID=g21847.t1.exon1;Parent=g21847.t1;
NC_088784.1_Calliphora_vicina_chromosome_5,_idCalVici1.1,_whole_genome_shotgun_sequence	AUGUSTUS	intron	108447662	108452223	1	+	.	ID=g21847.t1.intron1;Parent=g21847.t1;
NC_088784.1_Calliphora_vicina_chromosome_5,_idCalVici1.1,_whole_genome_shotgun_sequence	AUGUSTUS	CDS	108452224	108453319	1	+	1	ID=g21847.t1.CDS2;Parent=g21847.t1;
NC_088784.1_Calliphora_vicina_chromosome_5,_idCalVici1.1,_whole_genome_shotgun_sequence	AUGUSTUS	exon	108452224	108453319	.	+	.	ID=g21847.t1.exon2;Parent=g21847.t1;
NC_088784.1_Calliphora_vicina_chromosome_5,_idCalVici1.1,_whole_genome_shotgun_sequence	AUGUSTUS	stop_codon	108453317	108453319	.	+	0	ID=g21847.t1.stop1;Parent=g21847.t1;
NC_088784.1_Calliphora_vicina_chromosome_5,_idCalVici1.1,_whole_genome_shotgun_sequence	AUGUSTUS	gene	108460102	108464114	.	+	.	ID=g21848;
NC_088784.1_Calliphora_vicina_chromosome_5,_idCalVici1.1,_whole_genome_shotgun_sequence	AUGUSTUS	mRNA	108460102	108464114	1	+	.	ID=g21848.t1;Parent=g21848;
NC_088784.1_Calliphora_vicina_chromosome_5,_idCalVici1.1,_whole_genome_shotgun_sequence	AUGUSTUS	start_codon	108460102	108460104	.	+	0	ID=g21848.t1.start1;Parent=g21848.t1;
NC_088784.1_Calliphora_vicina_chromosome_5,_idCalVici1.1,_whole_genome_shotgun_sequence	AUGUSTUS	CDS	108460102	108460219	1	+	0	ID=g21848.t1.CDS1;Parent=g21848.t1;
NC_088784.1_Calliphora_vicina_chromosome_5,_idCalVici1.1,_whole_genome_shotgun_sequence	AUGUSTUS	exon	108460102	108460219	.	+	.	ID=g21848.t1.exon1;Parent=g21848.t1;
NC_088784.1_Calliphora_vicina_chromosome_5,_idCalVici1.1,_whole_genome_shotgun_sequence	AUGUSTUS	intron	108460220	108460298	1	+	.	ID=g21848.t1.intron1;Parent=g21848.t1;
NC_088784.1_Calliphora_vicina_chromosome_5,_idCalVici1.1,_whole_genome_shotgun_sequence	AUGUSTUS	CDS	108460299	108460492	1	+	2	ID=g21848.t1.CDS2;Parent=g21848.t1;
NC_088784.1_Calliphora_vicina_chromosome_5,_idCalVici1.1,_whole_genome_shotgun_sequence	AUGUSTUS	exon	108460299	108460492	.	+	.	ID=g21848.t1.exon2;Parent=g21848.t1;
NC_088784.1_Calliphora_vicina_chromosome_5,_idCalVici1.1,_whole_genome_shotgun_sequence	AUGUSTUS	intron	108460493	108461035	1	+	.	ID=g21848.t1.intron2;Parent=g21848.t1;
NC_088784.1_Calliphora_vicina_chromosome_5,_idCalVici1.1,_whole_genome_shotgun_sequence	AUGUSTUS	CDS	108461036	108461198	1	+	0	ID=g21848.t1.CDS3;Parent=g21848.t1;
NC_088784.1_Calliphora_vicina_chromosome_5,_idCalVici1.1,_whole_genome_shotgun_sequence	AUGUSTUS	exon	108461036	108461198	.	+	.	ID=g21848.t1.exon3;Parent=g21848.t1;
NC_088784.1_Calliphora_vicina_chromosome_5,_idCalVici1.1,_whole_genome_shotgun_sequence	AUGUSTUS	intron	108461199	108461272	1	+	.	ID=g21848.t1.intron3;Parent=g21848.t1;
NC_088784.1_Calliphora_vicina_chromosome_5,_idCalVici1.1,_whole_genome_shotgun_sequence	AUGUSTUS	CDS	108461273	108461381	1	+	2	ID=g21848.t1.CDS4;Parent=g21848.t1;
NC_088784.1_Calliphora_vicina_chromosome_5,_idCalVici1.1,_whole_genome_shotgun_sequence	AUGUSTUS	exon	108461273	108461381	.	+	.	ID=g21848.t1.exon4;Parent=g21848.t1;
NC_088784.1_Calliphora_vicina_chromosome_5,_idCalVici1.1,_whole_genome_shotgun_sequence	AUGUSTUS	intron	108461382	108463080	1	+	.	ID=g21848.t1.intron4;Parent=g21848.t1;
NC_088784.1_Calliphora_vicina_chromosome_5,_idCalVici1.1,_whole_genome_shotgun_sequence	AUGUSTUS	CDS	108463081	108463265	1	+	1	ID=g21848.t1.CDS5;Parent=g21848.t1;
NC_088784.1_Calliphora_vicina_chromosome_5,_idCalVici1.1,_whole_genome_shotgun_sequence	AUGUSTUS	exon	108463081	108463265	.	+	.	ID=g21848.t1.exon5;Parent=g21848.t1;
NC_088784.1_Calliphora_vicina_chromosome_5,_idCalVici1.1,_whole_genome_shotgun_sequence	AUGUSTUS	intron	108463266	108464034	1	+	.	ID=g21848.t1.intron5;Parent=g21848.t1;
NC_088784.1_Calliphora_vicina_chromosome_5,_idCalVici1.1,_whole_genome_shotgun_sequence	AUGUSTUS	CDS	108464035	108464114	1	+	2	ID=g21848.t1.CDS6;Parent=g21848.t1;
NC_088784.1_Calliphora_vicina_chromosome_5,_idCalVici1.1,_whole_genome_shotgun_sequence	AUGUSTUS	exon	108464035	108464114	.	+	.	ID=g21848.t1.exon6;Parent=g21848.t1;
NC_088784.1_Calliphora_vicina_chromosome_5,_idCalVici1.1,_whole_genome_shotgun_sequence	AUGUSTUS	stop_codon	108464112	108464114	.	+	0	ID=g21848.t1.stop1;Parent=g21848.t1;
NC_088784.1_Calliphora_vicina_chromosome_5,_idCalVici1.1,_whole_genome_shotgun_sequence	AUGUSTUS	mRNA	108460102	108464114	1	+	.	ID=g21848.t2;Parent=g21848;
NC_088784.1_Calliphora_vicina_chromosome_5,_idCalVici1.1,_whole_genome_shotgun_sequence	AUGUSTUS	start_codon	108460102	108460104	.	+	0	ID=g21848.t2.start1;Parent=g21848.t2;
NC_088784.1_Calliphora_vicina_chromosome_5,_idCalVici1.1,_whole_genome_shotgun_sequence	AUGUSTUS	CDS	108460102	108460219	1	+	0	ID=g21848.t2.CDS1;Parent=g21848.t2;
NC_088784.1_Calliphora_vicina_chromosome_5,_idCalVici1.1,_whole_genome_shotgun_sequence	AUGUSTUS	exon	108460102	108460219	.	+	.	ID=g21848.t2.exon1;Parent=g21848.t2;
NC_088784.1_Calliphora_vicina_chromosome_5,_idCalVici1.1,_whole_genome_shotgun_sequence	AUGUSTUS	intron	108460220	108460298	1	+	.	ID=g21848.t2.intron1;Parent=g21848.t2;
NC_088784.1_Calliphora_vicina_chromosome_5,_idCalVici1.1,_whole_genome_shotgun_sequence	AUGUSTUS	CDS	108460299	108460492	1	+	2	ID=g21848.t2.CDS2;Parent=g21848.t2;
NC_088784.1_Calliphora_vicina_chromosome_5,_idCalVici1.1,_whole_genome_shotgun_sequence	AUGUSTUS	exon	108460299	108460492	.	+	.	ID=g21848.t2.exon2;Parent=g21848.t2;
NC_088784.1_Calliphora_vicina_chromosome_5,_idCalVici1.1,_whole_genome_shotgun_sequence	AUGUSTUS	intron	108460493	108461035	1	+	.	ID=g21848.t2.intron2;Parent=g21848.t2;
NC_088784.1_Calliphora_vicina_chromosome_5,_idCalVici1.1,_whole_genome_shotgun_sequence	AUGUSTUS	CDS	108461036	108461198	1	+	0	ID=g21848.t2.CDS3;Parent=g21848.t2;
NC_088784.1_Calliphora_vicina_chromosome_5,_idCalVici1.1,_whole_genome_shotgun_sequence	AUGUSTUS	exon	108461036	108461198	.	+	.	ID=g21848.t2.exon3;Parent=g21848.t2;
NC_088784.1_Calliphora_vicina_chromosome_5,_idCalVici1.1,_whole_genome_shotgun_sequence	AUGUSTUS	intron	108461199	108461272	1	+	.	ID=g21848.t2.intron3;Parent=g21848.t2;
NC_088784.1_Calliphora_vicina_chromosome_5,_idCalVici1.1,_whole_genome_shotgun_sequence	AUGUSTUS	CDS	108461273	108461381	1	+	2	ID=g21848.t2.CDS4;Parent=g21848.t2;
NC_088784.1_Calliphora_vicina_chromosome_5,_idCalVici1.1,_whole_genome_shotgun_sequence	AUGUSTUS	exon	108461273	108461381	.	+	.	ID=g21848.t2.exon4;Parent=g21848.t2;
NC_088784.1_Calliphora_vicina_chromosome_5,_idCalVici1.1,_whole_genome_shotgun_sequence	AUGUSTUS	intron	108461382	108463083	1	+	.	ID=g21848.t2.intron4;Parent=g21848.t2;
NC_088784.1_Calliphora_vicina_chromosome_5,_idCalVici1.1,_whole_genome_shotgun_sequence	AUGUSTUS	CDS	108463084	108463265	1	+	1	ID=g21848.t2.CDS5;Parent=g21848.t2;
NC_088784.1_Calliphora_vicina_chromosome_5,_idCalVici1.1,_whole_genome_shotgun_sequence	AUGUSTUS	exon	108463084	108463265	.	+	.	ID=g21848.t2.exon5;Parent=g21848.t2;
NC_088784.1_Calliphora_vicina_chromosome_5,_idCalVici1.1,_whole_genome_shotgun_sequence	AUGUSTUS	intron	108463266	108464034	1	+	.	ID=g21848.t2.intron5;Parent=g21848.t2;
NC_088784.1_Calliphora_vicina_chromosome_5,_idCalVici1.1,_whole_genome_shotgun_sequence	AUGUSTUS	CDS	108464035	108464114	1	+	2	ID=g21848.t2.CDS6;Parent=g21848.t2;
NC_088784.1_Calliphora_vicina_chromosome_5,_idCalVici1.1,_whole_genome_shotgun_sequence	AUGUSTUS	exon	108464035	108464114	.	+	.	ID=g21848.t2.exon6;Parent=g21848.t2;
NC_088784.1_Calliphora_vicina_chromosome_5,_idCalVici1.1,_whole_genome_shotgun_sequence	AUGUSTUS	stop_codon	108464112	108464114	.	+	0	ID=g21848.t2.stop1;Parent=g21848.t2;
NC_088784.1_Calliphora_vicina_chromosome_5,_idCalVici1.1,_whole_genome_shotgun_sequence	AUGUSTUS	gene	108468541	108476167	.	+	.	ID=g21849;
NC_088784.1_Calliphora_vicina_chromosome_5,_idCalVici1.1,_whole_genome_shotgun_sequence	AUGUSTUS	mRNA	108468541	108476167	1	+	.	ID=g21849.t1;Parent=g21849;
NC_088784.1_Calliphora_vicina_chromosome_5,_idCalVici1.1,_whole_genome_shotgun_sequence	AUGUSTUS	start_codon	108468541	108468543	.	+	0	ID=g21849.t1.start1;Parent=g21849.t1;
NC_088784.1_Calliphora_vicina_chromosome_5,_idCalVici1.1,_whole_genome_shotgun_sequence	AUGUSTUS	CDS	108468541	108468613	1	+	0	ID=g21849.t1.CDS1;Parent=g21849.t1;
NC_088784.1_Calliphora_vicina_chromosome_5,_idCalVici1.1,_whole_genome_shotgun_sequence	AUGUSTUS	exon	108468541	108468613	.	+	.	ID=g21849.t1.exon1;Parent=g21849.t1;
NC_088784.1_Calliphora_vicina_chromosome_5,_idCalVici1.1,_whole_genome_shotgun_sequence	AUGUSTUS	intron	108468614	108470327	1	+	.	ID=g21849.t1.intron1;Parent=g21849.t1;
NC_088784.1_Calliphora_vicina_chromosome_5,_idCalVici1.1,_whole_genome_shotgun_sequence	AUGUSTUS	CDS	108470328	108470350	1	+	2	ID=g21849.t1.CDS2;Parent=g21849.t1;
NC_088784.1_Calliphora_vicina_chromosome_5,_idCalVici1.1,_whole_genome_shotgun_sequence	AUGUSTUS	exon	108470328	108470350	.	+	.	ID=g21849.t1.exon2;Parent=g21849.t1;
NC_088784.1_Calliphora_vicina_chromosome_5,_idCalVici1.1,_whole_genome_shotgun_sequence	AUGUSTUS	intron	108470351	108470409	1	+	.	ID=g21849.t1.intron2;Parent=g21849.t1;
NC_088784.1_Calliphora_vicina_chromosome_5,_idCalVici1.1,_whole_genome_shotgun_sequence	AUGUSTUS	CDS	108470410	108470550	1	+	0	ID=g21849.t1.CDS3;Parent=g21849.t1;
NC_088784.1_Calliphora_vicina_chromosome_5,_idCalVici1.1,_whole_genome_shotgun_sequence	AUGUSTUS	exon	108470410	108470550	.	+	.	ID=g21849.t1.exon3;Parent=g21849.t1;
NC_088784.1_Calliphora_vicina_chromosome_5,_idCalVici1.1,_whole_genome_shotgun_sequence	AUGUSTUS	intron	108470551	108470621	1	+	.	ID=g21849.t1.intron3;Parent=g21849.t1;
NC_088784.1_Calliphora_vicina_chromosome_5,_idCalVici1.1,_whole_genome_shotgun_sequence	AUGUSTUS	CDS	108470622	108470819	1	+	0	ID=g21849.t1.CDS4;Parent=g21849.t1;
NC_088784.1_Calliphora_vicina_chromosome_5,_idCalVici1.1,_whole_genome_shotgun_sequence	AUGUSTUS	exon	108470622	108470819	.	+	.	ID=g21849.t1.exon4;Parent=g21849.t1;
NC_088784.1_Calliphora_vicina_chromosome_5,_idCalVici1.1,_whole_genome_shotgun_sequence	AUGUSTUS	intron	108470820	108470894	1	+	.	ID=g21849.t1.intron4;Parent=g21849.t1;
NC_088784.1_Calliphora_vicina_chromosome_5,_idCalVici1.1,_whole_genome_shotgun_sequence	AUGUSTUS	CDS	108470895	108471037	1	+	0	ID=g21849.t1.CDS5;Parent=g21849.t1;
NC_088784.1_Calliphora_vicina_chromosome_5,_idCalVici1.1,_whole_genome_shotgun_sequence	AUGUSTUS	exon	108470895	108471037	.	+	.	ID=g21849.t1.exon5;Parent=g21849.t1;
NC_088784.1_Calliphora_vicina_chromosome_5,_idCalVici1.1,_whole_genome_shotgun_sequence	AUGUSTUS	intron	108471038	108471099	1	+	.	ID=g21849.t1.intron5;Parent=g21849.t1;
NC_088784.1_Calliphora_vicina_chromosome_5,_idCalVici1.1,_whole_genome_shotgun_sequence	AUGUSTUS	CDS	108471100	108471603	1	+	1	ID=g21849.t1.CDS6;Parent=g21849.t1;
NC_088784.1_Calliphora_vicina_chromosome_5,_idCalVici1.1,_whole_genome_shotgun_sequence	AUGUSTUS	exon	108471100	108471603	.	+	.	ID=g21849.t1.exon6;Parent=g21849.t1;
NC_088784.1_Calliphora_vicina_chromosome_5,_idCalVici1.1,_whole_genome_shotgun_sequence	AUGUSTUS	intron	108471604	108471664	1	+	.	ID=g21849.t1.intron6;Parent=g21849.t1;
NC_088784.1_Calliphora_vicina_chromosome_5,_idCalVici1.1,_whole_genome_shotgun_sequence	AUGUSTUS	CDS	108471665	108471766	1	+	1	ID=g21849.t1.CDS7;Parent=g21849.t1;
NC_088784.1_Calliphora_vicina_chromosome_5,_idCalVici1.1,_whole_genome_shotgun_sequence	AUGUSTUS	exon	108471665	108471766	.	+	.	ID=g21849.t1.exon7;Parent=g21849.t1;
NC_088784.1_Calliphora_vicina_chromosome_5,_idCalVici1.1,_whole_genome_shotgun_sequence	AUGUSTUS	intron	108471767	108471819	1	+	.	ID=g21849.t1.intron7;Parent=g21849.t1;
NC_088784.1_Calliphora_vicina_chromosome_5,_idCalVici1.1,_whole_genome_shotgun_sequence	AUGUSTUS	CDS	108471820	108471952	1	+	1	ID=g21849.t1.CDS8;Parent=g21849.t1;
NC_088784.1_Calliphora_vicina_chromosome_5,_idCalVici1.1,_whole_genome_shotgun_sequence	AUGUSTUS	exon	108471820	108471952	.	+	.	ID=g21849.t1.exon8;Parent=g21849.t1;
NC_088784.1_Calliphora_vicina_chromosome_5,_idCalVici1.1,_whole_genome_shotgun_sequence	AUGUSTUS	intron	108471953	108472021	1	+	.	ID=g21849.t1.intron8;Parent=g21849.t1;
NC_088784.1_Calliphora_vicina_chromosome_5,_idCalVici1.1,_whole_genome_shotgun_sequence	AUGUSTUS	CDS	108472022	108472109	1	+	0	ID=g21849.t1.CDS9;Parent=g21849.t1;
NC_088784.1_Calliphora_vicina_chromosome_5,_idCalVici1.1,_whole_genome_shotgun_sequence	AUGUSTUS	exon	108472022	108472109	.	+	.	ID=g21849.t1.exon9;Parent=g21849.t1;
NC_088784.1_Calliphora_vicina_chromosome_5,_idCalVici1.1,_whole_genome_shotgun_sequence	AUGUSTUS	intron	108472110	108472372	1	+	.	ID=g21849.t1.intron9;Parent=g21849.t1;
NC_088784.1_Calliphora_vicina_chromosome_5,_idCalVici1.1,_whole_genome_shotgun_sequence	AUGUSTUS	CDS	108472373	108472435	1	+	2	ID=g21849.t1.CDS10;Parent=g21849.t1;
NC_088784.1_Calliphora_vicina_chromosome_5,_idCalVici1.1,_whole_genome_shotgun_sequence	AUGUSTUS	exon	108472373	108472435	.	+	.	ID=g21849.t1.exon10;Parent=g21849.t1;
NC_088784.1_Calliphora_vicina_chromosome_5,_idCalVici1.1,_whole_genome_shotgun_sequence	AUGUSTUS	intron	108472436	108472990	1	+	.	ID=g21849.t1.intron10;Parent=g21849.t1;
NC_088784.1_Calliphora_vicina_chromosome_5,_idCalVici1.1,_whole_genome_shotgun_sequence	AUGUSTUS	CDS	108472991	108473071	1	+	2	ID=g21849.t1.CDS11;Parent=g21849.t1;
NC_088784.1_Calliphora_vicina_chromosome_5,_idCalVici1.1,_whole_genome_shotgun_sequence	AUGUSTUS	exon	108472991	108473071	.	+	.	ID=g21849.t1.exon11;Parent=g21849.t1;
NC_088784.1_Calliphora_vicina_chromosome_5,_idCalVici1.1,_whole_genome_shotgun_sequence	AUGUSTUS	intron	108473072	108473141	1	+	.	ID=g21849.t1.intron11;Parent=g21849.t1;
NC_088784.1_Calliphora_vicina_chromosome_5,_idCalVici1.1,_whole_genome_shotgun_sequence	AUGUSTUS	CDS	108473142	108474422	1	+	2	ID=g21849.t1.CDS12;Parent=g21849.t1;
NC_088784.1_Calliphora_vicina_chromosome_5,_idCalVici1.1,_whole_genome_shotgun_sequence	AUGUSTUS	exon	108473142	108474422	.	+	.	ID=g21849.t1.exon12;Parent=g21849.t1;
NC_088784.1_Calliphora_vicina_chromosome_5,_idCalVici1.1,_whole_genome_shotgun_sequence	AUGUSTUS	intron	108474423	108474682	1	+	.	ID=g21849.t1.intron12;Parent=g21849.t1;
NC_088784.1_Calliphora_vicina_chromosome_5,_idCalVici1.1,_whole_genome_shotgun_sequence	AUGUSTUS	CDS	108474683	108474959	1	+	2	ID=g21849.t1.CDS13;Parent=g21849.t1;
NC_088784.1_Calliphora_vicina_chromosome_5,_idCalVici1.1,_whole_genome_shotgun_sequence	AUGUSTUS	exon	108474683	108474959	.	+	.	ID=g21849.t1.exon13;Parent=g21849.t1;
NC_088784.1_Calliphora_vicina_chromosome_5,_idCalVici1.1,_whole_genome_shotgun_sequence	AUGUSTUS	intron	108474960	108475768	1	+	.	ID=g21849.t1.intron13;Parent=g21849.t1;
NC_088784.1_Calliphora_vicina_chromosome_5,_idCalVici1.1,_whole_genome_shotgun_sequence	AUGUSTUS	CDS	108475769	108475941	1	+	1	ID=g21849.t1.CDS14;Parent=g21849.t1;
NC_088784.1_Calliphora_vicina_chromosome_5,_idCalVici1.1,_whole_genome_shotgun_sequence	AUGUSTUS	exon	108475769	108475941	.	+	.	ID=g21849.t1.exon14;Parent=g21849.t1;
NC_088784.1_Calliphora_vicina_chromosome_5,_idCalVici1.1,_whole_genome_shotgun_sequence	AUGUSTUS	intron	108475942	108476063	1	+	.	ID=g21849.t1.intron14;Parent=g21849.t1;
NC_088784.1_Calliphora_vicina_chromosome_5,_idCalVici1.1,_whole_genome_shotgun_sequence	AUGUSTUS	CDS	108476064	108476167	1	+	2	ID=g21849.t1.CDS15;Parent=g21849.t1;
NC_088784.1_Calliphora_vicina_chromosome_5,_idCalVici1.1,_whole_genome_shotgun_sequence	AUGUSTUS	exon	108476064	108476167	.	+	.	ID=g21849.t1.exon15;Parent=g21849.t1;
NC_088784.1_Calliphora_vicina_chromosome_5,_idCalVici1.1,_whole_genome_shotgun_sequence	AUGUSTUS	stop_codon	108476165	108476167	.	+	0	ID=g21849.t1.stop1;Parent=g21849.t1;
NC_088784.1_Calliphora_vicina_chromosome_5,_idCalVici1.1,_whole_genome_shotgun_sequence	AUGUSTUS	mRNA	108468541	108474442	1	+	.	ID=g21849.t2;Parent=g21849;
NC_088784.1_Calliphora_vicina_chromosome_5,_idCalVici1.1,_whole_genome_shotgun_sequence	AUGUSTUS	start_codon	108468541	108468543	.	+	0	ID=g21849.t2.start1;Parent=g21849.t2;
NC_088784.1_Calliphora_vicina_chromosome_5,_idCalVici1.1,_whole_genome_shotgun_sequence	AUGUSTUS	CDS	108468541	108468613	1	+	0	ID=g21849.t2.CDS1;Parent=g21849.t2;
NC_088784.1_Calliphora_vicina_chromosome_5,_idCalVici1.1,_whole_genome_shotgun_sequence	AUGUSTUS	exon	108468541	108468613	.	+	.	ID=g21849.t2.exon1;Parent=g21849.t2;
NC_088784.1_Calliphora_vicina_chromosome_5,_idCalVici1.1,_whole_genome_shotgun_sequence	AUGUSTUS	intron	108468614	108470327	1	+	.	ID=g21849.t2.intron1;Parent=g21849.t2;
NC_088784.1_Calliphora_vicina_chromosome_5,_idCalVici1.1,_whole_genome_shotgun_sequence	AUGUSTUS	CDS	108470328	108470350	1	+	2	ID=g21849.t2.CDS2;Parent=g21849.t2;
NC_088784.1_Calliphora_vicina_chromosome_5,_idCalVici1.1,_whole_genome_shotgun_sequence	AUGUSTUS	exon	108470328	108470350	.	+	.	ID=g21849.t2.exon2;Parent=g21849.t2;
NC_088784.1_Calliphora_vicina_chromosome_5,_idCalVici1.1,_whole_genome_shotgun_sequence	AUGUSTUS	intron	108470351	108470409	1	+	.	ID=g21849.t2.intron2;Parent=g21849.t2;
NC_088784.1_Calliphora_vicina_chromosome_5,_idCalVici1.1,_whole_genome_shotgun_sequence	AUGUSTUS	CDS	108470410	108470550	1	+	0	ID=g21849.t2.CDS3;Parent=g21849.t2;
NC_088784.1_Calliphora_vicina_chromosome_5,_idCalVici1.1,_whole_genome_shotgun_sequence	AUGUSTUS	exon	108470410	108470550	.	+	.	ID=g21849.t2.exon3;Parent=g21849.t2;
NC_088784.1_Calliphora_vicina_chromosome_5,_idCalVici1.1,_whole_genome_shotgun_sequence	AUGUSTUS	intron	108470551	108470621	1	+	.	ID=g21849.t2.intron3;Parent=g21849.t2;
NC_088784.1_Calliphora_vicina_chromosome_5,_idCalVici1.1,_whole_genome_shotgun_sequence	AUGUSTUS	CDS	108470622	108470819	1	+	0	ID=g21849.t2.CDS4;Parent=g21849.t2;
NC_088784.1_Calliphora_vicina_chromosome_5,_idCalVici1.1,_whole_genome_shotgun_sequence	AUGUSTUS	exon	108470622	108470819	.	+	.	ID=g21849.t2.exon4;Parent=g21849.t2;
NC_088784.1_Calliphora_vicina_chromosome_5,_idCalVici1.1,_whole_genome_shotgun_sequence	AUGUSTUS	intron	108470820	108470894	1	+	.	ID=g21849.t2.intron4;Parent=g21849.t2;
NC_088784.1_Calliphora_vicina_chromosome_5,_idCalVici1.1,_whole_genome_shotgun_sequence	AUGUSTUS	CDS	108470895	108471037	1	+	0	ID=g21849.t2.CDS5;Parent=g21849.t2;
NC_088784.1_Calliphora_vicina_chromosome_5,_idCalVici1.1,_whole_genome_shotgun_sequence	AUGUSTUS	exon	108470895	108471037	.	+	.	ID=g21849.t2.exon5;Parent=g21849.t2;
NC_088784.1_Calliphora_vicina_chromosome_5,_idCalVici1.1,_whole_genome_shotgun_sequence	AUGUSTUS	intron	108471038	108471099	1	+	.	ID=g21849.t2.intron5;Parent=g21849.t2;
NC_088784.1_Calliphora_vicina_chromosome_5,_idCalVici1.1,_whole_genome_shotgun_sequence	AUGUSTUS	CDS	108471100	108471603	1	+	1	ID=g21849.t2.CDS6;Parent=g21849.t2;
NC_088784.1_Calliphora_vicina_chromosome_5,_idCalVici1.1,_whole_genome_shotgun_sequence	AUGUSTUS	exon	108471100	108471603	.	+	.	ID=g21849.t2.exon6;Parent=g21849.t2;
NC_088784.1_Calliphora_vicina_chromosome_5,_idCalVici1.1,_whole_genome_shotgun_sequence	AUGUSTUS	intron	108471604	108471664	1	+	.	ID=g21849.t2.intron6;Parent=g21849.t2;
NC_088784.1_Calliphora_vicina_chromosome_5,_idCalVici1.1,_whole_genome_shotgun_sequence	AUGUSTUS	CDS	108471665	108471766	1	+	1	ID=g21849.t2.CDS7;Parent=g21849.t2;
NC_088784.1_Calliphora_vicina_chromosome_5,_idCalVici1.1,_whole_genome_shotgun_sequence	AUGUSTUS	exon	108471665	108471766	.	+	.	ID=g21849.t2.exon7;Parent=g21849.t2;
NC_088784.1_Calliphora_vicina_chromosome_5,_idCalVici1.1,_whole_genome_shotgun_sequence	AUGUSTUS	intron	108471767	108471819	1	+	.	ID=g21849.t2.intron7;Parent=g21849.t2;
NC_088784.1_Calliphora_vicina_chromosome_5,_idCalVici1.1,_whole_genome_shotgun_sequence	AUGUSTUS	CDS	108471820	108471952	1	+	1	ID=g21849.t2.CDS8;Parent=g21849.t2;
NC_088784.1_Calliphora_vicina_chromosome_5,_idCalVici1.1,_whole_genome_shotgun_sequence	AUGUSTUS	exon	108471820	108471952	.	+	.	ID=g21849.t2.exon8;Parent=g21849.t2;
NC_088784.1_Calliphora_vicina_chromosome_5,_idCalVici1.1,_whole_genome_shotgun_sequence	AUGUSTUS	intron	108471953	108472021	1	+	.	ID=g21849.t2.intron8;Parent=g21849.t2;
NC_088784.1_Calliphora_vicina_chromosome_5,_idCalVici1.1,_whole_genome_shotgun_sequence	AUGUSTUS	CDS	108472022	108472109	1	+	0	ID=g21849.t2.CDS9;Parent=g21849.t2;
NC_088784.1_Calliphora_vicina_chromosome_5,_idCalVici1.1,_whole_genome_shotgun_sequence	AUGUSTUS	exon	108472022	108472109	.	+	.	ID=g21849.t2.exon9;Parent=g21849.t2;
NC_088784.1_Calliphora_vicina_chromosome_5,_idCalVici1.1,_whole_genome_shotgun_sequence	AUGUSTUS	intron	108472110	108472372	1	+	.	ID=g21849.t2.intron9;Parent=g21849.t2;
NC_088784.1_Calliphora_vicina_chromosome_5,_idCalVici1.1,_whole_genome_shotgun_sequence	AUGUSTUS	CDS	108472373	108472435	1	+	2	ID=g21849.t2.CDS10;Parent=g21849.t2;
NC_088784.1_Calliphora_vicina_chromosome_5,_idCalVici1.1,_whole_genome_shotgun_sequence	AUGUSTUS	exon	108472373	108472435	.	+	.	ID=g21849.t2.exon10;Parent=g21849.t2;
NC_088784.1_Calliphora_vicina_chromosome_5,_idCalVici1.1,_whole_genome_shotgun_sequence	AUGUSTUS	intron	108472436	108472990	1	+	.	ID=g21849.t2.intron10;Parent=g21849.t2;
NC_088784.1_Calliphora_vicina_chromosome_5,_idCalVici1.1,_whole_genome_shotgun_sequence	AUGUSTUS	CDS	108472991	108473071	1	+	2	ID=g21849.t2.CDS11;Parent=g21849.t2;
NC_088784.1_Calliphora_vicina_chromosome_5,_idCalVici1.1,_whole_genome_shotgun_sequence	AUGUSTUS	exon	108472991	108473071	.	+	.	ID=g21849.t2.exon11;Parent=g21849.t2;
NC_088784.1_Calliphora_vicina_chromosome_5,_idCalVici1.1,_whole_genome_shotgun_sequence	AUGUSTUS	intron	108473072	108473141	1	+	.	ID=g21849.t2.intron11;Parent=g21849.t2;
NC_088784.1_Calliphora_vicina_chromosome_5,_idCalVici1.1,_whole_genome_shotgun_sequence	AUGUSTUS	CDS	108473142	108474442	1	+	2	ID=g21849.t2.CDS12;Parent=g21849.t2;
NC_088784.1_Calliphora_vicina_chromosome_5,_idCalVici1.1,_whole_genome_shotgun_sequence	AUGUSTUS	exon	108473142	108474442	.	+	.	ID=g21849.t2.exon12;Parent=g21849.t2;
NC_088784.1_Calliphora_vicina_chromosome_5,_idCalVici1.1,_whole_genome_shotgun_sequence	AUGUSTUS	stop_codon	108474440	108474442	.	+	0	ID=g21849.t2.stop1;Parent=g21849.t2;
NC_088784.1_Calliphora_vicina_chromosome_5,_idCalVici1.1,_whole_genome_shotgun_sequence	AUGUSTUS	mRNA	108468541	108476167	1	+	.	ID=g21849.t3;Parent=g21849;
NC_088784.1_Calliphora_vicina_chromosome_5,_idCalVici1.1,_whole_genome_shotgun_sequence	AUGUSTUS	start_codon	108468541	108468543	.	+	0	ID=g21849.t3.start1;Parent=g21849.t3;
NC_088784.1_Calliphora_vicina_chromosome_5,_idCalVici1.1,_whole_genome_shotgun_sequence	AUGUSTUS	CDS	108468541	108468613	1	+	0	ID=g21849.t3.CDS1;Parent=g21849.t3;
NC_088784.1_Calliphora_vicina_chromosome_5,_idCalVici1.1,_whole_genome_shotgun_sequence	AUGUSTUS	exon	108468541	108468613	.	+	.	ID=g21849.t3.exon1;Parent=g21849.t3;
NC_088784.1_Calliphora_vicina_chromosome_5,_idCalVici1.1,_whole_genome_shotgun_sequence	AUGUSTUS	intron	108468614	108470327	1	+	.	ID=g21849.t3.intron1;Parent=g21849.t3;
NC_088784.1_Calliphora_vicina_chromosome_5,_idCalVici1.1,_whole_genome_shotgun_sequence	AUGUSTUS	CDS	108470328	108470350	1	+	2	ID=g21849.t3.CDS2;Parent=g21849.t3;
NC_088784.1_Calliphora_vicina_chromosome_5,_idCalVici1.1,_whole_genome_shotgun_sequence	AUGUSTUS	exon	108470328	108470350	.	+	.	ID=g21849.t3.exon2;Parent=g21849.t3;
NC_088784.1_Calliphora_vicina_chromosome_5,_idCalVici1.1,_whole_genome_shotgun_sequence	AUGUSTUS	intron	108470351	108470409	1	+	.	ID=g21849.t3.intron2;Parent=g21849.t3;
NC_088784.1_Calliphora_vicina_chromosome_5,_idCalVici1.1,_whole_genome_shotgun_sequence	AUGUSTUS	CDS	108470410	108470550	1	+	0	ID=g21849.t3.CDS3;Parent=g21849.t3;
NC_088784.1_Calliphora_vicina_chromosome_5,_idCalVici1.1,_whole_genome_shotgun_sequence	AUGUSTUS	exon	108470410	108470550	.	+	.	ID=g21849.t3.exon3;Parent=g21849.t3;
NC_088784.1_Calliphora_vicina_chromosome_5,_idCalVici1.1,_whole_genome_shotgun_sequence	AUGUSTUS	intron	108470551	108470621	1	+	.	ID=g21849.t3.intron3;Parent=g21849.t3;
NC_088784.1_Calliphora_vicina_chromosome_5,_idCalVici1.1,_whole_genome_shotgun_sequence	AUGUSTUS	CDS	108470622	108470819	1	+	0	ID=g21849.t3.CDS4;Parent=g21849.t3;
NC_088784.1_Calliphora_vicina_chromosome_5,_idCalVici1.1,_whole_genome_shotgun_sequence	AUGUSTUS	exon	108470622	108470819	.	+	.	ID=g21849.t3.exon4;Parent=g21849.t3;
NC_088784.1_Calliphora_vicina_chromosome_5,_idCalVici1.1,_whole_genome_shotgun_sequence	AUGUSTUS	intron	108470820	108470894	1	+	.	ID=g21849.t3.intron4;Parent=g21849.t3;
NC_088784.1_Calliphora_vicina_chromosome_5,_idCalVici1.1,_whole_genome_shotgun_sequence	AUGUSTUS	CDS	108470895	108471037	1	+	0	ID=g21849.t3.CDS5;Parent=g21849.t3;
NC_088784.1_Calliphora_vicina_chromosome_5,_idCalVici1.1,_whole_genome_shotgun_sequence	AUGUSTUS	exon	108470895	108471037	.	+	.	ID=g21849.t3.exon5;Parent=g21849.t3;
NC_088784.1_Calliphora_vicina_chromosome_5,_idCalVici1.1,_whole_genome_shotgun_sequence	AUGUSTUS	intron	108471038	108471099	1	+	.	ID=g21849.t3.intron5;Parent=g21849.t3;
NC_088784.1_Calliphora_vicina_chromosome_5,_idCalVici1.1,_whole_genome_shotgun_sequence	AUGUSTUS	CDS	108471100	108471603	1	+	1	ID=g21849.t3.CDS6;Parent=g21849.t3;
NC_088784.1_Calliphora_vicina_chromosome_5,_idCalVici1.1,_whole_genome_shotgun_sequence	AUGUSTUS	exon	108471100	108471603	.	+	.	ID=g21849.t3.exon6;Parent=g21849.t3;
NC_088784.1_Calliphora_vicina_chromosome_5,_idCalVici1.1,_whole_genome_shotgun_sequence	AUGUSTUS	intron	108471604	108471664	1	+	.	ID=g21849.t3.intron6;Parent=g21849.t3;
NC_088784.1_Calliphora_vicina_chromosome_5,_idCalVici1.1,_whole_genome_shotgun_sequence	AUGUSTUS	CDS	108471665	108471766	1	+	1	ID=g21849.t3.CDS7;Parent=g21849.t3;
NC_088784.1_Calliphora_vicina_chromosome_5,_idCalVici1.1,_whole_genome_shotgun_sequence	AUGUSTUS	exon	108471665	108471766	.	+	.	ID=g21849.t3.exon7;Parent=g21849.t3;
NC_088784.1_Calliphora_vicina_chromosome_5,_idCalVici1.1,_whole_genome_shotgun_sequence	AUGUSTUS	intron	108471767	108471819	1	+	.	ID=g21849.t3.intron7;Parent=g21849.t3;
NC_088784.1_Calliphora_vicina_chromosome_5,_idCalVici1.1,_whole_genome_shotgun_sequence	AUGUSTUS	CDS	108471820	108471952	1	+	1	ID=g21849.t3.CDS8;Parent=g21849.t3;
NC_088784.1_Calliphora_vicina_chromosome_5,_idCalVici1.1,_whole_genome_shotgun_sequence	AUGUSTUS	exon	108471820	108471952	.	+	.	ID=g21849.t3.exon8;Parent=g21849.t3;
NC_088784.1_Calliphora_vicina_chromosome_5,_idCalVici1.1,_whole_genome_shotgun_sequence	AUGUSTUS	intron	108471953	108472021	1	+	.	ID=g21849.t3.intron8;Parent=g21849.t3;
NC_088784.1_Calliphora_vicina_chromosome_5,_idCalVici1.1,_whole_genome_shotgun_sequence	AUGUSTUS	CDS	108472022	108472109	1	+	0	ID=g21849.t3.CDS9;Parent=g21849.t3;
NC_088784.1_Calliphora_vicina_chromosome_5,_idCalVici1.1,_whole_genome_shotgun_sequence	AUGUSTUS	exon	108472022	108472109	.	+	.	ID=g21849.t3.exon9;Parent=g21849.t3;
NC_088784.1_Calliphora_vicina_chromosome_5,_idCalVici1.1,_whole_genome_shotgun_sequence	AUGUSTUS	intron	108472110	108472372	1	+	.	ID=g21849.t3.intron9;Parent=g21849.t3;
NC_088784.1_Calliphora_vicina_chromosome_5,_idCalVici1.1,_whole_genome_shotgun_sequence	AUGUSTUS	CDS	108472373	108472435	1	+	2	ID=g21849.t3.CDS10;Parent=g21849.t3;
NC_088784.1_Calliphora_vicina_chromosome_5,_idCalVici1.1,_whole_genome_shotgun_sequence	AUGUSTUS	exon	108472373	108472435	.	+	.	ID=g21849.t3.exon10;Parent=g21849.t3;
NC_088784.1_Calliphora_vicina_chromosome_5,_idCalVici1.1,_whole_genome_shotgun_sequence	AUGUSTUS	intron	108472436	108472990	1	+	.	ID=g21849.t3.intron10;Parent=g21849.t3;
NC_088784.1_Calliphora_vicina_chromosome_5,_idCalVici1.1,_whole_genome_shotgun_sequence	AUGUSTUS	CDS	108472991	108473071	1	+	2	ID=g21849.t3.CDS11;Parent=g21849.t3;
NC_088784.1_Calliphora_vicina_chromosome_5,_idCalVici1.1,_whole_genome_shotgun_sequence	AUGUSTUS	exon	108472991	108473071	.	+	.	ID=g21849.t3.exon11;Parent=g21849.t3;
NC_088784.1_Calliphora_vicina_chromosome_5,_idCalVici1.1,_whole_genome_shotgun_sequence	AUGUSTUS	intron	108473072	108473141	1	+	.	ID=g21849.t3.intron11;Parent=g21849.t3;
NC_088784.1_Calliphora_vicina_chromosome_5,_idCalVici1.1,_whole_genome_shotgun_sequence	AUGUSTUS	CDS	108473142	108473459	1	+	2	ID=g21849.t3.CDS12;Parent=g21849.t3;
NC_088784.1_Calliphora_vicina_chromosome_5,_idCalVici1.1,_whole_genome_shotgun_sequence	AUGUSTUS	exon	108473142	108473459	.	+	.	ID=g21849.t3.exon12;Parent=g21849.t3;
NC_088784.1_Calliphora_vicina_chromosome_5,_idCalVici1.1,_whole_genome_shotgun_sequence	AUGUSTUS	intron	108473460	108474682	1	+	.	ID=g21849.t3.intron12;Parent=g21849.t3;
NC_088784.1_Calliphora_vicina_chromosome_5,_idCalVici1.1,_whole_genome_shotgun_sequence	AUGUSTUS	CDS	108474683	108474959	1	+	2	ID=g21849.t3.CDS13;Parent=g21849.t3;
NC_088784.1_Calliphora_vicina_chromosome_5,_idCalVici1.1,_whole_genome_shotgun_sequence	AUGUSTUS	exon	108474683	108474959	.	+	.	ID=g21849.t3.exon13;Parent=g21849.t3;
NC_088784.1_Calliphora_vicina_chromosome_5,_idCalVici1.1,_whole_genome_shotgun_sequence	AUGUSTUS	intron	108474960	108475768	1	+	.	ID=g21849.t3.intron13;Parent=g21849.t3;
NC_088784.1_Calliphora_vicina_chromosome_5,_idCalVici1.1,_whole_genome_shotgun_sequence	AUGUSTUS	CDS	108475769	108475941	1	+	1	ID=g21849.t3.CDS14;Parent=g21849.t3;
NC_088784.1_Calliphora_vicina_chromosome_5,_idCalVici1.1,_whole_genome_shotgun_sequence	AUGUSTUS	exon	108475769	108475941	.	+	.	ID=g21849.t3.exon14;Parent=g21849.t3;
NC_088784.1_Calliphora_vicina_chromosome_5,_idCalVici1.1,_whole_genome_shotgun_sequence	AUGUSTUS	intron	108475942	108476063	1	+	.	ID=g21849.t3.intron14;Parent=g21849.t3;
NC_088784.1_Calliphora_vicina_chromosome_5,_idCalVici1.1,_whole_genome_shotgun_sequence	AUGUSTUS	CDS	108476064	108476167	1	+	2	ID=g21849.t3.CDS15;Parent=g21849.t3;
NC_088784.1_Calliphora_vicina_chromosome_5,_idCalVici1.1,_whole_genome_shotgun_sequence	AUGUSTUS	exon	108476064	108476167	.	+	.	ID=g21849.t3.exon15;Parent=g21849.t3;
NC_088784.1_Calliphora_vicina_chromosome_5,_idCalVici1.1,_whole_genome_shotgun_sequence	AUGUSTUS	stop_codon	108476165	108476167	.	+	0	ID=g21849.t3.stop1;Parent=g21849.t3;
NC_088784.1_Calliphora_vicina_chromosome_5,_idCalVici1.1,_whole_genome_shotgun_sequence	AUGUSTUS	mRNA	108474655	108476167	1	+	.	ID=g21849.t4;Parent=g21849;
NC_088784.1_Calliphora_vicina_chromosome_5,_idCalVici1.1,_whole_genome_shotgun_sequence	AUGUSTUS	start_codon	108474655	108474657	.	+	0	ID=g21849.t4.start1;Parent=g21849.t4;
NC_088784.1_Calliphora_vicina_chromosome_5,_idCalVici1.1,_whole_genome_shotgun_sequence	AUGUSTUS	CDS	108474655	108474959	1	+	0	ID=g21849.t4.CDS1;Parent=g21849.t4;
NC_088784.1_Calliphora_vicina_chromosome_5,_idCalVici1.1,_whole_genome_shotgun_sequence	AUGUSTUS	exon	108474655	108474959	.	+	.	ID=g21849.t4.exon1;Parent=g21849.t4;
NC_088784.1_Calliphora_vicina_chromosome_5,_idCalVici1.1,_whole_genome_shotgun_sequence	AUGUSTUS	intron	108474960	108475768	1	+	.	ID=g21849.t4.intron1;Parent=g21849.t4;
NC_088784.1_Calliphora_vicina_chromosome_5,_idCalVici1.1,_whole_genome_shotgun_sequence	AUGUSTUS	CDS	108475769	108475941	1	+	1	ID=g21849.t4.CDS2;Parent=g21849.t4;
NC_088784.1_Calliphora_vicina_chromosome_5,_idCalVici1.1,_whole_genome_shotgun_sequence	AUGUSTUS	exon	108475769	108475941	.	+	.	ID=g21849.t4.exon2;Parent=g21849.t4;
NC_088784.1_Calliphora_vicina_chromosome_5,_idCalVici1.1,_whole_genome_shotgun_sequence	AUGUSTUS	intron	108475942	108476042	1	+	.	ID=g21849.t4.intron2;Parent=g21849.t4;
NC_088784.1_Calliphora_vicina_chromosome_5,_idCalVici1.1,_whole_genome_shotgun_sequence	AUGUSTUS	CDS	108476043	108476167	1	+	2	ID=g21849.t4.CDS3;Parent=g21849.t4;
NC_088784.1_Calliphora_vicina_chromosome_5,_idCalVici1.1,_whole_genome_shotgun_sequence	AUGUSTUS	exon	108476043	108476167	.	+	.	ID=g21849.t4.exon3;Parent=g21849.t4;
NC_088784.1_Calliphora_vicina_chromosome_5,_idCalVici1.1,_whole_genome_shotgun_sequence	AUGUSTUS	stop_codon	108476165	108476167	.	+	0	ID=g21849.t4.stop1;Parent=g21849.t4;
NC_088784.1_Calliphora_vicina_chromosome_5,_idCalVici1.1,_whole_genome_shotgun_sequence	AUGUSTUS	mRNA	108474655	108476167	1	+	.	ID=g21849.t5;Parent=g21849;
NC_088784.1_Calliphora_vicina_chromosome_5,_idCalVici1.1,_whole_genome_shotgun_sequence	AUGUSTUS	start_codon	108474655	108474657	.	+	0	ID=g21849.t5.start1;Parent=g21849.t5;
NC_088784.1_Calliphora_vicina_chromosome_5,_idCalVici1.1,_whole_genome_shotgun_sequence	AUGUSTUS	CDS	108474655	108474959	1	+	0	ID=g21849.t5.CDS1;Parent=g21849.t5;
NC_088784.1_Calliphora_vicina_chromosome_5,_idCalVici1.1,_whole_genome_shotgun_sequence	AUGUSTUS	exon	108474655	108474959	.	+	.	ID=g21849.t5.exon1;Parent=g21849.t5;
NC_088784.1_Calliphora_vicina_chromosome_5,_idCalVici1.1,_whole_genome_shotgun_sequence	AUGUSTUS	intron	108474960	108475768	1	+	.	ID=g21849.t5.intron1;Parent=g21849.t5;
NC_088784.1_Calliphora_vicina_chromosome_5,_idCalVici1.1,_whole_genome_shotgun_sequence	AUGUSTUS	CDS	108475769	108475941	1	+	1	ID=g21849.t5.CDS2;Parent=g21849.t5;
NC_088784.1_Calliphora_vicina_chromosome_5,_idCalVici1.1,_whole_genome_shotgun_sequence	AUGUSTUS	exon	108475769	108475941	.	+	.	ID=g21849.t5.exon2;Parent=g21849.t5;
NC_088784.1_Calliphora_vicina_chromosome_5,_idCalVici1.1,_whole_genome_shotgun_sequence	AUGUSTUS	intron	108475942	108476063	1	+	.	ID=g21849.t5.intron2;Parent=g21849.t5;
NC_088784.1_Calliphora_vicina_chromosome_5,_idCalVici1.1,_whole_genome_shotgun_sequence	AUGUSTUS	CDS	108476064	108476167	1	+	2	ID=g21849.t5.CDS3;Parent=g21849.t5;
NC_088784.1_Calliphora_vicina_chromosome_5,_idCalVici1.1,_whole_genome_shotgun_sequence	AUGUSTUS	exon	108476064	108476167	.	+	.	ID=g21849.t5.exon3;Parent=g21849.t5;
NC_088784.1_Calliphora_vicina_chromosome_5,_idCalVici1.1,_whole_genome_shotgun_sequence	AUGUSTUS	stop_codon	108476165	108476167	.	+	0	ID=g21849.t5.stop1;Parent=g21849.t5;
NC_088784.1_Calliphora_vicina_chromosome_5,_idCalVici1.1,_whole_genome_shotgun_sequence	AUGUSTUS	gene	108484200	108487823	.	-	.	ID=g21850;
NC_088784.1_Calliphora_vicina_chromosome_5,_idCalVici1.1,_whole_genome_shotgun_sequence	AUGUSTUS	mRNA	108484200	108487823	1	-	.	ID=g21850.t1;Parent=g21850;
NC_088784.1_Calliphora_vicina_chromosome_5,_idCalVici1.1,_whole_genome_shotgun_sequence	AUGUSTUS	stop_codon	108484200	108484202	.	-	0	ID=g21850.t1.stop1;Parent=g21850.t1;
NC_088784.1_Calliphora_vicina_chromosome_5,_idCalVici1.1,_whole_genome_shotgun_sequence	AUGUSTUS	CDS	108484200	108484694	1	-	0	ID=g21850.t1.CDS1;Parent=g21850.t1;
NC_088784.1_Calliphora_vicina_chromosome_5,_idCalVici1.1,_whole_genome_shotgun_sequence	AUGUSTUS	exon	108484200	108484694	.	-	.	ID=g21850.t1.exon1;Parent=g21850.t1;
NC_088784.1_Calliphora_vicina_chromosome_5,_idCalVici1.1,_whole_genome_shotgun_sequence	AUGUSTUS	intron	108484695	108484753	1	-	.	ID=g21850.t1.intron1;Parent=g21850.t1;
NC_088784.1_Calliphora_vicina_chromosome_5,_idCalVici1.1,_whole_genome_shotgun_sequence	AUGUSTUS	CDS	108484754	108484919	1	-	1	ID=g21850.t1.CDS2;Parent=g21850.t1;
NC_088784.1_Calliphora_vicina_chromosome_5,_idCalVici1.1,_whole_genome_shotgun_sequence	AUGUSTUS	exon	108484754	108484919	.	-	.	ID=g21850.t1.exon2;Parent=g21850.t1;
NC_088784.1_Calliphora_vicina_chromosome_5,_idCalVici1.1,_whole_genome_shotgun_sequence	AUGUSTUS	intron	108484920	108485820	1	-	.	ID=g21850.t1.intron2;Parent=g21850.t1;
NC_088784.1_Calliphora_vicina_chromosome_5,_idCalVici1.1,_whole_genome_shotgun_sequence	AUGUSTUS	CDS	108485821	108485981	1	-	0	ID=g21850.t1.CDS3;Parent=g21850.t1;
NC_088784.1_Calliphora_vicina_chromosome_5,_idCalVici1.1,_whole_genome_shotgun_sequence	AUGUSTUS	exon	108485821	108485981	.	-	.	ID=g21850.t1.exon3;Parent=g21850.t1;
NC_088784.1_Calliphora_vicina_chromosome_5,_idCalVici1.1,_whole_genome_shotgun_sequence	AUGUSTUS	intron	108485982	108486036	1	-	.	ID=g21850.t1.intron3;Parent=g21850.t1;
NC_088784.1_Calliphora_vicina_chromosome_5,_idCalVici1.1,_whole_genome_shotgun_sequence	AUGUSTUS	CDS	108486037	108486266	1	-	2	ID=g21850.t1.CDS4;Parent=g21850.t1;
NC_088784.1_Calliphora_vicina_chromosome_5,_idCalVici1.1,_whole_genome_shotgun_sequence	AUGUSTUS	exon	108486037	108486266	.	-	.	ID=g21850.t1.exon4;Parent=g21850.t1;
NC_088784.1_Calliphora_vicina_chromosome_5,_idCalVici1.1,_whole_genome_shotgun_sequence	AUGUSTUS	intron	108486267	108486333	1	-	.	ID=g21850.t1.intron4;Parent=g21850.t1;
NC_088784.1_Calliphora_vicina_chromosome_5,_idCalVici1.1,_whole_genome_shotgun_sequence	AUGUSTUS	CDS	108486334	108486647	1	-	1	ID=g21850.t1.CDS5;Parent=g21850.t1;
NC_088784.1_Calliphora_vicina_chromosome_5,_idCalVici1.1,_whole_genome_shotgun_sequence	AUGUSTUS	exon	108486334	108486647	.	-	.	ID=g21850.t1.exon5;Parent=g21850.t1;
NC_088784.1_Calliphora_vicina_chromosome_5,_idCalVici1.1,_whole_genome_shotgun_sequence	AUGUSTUS	intron	108486648	108486715	1	-	.	ID=g21850.t1.intron5;Parent=g21850.t1;
NC_088784.1_Calliphora_vicina_chromosome_5,_idCalVici1.1,_whole_genome_shotgun_sequence	AUGUSTUS	CDS	108486716	108486798	1	-	0	ID=g21850.t1.CDS6;Parent=g21850.t1;
NC_088784.1_Calliphora_vicina_chromosome_5,_idCalVici1.1,_whole_genome_shotgun_sequence	AUGUSTUS	exon	108486716	108486798	.	-	.	ID=g21850.t1.exon6;Parent=g21850.t1;
NC_088784.1_Calliphora_vicina_chromosome_5,_idCalVici1.1,_whole_genome_shotgun_sequence	AUGUSTUS	intron	108486799	108486859	1	-	.	ID=g21850.t1.intron6;Parent=g21850.t1;
NC_088784.1_Calliphora_vicina_chromosome_5,_idCalVici1.1,_whole_genome_shotgun_sequence	AUGUSTUS	CDS	108486860	108486955	1	-	0	ID=g21850.t1.CDS7;Parent=g21850.t1;
NC_088784.1_Calliphora_vicina_chromosome_5,_idCalVici1.1,_whole_genome_shotgun_sequence	AUGUSTUS	exon	108486860	108486955	.	-	.	ID=g21850.t1.exon7;Parent=g21850.t1;
NC_088784.1_Calliphora_vicina_chromosome_5,_idCalVici1.1,_whole_genome_shotgun_sequence	AUGUSTUS	intron	108486956	108487014	1	-	.	ID=g21850.t1.intron7;Parent=g21850.t1;
NC_088784.1_Calliphora_vicina_chromosome_5,_idCalVici1.1,_whole_genome_shotgun_sequence	AUGUSTUS	CDS	108487015	108487207	1	-	1	ID=g21850.t1.CDS8;Parent=g21850.t1;
NC_088784.1_Calliphora_vicina_chromosome_5,_idCalVici1.1,_whole_genome_shotgun_sequence	AUGUSTUS	exon	108487015	108487207	.	-	.	ID=g21850.t1.exon8;Parent=g21850.t1;
NC_088784.1_Calliphora_vicina_chromosome_5,_idCalVici1.1,_whole_genome_shotgun_sequence	AUGUSTUS	intron	108487208	108487271	1	-	.	ID=g21850.t1.intron8;Parent=g21850.t1;
NC_088784.1_Calliphora_vicina_chromosome_5,_idCalVici1.1,_whole_genome_shotgun_sequence	AUGUSTUS	CDS	108487272	108487732	1	-	0	ID=g21850.t1.CDS9;Parent=g21850.t1;
NC_088784.1_Calliphora_vicina_chromosome_5,_idCalVici1.1,_whole_genome_shotgun_sequence	AUGUSTUS	exon	108487272	108487732	.	-	.	ID=g21850.t1.exon9;Parent=g21850.t1;
NC_088784.1_Calliphora_vicina_chromosome_5,_idCalVici1.1,_whole_genome_shotgun_sequence	AUGUSTUS	intron	108487733	108487796	1	-	.	ID=g21850.t1.intron9;Parent=g21850.t1;
NC_088784.1_Calliphora_vicina_chromosome_5,_idCalVici1.1,_whole_genome_shotgun_sequence	AUGUSTUS	CDS	108487797	108487823	1	-	0	ID=g21850.t1.CDS10;Parent=g21850.t1;
NC_088784.1_Calliphora_vicina_chromosome_5,_idCalVici1.1,_whole_genome_shotgun_sequence	AUGUSTUS	exon	108487797	108487823	.	-	.	ID=g21850.t1.exon10;Parent=g21850.t1;
NC_088784.1_Calliphora_vicina_chromosome_5,_idCalVici1.1,_whole_genome_shotgun_sequence	AUGUSTUS	start_codon	108487821	108487823	.	-	0	ID=g21850.t1.start1;Parent=g21850.t1;
NC_088784.1_Calliphora_vicina_chromosome_5,_idCalVici1.1,_whole_genome_shotgun_sequence	AUGUSTUS	gene	108488744	108491101	.	+	.	ID=g21851;
NC_088784.1_Calliphora_vicina_chromosome_5,_idCalVici1.1,_whole_genome_shotgun_sequence	AUGUSTUS	mRNA	108488744	108491101	1	+	.	ID=g21851.t1;Parent=g21851;
NC_088784.1_Calliphora_vicina_chromosome_5,_idCalVici1.1,_whole_genome_shotgun_sequence	AUGUSTUS	start_codon	108488744	108488746	.	+	0	ID=g21851.t1.start1;Parent=g21851.t1;
NC_088784.1_Calliphora_vicina_chromosome_5,_idCalVici1.1,_whole_genome_shotgun_sequence	AUGUSTUS	CDS	108488744	108491101	1	+	0	ID=g21851.t1.CDS1;Parent=g21851.t1;
NC_088784.1_Calliphora_vicina_chromosome_5,_idCalVici1.1,_whole_genome_shotgun_sequence	AUGUSTUS	exon	108488744	108491101	.	+	.	ID=g21851.t1.exon1;Parent=g21851.t1;
NC_088784.1_Calliphora_vicina_chromosome_5,_idCalVici1.1,_whole_genome_shotgun_sequence	AUGUSTUS	stop_codon	108491099	108491101	.	+	0	ID=g21851.t1.stop1;Parent=g21851.t1;
NC_088784.1_Calliphora_vicina_chromosome_5,_idCalVici1.1,_whole_genome_shotgun_sequence	AUGUSTUS	gene	108492197	108493169	.	+	.	ID=g21852;
NC_088784.1_Calliphora_vicina_chromosome_5,_idCalVici1.1,_whole_genome_shotgun_sequence	AUGUSTUS	mRNA	108492197	108493169	1	+	.	ID=g21852.t1;Parent=g21852;
NC_088784.1_Calliphora_vicina_chromosome_5,_idCalVici1.1,_whole_genome_shotgun_sequence	AUGUSTUS	start_codon	108492197	108492199	.	+	0	ID=g21852.t1.start1;Parent=g21852.t1;
NC_088784.1_Calliphora_vicina_chromosome_5,_idCalVici1.1,_whole_genome_shotgun_sequence	AUGUSTUS	CDS	108492197	108492238	1	+	0	ID=g21852.t1.CDS1;Parent=g21852.t1;
NC_088784.1_Calliphora_vicina_chromosome_5,_idCalVici1.1,_whole_genome_shotgun_sequence	AUGUSTUS	exon	108492197	108492238	.	+	.	ID=g21852.t1.exon1;Parent=g21852.t1;
NC_088784.1_Calliphora_vicina_chromosome_5,_idCalVici1.1,_whole_genome_shotgun_sequence	AUGUSTUS	intron	108492239	108492307	1	+	.	ID=g21852.t1.intron1;Parent=g21852.t1;
NC_088784.1_Calliphora_vicina_chromosome_5,_idCalVici1.1,_whole_genome_shotgun_sequence	AUGUSTUS	CDS	108492308	108492445	1	+	0	ID=g21852.t1.CDS2;Parent=g21852.t1;
NC_088784.1_Calliphora_vicina_chromosome_5,_idCalVici1.1,_whole_genome_shotgun_sequence	AUGUSTUS	exon	108492308	108492445	.	+	.	ID=g21852.t1.exon2;Parent=g21852.t1;
NC_088784.1_Calliphora_vicina_chromosome_5,_idCalVici1.1,_whole_genome_shotgun_sequence	AUGUSTUS	intron	108492446	108492501	1	+	.	ID=g21852.t1.intron2;Parent=g21852.t1;
NC_088784.1_Calliphora_vicina_chromosome_5,_idCalVici1.1,_whole_genome_shotgun_sequence	AUGUSTUS	CDS	108492502	108492853	1	+	0	ID=g21852.t1.CDS3;Parent=g21852.t1;
NC_088784.1_Calliphora_vicina_chromosome_5,_idCalVici1.1,_whole_genome_shotgun_sequence	AUGUSTUS	exon	108492502	108492853	.	+	.	ID=g21852.t1.exon3;Parent=g21852.t1;
NC_088784.1_Calliphora_vicina_chromosome_5,_idCalVici1.1,_whole_genome_shotgun_sequence	AUGUSTUS	intron	108492854	108492915	1	+	.	ID=g21852.t1.intron3;Parent=g21852.t1;
NC_088784.1_Calliphora_vicina_chromosome_5,_idCalVici1.1,_whole_genome_shotgun_sequence	AUGUSTUS	CDS	108492916	108493169	1	+	2	ID=g21852.t1.CDS4;Parent=g21852.t1;
NC_088784.1_Calliphora_vicina_chromosome_5,_idCalVici1.1,_whole_genome_shotgun_sequence	AUGUSTUS	exon	108492916	108493169	.	+	.	ID=g21852.t1.exon4;Parent=g21852.t1;
NC_088784.1_Calliphora_vicina_chromosome_5,_idCalVici1.1,_whole_genome_shotgun_sequence	AUGUSTUS	stop_codon	108493167	108493169	.	+	0	ID=g21852.t1.stop1;Parent=g21852.t1;
NC_088784.1_Calliphora_vicina_chromosome_5,_idCalVici1.1,_whole_genome_shotgun_sequence	AUGUSTUS	gene	108493427	108500591	.	-	.	ID=g21853;
NC_088784.1_Calliphora_vicina_chromosome_5,_idCalVici1.1,_whole_genome_shotgun_sequence	AUGUSTUS	mRNA	108493427	108500591	1	-	.	ID=g21853.t1;Parent=g21853;
NC_088784.1_Calliphora_vicina_chromosome_5,_idCalVici1.1,_whole_genome_shotgun_sequence	AUGUSTUS	stop_codon	108493427	108493429	.	-	0	ID=g21853.t1.stop1;Parent=g21853.t1;
NC_088784.1_Calliphora_vicina_chromosome_5,_idCalVici1.1,_whole_genome_shotgun_sequence	AUGUSTUS	CDS	108493427	108493474	1	-	0	ID=g21853.t1.CDS1;Parent=g21853.t1;
NC_088784.1_Calliphora_vicina_chromosome_5,_idCalVici1.1,_whole_genome_shotgun_sequence	AUGUSTUS	exon	108493427	108493474	.	-	.	ID=g21853.t1.exon1;Parent=g21853.t1;
NC_088784.1_Calliphora_vicina_chromosome_5,_idCalVici1.1,_whole_genome_shotgun_sequence	AUGUSTUS	intron	108493475	108493541	1	-	.	ID=g21853.t1.intron1;Parent=g21853.t1;
NC_088784.1_Calliphora_vicina_chromosome_5,_idCalVici1.1,_whole_genome_shotgun_sequence	AUGUSTUS	CDS	108493542	108494058	1	-	1	ID=g21853.t1.CDS2;Parent=g21853.t1;
NC_088784.1_Calliphora_vicina_chromosome_5,_idCalVici1.1,_whole_genome_shotgun_sequence	AUGUSTUS	exon	108493542	108494058	.	-	.	ID=g21853.t1.exon2;Parent=g21853.t1;
NC_088784.1_Calliphora_vicina_chromosome_5,_idCalVici1.1,_whole_genome_shotgun_sequence	AUGUSTUS	intron	108494059	108495140	1	-	.	ID=g21853.t1.intron2;Parent=g21853.t1;
NC_088784.1_Calliphora_vicina_chromosome_5,_idCalVici1.1,_whole_genome_shotgun_sequence	AUGUSTUS	CDS	108495141	108495208	1	-	0	ID=g21853.t1.CDS3;Parent=g21853.t1;
NC_088784.1_Calliphora_vicina_chromosome_5,_idCalVici1.1,_whole_genome_shotgun_sequence	AUGUSTUS	exon	108495141	108495208	.	-	.	ID=g21853.t1.exon3;Parent=g21853.t1;
NC_088784.1_Calliphora_vicina_chromosome_5,_idCalVici1.1,_whole_genome_shotgun_sequence	AUGUSTUS	intron	108495209	108495272	1	-	.	ID=g21853.t1.intron3;Parent=g21853.t1;
NC_088784.1_Calliphora_vicina_chromosome_5,_idCalVici1.1,_whole_genome_shotgun_sequence	AUGUSTUS	CDS	108495273	108495806	1	-	0	ID=g21853.t1.CDS4;Parent=g21853.t1;
NC_088784.1_Calliphora_vicina_chromosome_5,_idCalVici1.1,_whole_genome_shotgun_sequence	AUGUSTUS	exon	108495273	108495806	.	-	.	ID=g21853.t1.exon4;Parent=g21853.t1;
NC_088784.1_Calliphora_vicina_chromosome_5,_idCalVici1.1,_whole_genome_shotgun_sequence	AUGUSTUS	intron	108495807	108495874	1	-	.	ID=g21853.t1.intron4;Parent=g21853.t1;
NC_088784.1_Calliphora_vicina_chromosome_5,_idCalVici1.1,_whole_genome_shotgun_sequence	AUGUSTUS	CDS	108495875	108496109	1	-	1	ID=g21853.t1.CDS5;Parent=g21853.t1;
NC_088784.1_Calliphora_vicina_chromosome_5,_idCalVici1.1,_whole_genome_shotgun_sequence	AUGUSTUS	exon	108495875	108496109	.	-	.	ID=g21853.t1.exon5;Parent=g21853.t1;
NC_088784.1_Calliphora_vicina_chromosome_5,_idCalVici1.1,_whole_genome_shotgun_sequence	AUGUSTUS	intron	108496110	108500553	1	-	.	ID=g21853.t1.intron5;Parent=g21853.t1;
NC_088784.1_Calliphora_vicina_chromosome_5,_idCalVici1.1,_whole_genome_shotgun_sequence	AUGUSTUS	CDS	108500554	108500591	1	-	0	ID=g21853.t1.CDS6;Parent=g21853.t1;
NC_088784.1_Calliphora_vicina_chromosome_5,_idCalVici1.1,_whole_genome_shotgun_sequence	AUGUSTUS	exon	108500554	108500591	.	-	.	ID=g21853.t1.exon6;Parent=g21853.t1;
NC_088784.1_Calliphora_vicina_chromosome_5,_idCalVici1.1,_whole_genome_shotgun_sequence	AUGUSTUS	start_codon	108500589	108500591	.	-	0	ID=g21853.t1.start1;Parent=g21853.t1;
NC_088784.1_Calliphora_vicina_chromosome_5,_idCalVici1.1,_whole_genome_shotgun_sequence	AUGUSTUS	gene	108513003	108518223	.	+	.	ID=g21854;
NC_088784.1_Calliphora_vicina_chromosome_5,_idCalVici1.1,_whole_genome_shotgun_sequence	AUGUSTUS	mRNA	108513003	108518223	1	+	.	ID=g21854.t1;Parent=g21854;
NC_088784.1_Calliphora_vicina_chromosome_5,_idCalVici1.1,_whole_genome_shotgun_sequence	AUGUSTUS	start_codon	108513003	108513005	.	+	0	ID=g21854.t1.start1;Parent=g21854.t1;
NC_088784.1_Calliphora_vicina_chromosome_5,_idCalVici1.1,_whole_genome_shotgun_sequence	AUGUSTUS	CDS	108513003	108513072	1	+	0	ID=g21854.t1.CDS1;Parent=g21854.t1;
NC_088784.1_Calliphora_vicina_chromosome_5,_idCalVici1.1,_whole_genome_shotgun_sequence	AUGUSTUS	exon	108513003	108513072	.	+	.	ID=g21854.t1.exon1;Parent=g21854.t1;
NC_088784.1_Calliphora_vicina_chromosome_5,_idCalVici1.1,_whole_genome_shotgun_sequence	AUGUSTUS	intron	108513073	108515752	1	+	.	ID=g21854.t1.intron1;Parent=g21854.t1;
NC_088784.1_Calliphora_vicina_chromosome_5,_idCalVici1.1,_whole_genome_shotgun_sequence	AUGUSTUS	CDS	108515753	108517287	1	+	2	ID=g21854.t1.CDS2;Parent=g21854.t1;
NC_088784.1_Calliphora_vicina_chromosome_5,_idCalVici1.1,_whole_genome_shotgun_sequence	AUGUSTUS	exon	108515753	108517287	.	+	.	ID=g21854.t1.exon2;Parent=g21854.t1;
NC_088784.1_Calliphora_vicina_chromosome_5,_idCalVici1.1,_whole_genome_shotgun_sequence	AUGUSTUS	intron	108517288	108517498	1	+	.	ID=g21854.t1.intron2;Parent=g21854.t1;
NC_088784.1_Calliphora_vicina_chromosome_5,_idCalVici1.1,_whole_genome_shotgun_sequence	AUGUSTUS	CDS	108517499	108517595	1	+	0	ID=g21854.t1.CDS3;Parent=g21854.t1;
NC_088784.1_Calliphora_vicina_chromosome_5,_idCalVici1.1,_whole_genome_shotgun_sequence	AUGUSTUS	exon	108517499	108517595	.	+	.	ID=g21854.t1.exon3;Parent=g21854.t1;
NC_088784.1_Calliphora_vicina_chromosome_5,_idCalVici1.1,_whole_genome_shotgun_sequence	AUGUSTUS	intron	108517596	108517672	1	+	.	ID=g21854.t1.intron3;Parent=g21854.t1;
NC_088784.1_Calliphora_vicina_chromosome_5,_idCalVici1.1,_whole_genome_shotgun_sequence	AUGUSTUS	CDS	108517673	108517827	1	+	2	ID=g21854.t1.CDS4;Parent=g21854.t1;
NC_088784.1_Calliphora_vicina_chromosome_5,_idCalVici1.1,_whole_genome_shotgun_sequence	AUGUSTUS	exon	108517673	108517827	.	+	.	ID=g21854.t1.exon4;Parent=g21854.t1;
NC_088784.1_Calliphora_vicina_chromosome_5,_idCalVici1.1,_whole_genome_shotgun_sequence	AUGUSTUS	intron	108517828	108517902	1	+	.	ID=g21854.t1.intron4;Parent=g21854.t1;
NC_088784.1_Calliphora_vicina_chromosome_5,_idCalVici1.1,_whole_genome_shotgun_sequence	AUGUSTUS	CDS	108517903	108518223	1	+	0	ID=g21854.t1.CDS5;Parent=g21854.t1;
NC_088784.1_Calliphora_vicina_chromosome_5,_idCalVici1.1,_whole_genome_shotgun_sequence	AUGUSTUS	exon	108517903	108518223	.	+	.	ID=g21854.t1.exon5;Parent=g21854.t1;
NC_088784.1_Calliphora_vicina_chromosome_5,_idCalVici1.1,_whole_genome_shotgun_sequence	AUGUSTUS	stop_codon	108518221	108518223	.	+	0	ID=g21854.t1.stop1;Parent=g21854.t1;
NC_088784.1_Calliphora_vicina_chromosome_5,_idCalVici1.1,_whole_genome_shotgun_sequence	AUGUSTUS	gene	108532291	108537320	.	-	.	ID=g21855;
NC_088784.1_Calliphora_vicina_chromosome_5,_idCalVici1.1,_whole_genome_shotgun_sequence	AUGUSTUS	mRNA	108532291	108533304	1	-	.	ID=g21855.t1;Parent=g21855;
NC_088784.1_Calliphora_vicina_chromosome_5,_idCalVici1.1,_whole_genome_shotgun_sequence	AUGUSTUS	stop_codon	108532291	108532293	.	-	0	ID=g21855.t1.stop1;Parent=g21855.t1;
NC_088784.1_Calliphora_vicina_chromosome_5,_idCalVici1.1,_whole_genome_shotgun_sequence	AUGUSTUS	CDS	108532291	108532464	1	-	0	ID=g21855.t1.CDS1;Parent=g21855.t1;
NC_088784.1_Calliphora_vicina_chromosome_5,_idCalVici1.1,_whole_genome_shotgun_sequence	AUGUSTUS	exon	108532291	108532464	.	-	.	ID=g21855.t1.exon1;Parent=g21855.t1;
NC_088784.1_Calliphora_vicina_chromosome_5,_idCalVici1.1,_whole_genome_shotgun_sequence	AUGUSTUS	intron	108532465	108532547	1	-	.	ID=g21855.t1.intron1;Parent=g21855.t1;
NC_088784.1_Calliphora_vicina_chromosome_5,_idCalVici1.1,_whole_genome_shotgun_sequence	AUGUSTUS	CDS	108532548	108532744	1	-	2	ID=g21855.t1.CDS2;Parent=g21855.t1;
NC_088784.1_Calliphora_vicina_chromosome_5,_idCalVici1.1,_whole_genome_shotgun_sequence	AUGUSTUS	exon	108532548	108532744	.	-	.	ID=g21855.t1.exon2;Parent=g21855.t1;
NC_088784.1_Calliphora_vicina_chromosome_5,_idCalVici1.1,_whole_genome_shotgun_sequence	AUGUSTUS	intron	108532745	108532827	1	-	.	ID=g21855.t1.intron2;Parent=g21855.t1;
NC_088784.1_Calliphora_vicina_chromosome_5,_idCalVici1.1,_whole_genome_shotgun_sequence	AUGUSTUS	CDS	108532828	108533111	1	-	1	ID=g21855.t1.CDS3;Parent=g21855.t1;
NC_088784.1_Calliphora_vicina_chromosome_5,_idCalVici1.1,_whole_genome_shotgun_sequence	AUGUSTUS	exon	108532828	108533111	.	-	.	ID=g21855.t1.exon3;Parent=g21855.t1;
NC_088784.1_Calliphora_vicina_chromosome_5,_idCalVici1.1,_whole_genome_shotgun_sequence	AUGUSTUS	intron	108533112	108533191	1	-	.	ID=g21855.t1.intron3;Parent=g21855.t1;
NC_088784.1_Calliphora_vicina_chromosome_5,_idCalVici1.1,_whole_genome_shotgun_sequence	AUGUSTUS	CDS	108533192	108533304	1	-	0	ID=g21855.t1.CDS4;Parent=g21855.t1;
NC_088784.1_Calliphora_vicina_chromosome_5,_idCalVici1.1,_whole_genome_shotgun_sequence	AUGUSTUS	exon	108533192	108533304	.	-	.	ID=g21855.t1.exon4;Parent=g21855.t1;
NC_088784.1_Calliphora_vicina_chromosome_5,_idCalVici1.1,_whole_genome_shotgun_sequence	AUGUSTUS	start_codon	108533302	108533304	.	-	0	ID=g21855.t1.start1;Parent=g21855.t1;
NC_088784.1_Calliphora_vicina_chromosome_5,_idCalVici1.1,_whole_genome_shotgun_sequence	AUGUSTUS	mRNA	108532291	108533304	0.88	-	.	ID=g21855.t2;Parent=g21855;
NC_088784.1_Calliphora_vicina_chromosome_5,_idCalVici1.1,_whole_genome_shotgun_sequence	AUGUSTUS	stop_codon	108532291	108532293	.	-	0	ID=g21855.t2.stop1;Parent=g21855.t2;
NC_088784.1_Calliphora_vicina_chromosome_5,_idCalVici1.1,_whole_genome_shotgun_sequence	AUGUSTUS	CDS	108532291	108532464	1	-	0	ID=g21855.t2.CDS1;Parent=g21855.t2;
NC_088784.1_Calliphora_vicina_chromosome_5,_idCalVici1.1,_whole_genome_shotgun_sequence	AUGUSTUS	exon	108532291	108532464	.	-	.	ID=g21855.t2.exon1;Parent=g21855.t2;
NC_088784.1_Calliphora_vicina_chromosome_5,_idCalVici1.1,_whole_genome_shotgun_sequence	AUGUSTUS	intron	108532465	108532547	1	-	.	ID=g21855.t2.intron1;Parent=g21855.t2;
NC_088784.1_Calliphora_vicina_chromosome_5,_idCalVici1.1,_whole_genome_shotgun_sequence	AUGUSTUS	CDS	108532548	108532744	1	-	2	ID=g21855.t2.CDS2;Parent=g21855.t2;
NC_088784.1_Calliphora_vicina_chromosome_5,_idCalVici1.1,_whole_genome_shotgun_sequence	AUGUSTUS	exon	108532548	108532744	.	-	.	ID=g21855.t2.exon2;Parent=g21855.t2;
NC_088784.1_Calliphora_vicina_chromosome_5,_idCalVici1.1,_whole_genome_shotgun_sequence	AUGUSTUS	intron	108532745	108532818	0.88	-	.	ID=g21855.t2.intron2;Parent=g21855.t2;
NC_088784.1_Calliphora_vicina_chromosome_5,_idCalVici1.1,_whole_genome_shotgun_sequence	AUGUSTUS	CDS	108532819	108533111	0.88	-	1	ID=g21855.t2.CDS3;Parent=g21855.t2;
NC_088784.1_Calliphora_vicina_chromosome_5,_idCalVici1.1,_whole_genome_shotgun_sequence	AUGUSTUS	exon	108532819	108533111	.	-	.	ID=g21855.t2.exon3;Parent=g21855.t2;
NC_088784.1_Calliphora_vicina_chromosome_5,_idCalVici1.1,_whole_genome_shotgun_sequence	AUGUSTUS	intron	108533112	108533191	1	-	.	ID=g21855.t2.intron3;Parent=g21855.t2;
NC_088784.1_Calliphora_vicina_chromosome_5,_idCalVici1.1,_whole_genome_shotgun_sequence	AUGUSTUS	CDS	108533192	108533304	1	-	0	ID=g21855.t2.CDS4;Parent=g21855.t2;
NC_088784.1_Calliphora_vicina_chromosome_5,_idCalVici1.1,_whole_genome_shotgun_sequence	AUGUSTUS	exon	108533192	108533304	.	-	.	ID=g21855.t2.exon4;Parent=g21855.t2;
NC_088784.1_Calliphora_vicina_chromosome_5,_idCalVici1.1,_whole_genome_shotgun_sequence	AUGUSTUS	start_codon	108533302	108533304	.	-	0	ID=g21855.t2.start1;Parent=g21855.t2;
NC_088784.1_Calliphora_vicina_chromosome_5,_idCalVici1.1,_whole_genome_shotgun_sequence	AUGUSTUS	mRNA	108532291	108537320	0.33	-	.	ID=g21855.t3;Parent=g21855;
NC_088784.1_Calliphora_vicina_chromosome_5,_idCalVici1.1,_whole_genome_shotgun_sequence	AUGUSTUS	stop_codon	108532291	108532293	.	-	0	ID=g21855.t3.stop1;Parent=g21855.t3;
NC_088784.1_Calliphora_vicina_chromosome_5,_idCalVici1.1,_whole_genome_shotgun_sequence	AUGUSTUS	CDS	108532291	108532464	1	-	0	ID=g21855.t3.CDS1;Parent=g21855.t3;
NC_088784.1_Calliphora_vicina_chromosome_5,_idCalVici1.1,_whole_genome_shotgun_sequence	AUGUSTUS	exon	108532291	108532464	.	-	.	ID=g21855.t3.exon1;Parent=g21855.t3;
NC_088784.1_Calliphora_vicina_chromosome_5,_idCalVici1.1,_whole_genome_shotgun_sequence	AUGUSTUS	intron	108532465	108532547	1	-	.	ID=g21855.t3.intron1;Parent=g21855.t3;
NC_088784.1_Calliphora_vicina_chromosome_5,_idCalVici1.1,_whole_genome_shotgun_sequence	AUGUSTUS	CDS	108532548	108532744	1	-	2	ID=g21855.t3.CDS2;Parent=g21855.t3;
NC_088784.1_Calliphora_vicina_chromosome_5,_idCalVici1.1,_whole_genome_shotgun_sequence	AUGUSTUS	exon	108532548	108532744	.	-	.	ID=g21855.t3.exon2;Parent=g21855.t3;
NC_088784.1_Calliphora_vicina_chromosome_5,_idCalVici1.1,_whole_genome_shotgun_sequence	AUGUSTUS	intron	108532745	108532827	1	-	.	ID=g21855.t3.intron2;Parent=g21855.t3;
NC_088784.1_Calliphora_vicina_chromosome_5,_idCalVici1.1,_whole_genome_shotgun_sequence	AUGUSTUS	CDS	108532828	108533111	1	-	1	ID=g21855.t3.CDS3;Parent=g21855.t3;
NC_088784.1_Calliphora_vicina_chromosome_5,_idCalVici1.1,_whole_genome_shotgun_sequence	AUGUSTUS	exon	108532828	108533111	.	-	.	ID=g21855.t3.exon3;Parent=g21855.t3;
NC_088784.1_Calliphora_vicina_chromosome_5,_idCalVici1.1,_whole_genome_shotgun_sequence	AUGUSTUS	intron	108533112	108533191	1	-	.	ID=g21855.t3.intron3;Parent=g21855.t3;
NC_088784.1_Calliphora_vicina_chromosome_5,_idCalVici1.1,_whole_genome_shotgun_sequence	AUGUSTUS	CDS	108533192	108533365	0.99	-	1	ID=g21855.t3.CDS4;Parent=g21855.t3;
NC_088784.1_Calliphora_vicina_chromosome_5,_idCalVici1.1,_whole_genome_shotgun_sequence	AUGUSTUS	exon	108533192	108533365	.	-	.	ID=g21855.t3.exon4;Parent=g21855.t3;
NC_088784.1_Calliphora_vicina_chromosome_5,_idCalVici1.1,_whole_genome_shotgun_sequence	AUGUSTUS	intron	108533366	108533690	0.87	-	.	ID=g21855.t3.intron4;Parent=g21855.t3;
NC_088784.1_Calliphora_vicina_chromosome_5,_idCalVici1.1,_whole_genome_shotgun_sequence	AUGUSTUS	CDS	108533691	108533752	0.39	-	0	ID=g21855.t3.CDS5;Parent=g21855.t3;
NC_088784.1_Calliphora_vicina_chromosome_5,_idCalVici1.1,_whole_genome_shotgun_sequence	AUGUSTUS	exon	108533691	108533752	.	-	.	ID=g21855.t3.exon5;Parent=g21855.t3;
NC_088784.1_Calliphora_vicina_chromosome_5,_idCalVici1.1,_whole_genome_shotgun_sequence	AUGUSTUS	intron	108533753	108537257	0.33	-	.	ID=g21855.t3.intron5;Parent=g21855.t3;
NC_088784.1_Calliphora_vicina_chromosome_5,_idCalVici1.1,_whole_genome_shotgun_sequence	AUGUSTUS	CDS	108537258	108537320	0.4	-	0	ID=g21855.t3.CDS6;Parent=g21855.t3;
NC_088784.1_Calliphora_vicina_chromosome_5,_idCalVici1.1,_whole_genome_shotgun_sequence	AUGUSTUS	exon	108537258	108537320	.	-	.	ID=g21855.t3.exon6;Parent=g21855.t3;
NC_088784.1_Calliphora_vicina_chromosome_5,_idCalVici1.1,_whole_genome_shotgun_sequence	AUGUSTUS	start_codon	108537318	108537320	.	-	0	ID=g21855.t3.start1;Parent=g21855.t3;
NC_088784.1_Calliphora_vicina_chromosome_5,_idCalVici1.1,_whole_genome_shotgun_sequence	AUGUSTUS	gene	108578881	108587531	.	-	.	ID=g21856;
NC_088784.1_Calliphora_vicina_chromosome_5,_idCalVici1.1,_whole_genome_shotgun_sequence	AUGUSTUS	mRNA	108578881	108587531	1	-	.	ID=g21856.t1;Parent=g21856;
NC_088784.1_Calliphora_vicina_chromosome_5,_idCalVici1.1,_whole_genome_shotgun_sequence	AUGUSTUS	stop_codon	108578881	108578883	.	-	0	ID=g21856.t1.stop1;Parent=g21856.t1;
NC_088784.1_Calliphora_vicina_chromosome_5,_idCalVici1.1,_whole_genome_shotgun_sequence	AUGUSTUS	CDS	108578881	108579024	1	-	0	ID=g21856.t1.CDS1;Parent=g21856.t1;
NC_088784.1_Calliphora_vicina_chromosome_5,_idCalVici1.1,_whole_genome_shotgun_sequence	AUGUSTUS	exon	108578881	108579024	.	-	.	ID=g21856.t1.exon1;Parent=g21856.t1;
NC_088784.1_Calliphora_vicina_chromosome_5,_idCalVici1.1,_whole_genome_shotgun_sequence	AUGUSTUS	intron	108579025	108582011	1	-	.	ID=g21856.t1.intron1;Parent=g21856.t1;
NC_088784.1_Calliphora_vicina_chromosome_5,_idCalVici1.1,_whole_genome_shotgun_sequence	AUGUSTUS	CDS	108582012	108582243	1	-	1	ID=g21856.t1.CDS2;Parent=g21856.t1;
NC_088784.1_Calliphora_vicina_chromosome_5,_idCalVici1.1,_whole_genome_shotgun_sequence	AUGUSTUS	exon	108582012	108582243	.	-	.	ID=g21856.t1.exon2;Parent=g21856.t1;
NC_088784.1_Calliphora_vicina_chromosome_5,_idCalVici1.1,_whole_genome_shotgun_sequence	AUGUSTUS	intron	108582244	108582333	1	-	.	ID=g21856.t1.intron2;Parent=g21856.t1;
NC_088784.1_Calliphora_vicina_chromosome_5,_idCalVici1.1,_whole_genome_shotgun_sequence	AUGUSTUS	CDS	108582334	108582566	1	-	0	ID=g21856.t1.CDS3;Parent=g21856.t1;
NC_088784.1_Calliphora_vicina_chromosome_5,_idCalVici1.1,_whole_genome_shotgun_sequence	AUGUSTUS	exon	108582334	108582566	.	-	.	ID=g21856.t1.exon3;Parent=g21856.t1;
NC_088784.1_Calliphora_vicina_chromosome_5,_idCalVici1.1,_whole_genome_shotgun_sequence	AUGUSTUS	intron	108582567	108587492	1	-	.	ID=g21856.t1.intron3;Parent=g21856.t1;
NC_088784.1_Calliphora_vicina_chromosome_5,_idCalVici1.1,_whole_genome_shotgun_sequence	AUGUSTUS	CDS	108587493	108587531	1	-	0	ID=g21856.t1.CDS4;Parent=g21856.t1;
NC_088784.1_Calliphora_vicina_chromosome_5,_idCalVici1.1,_whole_genome_shotgun_sequence	AUGUSTUS	exon	108587493	108587531	.	-	.	ID=g21856.t1.exon4;Parent=g21856.t1;
NC_088784.1_Calliphora_vicina_chromosome_5,_idCalVici1.1,_whole_genome_shotgun_sequence	AUGUSTUS	start_codon	108587529	108587531	.	-	0	ID=g21856.t1.start1;Parent=g21856.t1;
NC_088784.1_Calliphora_vicina_chromosome_5,_idCalVici1.1,_whole_genome_shotgun_sequence	AUGUSTUS	mRNA	108578881	108587531	1	-	.	ID=g21856.t2;Parent=g21856;
NC_088784.1_Calliphora_vicina_chromosome_5,_idCalVici1.1,_whole_genome_shotgun_sequence	AUGUSTUS	stop_codon	108578881	108578883	.	-	0	ID=g21856.t2.stop1;Parent=g21856.t2;
NC_088784.1_Calliphora_vicina_chromosome_5,_idCalVici1.1,_whole_genome_shotgun_sequence	AUGUSTUS	CDS	108578881	108579024	1	-	0	ID=g21856.t2.CDS1;Parent=g21856.t2;
NC_088784.1_Calliphora_vicina_chromosome_5,_idCalVici1.1,_whole_genome_shotgun_sequence	AUGUSTUS	exon	108578881	108579024	.	-	.	ID=g21856.t2.exon1;Parent=g21856.t2;
NC_088784.1_Calliphora_vicina_chromosome_5,_idCalVici1.1,_whole_genome_shotgun_sequence	AUGUSTUS	intron	108579025	108582011	1	-	.	ID=g21856.t2.intron1;Parent=g21856.t2;
NC_088784.1_Calliphora_vicina_chromosome_5,_idCalVici1.1,_whole_genome_shotgun_sequence	AUGUSTUS	CDS	108582012	108582228	1	-	1	ID=g21856.t2.CDS2;Parent=g21856.t2;
NC_088784.1_Calliphora_vicina_chromosome_5,_idCalVici1.1,_whole_genome_shotgun_sequence	AUGUSTUS	exon	108582012	108582228	.	-	.	ID=g21856.t2.exon2;Parent=g21856.t2;
NC_088784.1_Calliphora_vicina_chromosome_5,_idCalVici1.1,_whole_genome_shotgun_sequence	AUGUSTUS	intron	108582229	108582333	1	-	.	ID=g21856.t2.intron2;Parent=g21856.t2;
NC_088784.1_Calliphora_vicina_chromosome_5,_idCalVici1.1,_whole_genome_shotgun_sequence	AUGUSTUS	CDS	108582334	108582566	1	-	0	ID=g21856.t2.CDS3;Parent=g21856.t2;
NC_088784.1_Calliphora_vicina_chromosome_5,_idCalVici1.1,_whole_genome_shotgun_sequence	AUGUSTUS	exon	108582334	108582566	.	-	.	ID=g21856.t2.exon3;Parent=g21856.t2;
NC_088784.1_Calliphora_vicina_chromosome_5,_idCalVici1.1,_whole_genome_shotgun_sequence	AUGUSTUS	intron	108582567	108587492	1	-	.	ID=g21856.t2.intron3;Parent=g21856.t2;
NC_088784.1_Calliphora_vicina_chromosome_5,_idCalVici1.1,_whole_genome_shotgun_sequence	AUGUSTUS	CDS	108587493	108587531	1	-	0	ID=g21856.t2.CDS4;Parent=g21856.t2;
NC_088784.1_Calliphora_vicina_chromosome_5,_idCalVici1.1,_whole_genome_shotgun_sequence	AUGUSTUS	exon	108587493	108587531	.	-	.	ID=g21856.t2.exon4;Parent=g21856.t2;
NC_088784.1_Calliphora_vicina_chromosome_5,_idCalVici1.1,_whole_genome_shotgun_sequence	AUGUSTUS	start_codon	108587529	108587531	.	-	0	ID=g21856.t2.start1;Parent=g21856.t2;
NC_088784.1_Calliphora_vicina_chromosome_5,_idCalVici1.1,_whole_genome_shotgun_sequence	AUGUSTUS	gene	108621858	108623784	.	-	.	ID=g21857;
NC_088784.1_Calliphora_vicina_chromosome_5,_idCalVici1.1,_whole_genome_shotgun_sequence	AUGUSTUS	mRNA	108621858	108623784	0.69	-	.	ID=g21857.t1;Parent=g21857;
NC_088784.1_Calliphora_vicina_chromosome_5,_idCalVici1.1,_whole_genome_shotgun_sequence	AUGUSTUS	stop_codon	108621858	108621860	.	-	0	ID=g21857.t1.stop1;Parent=g21857.t1;
NC_088784.1_Calliphora_vicina_chromosome_5,_idCalVici1.1,_whole_genome_shotgun_sequence	AUGUSTUS	CDS	108621858	108622125	0.89	-	1	ID=g21857.t1.CDS1;Parent=g21857.t1;
NC_088784.1_Calliphora_vicina_chromosome_5,_idCalVici1.1,_whole_genome_shotgun_sequence	AUGUSTUS	exon	108621858	108622125	.	-	.	ID=g21857.t1.exon1;Parent=g21857.t1;
NC_088784.1_Calliphora_vicina_chromosome_5,_idCalVici1.1,_whole_genome_shotgun_sequence	AUGUSTUS	intron	108622126	108623755	0.69	-	.	ID=g21857.t1.intron1;Parent=g21857.t1;
NC_088784.1_Calliphora_vicina_chromosome_5,_idCalVici1.1,_whole_genome_shotgun_sequence	AUGUSTUS	CDS	108623756	108623784	0.69	-	0	ID=g21857.t1.CDS2;Parent=g21857.t1;
NC_088784.1_Calliphora_vicina_chromosome_5,_idCalVici1.1,_whole_genome_shotgun_sequence	AUGUSTUS	exon	108623756	108623784	.	-	.	ID=g21857.t1.exon2;Parent=g21857.t1;
NC_088784.1_Calliphora_vicina_chromosome_5,_idCalVici1.1,_whole_genome_shotgun_sequence	AUGUSTUS	start_codon	108623782	108623784	.	-	0	ID=g21857.t1.start1;Parent=g21857.t1;
NC_088784.1_Calliphora_vicina_chromosome_5,_idCalVici1.1,_whole_genome_shotgun_sequence	AUGUSTUS	gene	108715285	108730479	.	-	.	ID=g21858;
NC_088784.1_Calliphora_vicina_chromosome_5,_idCalVici1.1,_whole_genome_shotgun_sequence	AUGUSTUS	mRNA	108715285	108730479	1	-	.	ID=g21858.t1;Parent=g21858;
NC_088784.1_Calliphora_vicina_chromosome_5,_idCalVici1.1,_whole_genome_shotgun_sequence	AUGUSTUS	stop_codon	108715285	108715287	.	-	0	ID=g21858.t1.stop1;Parent=g21858.t1;
NC_088784.1_Calliphora_vicina_chromosome_5,_idCalVici1.1,_whole_genome_shotgun_sequence	AUGUSTUS	CDS	108715285	108716663	1	-	2	ID=g21858.t1.CDS1;Parent=g21858.t1;
NC_088784.1_Calliphora_vicina_chromosome_5,_idCalVici1.1,_whole_genome_shotgun_sequence	AUGUSTUS	exon	108715285	108716663	.	-	.	ID=g21858.t1.exon1;Parent=g21858.t1;
NC_088784.1_Calliphora_vicina_chromosome_5,_idCalVici1.1,_whole_genome_shotgun_sequence	AUGUSTUS	intron	108716664	108716870	1	-	.	ID=g21858.t1.intron1;Parent=g21858.t1;
NC_088784.1_Calliphora_vicina_chromosome_5,_idCalVici1.1,_whole_genome_shotgun_sequence	AUGUSTUS	CDS	108716871	108716944	1	-	1	ID=g21858.t1.CDS2;Parent=g21858.t1;
NC_088784.1_Calliphora_vicina_chromosome_5,_idCalVici1.1,_whole_genome_shotgun_sequence	AUGUSTUS	exon	108716871	108716944	.	-	.	ID=g21858.t1.exon2;Parent=g21858.t1;
NC_088784.1_Calliphora_vicina_chromosome_5,_idCalVici1.1,_whole_genome_shotgun_sequence	AUGUSTUS	intron	108716945	108717014	1	-	.	ID=g21858.t1.intron2;Parent=g21858.t1;
NC_088784.1_Calliphora_vicina_chromosome_5,_idCalVici1.1,_whole_genome_shotgun_sequence	AUGUSTUS	CDS	108717015	108717189	1	-	2	ID=g21858.t1.CDS3;Parent=g21858.t1;
NC_088784.1_Calliphora_vicina_chromosome_5,_idCalVici1.1,_whole_genome_shotgun_sequence	AUGUSTUS	exon	108717015	108717189	.	-	.	ID=g21858.t1.exon3;Parent=g21858.t1;
NC_088784.1_Calliphora_vicina_chromosome_5,_idCalVici1.1,_whole_genome_shotgun_sequence	AUGUSTUS	intron	108717190	108717254	1	-	.	ID=g21858.t1.intron3;Parent=g21858.t1;
NC_088784.1_Calliphora_vicina_chromosome_5,_idCalVici1.1,_whole_genome_shotgun_sequence	AUGUSTUS	CDS	108717255	108717383	1	-	2	ID=g21858.t1.CDS4;Parent=g21858.t1;
NC_088784.1_Calliphora_vicina_chromosome_5,_idCalVici1.1,_whole_genome_shotgun_sequence	AUGUSTUS	exon	108717255	108717383	.	-	.	ID=g21858.t1.exon4;Parent=g21858.t1;
NC_088784.1_Calliphora_vicina_chromosome_5,_idCalVici1.1,_whole_genome_shotgun_sequence	AUGUSTUS	intron	108717384	108718224	1	-	.	ID=g21858.t1.intron4;Parent=g21858.t1;
NC_088784.1_Calliphora_vicina_chromosome_5,_idCalVici1.1,_whole_genome_shotgun_sequence	AUGUSTUS	CDS	108718225	108718512	1	-	2	ID=g21858.t1.CDS5;Parent=g21858.t1;
NC_088784.1_Calliphora_vicina_chromosome_5,_idCalVici1.1,_whole_genome_shotgun_sequence	AUGUSTUS	exon	108718225	108718512	.	-	.	ID=g21858.t1.exon5;Parent=g21858.t1;
NC_088784.1_Calliphora_vicina_chromosome_5,_idCalVici1.1,_whole_genome_shotgun_sequence	AUGUSTUS	intron	108718513	108728211	1	-	.	ID=g21858.t1.intron5;Parent=g21858.t1;
NC_088784.1_Calliphora_vicina_chromosome_5,_idCalVici1.1,_whole_genome_shotgun_sequence	AUGUSTUS	CDS	108728212	108728436	1	-	2	ID=g21858.t1.CDS6;Parent=g21858.t1;
NC_088784.1_Calliphora_vicina_chromosome_5,_idCalVici1.1,_whole_genome_shotgun_sequence	AUGUSTUS	exon	108728212	108728436	.	-	.	ID=g21858.t1.exon6;Parent=g21858.t1;
NC_088784.1_Calliphora_vicina_chromosome_5,_idCalVici1.1,_whole_genome_shotgun_sequence	AUGUSTUS	intron	108728437	108729056	1	-	.	ID=g21858.t1.intron6;Parent=g21858.t1;
NC_088784.1_Calliphora_vicina_chromosome_5,_idCalVici1.1,_whole_genome_shotgun_sequence	AUGUSTUS	CDS	108729057	108729135	1	-	0	ID=g21858.t1.CDS7;Parent=g21858.t1;
NC_088784.1_Calliphora_vicina_chromosome_5,_idCalVici1.1,_whole_genome_shotgun_sequence	AUGUSTUS	exon	108729057	108729135	.	-	.	ID=g21858.t1.exon7;Parent=g21858.t1;
NC_088784.1_Calliphora_vicina_chromosome_5,_idCalVici1.1,_whole_genome_shotgun_sequence	AUGUSTUS	intron	108729136	108729232	1	-	.	ID=g21858.t1.intron7;Parent=g21858.t1;
NC_088784.1_Calliphora_vicina_chromosome_5,_idCalVici1.1,_whole_genome_shotgun_sequence	AUGUSTUS	CDS	108729233	108729438	1	-	2	ID=g21858.t1.CDS8;Parent=g21858.t1;
NC_088784.1_Calliphora_vicina_chromosome_5,_idCalVici1.1,_whole_genome_shotgun_sequence	AUGUSTUS	exon	108729233	108729438	.	-	.	ID=g21858.t1.exon8;Parent=g21858.t1;
NC_088784.1_Calliphora_vicina_chromosome_5,_idCalVici1.1,_whole_genome_shotgun_sequence	AUGUSTUS	intron	108729439	108729597	1	-	.	ID=g21858.t1.intron8;Parent=g21858.t1;
NC_088784.1_Calliphora_vicina_chromosome_5,_idCalVici1.1,_whole_genome_shotgun_sequence	AUGUSTUS	CDS	108729598	108729814	1	-	0	ID=g21858.t1.CDS9;Parent=g21858.t1;
NC_088784.1_Calliphora_vicina_chromosome_5,_idCalVici1.1,_whole_genome_shotgun_sequence	AUGUSTUS	exon	108729598	108729814	.	-	.	ID=g21858.t1.exon9;Parent=g21858.t1;
NC_088784.1_Calliphora_vicina_chromosome_5,_idCalVici1.1,_whole_genome_shotgun_sequence	AUGUSTUS	intron	108729815	108729927	1	-	.	ID=g21858.t1.intron9;Parent=g21858.t1;
NC_088784.1_Calliphora_vicina_chromosome_5,_idCalVici1.1,_whole_genome_shotgun_sequence	AUGUSTUS	CDS	108729928	108730479	1	-	0	ID=g21858.t1.CDS10;Parent=g21858.t1;
NC_088784.1_Calliphora_vicina_chromosome_5,_idCalVici1.1,_whole_genome_shotgun_sequence	AUGUSTUS	exon	108729928	108730479	.	-	.	ID=g21858.t1.exon10;Parent=g21858.t1;
NC_088784.1_Calliphora_vicina_chromosome_5,_idCalVici1.1,_whole_genome_shotgun_sequence	AUGUSTUS	start_codon	108730477	108730479	.	-	0	ID=g21858.t1.start1;Parent=g21858.t1;
NC_088784.1_Calliphora_vicina_chromosome_5,_idCalVici1.1,_whole_genome_shotgun_sequence	AUGUSTUS	gene	108783591	108815235	.	-	.	ID=g21859;
NC_088784.1_Calliphora_vicina_chromosome_5,_idCalVici1.1,_whole_genome_shotgun_sequence	AUGUSTUS	mRNA	108783591	108815235	0.73	-	.	ID=g21859.t1;Parent=g21859;
NC_088784.1_Calliphora_vicina_chromosome_5,_idCalVici1.1,_whole_genome_shotgun_sequence	AUGUSTUS	stop_codon	108783591	108783593	.	-	0	ID=g21859.t1.stop1;Parent=g21859.t1;
NC_088784.1_Calliphora_vicina_chromosome_5,_idCalVici1.1,_whole_genome_shotgun_sequence	AUGUSTUS	CDS	108783591	108783773	1	-	0	ID=g21859.t1.CDS1;Parent=g21859.t1;
NC_088784.1_Calliphora_vicina_chromosome_5,_idCalVici1.1,_whole_genome_shotgun_sequence	AUGUSTUS	exon	108783591	108783773	.	-	.	ID=g21859.t1.exon1;Parent=g21859.t1;
NC_088784.1_Calliphora_vicina_chromosome_5,_idCalVici1.1,_whole_genome_shotgun_sequence	AUGUSTUS	intron	108783774	108783844	1	-	.	ID=g21859.t1.intron1;Parent=g21859.t1;
NC_088784.1_Calliphora_vicina_chromosome_5,_idCalVici1.1,_whole_genome_shotgun_sequence	AUGUSTUS	CDS	108783845	108784009	1	-	0	ID=g21859.t1.CDS2;Parent=g21859.t1;
NC_088784.1_Calliphora_vicina_chromosome_5,_idCalVici1.1,_whole_genome_shotgun_sequence	AUGUSTUS	exon	108783845	108784009	.	-	.	ID=g21859.t1.exon2;Parent=g21859.t1;
NC_088784.1_Calliphora_vicina_chromosome_5,_idCalVici1.1,_whole_genome_shotgun_sequence	AUGUSTUS	intron	108784010	108786258	1	-	.	ID=g21859.t1.intron2;Parent=g21859.t1;
NC_088784.1_Calliphora_vicina_chromosome_5,_idCalVici1.1,_whole_genome_shotgun_sequence	AUGUSTUS	CDS	108786259	108786423	1	-	0	ID=g21859.t1.CDS3;Parent=g21859.t1;
NC_088784.1_Calliphora_vicina_chromosome_5,_idCalVici1.1,_whole_genome_shotgun_sequence	AUGUSTUS	exon	108786259	108786423	.	-	.	ID=g21859.t1.exon3;Parent=g21859.t1;
NC_088784.1_Calliphora_vicina_chromosome_5,_idCalVici1.1,_whole_genome_shotgun_sequence	AUGUSTUS	intron	108786424	108786491	1	-	.	ID=g21859.t1.intron3;Parent=g21859.t1;
NC_088784.1_Calliphora_vicina_chromosome_5,_idCalVici1.1,_whole_genome_shotgun_sequence	AUGUSTUS	CDS	108786492	108786700	1	-	2	ID=g21859.t1.CDS4;Parent=g21859.t1;
NC_088784.1_Calliphora_vicina_chromosome_5,_idCalVici1.1,_whole_genome_shotgun_sequence	AUGUSTUS	exon	108786492	108786700	.	-	.	ID=g21859.t1.exon4;Parent=g21859.t1;
NC_088784.1_Calliphora_vicina_chromosome_5,_idCalVici1.1,_whole_genome_shotgun_sequence	AUGUSTUS	intron	108786701	108786767	1	-	.	ID=g21859.t1.intron4;Parent=g21859.t1;
NC_088784.1_Calliphora_vicina_chromosome_5,_idCalVici1.1,_whole_genome_shotgun_sequence	AUGUSTUS	CDS	108786768	108786845	1	-	2	ID=g21859.t1.CDS5;Parent=g21859.t1;
NC_088784.1_Calliphora_vicina_chromosome_5,_idCalVici1.1,_whole_genome_shotgun_sequence	AUGUSTUS	exon	108786768	108786845	.	-	.	ID=g21859.t1.exon5;Parent=g21859.t1;
NC_088784.1_Calliphora_vicina_chromosome_5,_idCalVici1.1,_whole_genome_shotgun_sequence	AUGUSTUS	intron	108786846	108788479	1	-	.	ID=g21859.t1.intron5;Parent=g21859.t1;
NC_088784.1_Calliphora_vicina_chromosome_5,_idCalVici1.1,_whole_genome_shotgun_sequence	AUGUSTUS	CDS	108788480	108788767	1	-	2	ID=g21859.t1.CDS6;Parent=g21859.t1;
NC_088784.1_Calliphora_vicina_chromosome_5,_idCalVici1.1,_whole_genome_shotgun_sequence	AUGUSTUS	exon	108788480	108788767	.	-	.	ID=g21859.t1.exon6;Parent=g21859.t1;
NC_088784.1_Calliphora_vicina_chromosome_5,_idCalVici1.1,_whole_genome_shotgun_sequence	AUGUSTUS	intron	108788768	108789070	1	-	.	ID=g21859.t1.intron6;Parent=g21859.t1;
NC_088784.1_Calliphora_vicina_chromosome_5,_idCalVici1.1,_whole_genome_shotgun_sequence	AUGUSTUS	CDS	108789071	108789126	1	-	1	ID=g21859.t1.CDS7;Parent=g21859.t1;
NC_088784.1_Calliphora_vicina_chromosome_5,_idCalVici1.1,_whole_genome_shotgun_sequence	AUGUSTUS	exon	108789071	108789126	.	-	.	ID=g21859.t1.exon7;Parent=g21859.t1;
NC_088784.1_Calliphora_vicina_chromosome_5,_idCalVici1.1,_whole_genome_shotgun_sequence	AUGUSTUS	intron	108789127	108789218	1	-	.	ID=g21859.t1.intron7;Parent=g21859.t1;
NC_088784.1_Calliphora_vicina_chromosome_5,_idCalVici1.1,_whole_genome_shotgun_sequence	AUGUSTUS	CDS	108789219	108789333	1	-	2	ID=g21859.t1.CDS8;Parent=g21859.t1;
NC_088784.1_Calliphora_vicina_chromosome_5,_idCalVici1.1,_whole_genome_shotgun_sequence	AUGUSTUS	exon	108789219	108789333	.	-	.	ID=g21859.t1.exon8;Parent=g21859.t1;
NC_088784.1_Calliphora_vicina_chromosome_5,_idCalVici1.1,_whole_genome_shotgun_sequence	AUGUSTUS	intron	108789334	108795361	0.92	-	.	ID=g21859.t1.intron8;Parent=g21859.t1;
NC_088784.1_Calliphora_vicina_chromosome_5,_idCalVici1.1,_whole_genome_shotgun_sequence	AUGUSTUS	CDS	108795362	108795465	1	-	1	ID=g21859.t1.CDS9;Parent=g21859.t1;
NC_088784.1_Calliphora_vicina_chromosome_5,_idCalVici1.1,_whole_genome_shotgun_sequence	AUGUSTUS	exon	108795362	108795465	.	-	.	ID=g21859.t1.exon9;Parent=g21859.t1;
NC_088784.1_Calliphora_vicina_chromosome_5,_idCalVici1.1,_whole_genome_shotgun_sequence	AUGUSTUS	intron	108795466	108806704	0.79	-	.	ID=g21859.t1.intron9;Parent=g21859.t1;
NC_088784.1_Calliphora_vicina_chromosome_5,_idCalVici1.1,_whole_genome_shotgun_sequence	AUGUSTUS	CDS	108806705	108807074	0.99	-	2	ID=g21859.t1.CDS10;Parent=g21859.t1;
NC_088784.1_Calliphora_vicina_chromosome_5,_idCalVici1.1,_whole_genome_shotgun_sequence	AUGUSTUS	exon	108806705	108807074	.	-	.	ID=g21859.t1.exon10;Parent=g21859.t1;
NC_088784.1_Calliphora_vicina_chromosome_5,_idCalVici1.1,_whole_genome_shotgun_sequence	AUGUSTUS	intron	108807075	108815189	1	-	.	ID=g21859.t1.intron10;Parent=g21859.t1;
NC_088784.1_Calliphora_vicina_chromosome_5,_idCalVici1.1,_whole_genome_shotgun_sequence	AUGUSTUS	CDS	108815190	108815235	1	-	0	ID=g21859.t1.CDS11;Parent=g21859.t1;
NC_088784.1_Calliphora_vicina_chromosome_5,_idCalVici1.1,_whole_genome_shotgun_sequence	AUGUSTUS	exon	108815190	108815235	.	-	.	ID=g21859.t1.exon11;Parent=g21859.t1;
NC_088784.1_Calliphora_vicina_chromosome_5,_idCalVici1.1,_whole_genome_shotgun_sequence	AUGUSTUS	start_codon	108815233	108815235	.	-	0	ID=g21859.t1.start1;Parent=g21859.t1;
NC_088784.1_Calliphora_vicina_chromosome_5,_idCalVici1.1,_whole_genome_shotgun_sequence	AUGUSTUS	mRNA	108783591	108807024	0.75	-	.	ID=g21859.t2;Parent=g21859;
NC_088784.1_Calliphora_vicina_chromosome_5,_idCalVici1.1,_whole_genome_shotgun_sequence	AUGUSTUS	stop_codon	108783591	108783593	.	-	0	ID=g21859.t2.stop1;Parent=g21859.t2;
NC_088784.1_Calliphora_vicina_chromosome_5,_idCalVici1.1,_whole_genome_shotgun_sequence	AUGUSTUS	CDS	108783591	108783773	1	-	0	ID=g21859.t2.CDS1;Parent=g21859.t2;
NC_088784.1_Calliphora_vicina_chromosome_5,_idCalVici1.1,_whole_genome_shotgun_sequence	AUGUSTUS	exon	108783591	108783773	.	-	.	ID=g21859.t2.exon1;Parent=g21859.t2;
NC_088784.1_Calliphora_vicina_chromosome_5,_idCalVici1.1,_whole_genome_shotgun_sequence	AUGUSTUS	intron	108783774	108783844	1	-	.	ID=g21859.t2.intron1;Parent=g21859.t2;
NC_088784.1_Calliphora_vicina_chromosome_5,_idCalVici1.1,_whole_genome_shotgun_sequence	AUGUSTUS	CDS	108783845	108784009	1	-	0	ID=g21859.t2.CDS2;Parent=g21859.t2;
NC_088784.1_Calliphora_vicina_chromosome_5,_idCalVici1.1,_whole_genome_shotgun_sequence	AUGUSTUS	exon	108783845	108784009	.	-	.	ID=g21859.t2.exon2;Parent=g21859.t2;
NC_088784.1_Calliphora_vicina_chromosome_5,_idCalVici1.1,_whole_genome_shotgun_sequence	AUGUSTUS	intron	108784010	108786258	1	-	.	ID=g21859.t2.intron2;Parent=g21859.t2;
NC_088784.1_Calliphora_vicina_chromosome_5,_idCalVici1.1,_whole_genome_shotgun_sequence	AUGUSTUS	CDS	108786259	108786423	1	-	0	ID=g21859.t2.CDS3;Parent=g21859.t2;
NC_088784.1_Calliphora_vicina_chromosome_5,_idCalVici1.1,_whole_genome_shotgun_sequence	AUGUSTUS	exon	108786259	108786423	.	-	.	ID=g21859.t2.exon3;Parent=g21859.t2;
NC_088784.1_Calliphora_vicina_chromosome_5,_idCalVici1.1,_whole_genome_shotgun_sequence	AUGUSTUS	intron	108786424	108786491	1	-	.	ID=g21859.t2.intron3;Parent=g21859.t2;
NC_088784.1_Calliphora_vicina_chromosome_5,_idCalVici1.1,_whole_genome_shotgun_sequence	AUGUSTUS	CDS	108786492	108786700	1	-	2	ID=g21859.t2.CDS4;Parent=g21859.t2;
NC_088784.1_Calliphora_vicina_chromosome_5,_idCalVici1.1,_whole_genome_shotgun_sequence	AUGUSTUS	exon	108786492	108786700	.	-	.	ID=g21859.t2.exon4;Parent=g21859.t2;
NC_088784.1_Calliphora_vicina_chromosome_5,_idCalVici1.1,_whole_genome_shotgun_sequence	AUGUSTUS	intron	108786701	108786767	1	-	.	ID=g21859.t2.intron4;Parent=g21859.t2;
NC_088784.1_Calliphora_vicina_chromosome_5,_idCalVici1.1,_whole_genome_shotgun_sequence	AUGUSTUS	CDS	108786768	108786845	1	-	2	ID=g21859.t2.CDS5;Parent=g21859.t2;
NC_088784.1_Calliphora_vicina_chromosome_5,_idCalVici1.1,_whole_genome_shotgun_sequence	AUGUSTUS	exon	108786768	108786845	.	-	.	ID=g21859.t2.exon5;Parent=g21859.t2;
NC_088784.1_Calliphora_vicina_chromosome_5,_idCalVici1.1,_whole_genome_shotgun_sequence	AUGUSTUS	intron	108786846	108788479	1	-	.	ID=g21859.t2.intron5;Parent=g21859.t2;
NC_088784.1_Calliphora_vicina_chromosome_5,_idCalVici1.1,_whole_genome_shotgun_sequence	AUGUSTUS	CDS	108788480	108788767	1	-	2	ID=g21859.t2.CDS6;Parent=g21859.t2;
NC_088784.1_Calliphora_vicina_chromosome_5,_idCalVici1.1,_whole_genome_shotgun_sequence	AUGUSTUS	exon	108788480	108788767	.	-	.	ID=g21859.t2.exon6;Parent=g21859.t2;
NC_088784.1_Calliphora_vicina_chromosome_5,_idCalVici1.1,_whole_genome_shotgun_sequence	AUGUSTUS	intron	108788768	108789070	1	-	.	ID=g21859.t2.intron6;Parent=g21859.t2;
NC_088784.1_Calliphora_vicina_chromosome_5,_idCalVici1.1,_whole_genome_shotgun_sequence	AUGUSTUS	CDS	108789071	108789126	1	-	1	ID=g21859.t2.CDS7;Parent=g21859.t2;
NC_088784.1_Calliphora_vicina_chromosome_5,_idCalVici1.1,_whole_genome_shotgun_sequence	AUGUSTUS	exon	108789071	108789126	.	-	.	ID=g21859.t2.exon7;Parent=g21859.t2;
NC_088784.1_Calliphora_vicina_chromosome_5,_idCalVici1.1,_whole_genome_shotgun_sequence	AUGUSTUS	intron	108789127	108789218	1	-	.	ID=g21859.t2.intron7;Parent=g21859.t2;
NC_088784.1_Calliphora_vicina_chromosome_5,_idCalVici1.1,_whole_genome_shotgun_sequence	AUGUSTUS	CDS	108789219	108789333	1	-	2	ID=g21859.t2.CDS8;Parent=g21859.t2;
NC_088784.1_Calliphora_vicina_chromosome_5,_idCalVici1.1,_whole_genome_shotgun_sequence	AUGUSTUS	exon	108789219	108789333	.	-	.	ID=g21859.t2.exon8;Parent=g21859.t2;
NC_088784.1_Calliphora_vicina_chromosome_5,_idCalVici1.1,_whole_genome_shotgun_sequence	AUGUSTUS	intron	108789334	108795361	0.97	-	.	ID=g21859.t2.intron8;Parent=g21859.t2;
NC_088784.1_Calliphora_vicina_chromosome_5,_idCalVici1.1,_whole_genome_shotgun_sequence	AUGUSTUS	CDS	108795362	108795465	1	-	1	ID=g21859.t2.CDS9;Parent=g21859.t2;
NC_088784.1_Calliphora_vicina_chromosome_5,_idCalVici1.1,_whole_genome_shotgun_sequence	AUGUSTUS	exon	108795362	108795465	.	-	.	ID=g21859.t2.exon9;Parent=g21859.t2;
NC_088784.1_Calliphora_vicina_chromosome_5,_idCalVici1.1,_whole_genome_shotgun_sequence	AUGUSTUS	intron	108795466	108806704	0.83	-	.	ID=g21859.t2.intron9;Parent=g21859.t2;
NC_088784.1_Calliphora_vicina_chromosome_5,_idCalVici1.1,_whole_genome_shotgun_sequence	AUGUSTUS	CDS	108806705	108806846	0.95	-	2	ID=g21859.t2.CDS10;Parent=g21859.t2;
NC_088784.1_Calliphora_vicina_chromosome_5,_idCalVici1.1,_whole_genome_shotgun_sequence	AUGUSTUS	exon	108806705	108806846	.	-	.	ID=g21859.t2.exon10;Parent=g21859.t2;
NC_088784.1_Calliphora_vicina_chromosome_5,_idCalVici1.1,_whole_genome_shotgun_sequence	AUGUSTUS	intron	108806847	108806924	0.96	-	.	ID=g21859.t2.intron10;Parent=g21859.t2;
NC_088784.1_Calliphora_vicina_chromosome_5,_idCalVici1.1,_whole_genome_shotgun_sequence	AUGUSTUS	CDS	108806925	108807024	0.95	-	0	ID=g21859.t2.CDS11;Parent=g21859.t2;
NC_088784.1_Calliphora_vicina_chromosome_5,_idCalVici1.1,_whole_genome_shotgun_sequence	AUGUSTUS	exon	108806925	108807024	.	-	.	ID=g21859.t2.exon11;Parent=g21859.t2;
NC_088784.1_Calliphora_vicina_chromosome_5,_idCalVici1.1,_whole_genome_shotgun_sequence	AUGUSTUS	start_codon	108807022	108807024	.	-	0	ID=g21859.t2.start1;Parent=g21859.t2;
NC_088784.1_Calliphora_vicina_chromosome_5,_idCalVici1.1,_whole_genome_shotgun_sequence	AUGUSTUS	gene	108835586	108838592	.	-	.	ID=g21860;
NC_088784.1_Calliphora_vicina_chromosome_5,_idCalVici1.1,_whole_genome_shotgun_sequence	AUGUSTUS	mRNA	108835586	108838592	1	-	.	ID=g21860.t1;Parent=g21860;
NC_088784.1_Calliphora_vicina_chromosome_5,_idCalVici1.1,_whole_genome_shotgun_sequence	AUGUSTUS	stop_codon	108835586	108835588	.	-	0	ID=g21860.t1.stop1;Parent=g21860.t1;
NC_088784.1_Calliphora_vicina_chromosome_5,_idCalVici1.1,_whole_genome_shotgun_sequence	AUGUSTUS	CDS	108835586	108835728	1	-	2	ID=g21860.t1.CDS1;Parent=g21860.t1;
NC_088784.1_Calliphora_vicina_chromosome_5,_idCalVici1.1,_whole_genome_shotgun_sequence	AUGUSTUS	exon	108835586	108835728	.	-	.	ID=g21860.t1.exon1;Parent=g21860.t1;
NC_088784.1_Calliphora_vicina_chromosome_5,_idCalVici1.1,_whole_genome_shotgun_sequence	AUGUSTUS	intron	108835729	108837947	1	-	.	ID=g21860.t1.intron1;Parent=g21860.t1;
NC_088784.1_Calliphora_vicina_chromosome_5,_idCalVici1.1,_whole_genome_shotgun_sequence	AUGUSTUS	CDS	108837948	108838094	1	-	2	ID=g21860.t1.CDS2;Parent=g21860.t1;
NC_088784.1_Calliphora_vicina_chromosome_5,_idCalVici1.1,_whole_genome_shotgun_sequence	AUGUSTUS	exon	108837948	108838094	.	-	.	ID=g21860.t1.exon2;Parent=g21860.t1;
NC_088784.1_Calliphora_vicina_chromosome_5,_idCalVici1.1,_whole_genome_shotgun_sequence	AUGUSTUS	intron	108838095	108838265	1	-	.	ID=g21860.t1.intron2;Parent=g21860.t1;
NC_088784.1_Calliphora_vicina_chromosome_5,_idCalVici1.1,_whole_genome_shotgun_sequence	AUGUSTUS	CDS	108838266	108838421	1	-	2	ID=g21860.t1.CDS3;Parent=g21860.t1;
NC_088784.1_Calliphora_vicina_chromosome_5,_idCalVici1.1,_whole_genome_shotgun_sequence	AUGUSTUS	exon	108838266	108838421	.	-	.	ID=g21860.t1.exon3;Parent=g21860.t1;
NC_088784.1_Calliphora_vicina_chromosome_5,_idCalVici1.1,_whole_genome_shotgun_sequence	AUGUSTUS	intron	108838422	108838510	1	-	.	ID=g21860.t1.intron3;Parent=g21860.t1;
NC_088784.1_Calliphora_vicina_chromosome_5,_idCalVici1.1,_whole_genome_shotgun_sequence	AUGUSTUS	CDS	108838511	108838592	1	-	0	ID=g21860.t1.CDS4;Parent=g21860.t1;
NC_088784.1_Calliphora_vicina_chromosome_5,_idCalVici1.1,_whole_genome_shotgun_sequence	AUGUSTUS	exon	108838511	108838592	.	-	.	ID=g21860.t1.exon4;Parent=g21860.t1;
NC_088784.1_Calliphora_vicina_chromosome_5,_idCalVici1.1,_whole_genome_shotgun_sequence	AUGUSTUS	start_codon	108838590	108838592	.	-	0	ID=g21860.t1.start1;Parent=g21860.t1;
NC_088784.1_Calliphora_vicina_chromosome_5,_idCalVici1.1,_whole_genome_shotgun_sequence	GeneMark.hmm3	mRNA	108835586	108838592	.	-	.	ID=g21860.t2;Parent=g21860;
NC_088784.1_Calliphora_vicina_chromosome_5,_idCalVici1.1,_whole_genome_shotgun_sequence	GeneMark.hmm3	stop_codon	108835586	108835588	.	-	0	ID=g21860.t2.stop1;Parent=g21860.t2;
NC_088784.1_Calliphora_vicina_chromosome_5,_idCalVici1.1,_whole_genome_shotgun_sequence	GeneMark.hmm3	CDS	108835586	108835728	.	-	2	ID=g21860.t2.CDS1;Parent=g21860.t2;
NC_088784.1_Calliphora_vicina_chromosome_5,_idCalVici1.1,_whole_genome_shotgun_sequence	GeneMark.hmm3	exon	108835586	108835728	0	-	.	ID=g21860.t2.exon1;Parent=g21860.t2;
NC_088784.1_Calliphora_vicina_chromosome_5,_idCalVici1.1,_whole_genome_shotgun_sequence	GeneMark.hmm3	intron	108835729	108837947	.	-	2	ID=g21860.t2.intron1;Parent=g21860.t2;
NC_088784.1_Calliphora_vicina_chromosome_5,_idCalVici1.1,_whole_genome_shotgun_sequence	GeneMark.hmm3	CDS	108837948	108838094	.	-	2	ID=g21860.t2.CDS2;Parent=g21860.t2;
NC_088784.1_Calliphora_vicina_chromosome_5,_idCalVici1.1,_whole_genome_shotgun_sequence	GeneMark.hmm3	exon	108837948	108838094	0	-	.	ID=g21860.t2.exon2;Parent=g21860.t2;
NC_088784.1_Calliphora_vicina_chromosome_5,_idCalVici1.1,_whole_genome_shotgun_sequence	GeneMark.hmm3	intron	108838095	108838265	.	-	2	ID=g21860.t2.intron2;Parent=g21860.t2;
NC_088784.1_Calliphora_vicina_chromosome_5,_idCalVici1.1,_whole_genome_shotgun_sequence	GeneMark.hmm3	CDS	108838266	108838397	.	-	2	ID=g21860.t2.CDS3;Parent=g21860.t2;
NC_088784.1_Calliphora_vicina_chromosome_5,_idCalVici1.1,_whole_genome_shotgun_sequence	GeneMark.hmm3	exon	108838266	108838397	0	-	.	ID=g21860.t2.exon3;Parent=g21860.t2;
NC_088784.1_Calliphora_vicina_chromosome_5,_idCalVici1.1,_whole_genome_shotgun_sequence	GeneMark.hmm3	intron	108838398	108838510	.	-	0	ID=g21860.t2.intron3;Parent=g21860.t2;
NC_088784.1_Calliphora_vicina_chromosome_5,_idCalVici1.1,_whole_genome_shotgun_sequence	GeneMark.hmm3	CDS	108838511	108838592	.	-	0	ID=g21860.t2.CDS4;Parent=g21860.t2;
NC_088784.1_Calliphora_vicina_chromosome_5,_idCalVici1.1,_whole_genome_shotgun_sequence	GeneMark.hmm3	exon	108838511	108838592	0	-	.	ID=g21860.t2.exon4;Parent=g21860.t2;
NC_088784.1_Calliphora_vicina_chromosome_5,_idCalVici1.1,_whole_genome_shotgun_sequence	GeneMark.hmm3	start_codon	108838590	108838592	.	-	0	ID=g21860.t2.start1;Parent=g21860.t2;
NC_088784.1_Calliphora_vicina_chromosome_5,_idCalVici1.1,_whole_genome_shotgun_sequence	AUGUSTUS	gene	108843792	108849532	.	+	.	ID=g21861;
NC_088784.1_Calliphora_vicina_chromosome_5,_idCalVici1.1,_whole_genome_shotgun_sequence	AUGUSTUS	mRNA	108843792	108849532	1	+	.	ID=g21861.t1;Parent=g21861;
NC_088784.1_Calliphora_vicina_chromosome_5,_idCalVici1.1,_whole_genome_shotgun_sequence	AUGUSTUS	start_codon	108843792	108843794	.	+	0	ID=g21861.t1.start1;Parent=g21861.t1;
NC_088784.1_Calliphora_vicina_chromosome_5,_idCalVici1.1,_whole_genome_shotgun_sequence	AUGUSTUS	CDS	108843792	108843881	1	+	0	ID=g21861.t1.CDS1;Parent=g21861.t1;
NC_088784.1_Calliphora_vicina_chromosome_5,_idCalVici1.1,_whole_genome_shotgun_sequence	AUGUSTUS	exon	108843792	108843881	.	+	.	ID=g21861.t1.exon1;Parent=g21861.t1;
NC_088784.1_Calliphora_vicina_chromosome_5,_idCalVici1.1,_whole_genome_shotgun_sequence	AUGUSTUS	intron	108843882	108844028	1	+	.	ID=g21861.t1.intron1;Parent=g21861.t1;
NC_088784.1_Calliphora_vicina_chromosome_5,_idCalVici1.1,_whole_genome_shotgun_sequence	AUGUSTUS	CDS	108844029	108844913	1	+	0	ID=g21861.t1.CDS2;Parent=g21861.t1;
NC_088784.1_Calliphora_vicina_chromosome_5,_idCalVici1.1,_whole_genome_shotgun_sequence	AUGUSTUS	exon	108844029	108844913	.	+	.	ID=g21861.t1.exon2;Parent=g21861.t1;
NC_088784.1_Calliphora_vicina_chromosome_5,_idCalVici1.1,_whole_genome_shotgun_sequence	AUGUSTUS	intron	108844914	108844996	1	+	.	ID=g21861.t1.intron2;Parent=g21861.t1;
NC_088784.1_Calliphora_vicina_chromosome_5,_idCalVici1.1,_whole_genome_shotgun_sequence	AUGUSTUS	CDS	108844997	108846592	1	+	0	ID=g21861.t1.CDS3;Parent=g21861.t1;
NC_088784.1_Calliphora_vicina_chromosome_5,_idCalVici1.1,_whole_genome_shotgun_sequence	AUGUSTUS	exon	108844997	108846592	.	+	.	ID=g21861.t1.exon3;Parent=g21861.t1;
NC_088784.1_Calliphora_vicina_chromosome_5,_idCalVici1.1,_whole_genome_shotgun_sequence	AUGUSTUS	intron	108846593	108846654	1	+	.	ID=g21861.t1.intron3;Parent=g21861.t1;
NC_088784.1_Calliphora_vicina_chromosome_5,_idCalVici1.1,_whole_genome_shotgun_sequence	AUGUSTUS	CDS	108846655	108846790	1	+	0	ID=g21861.t1.CDS4;Parent=g21861.t1;
NC_088784.1_Calliphora_vicina_chromosome_5,_idCalVici1.1,_whole_genome_shotgun_sequence	AUGUSTUS	exon	108846655	108846790	.	+	.	ID=g21861.t1.exon4;Parent=g21861.t1;
NC_088784.1_Calliphora_vicina_chromosome_5,_idCalVici1.1,_whole_genome_shotgun_sequence	AUGUSTUS	intron	108846791	108846993	1	+	.	ID=g21861.t1.intron4;Parent=g21861.t1;
NC_088784.1_Calliphora_vicina_chromosome_5,_idCalVici1.1,_whole_genome_shotgun_sequence	AUGUSTUS	CDS	108846994	108847424	1	+	2	ID=g21861.t1.CDS5;Parent=g21861.t1;
NC_088784.1_Calliphora_vicina_chromosome_5,_idCalVici1.1,_whole_genome_shotgun_sequence	AUGUSTUS	exon	108846994	108847424	.	+	.	ID=g21861.t1.exon5;Parent=g21861.t1;
NC_088784.1_Calliphora_vicina_chromosome_5,_idCalVici1.1,_whole_genome_shotgun_sequence	AUGUSTUS	intron	108847425	108848039	1	+	.	ID=g21861.t1.intron5;Parent=g21861.t1;
NC_088784.1_Calliphora_vicina_chromosome_5,_idCalVici1.1,_whole_genome_shotgun_sequence	AUGUSTUS	CDS	108848040	108848503	1	+	0	ID=g21861.t1.CDS6;Parent=g21861.t1;
NC_088784.1_Calliphora_vicina_chromosome_5,_idCalVici1.1,_whole_genome_shotgun_sequence	AUGUSTUS	exon	108848040	108848503	.	+	.	ID=g21861.t1.exon6;Parent=g21861.t1;
NC_088784.1_Calliphora_vicina_chromosome_5,_idCalVici1.1,_whole_genome_shotgun_sequence	AUGUSTUS	intron	108848504	108848574	1	+	.	ID=g21861.t1.intron6;Parent=g21861.t1;
NC_088784.1_Calliphora_vicina_chromosome_5,_idCalVici1.1,_whole_genome_shotgun_sequence	AUGUSTUS	CDS	108848575	108848627	1	+	1	ID=g21861.t1.CDS7;Parent=g21861.t1;
NC_088784.1_Calliphora_vicina_chromosome_5,_idCalVici1.1,_whole_genome_shotgun_sequence	AUGUSTUS	exon	108848575	108848627	.	+	.	ID=g21861.t1.exon7;Parent=g21861.t1;
NC_088784.1_Calliphora_vicina_chromosome_5,_idCalVici1.1,_whole_genome_shotgun_sequence	AUGUSTUS	intron	108848628	108848714	1	+	.	ID=g21861.t1.intron7;Parent=g21861.t1;
NC_088784.1_Calliphora_vicina_chromosome_5,_idCalVici1.1,_whole_genome_shotgun_sequence	AUGUSTUS	CDS	108848715	108849532	1	+	2	ID=g21861.t1.CDS8;Parent=g21861.t1;
NC_088784.1_Calliphora_vicina_chromosome_5,_idCalVici1.1,_whole_genome_shotgun_sequence	AUGUSTUS	exon	108848715	108849532	.	+	.	ID=g21861.t1.exon8;Parent=g21861.t1;
NC_088784.1_Calliphora_vicina_chromosome_5,_idCalVici1.1,_whole_genome_shotgun_sequence	AUGUSTUS	stop_codon	108849530	108849532	.	+	0	ID=g21861.t1.stop1;Parent=g21861.t1;
NC_088784.1_Calliphora_vicina_chromosome_5,_idCalVici1.1,_whole_genome_shotgun_sequence	AUGUSTUS	gene	108858934	108859761	.	-	.	ID=g21862;
NC_088784.1_Calliphora_vicina_chromosome_5,_idCalVici1.1,_whole_genome_shotgun_sequence	AUGUSTUS	mRNA	108858934	108859761	1	-	.	ID=g21862.t1;Parent=g21862;
NC_088784.1_Calliphora_vicina_chromosome_5,_idCalVici1.1,_whole_genome_shotgun_sequence	AUGUSTUS	stop_codon	108858934	108858936	.	-	0	ID=g21862.t1.stop1;Parent=g21862.t1;
NC_088784.1_Calliphora_vicina_chromosome_5,_idCalVici1.1,_whole_genome_shotgun_sequence	AUGUSTUS	CDS	108858934	108859761	1	-	0	ID=g21862.t1.CDS1;Parent=g21862.t1;
NC_088784.1_Calliphora_vicina_chromosome_5,_idCalVici1.1,_whole_genome_shotgun_sequence	AUGUSTUS	exon	108858934	108859761	.	-	.	ID=g21862.t1.exon1;Parent=g21862.t1;
NC_088784.1_Calliphora_vicina_chromosome_5,_idCalVici1.1,_whole_genome_shotgun_sequence	AUGUSTUS	start_codon	108859759	108859761	.	-	0	ID=g21862.t1.start1;Parent=g21862.t1;
NC_088784.1_Calliphora_vicina_chromosome_5,_idCalVici1.1,_whole_genome_shotgun_sequence	AUGUSTUS	gene	108859795	108865077	.	-	.	ID=g21863;
NC_088784.1_Calliphora_vicina_chromosome_5,_idCalVici1.1,_whole_genome_shotgun_sequence	AUGUSTUS	mRNA	108859795	108865077	0.46	-	.	ID=g21863.t1;Parent=g21863;
NC_088784.1_Calliphora_vicina_chromosome_5,_idCalVici1.1,_whole_genome_shotgun_sequence	AUGUSTUS	stop_codon	108859795	108859797	.	-	0	ID=g21863.t1.stop1;Parent=g21863.t1;
NC_088784.1_Calliphora_vicina_chromosome_5,_idCalVici1.1,_whole_genome_shotgun_sequence	AUGUSTUS	CDS	108859795	108860600	0.8	-	2	ID=g21863.t1.CDS1;Parent=g21863.t1;
NC_088784.1_Calliphora_vicina_chromosome_5,_idCalVici1.1,_whole_genome_shotgun_sequence	AUGUSTUS	exon	108859795	108860600	.	-	.	ID=g21863.t1.exon1;Parent=g21863.t1;
NC_088784.1_Calliphora_vicina_chromosome_5,_idCalVici1.1,_whole_genome_shotgun_sequence	AUGUSTUS	intron	108860601	108861902	0.46	-	.	ID=g21863.t1.intron1;Parent=g21863.t1;
NC_088784.1_Calliphora_vicina_chromosome_5,_idCalVici1.1,_whole_genome_shotgun_sequence	AUGUSTUS	CDS	108861903	108865077	0.56	-	0	ID=g21863.t1.CDS2;Parent=g21863.t1;
NC_088784.1_Calliphora_vicina_chromosome_5,_idCalVici1.1,_whole_genome_shotgun_sequence	AUGUSTUS	exon	108861903	108865077	.	-	.	ID=g21863.t1.exon2;Parent=g21863.t1;
NC_088784.1_Calliphora_vicina_chromosome_5,_idCalVici1.1,_whole_genome_shotgun_sequence	AUGUSTUS	start_codon	108865075	108865077	.	-	0	ID=g21863.t1.start1;Parent=g21863.t1;
NC_088784.1_Calliphora_vicina_chromosome_5,_idCalVici1.1,_whole_genome_shotgun_sequence	AUGUSTUS	gene	108869072	108872001	.	+	.	ID=g21864;
NC_088784.1_Calliphora_vicina_chromosome_5,_idCalVici1.1,_whole_genome_shotgun_sequence	AUGUSTUS	mRNA	108869072	108872001	1	+	.	ID=g21864.t1;Parent=g21864;
NC_088784.1_Calliphora_vicina_chromosome_5,_idCalVici1.1,_whole_genome_shotgun_sequence	AUGUSTUS	start_codon	108869072	108869074	.	+	0	ID=g21864.t1.start1;Parent=g21864.t1;
NC_088784.1_Calliphora_vicina_chromosome_5,_idCalVici1.1,_whole_genome_shotgun_sequence	AUGUSTUS	CDS	108869072	108869173	1	+	0	ID=g21864.t1.CDS1;Parent=g21864.t1;
NC_088784.1_Calliphora_vicina_chromosome_5,_idCalVici1.1,_whole_genome_shotgun_sequence	AUGUSTUS	exon	108869072	108869173	.	+	.	ID=g21864.t1.exon1;Parent=g21864.t1;
NC_088784.1_Calliphora_vicina_chromosome_5,_idCalVici1.1,_whole_genome_shotgun_sequence	AUGUSTUS	intron	108869174	108869252	1	+	.	ID=g21864.t1.intron1;Parent=g21864.t1;
NC_088784.1_Calliphora_vicina_chromosome_5,_idCalVici1.1,_whole_genome_shotgun_sequence	AUGUSTUS	CDS	108869253	108869519	1	+	0	ID=g21864.t1.CDS2;Parent=g21864.t1;
NC_088784.1_Calliphora_vicina_chromosome_5,_idCalVici1.1,_whole_genome_shotgun_sequence	AUGUSTUS	exon	108869253	108869519	.	+	.	ID=g21864.t1.exon2;Parent=g21864.t1;
NC_088784.1_Calliphora_vicina_chromosome_5,_idCalVici1.1,_whole_genome_shotgun_sequence	AUGUSTUS	intron	108869520	108869641	1	+	.	ID=g21864.t1.intron2;Parent=g21864.t1;
NC_088784.1_Calliphora_vicina_chromosome_5,_idCalVici1.1,_whole_genome_shotgun_sequence	AUGUSTUS	CDS	108869642	108869754	1	+	0	ID=g21864.t1.CDS3;Parent=g21864.t1;
NC_088784.1_Calliphora_vicina_chromosome_5,_idCalVici1.1,_whole_genome_shotgun_sequence	AUGUSTUS	exon	108869642	108869754	.	+	.	ID=g21864.t1.exon3;Parent=g21864.t1;
NC_088784.1_Calliphora_vicina_chromosome_5,_idCalVici1.1,_whole_genome_shotgun_sequence	AUGUSTUS	intron	108869755	108869838	1	+	.	ID=g21864.t1.intron3;Parent=g21864.t1;
NC_088784.1_Calliphora_vicina_chromosome_5,_idCalVici1.1,_whole_genome_shotgun_sequence	AUGUSTUS	CDS	108869839	108870002	1	+	1	ID=g21864.t1.CDS4;Parent=g21864.t1;
NC_088784.1_Calliphora_vicina_chromosome_5,_idCalVici1.1,_whole_genome_shotgun_sequence	AUGUSTUS	exon	108869839	108870002	.	+	.	ID=g21864.t1.exon4;Parent=g21864.t1;
NC_088784.1_Calliphora_vicina_chromosome_5,_idCalVici1.1,_whole_genome_shotgun_sequence	AUGUSTUS	intron	108870003	108870071	1	+	.	ID=g21864.t1.intron4;Parent=g21864.t1;
NC_088784.1_Calliphora_vicina_chromosome_5,_idCalVici1.1,_whole_genome_shotgun_sequence	AUGUSTUS	CDS	108870072	108870767	1	+	2	ID=g21864.t1.CDS5;Parent=g21864.t1;
NC_088784.1_Calliphora_vicina_chromosome_5,_idCalVici1.1,_whole_genome_shotgun_sequence	AUGUSTUS	exon	108870072	108870767	.	+	.	ID=g21864.t1.exon5;Parent=g21864.t1;
NC_088784.1_Calliphora_vicina_chromosome_5,_idCalVici1.1,_whole_genome_shotgun_sequence	AUGUSTUS	intron	108870768	108870948	1	+	.	ID=g21864.t1.intron5;Parent=g21864.t1;
NC_088784.1_Calliphora_vicina_chromosome_5,_idCalVici1.1,_whole_genome_shotgun_sequence	AUGUSTUS	CDS	108870949	108871361	1	+	2	ID=g21864.t1.CDS6;Parent=g21864.t1;
NC_088784.1_Calliphora_vicina_chromosome_5,_idCalVici1.1,_whole_genome_shotgun_sequence	AUGUSTUS	exon	108870949	108871361	.	+	.	ID=g21864.t1.exon6;Parent=g21864.t1;
NC_088784.1_Calliphora_vicina_chromosome_5,_idCalVici1.1,_whole_genome_shotgun_sequence	AUGUSTUS	intron	108871362	108871433	1	+	.	ID=g21864.t1.intron6;Parent=g21864.t1;
NC_088784.1_Calliphora_vicina_chromosome_5,_idCalVici1.1,_whole_genome_shotgun_sequence	AUGUSTUS	CDS	108871434	108871622	1	+	0	ID=g21864.t1.CDS7;Parent=g21864.t1;
NC_088784.1_Calliphora_vicina_chromosome_5,_idCalVici1.1,_whole_genome_shotgun_sequence	AUGUSTUS	exon	108871434	108871622	.	+	.	ID=g21864.t1.exon7;Parent=g21864.t1;
NC_088784.1_Calliphora_vicina_chromosome_5,_idCalVici1.1,_whole_genome_shotgun_sequence	AUGUSTUS	intron	108871623	108871686	1	+	.	ID=g21864.t1.intron7;Parent=g21864.t1;
NC_088784.1_Calliphora_vicina_chromosome_5,_idCalVici1.1,_whole_genome_shotgun_sequence	AUGUSTUS	CDS	108871687	108871788	1	+	0	ID=g21864.t1.CDS8;Parent=g21864.t1;
NC_088784.1_Calliphora_vicina_chromosome_5,_idCalVici1.1,_whole_genome_shotgun_sequence	AUGUSTUS	exon	108871687	108871788	.	+	.	ID=g21864.t1.exon8;Parent=g21864.t1;
NC_088784.1_Calliphora_vicina_chromosome_5,_idCalVici1.1,_whole_genome_shotgun_sequence	AUGUSTUS	intron	108871789	108871866	1	+	.	ID=g21864.t1.intron8;Parent=g21864.t1;
NC_088784.1_Calliphora_vicina_chromosome_5,_idCalVici1.1,_whole_genome_shotgun_sequence	AUGUSTUS	CDS	108871867	108872001	1	+	0	ID=g21864.t1.CDS9;Parent=g21864.t1;
NC_088784.1_Calliphora_vicina_chromosome_5,_idCalVici1.1,_whole_genome_shotgun_sequence	AUGUSTUS	exon	108871867	108872001	.	+	.	ID=g21864.t1.exon9;Parent=g21864.t1;
NC_088784.1_Calliphora_vicina_chromosome_5,_idCalVici1.1,_whole_genome_shotgun_sequence	AUGUSTUS	stop_codon	108871999	108872001	.	+	0	ID=g21864.t1.stop1;Parent=g21864.t1;
NC_088784.1_Calliphora_vicina_chromosome_5,_idCalVici1.1,_whole_genome_shotgun_sequence	AUGUSTUS	gene	108881555	108884458	.	+	.	ID=g21865;
NC_088784.1_Calliphora_vicina_chromosome_5,_idCalVici1.1,_whole_genome_shotgun_sequence	AUGUSTUS	mRNA	108881555	108884458	0.99	+	.	ID=g21865.t1;Parent=g21865;
NC_088784.1_Calliphora_vicina_chromosome_5,_idCalVici1.1,_whole_genome_shotgun_sequence	AUGUSTUS	start_codon	108881555	108881557	.	+	0	ID=g21865.t1.start1;Parent=g21865.t1;
NC_088784.1_Calliphora_vicina_chromosome_5,_idCalVici1.1,_whole_genome_shotgun_sequence	AUGUSTUS	CDS	108881555	108881729	1	+	0	ID=g21865.t1.CDS1;Parent=g21865.t1;
NC_088784.1_Calliphora_vicina_chromosome_5,_idCalVici1.1,_whole_genome_shotgun_sequence	AUGUSTUS	exon	108881555	108881729	.	+	.	ID=g21865.t1.exon1;Parent=g21865.t1;
NC_088784.1_Calliphora_vicina_chromosome_5,_idCalVici1.1,_whole_genome_shotgun_sequence	AUGUSTUS	intron	108881730	108882590	1	+	.	ID=g21865.t1.intron1;Parent=g21865.t1;
NC_088784.1_Calliphora_vicina_chromosome_5,_idCalVici1.1,_whole_genome_shotgun_sequence	AUGUSTUS	CDS	108882591	108883306	1	+	2	ID=g21865.t1.CDS2;Parent=g21865.t1;
NC_088784.1_Calliphora_vicina_chromosome_5,_idCalVici1.1,_whole_genome_shotgun_sequence	AUGUSTUS	exon	108882591	108883306	.	+	.	ID=g21865.t1.exon2;Parent=g21865.t1;
NC_088784.1_Calliphora_vicina_chromosome_5,_idCalVici1.1,_whole_genome_shotgun_sequence	AUGUSTUS	intron	108883307	108883376	1	+	.	ID=g21865.t1.intron2;Parent=g21865.t1;
NC_088784.1_Calliphora_vicina_chromosome_5,_idCalVici1.1,_whole_genome_shotgun_sequence	AUGUSTUS	CDS	108883377	108883575	1	+	0	ID=g21865.t1.CDS3;Parent=g21865.t1;
NC_088784.1_Calliphora_vicina_chromosome_5,_idCalVici1.1,_whole_genome_shotgun_sequence	AUGUSTUS	exon	108883377	108883575	.	+	.	ID=g21865.t1.exon3;Parent=g21865.t1;
NC_088784.1_Calliphora_vicina_chromosome_5,_idCalVici1.1,_whole_genome_shotgun_sequence	AUGUSTUS	intron	108883576	108884187	1	+	.	ID=g21865.t1.intron3;Parent=g21865.t1;
NC_088784.1_Calliphora_vicina_chromosome_5,_idCalVici1.1,_whole_genome_shotgun_sequence	AUGUSTUS	CDS	108884188	108884280	1	+	2	ID=g21865.t1.CDS4;Parent=g21865.t1;
NC_088784.1_Calliphora_vicina_chromosome_5,_idCalVici1.1,_whole_genome_shotgun_sequence	AUGUSTUS	exon	108884188	108884280	.	+	.	ID=g21865.t1.exon4;Parent=g21865.t1;
NC_088784.1_Calliphora_vicina_chromosome_5,_idCalVici1.1,_whole_genome_shotgun_sequence	AUGUSTUS	intron	108884281	108884357	0.99	+	.	ID=g21865.t1.intron4;Parent=g21865.t1;
NC_088784.1_Calliphora_vicina_chromosome_5,_idCalVici1.1,_whole_genome_shotgun_sequence	AUGUSTUS	CDS	108884358	108884458	0.99	+	2	ID=g21865.t1.CDS5;Parent=g21865.t1;
NC_088784.1_Calliphora_vicina_chromosome_5,_idCalVici1.1,_whole_genome_shotgun_sequence	AUGUSTUS	exon	108884358	108884458	.	+	.	ID=g21865.t1.exon5;Parent=g21865.t1;
NC_088784.1_Calliphora_vicina_chromosome_5,_idCalVici1.1,_whole_genome_shotgun_sequence	AUGUSTUS	stop_codon	108884456	108884458	.	+	0	ID=g21865.t1.stop1;Parent=g21865.t1;
NC_088784.1_Calliphora_vicina_chromosome_5,_idCalVici1.1,_whole_genome_shotgun_sequence	AUGUSTUS	gene	108886107	108887499	.	+	.	ID=g21866;
NC_088784.1_Calliphora_vicina_chromosome_5,_idCalVici1.1,_whole_genome_shotgun_sequence	AUGUSTUS	mRNA	108886107	108887499	1	+	.	ID=g21866.t1;Parent=g21866;
NC_088784.1_Calliphora_vicina_chromosome_5,_idCalVici1.1,_whole_genome_shotgun_sequence	AUGUSTUS	start_codon	108886107	108886109	.	+	0	ID=g21866.t1.start1;Parent=g21866.t1;
NC_088784.1_Calliphora_vicina_chromosome_5,_idCalVici1.1,_whole_genome_shotgun_sequence	AUGUSTUS	CDS	108886107	108886616	1	+	0	ID=g21866.t1.CDS1;Parent=g21866.t1;
NC_088784.1_Calliphora_vicina_chromosome_5,_idCalVici1.1,_whole_genome_shotgun_sequence	AUGUSTUS	exon	108886107	108886616	.	+	.	ID=g21866.t1.exon1;Parent=g21866.t1;
NC_088784.1_Calliphora_vicina_chromosome_5,_idCalVici1.1,_whole_genome_shotgun_sequence	AUGUSTUS	intron	108886617	108887052	1	+	.	ID=g21866.t1.intron1;Parent=g21866.t1;
NC_088784.1_Calliphora_vicina_chromosome_5,_idCalVici1.1,_whole_genome_shotgun_sequence	AUGUSTUS	CDS	108887053	108887499	1	+	0	ID=g21866.t1.CDS2;Parent=g21866.t1;
NC_088784.1_Calliphora_vicina_chromosome_5,_idCalVici1.1,_whole_genome_shotgun_sequence	AUGUSTUS	exon	108887053	108887499	.	+	.	ID=g21866.t1.exon2;Parent=g21866.t1;
NC_088784.1_Calliphora_vicina_chromosome_5,_idCalVici1.1,_whole_genome_shotgun_sequence	AUGUSTUS	stop_codon	108887497	108887499	.	+	0	ID=g21866.t1.stop1;Parent=g21866.t1;
NC_088784.1_Calliphora_vicina_chromosome_5,_idCalVici1.1,_whole_genome_shotgun_sequence	AUGUSTUS	gene	108887729	108888823	.	-	.	ID=g21867;
NC_088784.1_Calliphora_vicina_chromosome_5,_idCalVici1.1,_whole_genome_shotgun_sequence	AUGUSTUS	mRNA	108887729	108888823	0.98	-	.	ID=g21867.t1;Parent=g21867;
NC_088784.1_Calliphora_vicina_chromosome_5,_idCalVici1.1,_whole_genome_shotgun_sequence	AUGUSTUS	stop_codon	108887729	108887731	.	-	0	ID=g21867.t1.stop1;Parent=g21867.t1;
NC_088784.1_Calliphora_vicina_chromosome_5,_idCalVici1.1,_whole_genome_shotgun_sequence	AUGUSTUS	CDS	108887729	108888234	1	-	2	ID=g21867.t1.CDS1;Parent=g21867.t1;
NC_088784.1_Calliphora_vicina_chromosome_5,_idCalVici1.1,_whole_genome_shotgun_sequence	AUGUSTUS	exon	108887729	108888234	.	-	.	ID=g21867.t1.exon1;Parent=g21867.t1;
NC_088784.1_Calliphora_vicina_chromosome_5,_idCalVici1.1,_whole_genome_shotgun_sequence	AUGUSTUS	intron	108888235	108888583	1	-	.	ID=g21867.t1.intron1;Parent=g21867.t1;
NC_088784.1_Calliphora_vicina_chromosome_5,_idCalVici1.1,_whole_genome_shotgun_sequence	AUGUSTUS	CDS	108888584	108888690	1	-	1	ID=g21867.t1.CDS2;Parent=g21867.t1;
NC_088784.1_Calliphora_vicina_chromosome_5,_idCalVici1.1,_whole_genome_shotgun_sequence	AUGUSTUS	exon	108888584	108888690	.	-	.	ID=g21867.t1.exon2;Parent=g21867.t1;
NC_088784.1_Calliphora_vicina_chromosome_5,_idCalVici1.1,_whole_genome_shotgun_sequence	AUGUSTUS	intron	108888691	108888818	0.98	-	.	ID=g21867.t1.intron2;Parent=g21867.t1;
NC_088784.1_Calliphora_vicina_chromosome_5,_idCalVici1.1,_whole_genome_shotgun_sequence	AUGUSTUS	CDS	108888819	108888823	0.98	-	0	ID=g21867.t1.CDS3;Parent=g21867.t1;
NC_088784.1_Calliphora_vicina_chromosome_5,_idCalVici1.1,_whole_genome_shotgun_sequence	AUGUSTUS	exon	108888819	108888823	.	-	.	ID=g21867.t1.exon3;Parent=g21867.t1;
NC_088784.1_Calliphora_vicina_chromosome_5,_idCalVici1.1,_whole_genome_shotgun_sequence	AUGUSTUS	start_codon	108888821	108888823	.	-	0	ID=g21867.t1.start1;Parent=g21867.t1;
NC_088784.1_Calliphora_vicina_chromosome_5,_idCalVici1.1,_whole_genome_shotgun_sequence	AUGUSTUS	gene	108905409	108907687	.	+	.	ID=g21868;
NC_088784.1_Calliphora_vicina_chromosome_5,_idCalVici1.1,_whole_genome_shotgun_sequence	AUGUSTUS	mRNA	108905409	108907687	1	+	.	ID=g21868.t1;Parent=g21868;
NC_088784.1_Calliphora_vicina_chromosome_5,_idCalVici1.1,_whole_genome_shotgun_sequence	AUGUSTUS	start_codon	108905409	108905411	.	+	0	ID=g21868.t1.start1;Parent=g21868.t1;
NC_088784.1_Calliphora_vicina_chromosome_5,_idCalVici1.1,_whole_genome_shotgun_sequence	AUGUSTUS	CDS	108905409	108905598	1	+	0	ID=g21868.t1.CDS1;Parent=g21868.t1;
NC_088784.1_Calliphora_vicina_chromosome_5,_idCalVici1.1,_whole_genome_shotgun_sequence	AUGUSTUS	exon	108905409	108905598	.	+	.	ID=g21868.t1.exon1;Parent=g21868.t1;
NC_088784.1_Calliphora_vicina_chromosome_5,_idCalVici1.1,_whole_genome_shotgun_sequence	AUGUSTUS	intron	108905599	108907511	1	+	.	ID=g21868.t1.intron1;Parent=g21868.t1;
NC_088784.1_Calliphora_vicina_chromosome_5,_idCalVici1.1,_whole_genome_shotgun_sequence	AUGUSTUS	CDS	108907512	108907687	1	+	2	ID=g21868.t1.CDS2;Parent=g21868.t1;
NC_088784.1_Calliphora_vicina_chromosome_5,_idCalVici1.1,_whole_genome_shotgun_sequence	AUGUSTUS	exon	108907512	108907687	.	+	.	ID=g21868.t1.exon2;Parent=g21868.t1;
NC_088784.1_Calliphora_vicina_chromosome_5,_idCalVici1.1,_whole_genome_shotgun_sequence	AUGUSTUS	stop_codon	108907685	108907687	.	+	0	ID=g21868.t1.stop1;Parent=g21868.t1;
NC_088784.1_Calliphora_vicina_chromosome_5,_idCalVici1.1,_whole_genome_shotgun_sequence	AUGUSTUS	gene	108907968	108915775	.	-	.	ID=g21869;
NC_088784.1_Calliphora_vicina_chromosome_5,_idCalVici1.1,_whole_genome_shotgun_sequence	AUGUSTUS	mRNA	108907968	108915775	1	-	.	ID=g21869.t1;Parent=g21869;
NC_088784.1_Calliphora_vicina_chromosome_5,_idCalVici1.1,_whole_genome_shotgun_sequence	AUGUSTUS	stop_codon	108907968	108907970	.	-	0	ID=g21869.t1.stop1;Parent=g21869.t1;
NC_088784.1_Calliphora_vicina_chromosome_5,_idCalVici1.1,_whole_genome_shotgun_sequence	AUGUSTUS	CDS	108907968	108908159	1	-	0	ID=g21869.t1.CDS1;Parent=g21869.t1;
NC_088784.1_Calliphora_vicina_chromosome_5,_idCalVici1.1,_whole_genome_shotgun_sequence	AUGUSTUS	exon	108907968	108908159	.	-	.	ID=g21869.t1.exon1;Parent=g21869.t1;
NC_088784.1_Calliphora_vicina_chromosome_5,_idCalVici1.1,_whole_genome_shotgun_sequence	AUGUSTUS	intron	108908160	108910482	1	-	.	ID=g21869.t1.intron1;Parent=g21869.t1;
NC_088784.1_Calliphora_vicina_chromosome_5,_idCalVici1.1,_whole_genome_shotgun_sequence	AUGUSTUS	CDS	108910483	108910733	1	-	2	ID=g21869.t1.CDS2;Parent=g21869.t1;
NC_088784.1_Calliphora_vicina_chromosome_5,_idCalVici1.1,_whole_genome_shotgun_sequence	AUGUSTUS	exon	108910483	108910733	.	-	.	ID=g21869.t1.exon2;Parent=g21869.t1;
NC_088784.1_Calliphora_vicina_chromosome_5,_idCalVici1.1,_whole_genome_shotgun_sequence	AUGUSTUS	intron	108910734	108910801	1	-	.	ID=g21869.t1.intron2;Parent=g21869.t1;
NC_088784.1_Calliphora_vicina_chromosome_5,_idCalVici1.1,_whole_genome_shotgun_sequence	AUGUSTUS	CDS	108910802	108911207	1	-	0	ID=g21869.t1.CDS3;Parent=g21869.t1;
NC_088784.1_Calliphora_vicina_chromosome_5,_idCalVici1.1,_whole_genome_shotgun_sequence	AUGUSTUS	exon	108910802	108911207	.	-	.	ID=g21869.t1.exon3;Parent=g21869.t1;
NC_088784.1_Calliphora_vicina_chromosome_5,_idCalVici1.1,_whole_genome_shotgun_sequence	AUGUSTUS	intron	108911208	108915062	1	-	.	ID=g21869.t1.intron3;Parent=g21869.t1;
NC_088784.1_Calliphora_vicina_chromosome_5,_idCalVici1.1,_whole_genome_shotgun_sequence	AUGUSTUS	CDS	108915063	108915658	1	-	2	ID=g21869.t1.CDS4;Parent=g21869.t1;
NC_088784.1_Calliphora_vicina_chromosome_5,_idCalVici1.1,_whole_genome_shotgun_sequence	AUGUSTUS	exon	108915063	108915658	.	-	.	ID=g21869.t1.exon4;Parent=g21869.t1;
NC_088784.1_Calliphora_vicina_chromosome_5,_idCalVici1.1,_whole_genome_shotgun_sequence	AUGUSTUS	intron	108915659	108915750	1	-	.	ID=g21869.t1.intron4;Parent=g21869.t1;
NC_088784.1_Calliphora_vicina_chromosome_5,_idCalVici1.1,_whole_genome_shotgun_sequence	AUGUSTUS	CDS	108915751	108915775	1	-	0	ID=g21869.t1.CDS5;Parent=g21869.t1;
NC_088784.1_Calliphora_vicina_chromosome_5,_idCalVici1.1,_whole_genome_shotgun_sequence	AUGUSTUS	exon	108915751	108915775	.	-	.	ID=g21869.t1.exon5;Parent=g21869.t1;
NC_088784.1_Calliphora_vicina_chromosome_5,_idCalVici1.1,_whole_genome_shotgun_sequence	AUGUSTUS	start_codon	108915773	108915775	.	-	0	ID=g21869.t1.start1;Parent=g21869.t1;
NC_088784.1_Calliphora_vicina_chromosome_5,_idCalVici1.1,_whole_genome_shotgun_sequence	AUGUSTUS	gene	108961484	108974284	.	+	.	ID=g21870;
NC_088784.1_Calliphora_vicina_chromosome_5,_idCalVici1.1,_whole_genome_shotgun_sequence	AUGUSTUS	mRNA	108961484	108974284	1	+	.	ID=g21870.t1;Parent=g21870;
NC_088784.1_Calliphora_vicina_chromosome_5,_idCalVici1.1,_whole_genome_shotgun_sequence	AUGUSTUS	start_codon	108961484	108961486	.	+	0	ID=g21870.t1.start1;Parent=g21870.t1;
NC_088784.1_Calliphora_vicina_chromosome_5,_idCalVici1.1,_whole_genome_shotgun_sequence	AUGUSTUS	CDS	108961484	108961544	1	+	0	ID=g21870.t1.CDS1;Parent=g21870.t1;
NC_088784.1_Calliphora_vicina_chromosome_5,_idCalVici1.1,_whole_genome_shotgun_sequence	AUGUSTUS	exon	108961484	108961544	.	+	.	ID=g21870.t1.exon1;Parent=g21870.t1;
NC_088784.1_Calliphora_vicina_chromosome_5,_idCalVici1.1,_whole_genome_shotgun_sequence	AUGUSTUS	intron	108961545	108969432	1	+	.	ID=g21870.t1.intron1;Parent=g21870.t1;
NC_088784.1_Calliphora_vicina_chromosome_5,_idCalVici1.1,_whole_genome_shotgun_sequence	AUGUSTUS	CDS	108969433	108969685	1	+	2	ID=g21870.t1.CDS2;Parent=g21870.t1;
NC_088784.1_Calliphora_vicina_chromosome_5,_idCalVici1.1,_whole_genome_shotgun_sequence	AUGUSTUS	exon	108969433	108969685	.	+	.	ID=g21870.t1.exon2;Parent=g21870.t1;
NC_088784.1_Calliphora_vicina_chromosome_5,_idCalVici1.1,_whole_genome_shotgun_sequence	AUGUSTUS	intron	108969686	108969765	1	+	.	ID=g21870.t1.intron2;Parent=g21870.t1;
NC_088784.1_Calliphora_vicina_chromosome_5,_idCalVici1.1,_whole_genome_shotgun_sequence	AUGUSTUS	CDS	108969766	108969939	1	+	1	ID=g21870.t1.CDS3;Parent=g21870.t1;
NC_088784.1_Calliphora_vicina_chromosome_5,_idCalVici1.1,_whole_genome_shotgun_sequence	AUGUSTUS	exon	108969766	108969939	.	+	.	ID=g21870.t1.exon3;Parent=g21870.t1;
NC_088784.1_Calliphora_vicina_chromosome_5,_idCalVici1.1,_whole_genome_shotgun_sequence	AUGUSTUS	intron	108969940	108970000	1	+	.	ID=g21870.t1.intron3;Parent=g21870.t1;
NC_088784.1_Calliphora_vicina_chromosome_5,_idCalVici1.1,_whole_genome_shotgun_sequence	AUGUSTUS	CDS	108970001	108970193	1	+	1	ID=g21870.t1.CDS4;Parent=g21870.t1;
NC_088784.1_Calliphora_vicina_chromosome_5,_idCalVici1.1,_whole_genome_shotgun_sequence	AUGUSTUS	exon	108970001	108970193	.	+	.	ID=g21870.t1.exon4;Parent=g21870.t1;
NC_088784.1_Calliphora_vicina_chromosome_5,_idCalVici1.1,_whole_genome_shotgun_sequence	AUGUSTUS	intron	108970194	108973246	1	+	.	ID=g21870.t1.intron4;Parent=g21870.t1;
NC_088784.1_Calliphora_vicina_chromosome_5,_idCalVici1.1,_whole_genome_shotgun_sequence	AUGUSTUS	CDS	108973247	108973625	1	+	0	ID=g21870.t1.CDS5;Parent=g21870.t1;
NC_088784.1_Calliphora_vicina_chromosome_5,_idCalVici1.1,_whole_genome_shotgun_sequence	AUGUSTUS	exon	108973247	108973625	.	+	.	ID=g21870.t1.exon5;Parent=g21870.t1;
NC_088784.1_Calliphora_vicina_chromosome_5,_idCalVici1.1,_whole_genome_shotgun_sequence	AUGUSTUS	intron	108973626	108973696	1	+	.	ID=g21870.t1.intron5;Parent=g21870.t1;
NC_088784.1_Calliphora_vicina_chromosome_5,_idCalVici1.1,_whole_genome_shotgun_sequence	AUGUSTUS	CDS	108973697	108973818	1	+	2	ID=g21870.t1.CDS6;Parent=g21870.t1;
NC_088784.1_Calliphora_vicina_chromosome_5,_idCalVici1.1,_whole_genome_shotgun_sequence	AUGUSTUS	exon	108973697	108973818	.	+	.	ID=g21870.t1.exon6;Parent=g21870.t1;
NC_088784.1_Calliphora_vicina_chromosome_5,_idCalVici1.1,_whole_genome_shotgun_sequence	AUGUSTUS	intron	108973819	108973906	1	+	.	ID=g21870.t1.intron6;Parent=g21870.t1;
NC_088784.1_Calliphora_vicina_chromosome_5,_idCalVici1.1,_whole_genome_shotgun_sequence	AUGUSTUS	CDS	108973907	108974284	1	+	0	ID=g21870.t1.CDS7;Parent=g21870.t1;
NC_088784.1_Calliphora_vicina_chromosome_5,_idCalVici1.1,_whole_genome_shotgun_sequence	AUGUSTUS	exon	108973907	108974284	.	+	.	ID=g21870.t1.exon7;Parent=g21870.t1;
NC_088784.1_Calliphora_vicina_chromosome_5,_idCalVici1.1,_whole_genome_shotgun_sequence	AUGUSTUS	stop_codon	108974282	108974284	.	+	0	ID=g21870.t1.stop1;Parent=g21870.t1;
NC_088784.1_Calliphora_vicina_chromosome_5,_idCalVici1.1,_whole_genome_shotgun_sequence	AUGUSTUS	gene	108982017	108983990	.	-	.	ID=g21871;
NC_088784.1_Calliphora_vicina_chromosome_5,_idCalVici1.1,_whole_genome_shotgun_sequence	AUGUSTUS	mRNA	108982017	108983990	1	-	.	ID=g21871.t1;Parent=g21871;
NC_088784.1_Calliphora_vicina_chromosome_5,_idCalVici1.1,_whole_genome_shotgun_sequence	AUGUSTUS	stop_codon	108982017	108982019	.	-	0	ID=g21871.t1.stop1;Parent=g21871.t1;
NC_088784.1_Calliphora_vicina_chromosome_5,_idCalVici1.1,_whole_genome_shotgun_sequence	AUGUSTUS	CDS	108982017	108983990	1	-	0	ID=g21871.t1.CDS1;Parent=g21871.t1;
NC_088784.1_Calliphora_vicina_chromosome_5,_idCalVici1.1,_whole_genome_shotgun_sequence	AUGUSTUS	exon	108982017	108983990	.	-	.	ID=g21871.t1.exon1;Parent=g21871.t1;
NC_088784.1_Calliphora_vicina_chromosome_5,_idCalVici1.1,_whole_genome_shotgun_sequence	AUGUSTUS	start_codon	108983988	108983990	.	-	0	ID=g21871.t1.start1;Parent=g21871.t1;
NC_088784.1_Calliphora_vicina_chromosome_5,_idCalVici1.1,_whole_genome_shotgun_sequence	AUGUSTUS	gene	109011079	109018659	.	-	.	ID=g21872;
NC_088784.1_Calliphora_vicina_chromosome_5,_idCalVici1.1,_whole_genome_shotgun_sequence	AUGUSTUS	mRNA	109011079	109018659	0.32	-	.	ID=g21872.t1;Parent=g21872;
NC_088784.1_Calliphora_vicina_chromosome_5,_idCalVici1.1,_whole_genome_shotgun_sequence	AUGUSTUS	stop_codon	109011079	109011081	.	-	0	ID=g21872.t1.stop1;Parent=g21872.t1;
NC_088784.1_Calliphora_vicina_chromosome_5,_idCalVici1.1,_whole_genome_shotgun_sequence	AUGUSTUS	CDS	109011079	109011132	0.32	-	0	ID=g21872.t1.CDS1;Parent=g21872.t1;
NC_088784.1_Calliphora_vicina_chromosome_5,_idCalVici1.1,_whole_genome_shotgun_sequence	AUGUSTUS	exon	109011079	109011132	.	-	.	ID=g21872.t1.exon1;Parent=g21872.t1;
NC_088784.1_Calliphora_vicina_chromosome_5,_idCalVici1.1,_whole_genome_shotgun_sequence	AUGUSTUS	intron	109011133	109017507	0.32	-	.	ID=g21872.t1.intron1;Parent=g21872.t1;
NC_088784.1_Calliphora_vicina_chromosome_5,_idCalVici1.1,_whole_genome_shotgun_sequence	AUGUSTUS	CDS	109017508	109018659	1	-	0	ID=g21872.t1.CDS2;Parent=g21872.t1;
NC_088784.1_Calliphora_vicina_chromosome_5,_idCalVici1.1,_whole_genome_shotgun_sequence	AUGUSTUS	exon	109017508	109018659	.	-	.	ID=g21872.t1.exon2;Parent=g21872.t1;
NC_088784.1_Calliphora_vicina_chromosome_5,_idCalVici1.1,_whole_genome_shotgun_sequence	AUGUSTUS	start_codon	109018657	109018659	.	-	0	ID=g21872.t1.start1;Parent=g21872.t1;
NC_088784.1_Calliphora_vicina_chromosome_5,_idCalVici1.1,_whole_genome_shotgun_sequence	AUGUSTUS	gene	109072004	109083740	.	-	.	ID=g21873;
NC_088784.1_Calliphora_vicina_chromosome_5,_idCalVici1.1,_whole_genome_shotgun_sequence	AUGUSTUS	mRNA	109072004	109083740	1	-	.	ID=g21873.t1;Parent=g21873;
NC_088784.1_Calliphora_vicina_chromosome_5,_idCalVici1.1,_whole_genome_shotgun_sequence	AUGUSTUS	stop_codon	109072004	109072006	.	-	0	ID=g21873.t1.stop1;Parent=g21873.t1;
NC_088784.1_Calliphora_vicina_chromosome_5,_idCalVici1.1,_whole_genome_shotgun_sequence	AUGUSTUS	CDS	109072004	109072172	1	-	1	ID=g21873.t1.CDS1;Parent=g21873.t1;
NC_088784.1_Calliphora_vicina_chromosome_5,_idCalVici1.1,_whole_genome_shotgun_sequence	AUGUSTUS	exon	109072004	109072172	.	-	.	ID=g21873.t1.exon1;Parent=g21873.t1;
NC_088784.1_Calliphora_vicina_chromosome_5,_idCalVici1.1,_whole_genome_shotgun_sequence	AUGUSTUS	intron	109072173	109075552	1	-	.	ID=g21873.t1.intron1;Parent=g21873.t1;
NC_088784.1_Calliphora_vicina_chromosome_5,_idCalVici1.1,_whole_genome_shotgun_sequence	AUGUSTUS	CDS	109075553	109075891	1	-	1	ID=g21873.t1.CDS2;Parent=g21873.t1;
NC_088784.1_Calliphora_vicina_chromosome_5,_idCalVici1.1,_whole_genome_shotgun_sequence	AUGUSTUS	exon	109075553	109075891	.	-	.	ID=g21873.t1.exon2;Parent=g21873.t1;
NC_088784.1_Calliphora_vicina_chromosome_5,_idCalVici1.1,_whole_genome_shotgun_sequence	AUGUSTUS	intron	109075892	109075952	1	-	.	ID=g21873.t1.intron2;Parent=g21873.t1;
NC_088784.1_Calliphora_vicina_chromosome_5,_idCalVici1.1,_whole_genome_shotgun_sequence	AUGUSTUS	CDS	109075953	109076001	1	-	2	ID=g21873.t1.CDS3;Parent=g21873.t1;
NC_088784.1_Calliphora_vicina_chromosome_5,_idCalVici1.1,_whole_genome_shotgun_sequence	AUGUSTUS	exon	109075953	109076001	.	-	.	ID=g21873.t1.exon3;Parent=g21873.t1;
NC_088784.1_Calliphora_vicina_chromosome_5,_idCalVici1.1,_whole_genome_shotgun_sequence	AUGUSTUS	intron	109076002	109076071	1	-	.	ID=g21873.t1.intron3;Parent=g21873.t1;
NC_088784.1_Calliphora_vicina_chromosome_5,_idCalVici1.1,_whole_genome_shotgun_sequence	AUGUSTUS	CDS	109076072	109076204	1	-	0	ID=g21873.t1.CDS4;Parent=g21873.t1;
NC_088784.1_Calliphora_vicina_chromosome_5,_idCalVici1.1,_whole_genome_shotgun_sequence	AUGUSTUS	exon	109076072	109076204	.	-	.	ID=g21873.t1.exon4;Parent=g21873.t1;
NC_088784.1_Calliphora_vicina_chromosome_5,_idCalVici1.1,_whole_genome_shotgun_sequence	AUGUSTUS	intron	109076205	109078683	1	-	.	ID=g21873.t1.intron4;Parent=g21873.t1;
NC_088784.1_Calliphora_vicina_chromosome_5,_idCalVici1.1,_whole_genome_shotgun_sequence	AUGUSTUS	CDS	109078684	109078756	1	-	1	ID=g21873.t1.CDS5;Parent=g21873.t1;
NC_088784.1_Calliphora_vicina_chromosome_5,_idCalVici1.1,_whole_genome_shotgun_sequence	AUGUSTUS	exon	109078684	109078756	.	-	.	ID=g21873.t1.exon5;Parent=g21873.t1;
NC_088784.1_Calliphora_vicina_chromosome_5,_idCalVici1.1,_whole_genome_shotgun_sequence	AUGUSTUS	intron	109078757	109081261	1	-	.	ID=g21873.t1.intron5;Parent=g21873.t1;
NC_088784.1_Calliphora_vicina_chromosome_5,_idCalVici1.1,_whole_genome_shotgun_sequence	AUGUSTUS	CDS	109081262	109081349	1	-	2	ID=g21873.t1.CDS6;Parent=g21873.t1;
NC_088784.1_Calliphora_vicina_chromosome_5,_idCalVici1.1,_whole_genome_shotgun_sequence	AUGUSTUS	exon	109081262	109081349	.	-	.	ID=g21873.t1.exon6;Parent=g21873.t1;
NC_088784.1_Calliphora_vicina_chromosome_5,_idCalVici1.1,_whole_genome_shotgun_sequence	AUGUSTUS	intron	109081350	109082083	1	-	.	ID=g21873.t1.intron6;Parent=g21873.t1;
NC_088784.1_Calliphora_vicina_chromosome_5,_idCalVici1.1,_whole_genome_shotgun_sequence	AUGUSTUS	CDS	109082084	109082141	1	-	0	ID=g21873.t1.CDS7;Parent=g21873.t1;
NC_088784.1_Calliphora_vicina_chromosome_5,_idCalVici1.1,_whole_genome_shotgun_sequence	AUGUSTUS	exon	109082084	109082141	.	-	.	ID=g21873.t1.exon7;Parent=g21873.t1;
NC_088784.1_Calliphora_vicina_chromosome_5,_idCalVici1.1,_whole_genome_shotgun_sequence	AUGUSTUS	intron	109082142	109083542	1	-	.	ID=g21873.t1.intron7;Parent=g21873.t1;
NC_088784.1_Calliphora_vicina_chromosome_5,_idCalVici1.1,_whole_genome_shotgun_sequence	AUGUSTUS	CDS	109083543	109083740	1	-	0	ID=g21873.t1.CDS8;Parent=g21873.t1;
NC_088784.1_Calliphora_vicina_chromosome_5,_idCalVici1.1,_whole_genome_shotgun_sequence	AUGUSTUS	exon	109083543	109083740	.	-	.	ID=g21873.t1.exon8;Parent=g21873.t1;
NC_088784.1_Calliphora_vicina_chromosome_5,_idCalVici1.1,_whole_genome_shotgun_sequence	AUGUSTUS	start_codon	109083738	109083740	.	-	0	ID=g21873.t1.start1;Parent=g21873.t1;
NC_088784.1_Calliphora_vicina_chromosome_5,_idCalVici1.1,_whole_genome_shotgun_sequence	AUGUSTUS	gene	109086045	109125677	.	-	.	ID=g21874;
NC_088784.1_Calliphora_vicina_chromosome_5,_idCalVici1.1,_whole_genome_shotgun_sequence	AUGUSTUS	mRNA	109086045	109125677	0.9	-	.	ID=g21874.t1;Parent=g21874;
NC_088784.1_Calliphora_vicina_chromosome_5,_idCalVici1.1,_whole_genome_shotgun_sequence	AUGUSTUS	stop_codon	109086045	109086047	.	-	0	ID=g21874.t1.stop1;Parent=g21874.t1;
NC_088784.1_Calliphora_vicina_chromosome_5,_idCalVici1.1,_whole_genome_shotgun_sequence	AUGUSTUS	CDS	109086045	109086176	1	-	0	ID=g21874.t1.CDS1;Parent=g21874.t1;
NC_088784.1_Calliphora_vicina_chromosome_5,_idCalVici1.1,_whole_genome_shotgun_sequence	AUGUSTUS	exon	109086045	109086176	.	-	.	ID=g21874.t1.exon1;Parent=g21874.t1;
NC_088784.1_Calliphora_vicina_chromosome_5,_idCalVici1.1,_whole_genome_shotgun_sequence	AUGUSTUS	intron	109086177	109086247	1	-	.	ID=g21874.t1.intron1;Parent=g21874.t1;
NC_088784.1_Calliphora_vicina_chromosome_5,_idCalVici1.1,_whole_genome_shotgun_sequence	AUGUSTUS	CDS	109086248	109086353	1	-	1	ID=g21874.t1.CDS2;Parent=g21874.t1;
NC_088784.1_Calliphora_vicina_chromosome_5,_idCalVici1.1,_whole_genome_shotgun_sequence	AUGUSTUS	exon	109086248	109086353	.	-	.	ID=g21874.t1.exon2;Parent=g21874.t1;
NC_088784.1_Calliphora_vicina_chromosome_5,_idCalVici1.1,_whole_genome_shotgun_sequence	AUGUSTUS	intron	109086354	109086421	1	-	.	ID=g21874.t1.intron2;Parent=g21874.t1;
NC_088784.1_Calliphora_vicina_chromosome_5,_idCalVici1.1,_whole_genome_shotgun_sequence	AUGUSTUS	CDS	109086422	109088206	1	-	1	ID=g21874.t1.CDS3;Parent=g21874.t1;
NC_088784.1_Calliphora_vicina_chromosome_5,_idCalVici1.1,_whole_genome_shotgun_sequence	AUGUSTUS	exon	109086422	109088206	.	-	.	ID=g21874.t1.exon3;Parent=g21874.t1;
NC_088784.1_Calliphora_vicina_chromosome_5,_idCalVici1.1,_whole_genome_shotgun_sequence	AUGUSTUS	intron	109088207	109088268	1	-	.	ID=g21874.t1.intron3;Parent=g21874.t1;
NC_088784.1_Calliphora_vicina_chromosome_5,_idCalVici1.1,_whole_genome_shotgun_sequence	AUGUSTUS	CDS	109088269	109088969	1	-	0	ID=g21874.t1.CDS4;Parent=g21874.t1;
NC_088784.1_Calliphora_vicina_chromosome_5,_idCalVici1.1,_whole_genome_shotgun_sequence	AUGUSTUS	exon	109088269	109088969	.	-	.	ID=g21874.t1.exon4;Parent=g21874.t1;
NC_088784.1_Calliphora_vicina_chromosome_5,_idCalVici1.1,_whole_genome_shotgun_sequence	AUGUSTUS	intron	109088970	109089041	1	-	.	ID=g21874.t1.intron4;Parent=g21874.t1;
NC_088784.1_Calliphora_vicina_chromosome_5,_idCalVici1.1,_whole_genome_shotgun_sequence	AUGUSTUS	CDS	109089042	109089861	1	-	1	ID=g21874.t1.CDS5;Parent=g21874.t1;
NC_088784.1_Calliphora_vicina_chromosome_5,_idCalVici1.1,_whole_genome_shotgun_sequence	AUGUSTUS	exon	109089042	109089861	.	-	.	ID=g21874.t1.exon5;Parent=g21874.t1;
NC_088784.1_Calliphora_vicina_chromosome_5,_idCalVici1.1,_whole_genome_shotgun_sequence	AUGUSTUS	intron	109089862	109089937	1	-	.	ID=g21874.t1.intron5;Parent=g21874.t1;
NC_088784.1_Calliphora_vicina_chromosome_5,_idCalVici1.1,_whole_genome_shotgun_sequence	AUGUSTUS	CDS	109089938	109090123	1	-	1	ID=g21874.t1.CDS6;Parent=g21874.t1;
NC_088784.1_Calliphora_vicina_chromosome_5,_idCalVici1.1,_whole_genome_shotgun_sequence	AUGUSTUS	exon	109089938	109090123	.	-	.	ID=g21874.t1.exon6;Parent=g21874.t1;
NC_088784.1_Calliphora_vicina_chromosome_5,_idCalVici1.1,_whole_genome_shotgun_sequence	AUGUSTUS	intron	109090124	109090187	1	-	.	ID=g21874.t1.intron6;Parent=g21874.t1;
NC_088784.1_Calliphora_vicina_chromosome_5,_idCalVici1.1,_whole_genome_shotgun_sequence	AUGUSTUS	CDS	109090188	109090328	1	-	1	ID=g21874.t1.CDS7;Parent=g21874.t1;
NC_088784.1_Calliphora_vicina_chromosome_5,_idCalVici1.1,_whole_genome_shotgun_sequence	AUGUSTUS	exon	109090188	109090328	.	-	.	ID=g21874.t1.exon7;Parent=g21874.t1;
NC_088784.1_Calliphora_vicina_chromosome_5,_idCalVici1.1,_whole_genome_shotgun_sequence	AUGUSTUS	intron	109090329	109090392	1	-	.	ID=g21874.t1.intron7;Parent=g21874.t1;
NC_088784.1_Calliphora_vicina_chromosome_5,_idCalVici1.1,_whole_genome_shotgun_sequence	AUGUSTUS	CDS	109090393	109090747	1	-	2	ID=g21874.t1.CDS8;Parent=g21874.t1;
NC_088784.1_Calliphora_vicina_chromosome_5,_idCalVici1.1,_whole_genome_shotgun_sequence	AUGUSTUS	exon	109090393	109090747	.	-	.	ID=g21874.t1.exon8;Parent=g21874.t1;
NC_088784.1_Calliphora_vicina_chromosome_5,_idCalVici1.1,_whole_genome_shotgun_sequence	AUGUSTUS	intron	109090748	109090805	1	-	.	ID=g21874.t1.intron8;Parent=g21874.t1;
NC_088784.1_Calliphora_vicina_chromosome_5,_idCalVici1.1,_whole_genome_shotgun_sequence	AUGUSTUS	CDS	109090806	109091107	1	-	1	ID=g21874.t1.CDS9;Parent=g21874.t1;
NC_088784.1_Calliphora_vicina_chromosome_5,_idCalVici1.1,_whole_genome_shotgun_sequence	AUGUSTUS	exon	109090806	109091107	.	-	.	ID=g21874.t1.exon9;Parent=g21874.t1;
NC_088784.1_Calliphora_vicina_chromosome_5,_idCalVici1.1,_whole_genome_shotgun_sequence	AUGUSTUS	intron	109091108	109091166	1	-	.	ID=g21874.t1.intron9;Parent=g21874.t1;
NC_088784.1_Calliphora_vicina_chromosome_5,_idCalVici1.1,_whole_genome_shotgun_sequence	AUGUSTUS	CDS	109091167	109092159	1	-	1	ID=g21874.t1.CDS10;Parent=g21874.t1;
NC_088784.1_Calliphora_vicina_chromosome_5,_idCalVici1.1,_whole_genome_shotgun_sequence	AUGUSTUS	exon	109091167	109092159	.	-	.	ID=g21874.t1.exon10;Parent=g21874.t1;
NC_088784.1_Calliphora_vicina_chromosome_5,_idCalVici1.1,_whole_genome_shotgun_sequence	AUGUSTUS	intron	109092160	109092230	1	-	.	ID=g21874.t1.intron10;Parent=g21874.t1;
NC_088784.1_Calliphora_vicina_chromosome_5,_idCalVici1.1,_whole_genome_shotgun_sequence	AUGUSTUS	CDS	109092231	109092423	1	-	2	ID=g21874.t1.CDS11;Parent=g21874.t1;
NC_088784.1_Calliphora_vicina_chromosome_5,_idCalVici1.1,_whole_genome_shotgun_sequence	AUGUSTUS	exon	109092231	109092423	.	-	.	ID=g21874.t1.exon11;Parent=g21874.t1;
NC_088784.1_Calliphora_vicina_chromosome_5,_idCalVici1.1,_whole_genome_shotgun_sequence	AUGUSTUS	intron	109092424	109092481	1	-	.	ID=g21874.t1.intron11;Parent=g21874.t1;
NC_088784.1_Calliphora_vicina_chromosome_5,_idCalVici1.1,_whole_genome_shotgun_sequence	AUGUSTUS	CDS	109092482	109092621	1	-	1	ID=g21874.t1.CDS12;Parent=g21874.t1;
NC_088784.1_Calliphora_vicina_chromosome_5,_idCalVici1.1,_whole_genome_shotgun_sequence	AUGUSTUS	exon	109092482	109092621	.	-	.	ID=g21874.t1.exon12;Parent=g21874.t1;
NC_088784.1_Calliphora_vicina_chromosome_5,_idCalVici1.1,_whole_genome_shotgun_sequence	AUGUSTUS	intron	109092622	109092681	1	-	.	ID=g21874.t1.intron12;Parent=g21874.t1;
NC_088784.1_Calliphora_vicina_chromosome_5,_idCalVici1.1,_whole_genome_shotgun_sequence	AUGUSTUS	CDS	109092682	109092893	1	-	0	ID=g21874.t1.CDS13;Parent=g21874.t1;
NC_088784.1_Calliphora_vicina_chromosome_5,_idCalVici1.1,_whole_genome_shotgun_sequence	AUGUSTUS	exon	109092682	109092893	.	-	.	ID=g21874.t1.exon13;Parent=g21874.t1;
NC_088784.1_Calliphora_vicina_chromosome_5,_idCalVici1.1,_whole_genome_shotgun_sequence	AUGUSTUS	intron	109092894	109092968	1	-	.	ID=g21874.t1.intron13;Parent=g21874.t1;
NC_088784.1_Calliphora_vicina_chromosome_5,_idCalVici1.1,_whole_genome_shotgun_sequence	AUGUSTUS	CDS	109092969	109093225	1	-	2	ID=g21874.t1.CDS14;Parent=g21874.t1;
NC_088784.1_Calliphora_vicina_chromosome_5,_idCalVici1.1,_whole_genome_shotgun_sequence	AUGUSTUS	exon	109092969	109093225	.	-	.	ID=g21874.t1.exon14;Parent=g21874.t1;
NC_088784.1_Calliphora_vicina_chromosome_5,_idCalVici1.1,_whole_genome_shotgun_sequence	AUGUSTUS	intron	109093226	109093282	1	-	.	ID=g21874.t1.intron14;Parent=g21874.t1;
NC_088784.1_Calliphora_vicina_chromosome_5,_idCalVici1.1,_whole_genome_shotgun_sequence	AUGUSTUS	CDS	109093283	109093651	1	-	2	ID=g21874.t1.CDS15;Parent=g21874.t1;
NC_088784.1_Calliphora_vicina_chromosome_5,_idCalVici1.1,_whole_genome_shotgun_sequence	AUGUSTUS	exon	109093283	109093651	.	-	.	ID=g21874.t1.exon15;Parent=g21874.t1;
NC_088784.1_Calliphora_vicina_chromosome_5,_idCalVici1.1,_whole_genome_shotgun_sequence	AUGUSTUS	intron	109093652	109093718	1	-	.	ID=g21874.t1.intron15;Parent=g21874.t1;
NC_088784.1_Calliphora_vicina_chromosome_5,_idCalVici1.1,_whole_genome_shotgun_sequence	AUGUSTUS	CDS	109093719	109093952	1	-	2	ID=g21874.t1.CDS16;Parent=g21874.t1;
NC_088784.1_Calliphora_vicina_chromosome_5,_idCalVici1.1,_whole_genome_shotgun_sequence	AUGUSTUS	exon	109093719	109093952	.	-	.	ID=g21874.t1.exon16;Parent=g21874.t1;
NC_088784.1_Calliphora_vicina_chromosome_5,_idCalVici1.1,_whole_genome_shotgun_sequence	AUGUSTUS	intron	109093953	109094012	1	-	.	ID=g21874.t1.intron16;Parent=g21874.t1;
NC_088784.1_Calliphora_vicina_chromosome_5,_idCalVici1.1,_whole_genome_shotgun_sequence	AUGUSTUS	CDS	109094013	109094127	1	-	0	ID=g21874.t1.CDS17;Parent=g21874.t1;
NC_088784.1_Calliphora_vicina_chromosome_5,_idCalVici1.1,_whole_genome_shotgun_sequence	AUGUSTUS	exon	109094013	109094127	.	-	.	ID=g21874.t1.exon17;Parent=g21874.t1;
NC_088784.1_Calliphora_vicina_chromosome_5,_idCalVici1.1,_whole_genome_shotgun_sequence	AUGUSTUS	intron	109094128	109094194	1	-	.	ID=g21874.t1.intron17;Parent=g21874.t1;
NC_088784.1_Calliphora_vicina_chromosome_5,_idCalVici1.1,_whole_genome_shotgun_sequence	AUGUSTUS	CDS	109094195	109094361	1	-	2	ID=g21874.t1.CDS18;Parent=g21874.t1;
NC_088784.1_Calliphora_vicina_chromosome_5,_idCalVici1.1,_whole_genome_shotgun_sequence	AUGUSTUS	exon	109094195	109094361	.	-	.	ID=g21874.t1.exon18;Parent=g21874.t1;
NC_088784.1_Calliphora_vicina_chromosome_5,_idCalVici1.1,_whole_genome_shotgun_sequence	AUGUSTUS	intron	109094362	109094425	1	-	.	ID=g21874.t1.intron18;Parent=g21874.t1;
NC_088784.1_Calliphora_vicina_chromosome_5,_idCalVici1.1,_whole_genome_shotgun_sequence	AUGUSTUS	CDS	109094426	109094713	1	-	2	ID=g21874.t1.CDS19;Parent=g21874.t1;
NC_088784.1_Calliphora_vicina_chromosome_5,_idCalVici1.1,_whole_genome_shotgun_sequence	AUGUSTUS	exon	109094426	109094713	.	-	.	ID=g21874.t1.exon19;Parent=g21874.t1;
NC_088784.1_Calliphora_vicina_chromosome_5,_idCalVici1.1,_whole_genome_shotgun_sequence	AUGUSTUS	intron	109094714	109095252	1	-	.	ID=g21874.t1.intron19;Parent=g21874.t1;
NC_088784.1_Calliphora_vicina_chromosome_5,_idCalVici1.1,_whole_genome_shotgun_sequence	AUGUSTUS	CDS	109095253	109096859	1	-	1	ID=g21874.t1.CDS20;Parent=g21874.t1;
NC_088784.1_Calliphora_vicina_chromosome_5,_idCalVici1.1,_whole_genome_shotgun_sequence	AUGUSTUS	exon	109095253	109096859	.	-	.	ID=g21874.t1.exon20;Parent=g21874.t1;
NC_088784.1_Calliphora_vicina_chromosome_5,_idCalVici1.1,_whole_genome_shotgun_sequence	AUGUSTUS	intron	109096860	109096914	1	-	.	ID=g21874.t1.intron20;Parent=g21874.t1;
NC_088784.1_Calliphora_vicina_chromosome_5,_idCalVici1.1,_whole_genome_shotgun_sequence	AUGUSTUS	CDS	109096915	109097050	1	-	2	ID=g21874.t1.CDS21;Parent=g21874.t1;
NC_088784.1_Calliphora_vicina_chromosome_5,_idCalVici1.1,_whole_genome_shotgun_sequence	AUGUSTUS	exon	109096915	109097050	.	-	.	ID=g21874.t1.exon21;Parent=g21874.t1;
NC_088784.1_Calliphora_vicina_chromosome_5,_idCalVici1.1,_whole_genome_shotgun_sequence	AUGUSTUS	intron	109097051	109097172	1	-	.	ID=g21874.t1.intron21;Parent=g21874.t1;
NC_088784.1_Calliphora_vicina_chromosome_5,_idCalVici1.1,_whole_genome_shotgun_sequence	AUGUSTUS	CDS	109097173	109097415	1	-	2	ID=g21874.t1.CDS22;Parent=g21874.t1;
NC_088784.1_Calliphora_vicina_chromosome_5,_idCalVici1.1,_whole_genome_shotgun_sequence	AUGUSTUS	exon	109097173	109097415	.	-	.	ID=g21874.t1.exon22;Parent=g21874.t1;
NC_088784.1_Calliphora_vicina_chromosome_5,_idCalVici1.1,_whole_genome_shotgun_sequence	AUGUSTUS	intron	109097416	109097597	1	-	.	ID=g21874.t1.intron22;Parent=g21874.t1;
NC_088784.1_Calliphora_vicina_chromosome_5,_idCalVici1.1,_whole_genome_shotgun_sequence	AUGUSTUS	CDS	109097598	109097870	1	-	2	ID=g21874.t1.CDS23;Parent=g21874.t1;
NC_088784.1_Calliphora_vicina_chromosome_5,_idCalVici1.1,_whole_genome_shotgun_sequence	AUGUSTUS	exon	109097598	109097870	.	-	.	ID=g21874.t1.exon23;Parent=g21874.t1;
NC_088784.1_Calliphora_vicina_chromosome_5,_idCalVici1.1,_whole_genome_shotgun_sequence	AUGUSTUS	intron	109097871	109098605	1	-	.	ID=g21874.t1.intron23;Parent=g21874.t1;
NC_088784.1_Calliphora_vicina_chromosome_5,_idCalVici1.1,_whole_genome_shotgun_sequence	AUGUSTUS	CDS	109098606	109100925	1	-	0	ID=g21874.t1.CDS24;Parent=g21874.t1;
NC_088784.1_Calliphora_vicina_chromosome_5,_idCalVici1.1,_whole_genome_shotgun_sequence	AUGUSTUS	exon	109098606	109100925	.	-	.	ID=g21874.t1.exon24;Parent=g21874.t1;
NC_088784.1_Calliphora_vicina_chromosome_5,_idCalVici1.1,_whole_genome_shotgun_sequence	AUGUSTUS	intron	109100926	109101920	1	-	.	ID=g21874.t1.intron24;Parent=g21874.t1;
NC_088784.1_Calliphora_vicina_chromosome_5,_idCalVici1.1,_whole_genome_shotgun_sequence	AUGUSTUS	CDS	109101921	109102013	1	-	0	ID=g21874.t1.CDS25;Parent=g21874.t1;
NC_088784.1_Calliphora_vicina_chromosome_5,_idCalVici1.1,_whole_genome_shotgun_sequence	AUGUSTUS	exon	109101921	109102013	.	-	.	ID=g21874.t1.exon25;Parent=g21874.t1;
NC_088784.1_Calliphora_vicina_chromosome_5,_idCalVici1.1,_whole_genome_shotgun_sequence	AUGUSTUS	intron	109102014	109116948	0.99	-	.	ID=g21874.t1.intron25;Parent=g21874.t1;
NC_088784.1_Calliphora_vicina_chromosome_5,_idCalVici1.1,_whole_genome_shotgun_sequence	AUGUSTUS	CDS	109116949	109117114	0.99	-	1	ID=g21874.t1.CDS26;Parent=g21874.t1;
NC_088784.1_Calliphora_vicina_chromosome_5,_idCalVici1.1,_whole_genome_shotgun_sequence	AUGUSTUS	exon	109116949	109117114	.	-	.	ID=g21874.t1.exon26;Parent=g21874.t1;
NC_088784.1_Calliphora_vicina_chromosome_5,_idCalVici1.1,_whole_genome_shotgun_sequence	AUGUSTUS	intron	109117115	109117434	1	-	.	ID=g21874.t1.intron26;Parent=g21874.t1;
NC_088784.1_Calliphora_vicina_chromosome_5,_idCalVici1.1,_whole_genome_shotgun_sequence	AUGUSTUS	CDS	109117435	109117605	1	-	1	ID=g21874.t1.CDS27;Parent=g21874.t1;
NC_088784.1_Calliphora_vicina_chromosome_5,_idCalVici1.1,_whole_genome_shotgun_sequence	AUGUSTUS	exon	109117435	109117605	.	-	.	ID=g21874.t1.exon27;Parent=g21874.t1;
NC_088784.1_Calliphora_vicina_chromosome_5,_idCalVici1.1,_whole_genome_shotgun_sequence	AUGUSTUS	intron	109117606	109117674	1	-	.	ID=g21874.t1.intron27;Parent=g21874.t1;
NC_088784.1_Calliphora_vicina_chromosome_5,_idCalVici1.1,_whole_genome_shotgun_sequence	AUGUSTUS	CDS	109117675	109117827	1	-	1	ID=g21874.t1.CDS28;Parent=g21874.t1;
NC_088784.1_Calliphora_vicina_chromosome_5,_idCalVici1.1,_whole_genome_shotgun_sequence	AUGUSTUS	exon	109117675	109117827	.	-	.	ID=g21874.t1.exon28;Parent=g21874.t1;
NC_088784.1_Calliphora_vicina_chromosome_5,_idCalVici1.1,_whole_genome_shotgun_sequence	AUGUSTUS	intron	109117828	109119339	1	-	.	ID=g21874.t1.intron28;Parent=g21874.t1;
NC_088784.1_Calliphora_vicina_chromosome_5,_idCalVici1.1,_whole_genome_shotgun_sequence	AUGUSTUS	CDS	109119340	109119458	1	-	0	ID=g21874.t1.CDS29;Parent=g21874.t1;
NC_088784.1_Calliphora_vicina_chromosome_5,_idCalVici1.1,_whole_genome_shotgun_sequence	AUGUSTUS	exon	109119340	109119458	.	-	.	ID=g21874.t1.exon29;Parent=g21874.t1;
NC_088784.1_Calliphora_vicina_chromosome_5,_idCalVici1.1,_whole_genome_shotgun_sequence	AUGUSTUS	intron	109119459	109125668	0.91	-	.	ID=g21874.t1.intron29;Parent=g21874.t1;
NC_088784.1_Calliphora_vicina_chromosome_5,_idCalVici1.1,_whole_genome_shotgun_sequence	AUGUSTUS	CDS	109125669	109125677	0.91	-	0	ID=g21874.t1.CDS30;Parent=g21874.t1;
NC_088784.1_Calliphora_vicina_chromosome_5,_idCalVici1.1,_whole_genome_shotgun_sequence	AUGUSTUS	exon	109125669	109125677	.	-	.	ID=g21874.t1.exon30;Parent=g21874.t1;
NC_088784.1_Calliphora_vicina_chromosome_5,_idCalVici1.1,_whole_genome_shotgun_sequence	AUGUSTUS	start_codon	109125675	109125677	.	-	0	ID=g21874.t1.start1;Parent=g21874.t1;
NC_088784.1_Calliphora_vicina_chromosome_5,_idCalVici1.1,_whole_genome_shotgun_sequence	AUGUSTUS	gene	109137060	109141015	.	-	.	ID=g21875;
NC_088784.1_Calliphora_vicina_chromosome_5,_idCalVici1.1,_whole_genome_shotgun_sequence	AUGUSTUS	mRNA	109137060	109141015	1	-	.	ID=g21875.t1;Parent=g21875;
NC_088784.1_Calliphora_vicina_chromosome_5,_idCalVici1.1,_whole_genome_shotgun_sequence	AUGUSTUS	stop_codon	109137060	109137062	.	-	0	ID=g21875.t1.stop1;Parent=g21875.t1;
NC_088784.1_Calliphora_vicina_chromosome_5,_idCalVici1.1,_whole_genome_shotgun_sequence	AUGUSTUS	CDS	109137060	109137275	1	-	0	ID=g21875.t1.CDS1;Parent=g21875.t1;
NC_088784.1_Calliphora_vicina_chromosome_5,_idCalVici1.1,_whole_genome_shotgun_sequence	AUGUSTUS	exon	109137060	109137275	.	-	.	ID=g21875.t1.exon1;Parent=g21875.t1;
NC_088784.1_Calliphora_vicina_chromosome_5,_idCalVici1.1,_whole_genome_shotgun_sequence	AUGUSTUS	intron	109137276	109137344	1	-	.	ID=g21875.t1.intron1;Parent=g21875.t1;
NC_088784.1_Calliphora_vicina_chromosome_5,_idCalVici1.1,_whole_genome_shotgun_sequence	AUGUSTUS	CDS	109137345	109137512	1	-	0	ID=g21875.t1.CDS2;Parent=g21875.t1;
NC_088784.1_Calliphora_vicina_chromosome_5,_idCalVici1.1,_whole_genome_shotgun_sequence	AUGUSTUS	exon	109137345	109137512	.	-	.	ID=g21875.t1.exon2;Parent=g21875.t1;
NC_088784.1_Calliphora_vicina_chromosome_5,_idCalVici1.1,_whole_genome_shotgun_sequence	AUGUSTUS	intron	109137513	109137583	1	-	.	ID=g21875.t1.intron2;Parent=g21875.t1;
NC_088784.1_Calliphora_vicina_chromosome_5,_idCalVici1.1,_whole_genome_shotgun_sequence	AUGUSTUS	CDS	109137584	109137820	1	-	0	ID=g21875.t1.CDS3;Parent=g21875.t1;
NC_088784.1_Calliphora_vicina_chromosome_5,_idCalVici1.1,_whole_genome_shotgun_sequence	AUGUSTUS	exon	109137584	109137820	.	-	.	ID=g21875.t1.exon3;Parent=g21875.t1;
NC_088784.1_Calliphora_vicina_chromosome_5,_idCalVici1.1,_whole_genome_shotgun_sequence	AUGUSTUS	intron	109137821	109140910	1	-	.	ID=g21875.t1.intron3;Parent=g21875.t1;
NC_088784.1_Calliphora_vicina_chromosome_5,_idCalVici1.1,_whole_genome_shotgun_sequence	AUGUSTUS	CDS	109140911	109141015	1	-	0	ID=g21875.t1.CDS4;Parent=g21875.t1;
NC_088784.1_Calliphora_vicina_chromosome_5,_idCalVici1.1,_whole_genome_shotgun_sequence	AUGUSTUS	exon	109140911	109141015	.	-	.	ID=g21875.t1.exon4;Parent=g21875.t1;
NC_088784.1_Calliphora_vicina_chromosome_5,_idCalVici1.1,_whole_genome_shotgun_sequence	AUGUSTUS	start_codon	109141013	109141015	.	-	0	ID=g21875.t1.start1;Parent=g21875.t1;
NC_088784.1_Calliphora_vicina_chromosome_5,_idCalVici1.1,_whole_genome_shotgun_sequence	AUGUSTUS	gene	109142534	109146754	.	-	.	ID=g21876;
NC_088784.1_Calliphora_vicina_chromosome_5,_idCalVici1.1,_whole_genome_shotgun_sequence	AUGUSTUS	mRNA	109142534	109146754	1	-	.	ID=g21876.t1;Parent=g21876;
NC_088784.1_Calliphora_vicina_chromosome_5,_idCalVici1.1,_whole_genome_shotgun_sequence	AUGUSTUS	stop_codon	109142534	109142536	.	-	0	ID=g21876.t1.stop1;Parent=g21876.t1;
NC_088784.1_Calliphora_vicina_chromosome_5,_idCalVici1.1,_whole_genome_shotgun_sequence	AUGUSTUS	CDS	109142534	109142566	1	-	0	ID=g21876.t1.CDS1;Parent=g21876.t1;
NC_088784.1_Calliphora_vicina_chromosome_5,_idCalVici1.1,_whole_genome_shotgun_sequence	AUGUSTUS	exon	109142534	109142566	.	-	.	ID=g21876.t1.exon1;Parent=g21876.t1;
NC_088784.1_Calliphora_vicina_chromosome_5,_idCalVici1.1,_whole_genome_shotgun_sequence	AUGUSTUS	intron	109142567	109142644	1	-	.	ID=g21876.t1.intron1;Parent=g21876.t1;
NC_088784.1_Calliphora_vicina_chromosome_5,_idCalVici1.1,_whole_genome_shotgun_sequence	AUGUSTUS	CDS	109142645	109142794	1	-	0	ID=g21876.t1.CDS2;Parent=g21876.t1;
NC_088784.1_Calliphora_vicina_chromosome_5,_idCalVici1.1,_whole_genome_shotgun_sequence	AUGUSTUS	exon	109142645	109142794	.	-	.	ID=g21876.t1.exon2;Parent=g21876.t1;
NC_088784.1_Calliphora_vicina_chromosome_5,_idCalVici1.1,_whole_genome_shotgun_sequence	AUGUSTUS	intron	109142795	109142861	1	-	.	ID=g21876.t1.intron2;Parent=g21876.t1;
NC_088784.1_Calliphora_vicina_chromosome_5,_idCalVici1.1,_whole_genome_shotgun_sequence	AUGUSTUS	CDS	109142862	109142993	1	-	0	ID=g21876.t1.CDS3;Parent=g21876.t1;
NC_088784.1_Calliphora_vicina_chromosome_5,_idCalVici1.1,_whole_genome_shotgun_sequence	AUGUSTUS	exon	109142862	109142993	.	-	.	ID=g21876.t1.exon3;Parent=g21876.t1;
NC_088784.1_Calliphora_vicina_chromosome_5,_idCalVici1.1,_whole_genome_shotgun_sequence	AUGUSTUS	intron	109142994	109143053	1	-	.	ID=g21876.t1.intron3;Parent=g21876.t1;
NC_088784.1_Calliphora_vicina_chromosome_5,_idCalVici1.1,_whole_genome_shotgun_sequence	AUGUSTUS	CDS	109143054	109143233	1	-	0	ID=g21876.t1.CDS4;Parent=g21876.t1;
NC_088784.1_Calliphora_vicina_chromosome_5,_idCalVici1.1,_whole_genome_shotgun_sequence	AUGUSTUS	exon	109143054	109143233	.	-	.	ID=g21876.t1.exon4;Parent=g21876.t1;
NC_088784.1_Calliphora_vicina_chromosome_5,_idCalVici1.1,_whole_genome_shotgun_sequence	AUGUSTUS	intron	109143234	109145849	1	-	.	ID=g21876.t1.intron4;Parent=g21876.t1;
NC_088784.1_Calliphora_vicina_chromosome_5,_idCalVici1.1,_whole_genome_shotgun_sequence	AUGUSTUS	CDS	109145850	109146166	1	-	2	ID=g21876.t1.CDS5;Parent=g21876.t1;
NC_088784.1_Calliphora_vicina_chromosome_5,_idCalVici1.1,_whole_genome_shotgun_sequence	AUGUSTUS	exon	109145850	109146166	.	-	.	ID=g21876.t1.exon5;Parent=g21876.t1;
NC_088784.1_Calliphora_vicina_chromosome_5,_idCalVici1.1,_whole_genome_shotgun_sequence	AUGUSTUS	intron	109146167	109146239	1	-	.	ID=g21876.t1.intron5;Parent=g21876.t1;
NC_088784.1_Calliphora_vicina_chromosome_5,_idCalVici1.1,_whole_genome_shotgun_sequence	AUGUSTUS	CDS	109146240	109146414	1	-	0	ID=g21876.t1.CDS6;Parent=g21876.t1;
NC_088784.1_Calliphora_vicina_chromosome_5,_idCalVici1.1,_whole_genome_shotgun_sequence	AUGUSTUS	exon	109146240	109146414	.	-	.	ID=g21876.t1.exon6;Parent=g21876.t1;
NC_088784.1_Calliphora_vicina_chromosome_5,_idCalVici1.1,_whole_genome_shotgun_sequence	AUGUSTUS	intron	109146415	109146505	1	-	.	ID=g21876.t1.intron6;Parent=g21876.t1;
NC_088784.1_Calliphora_vicina_chromosome_5,_idCalVici1.1,_whole_genome_shotgun_sequence	AUGUSTUS	CDS	109146506	109146754	1	-	0	ID=g21876.t1.CDS7;Parent=g21876.t1;
NC_088784.1_Calliphora_vicina_chromosome_5,_idCalVici1.1,_whole_genome_shotgun_sequence	AUGUSTUS	exon	109146506	109146754	.	-	.	ID=g21876.t1.exon7;Parent=g21876.t1;
NC_088784.1_Calliphora_vicina_chromosome_5,_idCalVici1.1,_whole_genome_shotgun_sequence	AUGUSTUS	start_codon	109146752	109146754	.	-	0	ID=g21876.t1.start1;Parent=g21876.t1;
NC_088784.1_Calliphora_vicina_chromosome_5,_idCalVici1.1,_whole_genome_shotgun_sequence	AUGUSTUS	gene	109151544	109155469	.	-	.	ID=g21877;
NC_088784.1_Calliphora_vicina_chromosome_5,_idCalVici1.1,_whole_genome_shotgun_sequence	AUGUSTUS	mRNA	109151544	109155469	1	-	.	ID=g21877.t1;Parent=g21877;
NC_088784.1_Calliphora_vicina_chromosome_5,_idCalVici1.1,_whole_genome_shotgun_sequence	AUGUSTUS	stop_codon	109151544	109151546	.	-	0	ID=g21877.t1.stop1;Parent=g21877.t1;
NC_088784.1_Calliphora_vicina_chromosome_5,_idCalVici1.1,_whole_genome_shotgun_sequence	AUGUSTUS	CDS	109151544	109151744	1	-	0	ID=g21877.t1.CDS1;Parent=g21877.t1;
NC_088784.1_Calliphora_vicina_chromosome_5,_idCalVici1.1,_whole_genome_shotgun_sequence	AUGUSTUS	exon	109151544	109151744	.	-	.	ID=g21877.t1.exon1;Parent=g21877.t1;
NC_088784.1_Calliphora_vicina_chromosome_5,_idCalVici1.1,_whole_genome_shotgun_sequence	AUGUSTUS	intron	109151745	109151812	1	-	.	ID=g21877.t1.intron1;Parent=g21877.t1;
NC_088784.1_Calliphora_vicina_chromosome_5,_idCalVici1.1,_whole_genome_shotgun_sequence	AUGUSTUS	CDS	109151813	109152060	1	-	2	ID=g21877.t1.CDS2;Parent=g21877.t1;
NC_088784.1_Calliphora_vicina_chromosome_5,_idCalVici1.1,_whole_genome_shotgun_sequence	AUGUSTUS	exon	109151813	109152060	.	-	.	ID=g21877.t1.exon2;Parent=g21877.t1;
NC_088784.1_Calliphora_vicina_chromosome_5,_idCalVici1.1,_whole_genome_shotgun_sequence	AUGUSTUS	intron	109152061	109152253	1	-	.	ID=g21877.t1.intron2;Parent=g21877.t1;
NC_088784.1_Calliphora_vicina_chromosome_5,_idCalVici1.1,_whole_genome_shotgun_sequence	AUGUSTUS	CDS	109152254	109152517	1	-	2	ID=g21877.t1.CDS3;Parent=g21877.t1;
NC_088784.1_Calliphora_vicina_chromosome_5,_idCalVici1.1,_whole_genome_shotgun_sequence	AUGUSTUS	exon	109152254	109152517	.	-	.	ID=g21877.t1.exon3;Parent=g21877.t1;
NC_088784.1_Calliphora_vicina_chromosome_5,_idCalVici1.1,_whole_genome_shotgun_sequence	AUGUSTUS	intron	109152518	109152587	1	-	.	ID=g21877.t1.intron3;Parent=g21877.t1;
NC_088784.1_Calliphora_vicina_chromosome_5,_idCalVici1.1,_whole_genome_shotgun_sequence	AUGUSTUS	CDS	109152588	109153292	1	-	2	ID=g21877.t1.CDS4;Parent=g21877.t1;
NC_088784.1_Calliphora_vicina_chromosome_5,_idCalVici1.1,_whole_genome_shotgun_sequence	AUGUSTUS	exon	109152588	109153292	.	-	.	ID=g21877.t1.exon4;Parent=g21877.t1;
NC_088784.1_Calliphora_vicina_chromosome_5,_idCalVici1.1,_whole_genome_shotgun_sequence	AUGUSTUS	intron	109153293	109153350	1	-	.	ID=g21877.t1.intron4;Parent=g21877.t1;
NC_088784.1_Calliphora_vicina_chromosome_5,_idCalVici1.1,_whole_genome_shotgun_sequence	AUGUSTUS	CDS	109153351	109153546	1	-	0	ID=g21877.t1.CDS5;Parent=g21877.t1;
NC_088784.1_Calliphora_vicina_chromosome_5,_idCalVici1.1,_whole_genome_shotgun_sequence	AUGUSTUS	exon	109153351	109153546	.	-	.	ID=g21877.t1.exon5;Parent=g21877.t1;
NC_088784.1_Calliphora_vicina_chromosome_5,_idCalVici1.1,_whole_genome_shotgun_sequence	AUGUSTUS	intron	109153547	109153618	1	-	.	ID=g21877.t1.intron5;Parent=g21877.t1;
NC_088784.1_Calliphora_vicina_chromosome_5,_idCalVici1.1,_whole_genome_shotgun_sequence	AUGUSTUS	CDS	109153619	109153863	1	-	2	ID=g21877.t1.CDS6;Parent=g21877.t1;
NC_088784.1_Calliphora_vicina_chromosome_5,_idCalVici1.1,_whole_genome_shotgun_sequence	AUGUSTUS	exon	109153619	109153863	.	-	.	ID=g21877.t1.exon6;Parent=g21877.t1;
NC_088784.1_Calliphora_vicina_chromosome_5,_idCalVici1.1,_whole_genome_shotgun_sequence	AUGUSTUS	intron	109153864	109154908	1	-	.	ID=g21877.t1.intron6;Parent=g21877.t1;
NC_088784.1_Calliphora_vicina_chromosome_5,_idCalVici1.1,_whole_genome_shotgun_sequence	AUGUSTUS	CDS	109154909	109155353	1	-	0	ID=g21877.t1.CDS7;Parent=g21877.t1;
NC_088784.1_Calliphora_vicina_chromosome_5,_idCalVici1.1,_whole_genome_shotgun_sequence	AUGUSTUS	exon	109154909	109155353	.	-	.	ID=g21877.t1.exon7;Parent=g21877.t1;
NC_088784.1_Calliphora_vicina_chromosome_5,_idCalVici1.1,_whole_genome_shotgun_sequence	AUGUSTUS	intron	109155354	109155415	1	-	.	ID=g21877.t1.intron7;Parent=g21877.t1;
NC_088784.1_Calliphora_vicina_chromosome_5,_idCalVici1.1,_whole_genome_shotgun_sequence	AUGUSTUS	CDS	109155416	109155469	1	-	0	ID=g21877.t1.CDS8;Parent=g21877.t1;
NC_088784.1_Calliphora_vicina_chromosome_5,_idCalVici1.1,_whole_genome_shotgun_sequence	AUGUSTUS	exon	109155416	109155469	.	-	.	ID=g21877.t1.exon8;Parent=g21877.t1;
NC_088784.1_Calliphora_vicina_chromosome_5,_idCalVici1.1,_whole_genome_shotgun_sequence	AUGUSTUS	start_codon	109155467	109155469	.	-	0	ID=g21877.t1.start1;Parent=g21877.t1;
NC_088784.1_Calliphora_vicina_chromosome_5,_idCalVici1.1,_whole_genome_shotgun_sequence	AUGUSTUS	gene	109156265	109158062	.	-	.	ID=g21878;
NC_088784.1_Calliphora_vicina_chromosome_5,_idCalVici1.1,_whole_genome_shotgun_sequence	AUGUSTUS	mRNA	109156265	109158062	1	-	.	ID=g21878.t1;Parent=g21878;
NC_088784.1_Calliphora_vicina_chromosome_5,_idCalVici1.1,_whole_genome_shotgun_sequence	AUGUSTUS	stop_codon	109156265	109156267	.	-	0	ID=g21878.t1.stop1;Parent=g21878.t1;
NC_088784.1_Calliphora_vicina_chromosome_5,_idCalVici1.1,_whole_genome_shotgun_sequence	AUGUSTUS	CDS	109156265	109156648	1	-	0	ID=g21878.t1.CDS1;Parent=g21878.t1;
NC_088784.1_Calliphora_vicina_chromosome_5,_idCalVici1.1,_whole_genome_shotgun_sequence	AUGUSTUS	exon	109156265	109156648	.	-	.	ID=g21878.t1.exon1;Parent=g21878.t1;
NC_088784.1_Calliphora_vicina_chromosome_5,_idCalVici1.1,_whole_genome_shotgun_sequence	AUGUSTUS	intron	109156649	109157267	1	-	.	ID=g21878.t1.intron1;Parent=g21878.t1;
NC_088784.1_Calliphora_vicina_chromosome_5,_idCalVici1.1,_whole_genome_shotgun_sequence	AUGUSTUS	CDS	109157268	109158062	1	-	0	ID=g21878.t1.CDS2;Parent=g21878.t1;
NC_088784.1_Calliphora_vicina_chromosome_5,_idCalVici1.1,_whole_genome_shotgun_sequence	AUGUSTUS	exon	109157268	109158062	.	-	.	ID=g21878.t1.exon2;Parent=g21878.t1;
NC_088784.1_Calliphora_vicina_chromosome_5,_idCalVici1.1,_whole_genome_shotgun_sequence	AUGUSTUS	start_codon	109158060	109158062	.	-	0	ID=g21878.t1.start1;Parent=g21878.t1;
NC_088784.1_Calliphora_vicina_chromosome_5,_idCalVici1.1,_whole_genome_shotgun_sequence	AUGUSTUS	gene	109170881	109182439	.	+	.	ID=g21879;
NC_088784.1_Calliphora_vicina_chromosome_5,_idCalVici1.1,_whole_genome_shotgun_sequence	AUGUSTUS	mRNA	109170881	109182439	0.96	+	.	ID=g21879.t1;Parent=g21879;
NC_088784.1_Calliphora_vicina_chromosome_5,_idCalVici1.1,_whole_genome_shotgun_sequence	AUGUSTUS	start_codon	109170881	109170883	.	+	0	ID=g21879.t1.start1;Parent=g21879.t1;
NC_088784.1_Calliphora_vicina_chromosome_5,_idCalVici1.1,_whole_genome_shotgun_sequence	AUGUSTUS	CDS	109170881	109171226	0.96	+	0	ID=g21879.t1.CDS1;Parent=g21879.t1;
NC_088784.1_Calliphora_vicina_chromosome_5,_idCalVici1.1,_whole_genome_shotgun_sequence	AUGUSTUS	exon	109170881	109171226	.	+	.	ID=g21879.t1.exon1;Parent=g21879.t1;
NC_088784.1_Calliphora_vicina_chromosome_5,_idCalVici1.1,_whole_genome_shotgun_sequence	AUGUSTUS	intron	109171227	109176909	1	+	.	ID=g21879.t1.intron1;Parent=g21879.t1;
NC_088784.1_Calliphora_vicina_chromosome_5,_idCalVici1.1,_whole_genome_shotgun_sequence	AUGUSTUS	CDS	109176910	109177001	1	+	2	ID=g21879.t1.CDS2;Parent=g21879.t1;
NC_088784.1_Calliphora_vicina_chromosome_5,_idCalVici1.1,_whole_genome_shotgun_sequence	AUGUSTUS	exon	109176910	109177001	.	+	.	ID=g21879.t1.exon2;Parent=g21879.t1;
NC_088784.1_Calliphora_vicina_chromosome_5,_idCalVici1.1,_whole_genome_shotgun_sequence	AUGUSTUS	intron	109177002	109177068	1	+	.	ID=g21879.t1.intron2;Parent=g21879.t1;
NC_088784.1_Calliphora_vicina_chromosome_5,_idCalVici1.1,_whole_genome_shotgun_sequence	AUGUSTUS	CDS	109177069	109177296	1	+	0	ID=g21879.t1.CDS3;Parent=g21879.t1;
NC_088784.1_Calliphora_vicina_chromosome_5,_idCalVici1.1,_whole_genome_shotgun_sequence	AUGUSTUS	exon	109177069	109177296	.	+	.	ID=g21879.t1.exon3;Parent=g21879.t1;
NC_088784.1_Calliphora_vicina_chromosome_5,_idCalVici1.1,_whole_genome_shotgun_sequence	AUGUSTUS	intron	109177297	109177480	1	+	.	ID=g21879.t1.intron3;Parent=g21879.t1;
NC_088784.1_Calliphora_vicina_chromosome_5,_idCalVici1.1,_whole_genome_shotgun_sequence	AUGUSTUS	CDS	109177481	109177762	1	+	0	ID=g21879.t1.CDS4;Parent=g21879.t1;
NC_088784.1_Calliphora_vicina_chromosome_5,_idCalVici1.1,_whole_genome_shotgun_sequence	AUGUSTUS	exon	109177481	109177762	.	+	.	ID=g21879.t1.exon4;Parent=g21879.t1;
NC_088784.1_Calliphora_vicina_chromosome_5,_idCalVici1.1,_whole_genome_shotgun_sequence	AUGUSTUS	intron	109177763	109177825	1	+	.	ID=g21879.t1.intron4;Parent=g21879.t1;
NC_088784.1_Calliphora_vicina_chromosome_5,_idCalVici1.1,_whole_genome_shotgun_sequence	AUGUSTUS	CDS	109177826	109178417	1	+	0	ID=g21879.t1.CDS5;Parent=g21879.t1;
NC_088784.1_Calliphora_vicina_chromosome_5,_idCalVici1.1,_whole_genome_shotgun_sequence	AUGUSTUS	exon	109177826	109178417	.	+	.	ID=g21879.t1.exon5;Parent=g21879.t1;
NC_088784.1_Calliphora_vicina_chromosome_5,_idCalVici1.1,_whole_genome_shotgun_sequence	AUGUSTUS	intron	109178418	109182119	1	+	.	ID=g21879.t1.intron5;Parent=g21879.t1;
NC_088784.1_Calliphora_vicina_chromosome_5,_idCalVici1.1,_whole_genome_shotgun_sequence	AUGUSTUS	CDS	109182120	109182439	1	+	2	ID=g21879.t1.CDS6;Parent=g21879.t1;
NC_088784.1_Calliphora_vicina_chromosome_5,_idCalVici1.1,_whole_genome_shotgun_sequence	AUGUSTUS	exon	109182120	109182439	.	+	.	ID=g21879.t1.exon6;Parent=g21879.t1;
NC_088784.1_Calliphora_vicina_chromosome_5,_idCalVici1.1,_whole_genome_shotgun_sequence	AUGUSTUS	stop_codon	109182437	109182439	.	+	0	ID=g21879.t1.stop1;Parent=g21879.t1;
NC_088784.1_Calliphora_vicina_chromosome_5,_idCalVici1.1,_whole_genome_shotgun_sequence	AUGUSTUS	gene	109186129	109186512	.	-	.	ID=g21880;
NC_088784.1_Calliphora_vicina_chromosome_5,_idCalVici1.1,_whole_genome_shotgun_sequence	AUGUSTUS	mRNA	109186129	109186512	1	-	.	ID=g21880.t1;Parent=g21880;
NC_088784.1_Calliphora_vicina_chromosome_5,_idCalVici1.1,_whole_genome_shotgun_sequence	AUGUSTUS	stop_codon	109186129	109186131	.	-	0	ID=g21880.t1.stop1;Parent=g21880.t1;
NC_088784.1_Calliphora_vicina_chromosome_5,_idCalVici1.1,_whole_genome_shotgun_sequence	AUGUSTUS	CDS	109186129	109186512	1	-	0	ID=g21880.t1.CDS1;Parent=g21880.t1;
NC_088784.1_Calliphora_vicina_chromosome_5,_idCalVici1.1,_whole_genome_shotgun_sequence	AUGUSTUS	exon	109186129	109186512	.	-	.	ID=g21880.t1.exon1;Parent=g21880.t1;
NC_088784.1_Calliphora_vicina_chromosome_5,_idCalVici1.1,_whole_genome_shotgun_sequence	AUGUSTUS	start_codon	109186510	109186512	.	-	0	ID=g21880.t1.start1;Parent=g21880.t1;
NC_088784.1_Calliphora_vicina_chromosome_5,_idCalVici1.1,_whole_genome_shotgun_sequence	AUGUSTUS	gene	109201847	109208837	.	+	.	ID=g21881;
NC_088784.1_Calliphora_vicina_chromosome_5,_idCalVici1.1,_whole_genome_shotgun_sequence	AUGUSTUS	mRNA	109201847	109208837	1	+	.	ID=g21881.t1;Parent=g21881;
NC_088784.1_Calliphora_vicina_chromosome_5,_idCalVici1.1,_whole_genome_shotgun_sequence	AUGUSTUS	start_codon	109201847	109201849	.	+	0	ID=g21881.t1.start1;Parent=g21881.t1;
NC_088784.1_Calliphora_vicina_chromosome_5,_idCalVici1.1,_whole_genome_shotgun_sequence	AUGUSTUS	CDS	109201847	109202030	1	+	0	ID=g21881.t1.CDS1;Parent=g21881.t1;
NC_088784.1_Calliphora_vicina_chromosome_5,_idCalVici1.1,_whole_genome_shotgun_sequence	AUGUSTUS	exon	109201847	109202030	.	+	.	ID=g21881.t1.exon1;Parent=g21881.t1;
NC_088784.1_Calliphora_vicina_chromosome_5,_idCalVici1.1,_whole_genome_shotgun_sequence	AUGUSTUS	intron	109202031	109208697	1	+	.	ID=g21881.t1.intron1;Parent=g21881.t1;
NC_088784.1_Calliphora_vicina_chromosome_5,_idCalVici1.1,_whole_genome_shotgun_sequence	AUGUSTUS	CDS	109208698	109208837	1	+	2	ID=g21881.t1.CDS2;Parent=g21881.t1;
NC_088784.1_Calliphora_vicina_chromosome_5,_idCalVici1.1,_whole_genome_shotgun_sequence	AUGUSTUS	exon	109208698	109208837	.	+	.	ID=g21881.t1.exon2;Parent=g21881.t1;
NC_088784.1_Calliphora_vicina_chromosome_5,_idCalVici1.1,_whole_genome_shotgun_sequence	AUGUSTUS	stop_codon	109208835	109208837	.	+	0	ID=g21881.t1.stop1;Parent=g21881.t1;
NC_088784.1_Calliphora_vicina_chromosome_5,_idCalVici1.1,_whole_genome_shotgun_sequence	AUGUSTUS	gene	109214132	109215598	.	+	.	ID=g21882;
NC_088784.1_Calliphora_vicina_chromosome_5,_idCalVici1.1,_whole_genome_shotgun_sequence	AUGUSTUS	mRNA	109214132	109215598	1	+	.	ID=g21882.t1;Parent=g21882;
NC_088784.1_Calliphora_vicina_chromosome_5,_idCalVici1.1,_whole_genome_shotgun_sequence	AUGUSTUS	start_codon	109214132	109214134	.	+	0	ID=g21882.t1.start1;Parent=g21882.t1;
NC_088784.1_Calliphora_vicina_chromosome_5,_idCalVici1.1,_whole_genome_shotgun_sequence	AUGUSTUS	CDS	109214132	109215598	1	+	0	ID=g21882.t1.CDS1;Parent=g21882.t1;
NC_088784.1_Calliphora_vicina_chromosome_5,_idCalVici1.1,_whole_genome_shotgun_sequence	AUGUSTUS	exon	109214132	109215598	.	+	.	ID=g21882.t1.exon1;Parent=g21882.t1;
NC_088784.1_Calliphora_vicina_chromosome_5,_idCalVici1.1,_whole_genome_shotgun_sequence	AUGUSTUS	stop_codon	109215596	109215598	.	+	0	ID=g21882.t1.stop1;Parent=g21882.t1;
NC_088784.1_Calliphora_vicina_chromosome_5,_idCalVici1.1,_whole_genome_shotgun_sequence	AUGUSTUS	gene	109219156	109233661	.	-	.	ID=g21883;
NC_088784.1_Calliphora_vicina_chromosome_5,_idCalVici1.1,_whole_genome_shotgun_sequence	AUGUSTUS	mRNA	109219156	109233661	1	-	.	ID=g21883.t1;Parent=g21883;
NC_088784.1_Calliphora_vicina_chromosome_5,_idCalVici1.1,_whole_genome_shotgun_sequence	AUGUSTUS	stop_codon	109219156	109219158	.	-	0	ID=g21883.t1.stop1;Parent=g21883.t1;
NC_088784.1_Calliphora_vicina_chromosome_5,_idCalVici1.1,_whole_genome_shotgun_sequence	AUGUSTUS	CDS	109219156	109219423	1	-	1	ID=g21883.t1.CDS1;Parent=g21883.t1;
NC_088784.1_Calliphora_vicina_chromosome_5,_idCalVici1.1,_whole_genome_shotgun_sequence	AUGUSTUS	exon	109219156	109219423	.	-	.	ID=g21883.t1.exon1;Parent=g21883.t1;
NC_088784.1_Calliphora_vicina_chromosome_5,_idCalVici1.1,_whole_genome_shotgun_sequence	AUGUSTUS	intron	109219424	109221082	1	-	.	ID=g21883.t1.intron1;Parent=g21883.t1;
NC_088784.1_Calliphora_vicina_chromosome_5,_idCalVici1.1,_whole_genome_shotgun_sequence	AUGUSTUS	CDS	109221083	109221263	1	-	2	ID=g21883.t1.CDS2;Parent=g21883.t1;
NC_088784.1_Calliphora_vicina_chromosome_5,_idCalVici1.1,_whole_genome_shotgun_sequence	AUGUSTUS	exon	109221083	109221263	.	-	.	ID=g21883.t1.exon2;Parent=g21883.t1;
NC_088784.1_Calliphora_vicina_chromosome_5,_idCalVici1.1,_whole_genome_shotgun_sequence	AUGUSTUS	intron	109221264	109221329	1	-	.	ID=g21883.t1.intron2;Parent=g21883.t1;
NC_088784.1_Calliphora_vicina_chromosome_5,_idCalVici1.1,_whole_genome_shotgun_sequence	AUGUSTUS	CDS	109221330	109223058	1	-	0	ID=g21883.t1.CDS3;Parent=g21883.t1;
NC_088784.1_Calliphora_vicina_chromosome_5,_idCalVici1.1,_whole_genome_shotgun_sequence	AUGUSTUS	exon	109221330	109223058	.	-	.	ID=g21883.t1.exon3;Parent=g21883.t1;
NC_088784.1_Calliphora_vicina_chromosome_5,_idCalVici1.1,_whole_genome_shotgun_sequence	AUGUSTUS	intron	109223059	109223149	1	-	.	ID=g21883.t1.intron3;Parent=g21883.t1;
NC_088784.1_Calliphora_vicina_chromosome_5,_idCalVici1.1,_whole_genome_shotgun_sequence	AUGUSTUS	CDS	109223150	109223348	1	-	1	ID=g21883.t1.CDS4;Parent=g21883.t1;
NC_088784.1_Calliphora_vicina_chromosome_5,_idCalVici1.1,_whole_genome_shotgun_sequence	AUGUSTUS	exon	109223150	109223348	.	-	.	ID=g21883.t1.exon4;Parent=g21883.t1;
NC_088784.1_Calliphora_vicina_chromosome_5,_idCalVici1.1,_whole_genome_shotgun_sequence	AUGUSTUS	intron	109223349	109223424	1	-	.	ID=g21883.t1.intron4;Parent=g21883.t1;
NC_088784.1_Calliphora_vicina_chromosome_5,_idCalVici1.1,_whole_genome_shotgun_sequence	AUGUSTUS	CDS	109223425	109223621	1	-	0	ID=g21883.t1.CDS5;Parent=g21883.t1;
NC_088784.1_Calliphora_vicina_chromosome_5,_idCalVici1.1,_whole_genome_shotgun_sequence	AUGUSTUS	exon	109223425	109223621	.	-	.	ID=g21883.t1.exon5;Parent=g21883.t1;
NC_088784.1_Calliphora_vicina_chromosome_5,_idCalVici1.1,_whole_genome_shotgun_sequence	AUGUSTUS	intron	109223622	109223694	1	-	.	ID=g21883.t1.intron5;Parent=g21883.t1;
NC_088784.1_Calliphora_vicina_chromosome_5,_idCalVici1.1,_whole_genome_shotgun_sequence	AUGUSTUS	CDS	109223695	109223763	1	-	0	ID=g21883.t1.CDS6;Parent=g21883.t1;
NC_088784.1_Calliphora_vicina_chromosome_5,_idCalVici1.1,_whole_genome_shotgun_sequence	AUGUSTUS	exon	109223695	109223763	.	-	.	ID=g21883.t1.exon6;Parent=g21883.t1;
NC_088784.1_Calliphora_vicina_chromosome_5,_idCalVici1.1,_whole_genome_shotgun_sequence	AUGUSTUS	intron	109223764	109223831	1	-	.	ID=g21883.t1.intron6;Parent=g21883.t1;
NC_088784.1_Calliphora_vicina_chromosome_5,_idCalVici1.1,_whole_genome_shotgun_sequence	AUGUSTUS	CDS	109223832	109224015	1	-	1	ID=g21883.t1.CDS7;Parent=g21883.t1;
NC_088784.1_Calliphora_vicina_chromosome_5,_idCalVici1.1,_whole_genome_shotgun_sequence	AUGUSTUS	exon	109223832	109224015	.	-	.	ID=g21883.t1.exon7;Parent=g21883.t1;
NC_088784.1_Calliphora_vicina_chromosome_5,_idCalVici1.1,_whole_genome_shotgun_sequence	AUGUSTUS	intron	109224016	109224094	1	-	.	ID=g21883.t1.intron7;Parent=g21883.t1;
NC_088784.1_Calliphora_vicina_chromosome_5,_idCalVici1.1,_whole_genome_shotgun_sequence	AUGUSTUS	CDS	109224095	109224305	1	-	2	ID=g21883.t1.CDS8;Parent=g21883.t1;
NC_088784.1_Calliphora_vicina_chromosome_5,_idCalVici1.1,_whole_genome_shotgun_sequence	AUGUSTUS	exon	109224095	109224305	.	-	.	ID=g21883.t1.exon8;Parent=g21883.t1;
NC_088784.1_Calliphora_vicina_chromosome_5,_idCalVici1.1,_whole_genome_shotgun_sequence	AUGUSTUS	intron	109224306	109233483	1	-	.	ID=g21883.t1.intron8;Parent=g21883.t1;
NC_088784.1_Calliphora_vicina_chromosome_5,_idCalVici1.1,_whole_genome_shotgun_sequence	AUGUSTUS	CDS	109233484	109233661	1	-	0	ID=g21883.t1.CDS9;Parent=g21883.t1;
NC_088784.1_Calliphora_vicina_chromosome_5,_idCalVici1.1,_whole_genome_shotgun_sequence	AUGUSTUS	exon	109233484	109233661	.	-	.	ID=g21883.t1.exon9;Parent=g21883.t1;
NC_088784.1_Calliphora_vicina_chromosome_5,_idCalVici1.1,_whole_genome_shotgun_sequence	AUGUSTUS	start_codon	109233659	109233661	.	-	0	ID=g21883.t1.start1;Parent=g21883.t1;
NC_088784.1_Calliphora_vicina_chromosome_5,_idCalVici1.1,_whole_genome_shotgun_sequence	AUGUSTUS	mRNA	109219156	109233661	1	-	.	ID=g21883.t2;Parent=g21883;
NC_088784.1_Calliphora_vicina_chromosome_5,_idCalVici1.1,_whole_genome_shotgun_sequence	AUGUSTUS	stop_codon	109219156	109219158	.	-	0	ID=g21883.t2.stop1;Parent=g21883.t2;
NC_088784.1_Calliphora_vicina_chromosome_5,_idCalVici1.1,_whole_genome_shotgun_sequence	AUGUSTUS	CDS	109219156	109219423	1	-	1	ID=g21883.t2.CDS1;Parent=g21883.t2;
NC_088784.1_Calliphora_vicina_chromosome_5,_idCalVici1.1,_whole_genome_shotgun_sequence	AUGUSTUS	exon	109219156	109219423	.	-	.	ID=g21883.t2.exon1;Parent=g21883.t2;
NC_088784.1_Calliphora_vicina_chromosome_5,_idCalVici1.1,_whole_genome_shotgun_sequence	AUGUSTUS	intron	109219424	109221082	1	-	.	ID=g21883.t2.intron1;Parent=g21883.t2;
NC_088784.1_Calliphora_vicina_chromosome_5,_idCalVici1.1,_whole_genome_shotgun_sequence	AUGUSTUS	CDS	109221083	109221263	1	-	2	ID=g21883.t2.CDS2;Parent=g21883.t2;
NC_088784.1_Calliphora_vicina_chromosome_5,_idCalVici1.1,_whole_genome_shotgun_sequence	AUGUSTUS	exon	109221083	109221263	.	-	.	ID=g21883.t2.exon2;Parent=g21883.t2;
NC_088784.1_Calliphora_vicina_chromosome_5,_idCalVici1.1,_whole_genome_shotgun_sequence	AUGUSTUS	intron	109221264	109221329	1	-	.	ID=g21883.t2.intron2;Parent=g21883.t2;
NC_088784.1_Calliphora_vicina_chromosome_5,_idCalVici1.1,_whole_genome_shotgun_sequence	AUGUSTUS	CDS	109221330	109223058	1	-	0	ID=g21883.t2.CDS3;Parent=g21883.t2;
NC_088784.1_Calliphora_vicina_chromosome_5,_idCalVici1.1,_whole_genome_shotgun_sequence	AUGUSTUS	exon	109221330	109223058	.	-	.	ID=g21883.t2.exon3;Parent=g21883.t2;
NC_088784.1_Calliphora_vicina_chromosome_5,_idCalVici1.1,_whole_genome_shotgun_sequence	AUGUSTUS	intron	109223059	109223152	1	-	.	ID=g21883.t2.intron3;Parent=g21883.t2;
NC_088784.1_Calliphora_vicina_chromosome_5,_idCalVici1.1,_whole_genome_shotgun_sequence	AUGUSTUS	CDS	109223153	109223348	1	-	1	ID=g21883.t2.CDS4;Parent=g21883.t2;
NC_088784.1_Calliphora_vicina_chromosome_5,_idCalVici1.1,_whole_genome_shotgun_sequence	AUGUSTUS	exon	109223153	109223348	.	-	.	ID=g21883.t2.exon4;Parent=g21883.t2;
NC_088784.1_Calliphora_vicina_chromosome_5,_idCalVici1.1,_whole_genome_shotgun_sequence	AUGUSTUS	intron	109223349	109223424	1	-	.	ID=g21883.t2.intron4;Parent=g21883.t2;
NC_088784.1_Calliphora_vicina_chromosome_5,_idCalVici1.1,_whole_genome_shotgun_sequence	AUGUSTUS	CDS	109223425	109223621	1	-	0	ID=g21883.t2.CDS5;Parent=g21883.t2;
NC_088784.1_Calliphora_vicina_chromosome_5,_idCalVici1.1,_whole_genome_shotgun_sequence	AUGUSTUS	exon	109223425	109223621	.	-	.	ID=g21883.t2.exon5;Parent=g21883.t2;
NC_088784.1_Calliphora_vicina_chromosome_5,_idCalVici1.1,_whole_genome_shotgun_sequence	AUGUSTUS	intron	109223622	109223694	1	-	.	ID=g21883.t2.intron5;Parent=g21883.t2;
NC_088784.1_Calliphora_vicina_chromosome_5,_idCalVici1.1,_whole_genome_shotgun_sequence	AUGUSTUS	CDS	109223695	109223763	1	-	0	ID=g21883.t2.CDS6;Parent=g21883.t2;
NC_088784.1_Calliphora_vicina_chromosome_5,_idCalVici1.1,_whole_genome_shotgun_sequence	AUGUSTUS	exon	109223695	109223763	.	-	.	ID=g21883.t2.exon6;Parent=g21883.t2;
NC_088784.1_Calliphora_vicina_chromosome_5,_idCalVici1.1,_whole_genome_shotgun_sequence	AUGUSTUS	intron	109223764	109223831	1	-	.	ID=g21883.t2.intron6;Parent=g21883.t2;
NC_088784.1_Calliphora_vicina_chromosome_5,_idCalVici1.1,_whole_genome_shotgun_sequence	AUGUSTUS	CDS	109223832	109224015	1	-	1	ID=g21883.t2.CDS7;Parent=g21883.t2;
NC_088784.1_Calliphora_vicina_chromosome_5,_idCalVici1.1,_whole_genome_shotgun_sequence	AUGUSTUS	exon	109223832	109224015	.	-	.	ID=g21883.t2.exon7;Parent=g21883.t2;
NC_088784.1_Calliphora_vicina_chromosome_5,_idCalVici1.1,_whole_genome_shotgun_sequence	AUGUSTUS	intron	109224016	109224094	1	-	.	ID=g21883.t2.intron7;Parent=g21883.t2;
NC_088784.1_Calliphora_vicina_chromosome_5,_idCalVici1.1,_whole_genome_shotgun_sequence	AUGUSTUS	CDS	109224095	109224305	1	-	2	ID=g21883.t2.CDS8;Parent=g21883.t2;
NC_088784.1_Calliphora_vicina_chromosome_5,_idCalVici1.1,_whole_genome_shotgun_sequence	AUGUSTUS	exon	109224095	109224305	.	-	.	ID=g21883.t2.exon8;Parent=g21883.t2;
NC_088784.1_Calliphora_vicina_chromosome_5,_idCalVici1.1,_whole_genome_shotgun_sequence	AUGUSTUS	intron	109224306	109233483	1	-	.	ID=g21883.t2.intron8;Parent=g21883.t2;
NC_088784.1_Calliphora_vicina_chromosome_5,_idCalVici1.1,_whole_genome_shotgun_sequence	AUGUSTUS	CDS	109233484	109233661	1	-	0	ID=g21883.t2.CDS9;Parent=g21883.t2;
NC_088784.1_Calliphora_vicina_chromosome_5,_idCalVici1.1,_whole_genome_shotgun_sequence	AUGUSTUS	exon	109233484	109233661	.	-	.	ID=g21883.t2.exon9;Parent=g21883.t2;
NC_088784.1_Calliphora_vicina_chromosome_5,_idCalVici1.1,_whole_genome_shotgun_sequence	AUGUSTUS	start_codon	109233659	109233661	.	-	0	ID=g21883.t2.start1;Parent=g21883.t2;
NC_088784.1_Calliphora_vicina_chromosome_5,_idCalVici1.1,_whole_genome_shotgun_sequence	AUGUSTUS	gene	109236245	109236627	.	+	.	ID=g21884;
NC_088784.1_Calliphora_vicina_chromosome_5,_idCalVici1.1,_whole_genome_shotgun_sequence	AUGUSTUS	mRNA	109236245	109236627	1	+	.	ID=g21884.t1;Parent=g21884;
NC_088784.1_Calliphora_vicina_chromosome_5,_idCalVici1.1,_whole_genome_shotgun_sequence	AUGUSTUS	start_codon	109236245	109236247	.	+	0	ID=g21884.t1.start1;Parent=g21884.t1;
NC_088784.1_Calliphora_vicina_chromosome_5,_idCalVici1.1,_whole_genome_shotgun_sequence	AUGUSTUS	CDS	109236245	109236349	1	+	0	ID=g21884.t1.CDS1;Parent=g21884.t1;
NC_088784.1_Calliphora_vicina_chromosome_5,_idCalVici1.1,_whole_genome_shotgun_sequence	AUGUSTUS	exon	109236245	109236349	.	+	.	ID=g21884.t1.exon1;Parent=g21884.t1;
NC_088784.1_Calliphora_vicina_chromosome_5,_idCalVici1.1,_whole_genome_shotgun_sequence	AUGUSTUS	intron	109236350	109236414	1	+	.	ID=g21884.t1.intron1;Parent=g21884.t1;
NC_088784.1_Calliphora_vicina_chromosome_5,_idCalVici1.1,_whole_genome_shotgun_sequence	AUGUSTUS	CDS	109236415	109236627	1	+	0	ID=g21884.t1.CDS2;Parent=g21884.t1;
NC_088784.1_Calliphora_vicina_chromosome_5,_idCalVici1.1,_whole_genome_shotgun_sequence	AUGUSTUS	exon	109236415	109236627	.	+	.	ID=g21884.t1.exon2;Parent=g21884.t1;
NC_088784.1_Calliphora_vicina_chromosome_5,_idCalVici1.1,_whole_genome_shotgun_sequence	AUGUSTUS	stop_codon	109236625	109236627	.	+	0	ID=g21884.t1.stop1;Parent=g21884.t1;
NC_088784.1_Calliphora_vicina_chromosome_5,_idCalVici1.1,_whole_genome_shotgun_sequence	AUGUSTUS	gene	109236915	109238240	.	-	.	ID=g21885;
NC_088784.1_Calliphora_vicina_chromosome_5,_idCalVici1.1,_whole_genome_shotgun_sequence	AUGUSTUS	mRNA	109236915	109238240	1	-	.	ID=g21885.t1;Parent=g21885;
NC_088784.1_Calliphora_vicina_chromosome_5,_idCalVici1.1,_whole_genome_shotgun_sequence	AUGUSTUS	stop_codon	109236915	109236917	.	-	0	ID=g21885.t1.stop1;Parent=g21885.t1;
NC_088784.1_Calliphora_vicina_chromosome_5,_idCalVici1.1,_whole_genome_shotgun_sequence	AUGUSTUS	CDS	109236915	109238240	1	-	0	ID=g21885.t1.CDS1;Parent=g21885.t1;
NC_088784.1_Calliphora_vicina_chromosome_5,_idCalVici1.1,_whole_genome_shotgun_sequence	AUGUSTUS	exon	109236915	109238240	.	-	.	ID=g21885.t1.exon1;Parent=g21885.t1;
NC_088784.1_Calliphora_vicina_chromosome_5,_idCalVici1.1,_whole_genome_shotgun_sequence	AUGUSTUS	start_codon	109238238	109238240	.	-	0	ID=g21885.t1.start1;Parent=g21885.t1;
NC_088784.1_Calliphora_vicina_chromosome_5,_idCalVici1.1,_whole_genome_shotgun_sequence	AUGUSTUS	gene	109239660	109250314	.	+	.	ID=g21886;
NC_088784.1_Calliphora_vicina_chromosome_5,_idCalVici1.1,_whole_genome_shotgun_sequence	AUGUSTUS	mRNA	109239660	109250314	1	+	.	ID=g21886.t1;Parent=g21886;
NC_088784.1_Calliphora_vicina_chromosome_5,_idCalVici1.1,_whole_genome_shotgun_sequence	AUGUSTUS	start_codon	109239660	109239662	.	+	0	ID=g21886.t1.start1;Parent=g21886.t1;
NC_088784.1_Calliphora_vicina_chromosome_5,_idCalVici1.1,_whole_genome_shotgun_sequence	AUGUSTUS	CDS	109239660	109241043	1	+	0	ID=g21886.t1.CDS1;Parent=g21886.t1;
NC_088784.1_Calliphora_vicina_chromosome_5,_idCalVici1.1,_whole_genome_shotgun_sequence	AUGUSTUS	exon	109239660	109241043	.	+	.	ID=g21886.t1.exon1;Parent=g21886.t1;
NC_088784.1_Calliphora_vicina_chromosome_5,_idCalVici1.1,_whole_genome_shotgun_sequence	AUGUSTUS	intron	109241044	109241106	1	+	.	ID=g21886.t1.intron1;Parent=g21886.t1;
NC_088784.1_Calliphora_vicina_chromosome_5,_idCalVici1.1,_whole_genome_shotgun_sequence	AUGUSTUS	CDS	109241107	109242089	1	+	2	ID=g21886.t1.CDS2;Parent=g21886.t1;
NC_088784.1_Calliphora_vicina_chromosome_5,_idCalVici1.1,_whole_genome_shotgun_sequence	AUGUSTUS	exon	109241107	109242089	.	+	.	ID=g21886.t1.exon2;Parent=g21886.t1;
NC_088784.1_Calliphora_vicina_chromosome_5,_idCalVici1.1,_whole_genome_shotgun_sequence	AUGUSTUS	intron	109242090	109246426	1	+	.	ID=g21886.t1.intron2;Parent=g21886.t1;
NC_088784.1_Calliphora_vicina_chromosome_5,_idCalVici1.1,_whole_genome_shotgun_sequence	AUGUSTUS	CDS	109246427	109250314	1	+	0	ID=g21886.t1.CDS3;Parent=g21886.t1;
NC_088784.1_Calliphora_vicina_chromosome_5,_idCalVici1.1,_whole_genome_shotgun_sequence	AUGUSTUS	exon	109246427	109250314	.	+	.	ID=g21886.t1.exon3;Parent=g21886.t1;
NC_088784.1_Calliphora_vicina_chromosome_5,_idCalVici1.1,_whole_genome_shotgun_sequence	AUGUSTUS	stop_codon	109250312	109250314	.	+	0	ID=g21886.t1.stop1;Parent=g21886.t1;
NC_088784.1_Calliphora_vicina_chromosome_5,_idCalVici1.1,_whole_genome_shotgun_sequence	AUGUSTUS	gene	109250866	109251855	.	-	.	ID=g21887;
NC_088784.1_Calliphora_vicina_chromosome_5,_idCalVici1.1,_whole_genome_shotgun_sequence	AUGUSTUS	mRNA	109250866	109251855	1	-	.	ID=g21887.t1;Parent=g21887;
NC_088784.1_Calliphora_vicina_chromosome_5,_idCalVici1.1,_whole_genome_shotgun_sequence	AUGUSTUS	stop_codon	109250866	109250868	.	-	0	ID=g21887.t1.stop1;Parent=g21887.t1;
NC_088784.1_Calliphora_vicina_chromosome_5,_idCalVici1.1,_whole_genome_shotgun_sequence	AUGUSTUS	CDS	109250866	109251063	1	-	0	ID=g21887.t1.CDS1;Parent=g21887.t1;
NC_088784.1_Calliphora_vicina_chromosome_5,_idCalVici1.1,_whole_genome_shotgun_sequence	AUGUSTUS	exon	109250866	109251063	.	-	.	ID=g21887.t1.exon1;Parent=g21887.t1;
NC_088784.1_Calliphora_vicina_chromosome_5,_idCalVici1.1,_whole_genome_shotgun_sequence	AUGUSTUS	intron	109251064	109251125	1	-	.	ID=g21887.t1.intron1;Parent=g21887.t1;
NC_088784.1_Calliphora_vicina_chromosome_5,_idCalVici1.1,_whole_genome_shotgun_sequence	AUGUSTUS	CDS	109251126	109251291	1	-	1	ID=g21887.t1.CDS2;Parent=g21887.t1;
NC_088784.1_Calliphora_vicina_chromosome_5,_idCalVici1.1,_whole_genome_shotgun_sequence	AUGUSTUS	exon	109251126	109251291	.	-	.	ID=g21887.t1.exon2;Parent=g21887.t1;
NC_088784.1_Calliphora_vicina_chromosome_5,_idCalVici1.1,_whole_genome_shotgun_sequence	AUGUSTUS	intron	109251292	109251347	1	-	.	ID=g21887.t1.intron2;Parent=g21887.t1;
NC_088784.1_Calliphora_vicina_chromosome_5,_idCalVici1.1,_whole_genome_shotgun_sequence	AUGUSTUS	CDS	109251348	109251487	1	-	0	ID=g21887.t1.CDS3;Parent=g21887.t1;
NC_088784.1_Calliphora_vicina_chromosome_5,_idCalVici1.1,_whole_genome_shotgun_sequence	AUGUSTUS	exon	109251348	109251487	.	-	.	ID=g21887.t1.exon3;Parent=g21887.t1;
NC_088784.1_Calliphora_vicina_chromosome_5,_idCalVici1.1,_whole_genome_shotgun_sequence	AUGUSTUS	intron	109251488	109251585	1	-	.	ID=g21887.t1.intron3;Parent=g21887.t1;
NC_088784.1_Calliphora_vicina_chromosome_5,_idCalVici1.1,_whole_genome_shotgun_sequence	AUGUSTUS	CDS	109251586	109251855	1	-	0	ID=g21887.t1.CDS4;Parent=g21887.t1;
NC_088784.1_Calliphora_vicina_chromosome_5,_idCalVici1.1,_whole_genome_shotgun_sequence	AUGUSTUS	exon	109251586	109251855	.	-	.	ID=g21887.t1.exon4;Parent=g21887.t1;
NC_088784.1_Calliphora_vicina_chromosome_5,_idCalVici1.1,_whole_genome_shotgun_sequence	AUGUSTUS	start_codon	109251853	109251855	.	-	0	ID=g21887.t1.start1;Parent=g21887.t1;
NC_088784.1_Calliphora_vicina_chromosome_5,_idCalVici1.1,_whole_genome_shotgun_sequence	AUGUSTUS	gene	109254993	109256482	.	-	.	ID=g21888;
NC_088784.1_Calliphora_vicina_chromosome_5,_idCalVici1.1,_whole_genome_shotgun_sequence	AUGUSTUS	mRNA	109254993	109256482	0.54	-	.	ID=g21888.t1;Parent=g21888;
NC_088784.1_Calliphora_vicina_chromosome_5,_idCalVici1.1,_whole_genome_shotgun_sequence	AUGUSTUS	stop_codon	109254993	109254995	.	-	0	ID=g21888.t1.stop1;Parent=g21888.t1;
NC_088784.1_Calliphora_vicina_chromosome_5,_idCalVici1.1,_whole_genome_shotgun_sequence	AUGUSTUS	CDS	109254993	109255084	1	-	2	ID=g21888.t1.CDS1;Parent=g21888.t1;
NC_088784.1_Calliphora_vicina_chromosome_5,_idCalVici1.1,_whole_genome_shotgun_sequence	AUGUSTUS	exon	109254993	109255084	.	-	.	ID=g21888.t1.exon1;Parent=g21888.t1;
NC_088784.1_Calliphora_vicina_chromosome_5,_idCalVici1.1,_whole_genome_shotgun_sequence	AUGUSTUS	intron	109255085	109255163	1	-	.	ID=g21888.t1.intron1;Parent=g21888.t1;
NC_088784.1_Calliphora_vicina_chromosome_5,_idCalVici1.1,_whole_genome_shotgun_sequence	AUGUSTUS	CDS	109255164	109255303	1	-	1	ID=g21888.t1.CDS2;Parent=g21888.t1;
NC_088784.1_Calliphora_vicina_chromosome_5,_idCalVici1.1,_whole_genome_shotgun_sequence	AUGUSTUS	exon	109255164	109255303	.	-	.	ID=g21888.t1.exon2;Parent=g21888.t1;
NC_088784.1_Calliphora_vicina_chromosome_5,_idCalVici1.1,_whole_genome_shotgun_sequence	AUGUSTUS	intron	109255304	109255545	1	-	.	ID=g21888.t1.intron2;Parent=g21888.t1;
NC_088784.1_Calliphora_vicina_chromosome_5,_idCalVici1.1,_whole_genome_shotgun_sequence	AUGUSTUS	CDS	109255546	109255673	1	-	0	ID=g21888.t1.CDS3;Parent=g21888.t1;
NC_088784.1_Calliphora_vicina_chromosome_5,_idCalVici1.1,_whole_genome_shotgun_sequence	AUGUSTUS	exon	109255546	109255673	.	-	.	ID=g21888.t1.exon3;Parent=g21888.t1;
NC_088784.1_Calliphora_vicina_chromosome_5,_idCalVici1.1,_whole_genome_shotgun_sequence	AUGUSTUS	intron	109255674	109255825	1	-	.	ID=g21888.t1.intron3;Parent=g21888.t1;
NC_088784.1_Calliphora_vicina_chromosome_5,_idCalVici1.1,_whole_genome_shotgun_sequence	AUGUSTUS	CDS	109255826	109255918	1	-	0	ID=g21888.t1.CDS4;Parent=g21888.t1;
NC_088784.1_Calliphora_vicina_chromosome_5,_idCalVici1.1,_whole_genome_shotgun_sequence	AUGUSTUS	exon	109255826	109255918	.	-	.	ID=g21888.t1.exon4;Parent=g21888.t1;
NC_088784.1_Calliphora_vicina_chromosome_5,_idCalVici1.1,_whole_genome_shotgun_sequence	AUGUSTUS	intron	109255919	109256479	0.54	-	.	ID=g21888.t1.intron4;Parent=g21888.t1;
NC_088784.1_Calliphora_vicina_chromosome_5,_idCalVici1.1,_whole_genome_shotgun_sequence	AUGUSTUS	CDS	109256480	109256482	0.54	-	0	ID=g21888.t1.CDS5;Parent=g21888.t1;
NC_088784.1_Calliphora_vicina_chromosome_5,_idCalVici1.1,_whole_genome_shotgun_sequence	AUGUSTUS	exon	109256480	109256482	.	-	.	ID=g21888.t1.exon5;Parent=g21888.t1;
NC_088784.1_Calliphora_vicina_chromosome_5,_idCalVici1.1,_whole_genome_shotgun_sequence	AUGUSTUS	start_codon	109256480	109256482	.	-	0	ID=g21888.t1.start1;Parent=g21888.t1;
NC_088784.1_Calliphora_vicina_chromosome_5,_idCalVici1.1,_whole_genome_shotgun_sequence	AUGUSTUS	gene	109257408	109299293	.	-	.	ID=g21889;
NC_088784.1_Calliphora_vicina_chromosome_5,_idCalVici1.1,_whole_genome_shotgun_sequence	AUGUSTUS	mRNA	109257408	109299293	0.88	-	.	ID=g21889.t1;Parent=g21889;
NC_088784.1_Calliphora_vicina_chromosome_5,_idCalVici1.1,_whole_genome_shotgun_sequence	AUGUSTUS	stop_codon	109257408	109257410	.	-	0	ID=g21889.t1.stop1;Parent=g21889.t1;
NC_088784.1_Calliphora_vicina_chromosome_5,_idCalVici1.1,_whole_genome_shotgun_sequence	AUGUSTUS	CDS	109257408	109257499	1	-	2	ID=g21889.t1.CDS1;Parent=g21889.t1;
NC_088784.1_Calliphora_vicina_chromosome_5,_idCalVici1.1,_whole_genome_shotgun_sequence	AUGUSTUS	exon	109257408	109257499	.	-	.	ID=g21889.t1.exon1;Parent=g21889.t1;
NC_088784.1_Calliphora_vicina_chromosome_5,_idCalVici1.1,_whole_genome_shotgun_sequence	AUGUSTUS	intron	109257500	109257578	1	-	.	ID=g21889.t1.intron1;Parent=g21889.t1;
NC_088784.1_Calliphora_vicina_chromosome_5,_idCalVici1.1,_whole_genome_shotgun_sequence	AUGUSTUS	CDS	109257579	109257718	1	-	1	ID=g21889.t1.CDS2;Parent=g21889.t1;
NC_088784.1_Calliphora_vicina_chromosome_5,_idCalVici1.1,_whole_genome_shotgun_sequence	AUGUSTUS	exon	109257579	109257718	.	-	.	ID=g21889.t1.exon2;Parent=g21889.t1;
NC_088784.1_Calliphora_vicina_chromosome_5,_idCalVici1.1,_whole_genome_shotgun_sequence	AUGUSTUS	intron	109257719	109257960	1	-	.	ID=g21889.t1.intron2;Parent=g21889.t1;
NC_088784.1_Calliphora_vicina_chromosome_5,_idCalVici1.1,_whole_genome_shotgun_sequence	AUGUSTUS	CDS	109257961	109258088	1	-	0	ID=g21889.t1.CDS3;Parent=g21889.t1;
NC_088784.1_Calliphora_vicina_chromosome_5,_idCalVici1.1,_whole_genome_shotgun_sequence	AUGUSTUS	exon	109257961	109258088	.	-	.	ID=g21889.t1.exon3;Parent=g21889.t1;
NC_088784.1_Calliphora_vicina_chromosome_5,_idCalVici1.1,_whole_genome_shotgun_sequence	AUGUSTUS	intron	109258089	109258240	1	-	.	ID=g21889.t1.intron3;Parent=g21889.t1;
NC_088784.1_Calliphora_vicina_chromosome_5,_idCalVici1.1,_whole_genome_shotgun_sequence	AUGUSTUS	CDS	109258241	109258333	1	-	0	ID=g21889.t1.CDS4;Parent=g21889.t1;
NC_088784.1_Calliphora_vicina_chromosome_5,_idCalVici1.1,_whole_genome_shotgun_sequence	AUGUSTUS	exon	109258241	109258333	.	-	.	ID=g21889.t1.exon4;Parent=g21889.t1;
NC_088784.1_Calliphora_vicina_chromosome_5,_idCalVici1.1,_whole_genome_shotgun_sequence	AUGUSTUS	intron	109258334	109262343	1	-	.	ID=g21889.t1.intron4;Parent=g21889.t1;
NC_088784.1_Calliphora_vicina_chromosome_5,_idCalVici1.1,_whole_genome_shotgun_sequence	AUGUSTUS	CDS	109262344	109262391	1	-	0	ID=g21889.t1.CDS5;Parent=g21889.t1;
NC_088784.1_Calliphora_vicina_chromosome_5,_idCalVici1.1,_whole_genome_shotgun_sequence	AUGUSTUS	exon	109262344	109262391	.	-	.	ID=g21889.t1.exon5;Parent=g21889.t1;
NC_088784.1_Calliphora_vicina_chromosome_5,_idCalVici1.1,_whole_genome_shotgun_sequence	AUGUSTUS	intron	109262392	109262945	1	-	.	ID=g21889.t1.intron5;Parent=g21889.t1;
NC_088784.1_Calliphora_vicina_chromosome_5,_idCalVici1.1,_whole_genome_shotgun_sequence	AUGUSTUS	CDS	109262946	109263053	1	-	0	ID=g21889.t1.CDS6;Parent=g21889.t1;
NC_088784.1_Calliphora_vicina_chromosome_5,_idCalVici1.1,_whole_genome_shotgun_sequence	AUGUSTUS	exon	109262946	109263053	.	-	.	ID=g21889.t1.exon6;Parent=g21889.t1;
NC_088784.1_Calliphora_vicina_chromosome_5,_idCalVici1.1,_whole_genome_shotgun_sequence	AUGUSTUS	intron	109263054	109263128	1	-	.	ID=g21889.t1.intron6;Parent=g21889.t1;
NC_088784.1_Calliphora_vicina_chromosome_5,_idCalVici1.1,_whole_genome_shotgun_sequence	AUGUSTUS	CDS	109263129	109263344	1	-	0	ID=g21889.t1.CDS7;Parent=g21889.t1;
NC_088784.1_Calliphora_vicina_chromosome_5,_idCalVici1.1,_whole_genome_shotgun_sequence	AUGUSTUS	exon	109263129	109263344	.	-	.	ID=g21889.t1.exon7;Parent=g21889.t1;
NC_088784.1_Calliphora_vicina_chromosome_5,_idCalVici1.1,_whole_genome_shotgun_sequence	AUGUSTUS	intron	109263345	109263405	1	-	.	ID=g21889.t1.intron7;Parent=g21889.t1;
NC_088784.1_Calliphora_vicina_chromosome_5,_idCalVici1.1,_whole_genome_shotgun_sequence	AUGUSTUS	CDS	109263406	109263592	1	-	1	ID=g21889.t1.CDS8;Parent=g21889.t1;
NC_088784.1_Calliphora_vicina_chromosome_5,_idCalVici1.1,_whole_genome_shotgun_sequence	AUGUSTUS	exon	109263406	109263592	.	-	.	ID=g21889.t1.exon8;Parent=g21889.t1;
NC_088784.1_Calliphora_vicina_chromosome_5,_idCalVici1.1,_whole_genome_shotgun_sequence	AUGUSTUS	intron	109263593	109263683	1	-	.	ID=g21889.t1.intron8;Parent=g21889.t1;
NC_088784.1_Calliphora_vicina_chromosome_5,_idCalVici1.1,_whole_genome_shotgun_sequence	AUGUSTUS	CDS	109263684	109264046	1	-	1	ID=g21889.t1.CDS9;Parent=g21889.t1;
NC_088784.1_Calliphora_vicina_chromosome_5,_idCalVici1.1,_whole_genome_shotgun_sequence	AUGUSTUS	exon	109263684	109264046	.	-	.	ID=g21889.t1.exon9;Parent=g21889.t1;
NC_088784.1_Calliphora_vicina_chromosome_5,_idCalVici1.1,_whole_genome_shotgun_sequence	AUGUSTUS	intron	109264047	109264110	1	-	.	ID=g21889.t1.intron9;Parent=g21889.t1;
NC_088784.1_Calliphora_vicina_chromosome_5,_idCalVici1.1,_whole_genome_shotgun_sequence	AUGUSTUS	CDS	109264111	109264363	1	-	2	ID=g21889.t1.CDS10;Parent=g21889.t1;
NC_088784.1_Calliphora_vicina_chromosome_5,_idCalVici1.1,_whole_genome_shotgun_sequence	AUGUSTUS	exon	109264111	109264363	.	-	.	ID=g21889.t1.exon10;Parent=g21889.t1;
NC_088784.1_Calliphora_vicina_chromosome_5,_idCalVici1.1,_whole_genome_shotgun_sequence	AUGUSTUS	intron	109264364	109264436	1	-	.	ID=g21889.t1.intron10;Parent=g21889.t1;
NC_088784.1_Calliphora_vicina_chromosome_5,_idCalVici1.1,_whole_genome_shotgun_sequence	AUGUSTUS	CDS	109264437	109264696	1	-	1	ID=g21889.t1.CDS11;Parent=g21889.t1;
NC_088784.1_Calliphora_vicina_chromosome_5,_idCalVici1.1,_whole_genome_shotgun_sequence	AUGUSTUS	exon	109264437	109264696	.	-	.	ID=g21889.t1.exon11;Parent=g21889.t1;
NC_088784.1_Calliphora_vicina_chromosome_5,_idCalVici1.1,_whole_genome_shotgun_sequence	AUGUSTUS	intron	109264697	109266521	1	-	.	ID=g21889.t1.intron11;Parent=g21889.t1;
NC_088784.1_Calliphora_vicina_chromosome_5,_idCalVici1.1,_whole_genome_shotgun_sequence	AUGUSTUS	CDS	109266522	109266678	1	-	2	ID=g21889.t1.CDS12;Parent=g21889.t1;
NC_088784.1_Calliphora_vicina_chromosome_5,_idCalVici1.1,_whole_genome_shotgun_sequence	AUGUSTUS	exon	109266522	109266678	.	-	.	ID=g21889.t1.exon12;Parent=g21889.t1;
NC_088784.1_Calliphora_vicina_chromosome_5,_idCalVici1.1,_whole_genome_shotgun_sequence	AUGUSTUS	intron	109266679	109266933	1	-	.	ID=g21889.t1.intron12;Parent=g21889.t1;
NC_088784.1_Calliphora_vicina_chromosome_5,_idCalVici1.1,_whole_genome_shotgun_sequence	AUGUSTUS	CDS	109266934	109267069	1	-	0	ID=g21889.t1.CDS13;Parent=g21889.t1;
NC_088784.1_Calliphora_vicina_chromosome_5,_idCalVici1.1,_whole_genome_shotgun_sequence	AUGUSTUS	exon	109266934	109267069	.	-	.	ID=g21889.t1.exon13;Parent=g21889.t1;
NC_088784.1_Calliphora_vicina_chromosome_5,_idCalVici1.1,_whole_genome_shotgun_sequence	AUGUSTUS	intron	109267070	109267191	1	-	.	ID=g21889.t1.intron13;Parent=g21889.t1;
NC_088784.1_Calliphora_vicina_chromosome_5,_idCalVici1.1,_whole_genome_shotgun_sequence	AUGUSTUS	CDS	109267192	109267274	1	-	2	ID=g21889.t1.CDS14;Parent=g21889.t1;
NC_088784.1_Calliphora_vicina_chromosome_5,_idCalVici1.1,_whole_genome_shotgun_sequence	AUGUSTUS	exon	109267192	109267274	.	-	.	ID=g21889.t1.exon14;Parent=g21889.t1;
NC_088784.1_Calliphora_vicina_chromosome_5,_idCalVici1.1,_whole_genome_shotgun_sequence	AUGUSTUS	intron	109267275	109267354	1	-	.	ID=g21889.t1.intron14;Parent=g21889.t1;
NC_088784.1_Calliphora_vicina_chromosome_5,_idCalVici1.1,_whole_genome_shotgun_sequence	AUGUSTUS	CDS	109267355	109267473	1	-	1	ID=g21889.t1.CDS15;Parent=g21889.t1;
NC_088784.1_Calliphora_vicina_chromosome_5,_idCalVici1.1,_whole_genome_shotgun_sequence	AUGUSTUS	exon	109267355	109267473	.	-	.	ID=g21889.t1.exon15;Parent=g21889.t1;
NC_088784.1_Calliphora_vicina_chromosome_5,_idCalVici1.1,_whole_genome_shotgun_sequence	AUGUSTUS	intron	109267474	109268529	1	-	.	ID=g21889.t1.intron15;Parent=g21889.t1;
NC_088784.1_Calliphora_vicina_chromosome_5,_idCalVici1.1,_whole_genome_shotgun_sequence	AUGUSTUS	CDS	109268530	109268659	1	-	2	ID=g21889.t1.CDS16;Parent=g21889.t1;
NC_088784.1_Calliphora_vicina_chromosome_5,_idCalVici1.1,_whole_genome_shotgun_sequence	AUGUSTUS	exon	109268530	109268659	.	-	.	ID=g21889.t1.exon16;Parent=g21889.t1;
NC_088784.1_Calliphora_vicina_chromosome_5,_idCalVici1.1,_whole_genome_shotgun_sequence	AUGUSTUS	intron	109268660	109269400	1	-	.	ID=g21889.t1.intron16;Parent=g21889.t1;
NC_088784.1_Calliphora_vicina_chromosome_5,_idCalVici1.1,_whole_genome_shotgun_sequence	AUGUSTUS	CDS	109269401	109269506	1	-	0	ID=g21889.t1.CDS17;Parent=g21889.t1;
NC_088784.1_Calliphora_vicina_chromosome_5,_idCalVici1.1,_whole_genome_shotgun_sequence	AUGUSTUS	exon	109269401	109269506	.	-	.	ID=g21889.t1.exon17;Parent=g21889.t1;
NC_088784.1_Calliphora_vicina_chromosome_5,_idCalVici1.1,_whole_genome_shotgun_sequence	AUGUSTUS	intron	109269507	109269605	1	-	.	ID=g21889.t1.intron17;Parent=g21889.t1;
NC_088784.1_Calliphora_vicina_chromosome_5,_idCalVici1.1,_whole_genome_shotgun_sequence	AUGUSTUS	CDS	109269606	109269708	1	-	1	ID=g21889.t1.CDS18;Parent=g21889.t1;
NC_088784.1_Calliphora_vicina_chromosome_5,_idCalVici1.1,_whole_genome_shotgun_sequence	AUGUSTUS	exon	109269606	109269708	.	-	.	ID=g21889.t1.exon18;Parent=g21889.t1;
NC_088784.1_Calliphora_vicina_chromosome_5,_idCalVici1.1,_whole_genome_shotgun_sequence	AUGUSTUS	intron	109269709	109269776	1	-	.	ID=g21889.t1.intron18;Parent=g21889.t1;
NC_088784.1_Calliphora_vicina_chromosome_5,_idCalVici1.1,_whole_genome_shotgun_sequence	AUGUSTUS	CDS	109269777	109269859	1	-	0	ID=g21889.t1.CDS19;Parent=g21889.t1;
NC_088784.1_Calliphora_vicina_chromosome_5,_idCalVici1.1,_whole_genome_shotgun_sequence	AUGUSTUS	exon	109269777	109269859	.	-	.	ID=g21889.t1.exon19;Parent=g21889.t1;
NC_088784.1_Calliphora_vicina_chromosome_5,_idCalVici1.1,_whole_genome_shotgun_sequence	AUGUSTUS	intron	109269860	109271919	1	-	.	ID=g21889.t1.intron19;Parent=g21889.t1;
NC_088784.1_Calliphora_vicina_chromosome_5,_idCalVici1.1,_whole_genome_shotgun_sequence	AUGUSTUS	CDS	109271920	109272053	1	-	2	ID=g21889.t1.CDS20;Parent=g21889.t1;
NC_088784.1_Calliphora_vicina_chromosome_5,_idCalVici1.1,_whole_genome_shotgun_sequence	AUGUSTUS	exon	109271920	109272053	.	-	.	ID=g21889.t1.exon20;Parent=g21889.t1;
NC_088784.1_Calliphora_vicina_chromosome_5,_idCalVici1.1,_whole_genome_shotgun_sequence	AUGUSTUS	intron	109272054	109272189	1	-	.	ID=g21889.t1.intron20;Parent=g21889.t1;
NC_088784.1_Calliphora_vicina_chromosome_5,_idCalVici1.1,_whole_genome_shotgun_sequence	AUGUSTUS	CDS	109272190	109272384	1	-	2	ID=g21889.t1.CDS21;Parent=g21889.t1;
NC_088784.1_Calliphora_vicina_chromosome_5,_idCalVici1.1,_whole_genome_shotgun_sequence	AUGUSTUS	exon	109272190	109272384	.	-	.	ID=g21889.t1.exon21;Parent=g21889.t1;
NC_088784.1_Calliphora_vicina_chromosome_5,_idCalVici1.1,_whole_genome_shotgun_sequence	AUGUSTUS	intron	109272385	109299184	0.95	-	.	ID=g21889.t1.intron21;Parent=g21889.t1;
NC_088784.1_Calliphora_vicina_chromosome_5,_idCalVici1.1,_whole_genome_shotgun_sequence	AUGUSTUS	CDS	109299185	109299293	0.91	-	0	ID=g21889.t1.CDS22;Parent=g21889.t1;
NC_088784.1_Calliphora_vicina_chromosome_5,_idCalVici1.1,_whole_genome_shotgun_sequence	AUGUSTUS	exon	109299185	109299293	.	-	.	ID=g21889.t1.exon22;Parent=g21889.t1;
NC_088784.1_Calliphora_vicina_chromosome_5,_idCalVici1.1,_whole_genome_shotgun_sequence	AUGUSTUS	start_codon	109299291	109299293	.	-	0	ID=g21889.t1.start1;Parent=g21889.t1;
NC_088784.1_Calliphora_vicina_chromosome_5,_idCalVici1.1,_whole_genome_shotgun_sequence	AUGUSTUS	mRNA	109257408	109299293	0.76	-	.	ID=g21889.t2;Parent=g21889;
NC_088784.1_Calliphora_vicina_chromosome_5,_idCalVici1.1,_whole_genome_shotgun_sequence	AUGUSTUS	stop_codon	109257408	109257410	.	-	0	ID=g21889.t2.stop1;Parent=g21889.t2;
NC_088784.1_Calliphora_vicina_chromosome_5,_idCalVici1.1,_whole_genome_shotgun_sequence	AUGUSTUS	CDS	109257408	109257499	1	-	2	ID=g21889.t2.CDS1;Parent=g21889.t2;
NC_088784.1_Calliphora_vicina_chromosome_5,_idCalVici1.1,_whole_genome_shotgun_sequence	AUGUSTUS	exon	109257408	109257499	.	-	.	ID=g21889.t2.exon1;Parent=g21889.t2;
NC_088784.1_Calliphora_vicina_chromosome_5,_idCalVici1.1,_whole_genome_shotgun_sequence	AUGUSTUS	intron	109257500	109257578	1	-	.	ID=g21889.t2.intron1;Parent=g21889.t2;
NC_088784.1_Calliphora_vicina_chromosome_5,_idCalVici1.1,_whole_genome_shotgun_sequence	AUGUSTUS	CDS	109257579	109257718	1	-	1	ID=g21889.t2.CDS2;Parent=g21889.t2;
NC_088784.1_Calliphora_vicina_chromosome_5,_idCalVici1.1,_whole_genome_shotgun_sequence	AUGUSTUS	exon	109257579	109257718	.	-	.	ID=g21889.t2.exon2;Parent=g21889.t2;
NC_088784.1_Calliphora_vicina_chromosome_5,_idCalVici1.1,_whole_genome_shotgun_sequence	AUGUSTUS	intron	109257719	109257960	1	-	.	ID=g21889.t2.intron2;Parent=g21889.t2;
NC_088784.1_Calliphora_vicina_chromosome_5,_idCalVici1.1,_whole_genome_shotgun_sequence	AUGUSTUS	CDS	109257961	109258088	1	-	0	ID=g21889.t2.CDS3;Parent=g21889.t2;
NC_088784.1_Calliphora_vicina_chromosome_5,_idCalVici1.1,_whole_genome_shotgun_sequence	AUGUSTUS	exon	109257961	109258088	.	-	.	ID=g21889.t2.exon3;Parent=g21889.t2;
NC_088784.1_Calliphora_vicina_chromosome_5,_idCalVici1.1,_whole_genome_shotgun_sequence	AUGUSTUS	intron	109258089	109258240	1	-	.	ID=g21889.t2.intron3;Parent=g21889.t2;
NC_088784.1_Calliphora_vicina_chromosome_5,_idCalVici1.1,_whole_genome_shotgun_sequence	AUGUSTUS	CDS	109258241	109258333	1	-	0	ID=g21889.t2.CDS4;Parent=g21889.t2;
NC_088784.1_Calliphora_vicina_chromosome_5,_idCalVici1.1,_whole_genome_shotgun_sequence	AUGUSTUS	exon	109258241	109258333	.	-	.	ID=g21889.t2.exon4;Parent=g21889.t2;
NC_088784.1_Calliphora_vicina_chromosome_5,_idCalVici1.1,_whole_genome_shotgun_sequence	AUGUSTUS	intron	109258334	109262343	1	-	.	ID=g21889.t2.intron4;Parent=g21889.t2;
NC_088784.1_Calliphora_vicina_chromosome_5,_idCalVici1.1,_whole_genome_shotgun_sequence	AUGUSTUS	CDS	109262344	109262391	1	-	0	ID=g21889.t2.CDS5;Parent=g21889.t2;
NC_088784.1_Calliphora_vicina_chromosome_5,_idCalVici1.1,_whole_genome_shotgun_sequence	AUGUSTUS	exon	109262344	109262391	.	-	.	ID=g21889.t2.exon5;Parent=g21889.t2;
NC_088784.1_Calliphora_vicina_chromosome_5,_idCalVici1.1,_whole_genome_shotgun_sequence	AUGUSTUS	intron	109262392	109262945	1	-	.	ID=g21889.t2.intron5;Parent=g21889.t2;
NC_088784.1_Calliphora_vicina_chromosome_5,_idCalVici1.1,_whole_genome_shotgun_sequence	AUGUSTUS	CDS	109262946	109263053	1	-	0	ID=g21889.t2.CDS6;Parent=g21889.t2;
NC_088784.1_Calliphora_vicina_chromosome_5,_idCalVici1.1,_whole_genome_shotgun_sequence	AUGUSTUS	exon	109262946	109263053	.	-	.	ID=g21889.t2.exon6;Parent=g21889.t2;
NC_088784.1_Calliphora_vicina_chromosome_5,_idCalVici1.1,_whole_genome_shotgun_sequence	AUGUSTUS	intron	109263054	109263128	1	-	.	ID=g21889.t2.intron6;Parent=g21889.t2;
NC_088784.1_Calliphora_vicina_chromosome_5,_idCalVici1.1,_whole_genome_shotgun_sequence	AUGUSTUS	CDS	109263129	109263356	1	-	0	ID=g21889.t2.CDS7;Parent=g21889.t2;
NC_088784.1_Calliphora_vicina_chromosome_5,_idCalVici1.1,_whole_genome_shotgun_sequence	AUGUSTUS	exon	109263129	109263356	.	-	.	ID=g21889.t2.exon7;Parent=g21889.t2;
NC_088784.1_Calliphora_vicina_chromosome_5,_idCalVici1.1,_whole_genome_shotgun_sequence	AUGUSTUS	intron	109263357	109263405	1	-	.	ID=g21889.t2.intron7;Parent=g21889.t2;
NC_088784.1_Calliphora_vicina_chromosome_5,_idCalVici1.1,_whole_genome_shotgun_sequence	AUGUSTUS	CDS	109263406	109263592	1	-	1	ID=g21889.t2.CDS8;Parent=g21889.t2;
NC_088784.1_Calliphora_vicina_chromosome_5,_idCalVici1.1,_whole_genome_shotgun_sequence	AUGUSTUS	exon	109263406	109263592	.	-	.	ID=g21889.t2.exon8;Parent=g21889.t2;
NC_088784.1_Calliphora_vicina_chromosome_5,_idCalVici1.1,_whole_genome_shotgun_sequence	AUGUSTUS	intron	109263593	109263683	1	-	.	ID=g21889.t2.intron8;Parent=g21889.t2;
NC_088784.1_Calliphora_vicina_chromosome_5,_idCalVici1.1,_whole_genome_shotgun_sequence	AUGUSTUS	CDS	109263684	109264046	1	-	1	ID=g21889.t2.CDS9;Parent=g21889.t2;
NC_088784.1_Calliphora_vicina_chromosome_5,_idCalVici1.1,_whole_genome_shotgun_sequence	AUGUSTUS	exon	109263684	109264046	.	-	.	ID=g21889.t2.exon9;Parent=g21889.t2;
NC_088784.1_Calliphora_vicina_chromosome_5,_idCalVici1.1,_whole_genome_shotgun_sequence	AUGUSTUS	intron	109264047	109264110	1	-	.	ID=g21889.t2.intron9;Parent=g21889.t2;
NC_088784.1_Calliphora_vicina_chromosome_5,_idCalVici1.1,_whole_genome_shotgun_sequence	AUGUSTUS	CDS	109264111	109264363	1	-	2	ID=g21889.t2.CDS10;Parent=g21889.t2;
NC_088784.1_Calliphora_vicina_chromosome_5,_idCalVici1.1,_whole_genome_shotgun_sequence	AUGUSTUS	exon	109264111	109264363	.	-	.	ID=g21889.t2.exon10;Parent=g21889.t2;
NC_088784.1_Calliphora_vicina_chromosome_5,_idCalVici1.1,_whole_genome_shotgun_sequence	AUGUSTUS	intron	109264364	109264436	1	-	.	ID=g21889.t2.intron10;Parent=g21889.t2;
NC_088784.1_Calliphora_vicina_chromosome_5,_idCalVici1.1,_whole_genome_shotgun_sequence	AUGUSTUS	CDS	109264437	109264696	1	-	1	ID=g21889.t2.CDS11;Parent=g21889.t2;
NC_088784.1_Calliphora_vicina_chromosome_5,_idCalVici1.1,_whole_genome_shotgun_sequence	AUGUSTUS	exon	109264437	109264696	.	-	.	ID=g21889.t2.exon11;Parent=g21889.t2;
NC_088784.1_Calliphora_vicina_chromosome_5,_idCalVici1.1,_whole_genome_shotgun_sequence	AUGUSTUS	intron	109264697	109266521	1	-	.	ID=g21889.t2.intron11;Parent=g21889.t2;
NC_088784.1_Calliphora_vicina_chromosome_5,_idCalVici1.1,_whole_genome_shotgun_sequence	AUGUSTUS	CDS	109266522	109266678	1	-	2	ID=g21889.t2.CDS12;Parent=g21889.t2;
NC_088784.1_Calliphora_vicina_chromosome_5,_idCalVici1.1,_whole_genome_shotgun_sequence	AUGUSTUS	exon	109266522	109266678	.	-	.	ID=g21889.t2.exon12;Parent=g21889.t2;
NC_088784.1_Calliphora_vicina_chromosome_5,_idCalVici1.1,_whole_genome_shotgun_sequence	AUGUSTUS	intron	109266679	109266933	1	-	.	ID=g21889.t2.intron12;Parent=g21889.t2;
NC_088784.1_Calliphora_vicina_chromosome_5,_idCalVici1.1,_whole_genome_shotgun_sequence	AUGUSTUS	CDS	109266934	109267069	1	-	0	ID=g21889.t2.CDS13;Parent=g21889.t2;
NC_088784.1_Calliphora_vicina_chromosome_5,_idCalVici1.1,_whole_genome_shotgun_sequence	AUGUSTUS	exon	109266934	109267069	.	-	.	ID=g21889.t2.exon13;Parent=g21889.t2;
NC_088784.1_Calliphora_vicina_chromosome_5,_idCalVici1.1,_whole_genome_shotgun_sequence	AUGUSTUS	intron	109267070	109267191	1	-	.	ID=g21889.t2.intron13;Parent=g21889.t2;
NC_088784.1_Calliphora_vicina_chromosome_5,_idCalVici1.1,_whole_genome_shotgun_sequence	AUGUSTUS	CDS	109267192	109267274	1	-	2	ID=g21889.t2.CDS14;Parent=g21889.t2;
NC_088784.1_Calliphora_vicina_chromosome_5,_idCalVici1.1,_whole_genome_shotgun_sequence	AUGUSTUS	exon	109267192	109267274	.	-	.	ID=g21889.t2.exon14;Parent=g21889.t2;
NC_088784.1_Calliphora_vicina_chromosome_5,_idCalVici1.1,_whole_genome_shotgun_sequence	AUGUSTUS	intron	109267275	109267354	1	-	.	ID=g21889.t2.intron14;Parent=g21889.t2;
NC_088784.1_Calliphora_vicina_chromosome_5,_idCalVici1.1,_whole_genome_shotgun_sequence	AUGUSTUS	CDS	109267355	109267473	1	-	1	ID=g21889.t2.CDS15;Parent=g21889.t2;
NC_088784.1_Calliphora_vicina_chromosome_5,_idCalVici1.1,_whole_genome_shotgun_sequence	AUGUSTUS	exon	109267355	109267473	.	-	.	ID=g21889.t2.exon15;Parent=g21889.t2;
NC_088784.1_Calliphora_vicina_chromosome_5,_idCalVici1.1,_whole_genome_shotgun_sequence	AUGUSTUS	intron	109267474	109268529	1	-	.	ID=g21889.t2.intron15;Parent=g21889.t2;
NC_088784.1_Calliphora_vicina_chromosome_5,_idCalVici1.1,_whole_genome_shotgun_sequence	AUGUSTUS	CDS	109268530	109268659	1	-	2	ID=g21889.t2.CDS16;Parent=g21889.t2;
NC_088784.1_Calliphora_vicina_chromosome_5,_idCalVici1.1,_whole_genome_shotgun_sequence	AUGUSTUS	exon	109268530	109268659	.	-	.	ID=g21889.t2.exon16;Parent=g21889.t2;
NC_088784.1_Calliphora_vicina_chromosome_5,_idCalVici1.1,_whole_genome_shotgun_sequence	AUGUSTUS	intron	109268660	109269400	1	-	.	ID=g21889.t2.intron16;Parent=g21889.t2;
NC_088784.1_Calliphora_vicina_chromosome_5,_idCalVici1.1,_whole_genome_shotgun_sequence	AUGUSTUS	CDS	109269401	109269506	1	-	0	ID=g21889.t2.CDS17;Parent=g21889.t2;
NC_088784.1_Calliphora_vicina_chromosome_5,_idCalVici1.1,_whole_genome_shotgun_sequence	AUGUSTUS	exon	109269401	109269506	.	-	.	ID=g21889.t2.exon17;Parent=g21889.t2;
NC_088784.1_Calliphora_vicina_chromosome_5,_idCalVici1.1,_whole_genome_shotgun_sequence	AUGUSTUS	intron	109269507	109269605	1	-	.	ID=g21889.t2.intron17;Parent=g21889.t2;
NC_088784.1_Calliphora_vicina_chromosome_5,_idCalVici1.1,_whole_genome_shotgun_sequence	AUGUSTUS	CDS	109269606	109269708	1	-	1	ID=g21889.t2.CDS18;Parent=g21889.t2;
NC_088784.1_Calliphora_vicina_chromosome_5,_idCalVici1.1,_whole_genome_shotgun_sequence	AUGUSTUS	exon	109269606	109269708	.	-	.	ID=g21889.t2.exon18;Parent=g21889.t2;
NC_088784.1_Calliphora_vicina_chromosome_5,_idCalVici1.1,_whole_genome_shotgun_sequence	AUGUSTUS	intron	109269709	109269776	1	-	.	ID=g21889.t2.intron18;Parent=g21889.t2;
NC_088784.1_Calliphora_vicina_chromosome_5,_idCalVici1.1,_whole_genome_shotgun_sequence	AUGUSTUS	CDS	109269777	109269859	1	-	0	ID=g21889.t2.CDS19;Parent=g21889.t2;
NC_088784.1_Calliphora_vicina_chromosome_5,_idCalVici1.1,_whole_genome_shotgun_sequence	AUGUSTUS	exon	109269777	109269859	.	-	.	ID=g21889.t2.exon19;Parent=g21889.t2;
NC_088784.1_Calliphora_vicina_chromosome_5,_idCalVici1.1,_whole_genome_shotgun_sequence	AUGUSTUS	intron	109269860	109271919	1	-	.	ID=g21889.t2.intron19;Parent=g21889.t2;
NC_088784.1_Calliphora_vicina_chromosome_5,_idCalVici1.1,_whole_genome_shotgun_sequence	AUGUSTUS	CDS	109271920	109272053	1	-	2	ID=g21889.t2.CDS20;Parent=g21889.t2;
NC_088784.1_Calliphora_vicina_chromosome_5,_idCalVici1.1,_whole_genome_shotgun_sequence	AUGUSTUS	exon	109271920	109272053	.	-	.	ID=g21889.t2.exon20;Parent=g21889.t2;
NC_088784.1_Calliphora_vicina_chromosome_5,_idCalVici1.1,_whole_genome_shotgun_sequence	AUGUSTUS	intron	109272054	109272189	1	-	.	ID=g21889.t2.intron20;Parent=g21889.t2;
NC_088784.1_Calliphora_vicina_chromosome_5,_idCalVici1.1,_whole_genome_shotgun_sequence	AUGUSTUS	CDS	109272190	109272384	1	-	2	ID=g21889.t2.CDS21;Parent=g21889.t2;
NC_088784.1_Calliphora_vicina_chromosome_5,_idCalVici1.1,_whole_genome_shotgun_sequence	AUGUSTUS	exon	109272190	109272384	.	-	.	ID=g21889.t2.exon21;Parent=g21889.t2;
NC_088784.1_Calliphora_vicina_chromosome_5,_idCalVici1.1,_whole_genome_shotgun_sequence	AUGUSTUS	intron	109272385	109299184	0.89	-	.	ID=g21889.t2.intron21;Parent=g21889.t2;
NC_088784.1_Calliphora_vicina_chromosome_5,_idCalVici1.1,_whole_genome_shotgun_sequence	AUGUSTUS	CDS	109299185	109299293	0.8	-	0	ID=g21889.t2.CDS22;Parent=g21889.t2;
NC_088784.1_Calliphora_vicina_chromosome_5,_idCalVici1.1,_whole_genome_shotgun_sequence	AUGUSTUS	exon	109299185	109299293	.	-	.	ID=g21889.t2.exon22;Parent=g21889.t2;
NC_088784.1_Calliphora_vicina_chromosome_5,_idCalVici1.1,_whole_genome_shotgun_sequence	AUGUSTUS	start_codon	109299291	109299293	.	-	0	ID=g21889.t2.start1;Parent=g21889.t2;
NC_088784.1_Calliphora_vicina_chromosome_5,_idCalVici1.1,_whole_genome_shotgun_sequence	AUGUSTUS	gene	109337053	109363753	.	-	.	ID=g21890;
NC_088784.1_Calliphora_vicina_chromosome_5,_idCalVici1.1,_whole_genome_shotgun_sequence	AUGUSTUS	mRNA	109337053	109363753	0.88	-	.	ID=g21890.t1;Parent=g21890;
NC_088784.1_Calliphora_vicina_chromosome_5,_idCalVici1.1,_whole_genome_shotgun_sequence	AUGUSTUS	stop_codon	109337053	109337055	.	-	0	ID=g21890.t1.stop1;Parent=g21890.t1;
NC_088784.1_Calliphora_vicina_chromosome_5,_idCalVici1.1,_whole_genome_shotgun_sequence	AUGUSTUS	CDS	109337053	109337063	0.88	-	2	ID=g21890.t1.CDS1;Parent=g21890.t1;
NC_088784.1_Calliphora_vicina_chromosome_5,_idCalVici1.1,_whole_genome_shotgun_sequence	AUGUSTUS	exon	109337053	109337063	.	-	.	ID=g21890.t1.exon1;Parent=g21890.t1;
NC_088784.1_Calliphora_vicina_chromosome_5,_idCalVici1.1,_whole_genome_shotgun_sequence	AUGUSTUS	intron	109337064	109337148	0.88	-	.	ID=g21890.t1.intron1;Parent=g21890.t1;
NC_088784.1_Calliphora_vicina_chromosome_5,_idCalVici1.1,_whole_genome_shotgun_sequence	AUGUSTUS	CDS	109337149	109337276	0.99	-	1	ID=g21890.t1.CDS2;Parent=g21890.t1;
NC_088784.1_Calliphora_vicina_chromosome_5,_idCalVici1.1,_whole_genome_shotgun_sequence	AUGUSTUS	exon	109337149	109337276	.	-	.	ID=g21890.t1.exon2;Parent=g21890.t1;
NC_088784.1_Calliphora_vicina_chromosome_5,_idCalVici1.1,_whole_genome_shotgun_sequence	AUGUSTUS	intron	109337277	109337391	1	-	.	ID=g21890.t1.intron2;Parent=g21890.t1;
NC_088784.1_Calliphora_vicina_chromosome_5,_idCalVici1.1,_whole_genome_shotgun_sequence	AUGUSTUS	CDS	109337392	109337486	1	-	0	ID=g21890.t1.CDS3;Parent=g21890.t1;
NC_088784.1_Calliphora_vicina_chromosome_5,_idCalVici1.1,_whole_genome_shotgun_sequence	AUGUSTUS	exon	109337392	109337486	.	-	.	ID=g21890.t1.exon3;Parent=g21890.t1;
NC_088784.1_Calliphora_vicina_chromosome_5,_idCalVici1.1,_whole_genome_shotgun_sequence	AUGUSTUS	intron	109337487	109337554	1	-	.	ID=g21890.t1.intron3;Parent=g21890.t1;
NC_088784.1_Calliphora_vicina_chromosome_5,_idCalVici1.1,_whole_genome_shotgun_sequence	AUGUSTUS	CDS	109337555	109337748	1	-	2	ID=g21890.t1.CDS4;Parent=g21890.t1;
NC_088784.1_Calliphora_vicina_chromosome_5,_idCalVici1.1,_whole_genome_shotgun_sequence	AUGUSTUS	exon	109337555	109337748	.	-	.	ID=g21890.t1.exon4;Parent=g21890.t1;
NC_088784.1_Calliphora_vicina_chromosome_5,_idCalVici1.1,_whole_genome_shotgun_sequence	AUGUSTUS	intron	109337749	109340657	1	-	.	ID=g21890.t1.intron4;Parent=g21890.t1;
NC_088784.1_Calliphora_vicina_chromosome_5,_idCalVici1.1,_whole_genome_shotgun_sequence	AUGUSTUS	CDS	109340658	109340800	1	-	1	ID=g21890.t1.CDS5;Parent=g21890.t1;
NC_088784.1_Calliphora_vicina_chromosome_5,_idCalVici1.1,_whole_genome_shotgun_sequence	AUGUSTUS	exon	109340658	109340800	.	-	.	ID=g21890.t1.exon5;Parent=g21890.t1;
NC_088784.1_Calliphora_vicina_chromosome_5,_idCalVici1.1,_whole_genome_shotgun_sequence	AUGUSTUS	intron	109340801	109340904	1	-	.	ID=g21890.t1.intron5;Parent=g21890.t1;
NC_088784.1_Calliphora_vicina_chromosome_5,_idCalVici1.1,_whole_genome_shotgun_sequence	AUGUSTUS	CDS	109340905	109341095	1	-	0	ID=g21890.t1.CDS6;Parent=g21890.t1;
NC_088784.1_Calliphora_vicina_chromosome_5,_idCalVici1.1,_whole_genome_shotgun_sequence	AUGUSTUS	exon	109340905	109341095	.	-	.	ID=g21890.t1.exon6;Parent=g21890.t1;
NC_088784.1_Calliphora_vicina_chromosome_5,_idCalVici1.1,_whole_genome_shotgun_sequence	AUGUSTUS	intron	109341096	109341445	1	-	.	ID=g21890.t1.intron6;Parent=g21890.t1;
NC_088784.1_Calliphora_vicina_chromosome_5,_idCalVici1.1,_whole_genome_shotgun_sequence	AUGUSTUS	CDS	109341446	109341564	1	-	2	ID=g21890.t1.CDS7;Parent=g21890.t1;
NC_088784.1_Calliphora_vicina_chromosome_5,_idCalVici1.1,_whole_genome_shotgun_sequence	AUGUSTUS	exon	109341446	109341564	.	-	.	ID=g21890.t1.exon7;Parent=g21890.t1;
NC_088784.1_Calliphora_vicina_chromosome_5,_idCalVici1.1,_whole_genome_shotgun_sequence	AUGUSTUS	intron	109341565	109341648	1	-	.	ID=g21890.t1.intron7;Parent=g21890.t1;
NC_088784.1_Calliphora_vicina_chromosome_5,_idCalVici1.1,_whole_genome_shotgun_sequence	AUGUSTUS	CDS	109341649	109341769	1	-	0	ID=g21890.t1.CDS8;Parent=g21890.t1;
NC_088784.1_Calliphora_vicina_chromosome_5,_idCalVici1.1,_whole_genome_shotgun_sequence	AUGUSTUS	exon	109341649	109341769	.	-	.	ID=g21890.t1.exon8;Parent=g21890.t1;
NC_088784.1_Calliphora_vicina_chromosome_5,_idCalVici1.1,_whole_genome_shotgun_sequence	AUGUSTUS	intron	109341770	109341882	1	-	.	ID=g21890.t1.intron8;Parent=g21890.t1;
NC_088784.1_Calliphora_vicina_chromosome_5,_idCalVici1.1,_whole_genome_shotgun_sequence	AUGUSTUS	CDS	109341883	109342003	1	-	1	ID=g21890.t1.CDS9;Parent=g21890.t1;
NC_088784.1_Calliphora_vicina_chromosome_5,_idCalVici1.1,_whole_genome_shotgun_sequence	AUGUSTUS	exon	109341883	109342003	.	-	.	ID=g21890.t1.exon9;Parent=g21890.t1;
NC_088784.1_Calliphora_vicina_chromosome_5,_idCalVici1.1,_whole_genome_shotgun_sequence	AUGUSTUS	intron	109342004	109346428	1	-	.	ID=g21890.t1.intron9;Parent=g21890.t1;
NC_088784.1_Calliphora_vicina_chromosome_5,_idCalVici1.1,_whole_genome_shotgun_sequence	AUGUSTUS	CDS	109346429	109346583	1	-	0	ID=g21890.t1.CDS10;Parent=g21890.t1;
NC_088784.1_Calliphora_vicina_chromosome_5,_idCalVici1.1,_whole_genome_shotgun_sequence	AUGUSTUS	exon	109346429	109346583	.	-	.	ID=g21890.t1.exon10;Parent=g21890.t1;
NC_088784.1_Calliphora_vicina_chromosome_5,_idCalVici1.1,_whole_genome_shotgun_sequence	AUGUSTUS	intron	109346584	109359629	1	-	.	ID=g21890.t1.intron10;Parent=g21890.t1;
NC_088784.1_Calliphora_vicina_chromosome_5,_idCalVici1.1,_whole_genome_shotgun_sequence	AUGUSTUS	CDS	109359630	109359811	1	-	2	ID=g21890.t1.CDS11;Parent=g21890.t1;
NC_088784.1_Calliphora_vicina_chromosome_5,_idCalVici1.1,_whole_genome_shotgun_sequence	AUGUSTUS	exon	109359630	109359811	.	-	.	ID=g21890.t1.exon11;Parent=g21890.t1;
NC_088784.1_Calliphora_vicina_chromosome_5,_idCalVici1.1,_whole_genome_shotgun_sequence	AUGUSTUS	intron	109359812	109362348	1	-	.	ID=g21890.t1.intron11;Parent=g21890.t1;
NC_088784.1_Calliphora_vicina_chromosome_5,_idCalVici1.1,_whole_genome_shotgun_sequence	AUGUSTUS	CDS	109362349	109362592	1	-	0	ID=g21890.t1.CDS12;Parent=g21890.t1;
NC_088784.1_Calliphora_vicina_chromosome_5,_idCalVici1.1,_whole_genome_shotgun_sequence	AUGUSTUS	exon	109362349	109362592	.	-	.	ID=g21890.t1.exon12;Parent=g21890.t1;
NC_088784.1_Calliphora_vicina_chromosome_5,_idCalVici1.1,_whole_genome_shotgun_sequence	AUGUSTUS	intron	109362593	109362658	1	-	.	ID=g21890.t1.intron12;Parent=g21890.t1;
NC_088784.1_Calliphora_vicina_chromosome_5,_idCalVici1.1,_whole_genome_shotgun_sequence	AUGUSTUS	CDS	109362659	109363753	1	-	0	ID=g21890.t1.CDS13;Parent=g21890.t1;
NC_088784.1_Calliphora_vicina_chromosome_5,_idCalVici1.1,_whole_genome_shotgun_sequence	AUGUSTUS	exon	109362659	109363753	.	-	.	ID=g21890.t1.exon13;Parent=g21890.t1;
NC_088784.1_Calliphora_vicina_chromosome_5,_idCalVici1.1,_whole_genome_shotgun_sequence	AUGUSTUS	start_codon	109363751	109363753	.	-	0	ID=g21890.t1.start1;Parent=g21890.t1;
NC_088784.1_Calliphora_vicina_chromosome_5,_idCalVici1.1,_whole_genome_shotgun_sequence	AUGUSTUS	gene	109367304	109369710	.	-	.	ID=g21891;
NC_088784.1_Calliphora_vicina_chromosome_5,_idCalVici1.1,_whole_genome_shotgun_sequence	AUGUSTUS	mRNA	109367304	109369710	1	-	.	ID=g21891.t1;Parent=g21891;
NC_088784.1_Calliphora_vicina_chromosome_5,_idCalVici1.1,_whole_genome_shotgun_sequence	AUGUSTUS	stop_codon	109367304	109367306	.	-	0	ID=g21891.t1.stop1;Parent=g21891.t1;
NC_088784.1_Calliphora_vicina_chromosome_5,_idCalVici1.1,_whole_genome_shotgun_sequence	AUGUSTUS	CDS	109367304	109367606	1	-	0	ID=g21891.t1.CDS1;Parent=g21891.t1;
NC_088784.1_Calliphora_vicina_chromosome_5,_idCalVici1.1,_whole_genome_shotgun_sequence	AUGUSTUS	exon	109367304	109367606	.	-	.	ID=g21891.t1.exon1;Parent=g21891.t1;
NC_088784.1_Calliphora_vicina_chromosome_5,_idCalVici1.1,_whole_genome_shotgun_sequence	AUGUSTUS	intron	109367607	109367665	1	-	.	ID=g21891.t1.intron1;Parent=g21891.t1;
NC_088784.1_Calliphora_vicina_chromosome_5,_idCalVici1.1,_whole_genome_shotgun_sequence	AUGUSTUS	CDS	109367666	109367781	1	-	2	ID=g21891.t1.CDS2;Parent=g21891.t1;
NC_088784.1_Calliphora_vicina_chromosome_5,_idCalVici1.1,_whole_genome_shotgun_sequence	AUGUSTUS	exon	109367666	109367781	.	-	.	ID=g21891.t1.exon2;Parent=g21891.t1;
NC_088784.1_Calliphora_vicina_chromosome_5,_idCalVici1.1,_whole_genome_shotgun_sequence	AUGUSTUS	intron	109367782	109367847	1	-	.	ID=g21891.t1.intron2;Parent=g21891.t1;
NC_088784.1_Calliphora_vicina_chromosome_5,_idCalVici1.1,_whole_genome_shotgun_sequence	AUGUSTUS	CDS	109367848	109367992	1	-	0	ID=g21891.t1.CDS3;Parent=g21891.t1;
NC_088784.1_Calliphora_vicina_chromosome_5,_idCalVici1.1,_whole_genome_shotgun_sequence	AUGUSTUS	exon	109367848	109367992	.	-	.	ID=g21891.t1.exon3;Parent=g21891.t1;
NC_088784.1_Calliphora_vicina_chromosome_5,_idCalVici1.1,_whole_genome_shotgun_sequence	AUGUSTUS	intron	109367993	109368050	1	-	.	ID=g21891.t1.intron3;Parent=g21891.t1;
NC_088784.1_Calliphora_vicina_chromosome_5,_idCalVici1.1,_whole_genome_shotgun_sequence	AUGUSTUS	CDS	109368051	109368250	1	-	2	ID=g21891.t1.CDS4;Parent=g21891.t1;
NC_088784.1_Calliphora_vicina_chromosome_5,_idCalVici1.1,_whole_genome_shotgun_sequence	AUGUSTUS	exon	109368051	109368250	.	-	.	ID=g21891.t1.exon4;Parent=g21891.t1;
NC_088784.1_Calliphora_vicina_chromosome_5,_idCalVici1.1,_whole_genome_shotgun_sequence	AUGUSTUS	intron	109368251	109369121	1	-	.	ID=g21891.t1.intron4;Parent=g21891.t1;
NC_088784.1_Calliphora_vicina_chromosome_5,_idCalVici1.1,_whole_genome_shotgun_sequence	AUGUSTUS	CDS	109369122	109369329	1	-	0	ID=g21891.t1.CDS5;Parent=g21891.t1;
NC_088784.1_Calliphora_vicina_chromosome_5,_idCalVici1.1,_whole_genome_shotgun_sequence	AUGUSTUS	exon	109369122	109369329	.	-	.	ID=g21891.t1.exon5;Parent=g21891.t1;
NC_088784.1_Calliphora_vicina_chromosome_5,_idCalVici1.1,_whole_genome_shotgun_sequence	AUGUSTUS	intron	109369330	109369498	1	-	.	ID=g21891.t1.intron5;Parent=g21891.t1;
NC_088784.1_Calliphora_vicina_chromosome_5,_idCalVici1.1,_whole_genome_shotgun_sequence	AUGUSTUS	CDS	109369499	109369600	1	-	0	ID=g21891.t1.CDS6;Parent=g21891.t1;
NC_088784.1_Calliphora_vicina_chromosome_5,_idCalVici1.1,_whole_genome_shotgun_sequence	AUGUSTUS	exon	109369499	109369600	.	-	.	ID=g21891.t1.exon6;Parent=g21891.t1;
NC_088784.1_Calliphora_vicina_chromosome_5,_idCalVici1.1,_whole_genome_shotgun_sequence	AUGUSTUS	intron	109369601	109369668	1	-	.	ID=g21891.t1.intron6;Parent=g21891.t1;
NC_088784.1_Calliphora_vicina_chromosome_5,_idCalVici1.1,_whole_genome_shotgun_sequence	AUGUSTUS	CDS	109369669	109369710	1	-	0	ID=g21891.t1.CDS7;Parent=g21891.t1;
NC_088784.1_Calliphora_vicina_chromosome_5,_idCalVici1.1,_whole_genome_shotgun_sequence	AUGUSTUS	exon	109369669	109369710	.	-	.	ID=g21891.t1.exon7;Parent=g21891.t1;
NC_088784.1_Calliphora_vicina_chromosome_5,_idCalVici1.1,_whole_genome_shotgun_sequence	AUGUSTUS	start_codon	109369708	109369710	.	-	0	ID=g21891.t1.start1;Parent=g21891.t1;
NC_088784.1_Calliphora_vicina_chromosome_5,_idCalVici1.1,_whole_genome_shotgun_sequence	AUGUSTUS	gene	109370350	109371489	.	+	.	ID=g21892;
NC_088784.1_Calliphora_vicina_chromosome_5,_idCalVici1.1,_whole_genome_shotgun_sequence	AUGUSTUS	mRNA	109370350	109371489	1	+	.	ID=g21892.t1;Parent=g21892;
NC_088784.1_Calliphora_vicina_chromosome_5,_idCalVici1.1,_whole_genome_shotgun_sequence	AUGUSTUS	start_codon	109370350	109370352	.	+	0	ID=g21892.t1.start1;Parent=g21892.t1;
NC_088784.1_Calliphora_vicina_chromosome_5,_idCalVici1.1,_whole_genome_shotgun_sequence	AUGUSTUS	CDS	109370350	109371489	1	+	0	ID=g21892.t1.CDS1;Parent=g21892.t1;
NC_088784.1_Calliphora_vicina_chromosome_5,_idCalVici1.1,_whole_genome_shotgun_sequence	AUGUSTUS	exon	109370350	109371489	.	+	.	ID=g21892.t1.exon1;Parent=g21892.t1;
NC_088784.1_Calliphora_vicina_chromosome_5,_idCalVici1.1,_whole_genome_shotgun_sequence	AUGUSTUS	stop_codon	109371487	109371489	.	+	0	ID=g21892.t1.stop1;Parent=g21892.t1;
NC_088784.1_Calliphora_vicina_chromosome_5,_idCalVici1.1,_whole_genome_shotgun_sequence	AUGUSTUS	gene	109374393	109378920	.	-	.	ID=g21893;
NC_088784.1_Calliphora_vicina_chromosome_5,_idCalVici1.1,_whole_genome_shotgun_sequence	AUGUSTUS	mRNA	109374393	109378920	1	-	.	ID=g21893.t1;Parent=g21893;
NC_088784.1_Calliphora_vicina_chromosome_5,_idCalVici1.1,_whole_genome_shotgun_sequence	AUGUSTUS	stop_codon	109374393	109374395	.	-	0	ID=g21893.t1.stop1;Parent=g21893.t1;
NC_088784.1_Calliphora_vicina_chromosome_5,_idCalVici1.1,_whole_genome_shotgun_sequence	AUGUSTUS	CDS	109374393	109374611	1	-	0	ID=g21893.t1.CDS1;Parent=g21893.t1;
NC_088784.1_Calliphora_vicina_chromosome_5,_idCalVici1.1,_whole_genome_shotgun_sequence	AUGUSTUS	exon	109374393	109374611	.	-	.	ID=g21893.t1.exon1;Parent=g21893.t1;
NC_088784.1_Calliphora_vicina_chromosome_5,_idCalVici1.1,_whole_genome_shotgun_sequence	AUGUSTUS	intron	109374612	109374678	1	-	.	ID=g21893.t1.intron1;Parent=g21893.t1;
NC_088784.1_Calliphora_vicina_chromosome_5,_idCalVici1.1,_whole_genome_shotgun_sequence	AUGUSTUS	CDS	109374679	109375008	1	-	0	ID=g21893.t1.CDS2;Parent=g21893.t1;
NC_088784.1_Calliphora_vicina_chromosome_5,_idCalVici1.1,_whole_genome_shotgun_sequence	AUGUSTUS	exon	109374679	109375008	.	-	.	ID=g21893.t1.exon2;Parent=g21893.t1;
NC_088784.1_Calliphora_vicina_chromosome_5,_idCalVici1.1,_whole_genome_shotgun_sequence	AUGUSTUS	intron	109375009	109375075	1	-	.	ID=g21893.t1.intron2;Parent=g21893.t1;
NC_088784.1_Calliphora_vicina_chromosome_5,_idCalVici1.1,_whole_genome_shotgun_sequence	AUGUSTUS	CDS	109375076	109375541	1	-	1	ID=g21893.t1.CDS3;Parent=g21893.t1;
NC_088784.1_Calliphora_vicina_chromosome_5,_idCalVici1.1,_whole_genome_shotgun_sequence	AUGUSTUS	exon	109375076	109375541	.	-	.	ID=g21893.t1.exon3;Parent=g21893.t1;
NC_088784.1_Calliphora_vicina_chromosome_5,_idCalVici1.1,_whole_genome_shotgun_sequence	AUGUSTUS	intron	109375542	109378837	1	-	.	ID=g21893.t1.intron3;Parent=g21893.t1;
NC_088784.1_Calliphora_vicina_chromosome_5,_idCalVici1.1,_whole_genome_shotgun_sequence	AUGUSTUS	CDS	109378838	109378920	1	-	0	ID=g21893.t1.CDS4;Parent=g21893.t1;
NC_088784.1_Calliphora_vicina_chromosome_5,_idCalVici1.1,_whole_genome_shotgun_sequence	AUGUSTUS	exon	109378838	109378920	.	-	.	ID=g21893.t1.exon4;Parent=g21893.t1;
NC_088784.1_Calliphora_vicina_chromosome_5,_idCalVici1.1,_whole_genome_shotgun_sequence	AUGUSTUS	start_codon	109378918	109378920	.	-	0	ID=g21893.t1.start1;Parent=g21893.t1;
NC_088784.1_Calliphora_vicina_chromosome_5,_idCalVici1.1,_whole_genome_shotgun_sequence	AUGUSTUS	gene	109382049	109386276	.	-	.	ID=g21894;
NC_088784.1_Calliphora_vicina_chromosome_5,_idCalVici1.1,_whole_genome_shotgun_sequence	AUGUSTUS	mRNA	109382049	109386276	1	-	.	ID=g21894.t1;Parent=g21894;
NC_088784.1_Calliphora_vicina_chromosome_5,_idCalVici1.1,_whole_genome_shotgun_sequence	AUGUSTUS	stop_codon	109382049	109382051	.	-	0	ID=g21894.t1.stop1;Parent=g21894.t1;
NC_088784.1_Calliphora_vicina_chromosome_5,_idCalVici1.1,_whole_genome_shotgun_sequence	AUGUSTUS	CDS	109382049	109382129	1	-	0	ID=g21894.t1.CDS1;Parent=g21894.t1;
NC_088784.1_Calliphora_vicina_chromosome_5,_idCalVici1.1,_whole_genome_shotgun_sequence	AUGUSTUS	exon	109382049	109382129	.	-	.	ID=g21894.t1.exon1;Parent=g21894.t1;
NC_088784.1_Calliphora_vicina_chromosome_5,_idCalVici1.1,_whole_genome_shotgun_sequence	AUGUSTUS	intron	109382130	109382194	1	-	.	ID=g21894.t1.intron1;Parent=g21894.t1;
NC_088784.1_Calliphora_vicina_chromosome_5,_idCalVici1.1,_whole_genome_shotgun_sequence	AUGUSTUS	CDS	109382195	109382582	1	-	1	ID=g21894.t1.CDS2;Parent=g21894.t1;
NC_088784.1_Calliphora_vicina_chromosome_5,_idCalVici1.1,_whole_genome_shotgun_sequence	AUGUSTUS	exon	109382195	109382582	.	-	.	ID=g21894.t1.exon2;Parent=g21894.t1;
NC_088784.1_Calliphora_vicina_chromosome_5,_idCalVici1.1,_whole_genome_shotgun_sequence	AUGUSTUS	intron	109382583	109382679	1	-	.	ID=g21894.t1.intron2;Parent=g21894.t1;
NC_088784.1_Calliphora_vicina_chromosome_5,_idCalVici1.1,_whole_genome_shotgun_sequence	AUGUSTUS	CDS	109382680	109382750	1	-	0	ID=g21894.t1.CDS3;Parent=g21894.t1;
NC_088784.1_Calliphora_vicina_chromosome_5,_idCalVici1.1,_whole_genome_shotgun_sequence	AUGUSTUS	exon	109382680	109382750	.	-	.	ID=g21894.t1.exon3;Parent=g21894.t1;
NC_088784.1_Calliphora_vicina_chromosome_5,_idCalVici1.1,_whole_genome_shotgun_sequence	AUGUSTUS	intron	109382751	109382865	1	-	.	ID=g21894.t1.intron3;Parent=g21894.t1;
NC_088784.1_Calliphora_vicina_chromosome_5,_idCalVici1.1,_whole_genome_shotgun_sequence	AUGUSTUS	CDS	109382866	109383060	1	-	0	ID=g21894.t1.CDS4;Parent=g21894.t1;
NC_088784.1_Calliphora_vicina_chromosome_5,_idCalVici1.1,_whole_genome_shotgun_sequence	AUGUSTUS	exon	109382866	109383060	.	-	.	ID=g21894.t1.exon4;Parent=g21894.t1;
NC_088784.1_Calliphora_vicina_chromosome_5,_idCalVici1.1,_whole_genome_shotgun_sequence	AUGUSTUS	intron	109383061	109383114	1	-	.	ID=g21894.t1.intron4;Parent=g21894.t1;
NC_088784.1_Calliphora_vicina_chromosome_5,_idCalVici1.1,_whole_genome_shotgun_sequence	AUGUSTUS	CDS	109383115	109383230	1	-	2	ID=g21894.t1.CDS5;Parent=g21894.t1;
NC_088784.1_Calliphora_vicina_chromosome_5,_idCalVici1.1,_whole_genome_shotgun_sequence	AUGUSTUS	exon	109383115	109383230	.	-	.	ID=g21894.t1.exon5;Parent=g21894.t1;
NC_088784.1_Calliphora_vicina_chromosome_5,_idCalVici1.1,_whole_genome_shotgun_sequence	AUGUSTUS	intron	109383231	109383304	1	-	.	ID=g21894.t1.intron5;Parent=g21894.t1;
NC_088784.1_Calliphora_vicina_chromosome_5,_idCalVici1.1,_whole_genome_shotgun_sequence	AUGUSTUS	CDS	109383305	109383372	1	-	1	ID=g21894.t1.CDS6;Parent=g21894.t1;
NC_088784.1_Calliphora_vicina_chromosome_5,_idCalVici1.1,_whole_genome_shotgun_sequence	AUGUSTUS	exon	109383305	109383372	.	-	.	ID=g21894.t1.exon6;Parent=g21894.t1;
NC_088784.1_Calliphora_vicina_chromosome_5,_idCalVici1.1,_whole_genome_shotgun_sequence	AUGUSTUS	intron	109383373	109386220	1	-	.	ID=g21894.t1.intron6;Parent=g21894.t1;
NC_088784.1_Calliphora_vicina_chromosome_5,_idCalVici1.1,_whole_genome_shotgun_sequence	AUGUSTUS	CDS	109386221	109386276	1	-	0	ID=g21894.t1.CDS7;Parent=g21894.t1;
NC_088784.1_Calliphora_vicina_chromosome_5,_idCalVici1.1,_whole_genome_shotgun_sequence	AUGUSTUS	exon	109386221	109386276	.	-	.	ID=g21894.t1.exon7;Parent=g21894.t1;
NC_088784.1_Calliphora_vicina_chromosome_5,_idCalVici1.1,_whole_genome_shotgun_sequence	AUGUSTUS	start_codon	109386274	109386276	.	-	0	ID=g21894.t1.start1;Parent=g21894.t1;
NC_088784.1_Calliphora_vicina_chromosome_5,_idCalVici1.1,_whole_genome_shotgun_sequence	AUGUSTUS	gene	109393426	109395162	.	-	.	ID=g21895;
NC_088784.1_Calliphora_vicina_chromosome_5,_idCalVici1.1,_whole_genome_shotgun_sequence	AUGUSTUS	mRNA	109393426	109395162	1	-	.	ID=g21895.t1;Parent=g21895;
NC_088784.1_Calliphora_vicina_chromosome_5,_idCalVici1.1,_whole_genome_shotgun_sequence	AUGUSTUS	stop_codon	109393426	109393428	.	-	0	ID=g21895.t1.stop1;Parent=g21895.t1;
NC_088784.1_Calliphora_vicina_chromosome_5,_idCalVici1.1,_whole_genome_shotgun_sequence	AUGUSTUS	CDS	109393426	109395162	1	-	0	ID=g21895.t1.CDS1;Parent=g21895.t1;
NC_088784.1_Calliphora_vicina_chromosome_5,_idCalVici1.1,_whole_genome_shotgun_sequence	AUGUSTUS	exon	109393426	109395162	.	-	.	ID=g21895.t1.exon1;Parent=g21895.t1;
NC_088784.1_Calliphora_vicina_chromosome_5,_idCalVici1.1,_whole_genome_shotgun_sequence	AUGUSTUS	start_codon	109395160	109395162	.	-	0	ID=g21895.t1.start1;Parent=g21895.t1;
NC_088784.1_Calliphora_vicina_chromosome_5,_idCalVici1.1,_whole_genome_shotgun_sequence	AUGUSTUS	gene	109396833	109397265	.	+	.	ID=g21896;
NC_088784.1_Calliphora_vicina_chromosome_5,_idCalVici1.1,_whole_genome_shotgun_sequence	AUGUSTUS	mRNA	109396833	109397265	1	+	.	ID=g21896.t1;Parent=g21896;
NC_088784.1_Calliphora_vicina_chromosome_5,_idCalVici1.1,_whole_genome_shotgun_sequence	AUGUSTUS	start_codon	109396833	109396835	.	+	0	ID=g21896.t1.start1;Parent=g21896.t1;
NC_088784.1_Calliphora_vicina_chromosome_5,_idCalVici1.1,_whole_genome_shotgun_sequence	AUGUSTUS	CDS	109396833	109396853	1	+	0	ID=g21896.t1.CDS1;Parent=g21896.t1;
NC_088784.1_Calliphora_vicina_chromosome_5,_idCalVici1.1,_whole_genome_shotgun_sequence	AUGUSTUS	exon	109396833	109396853	.	+	.	ID=g21896.t1.exon1;Parent=g21896.t1;
NC_088784.1_Calliphora_vicina_chromosome_5,_idCalVici1.1,_whole_genome_shotgun_sequence	AUGUSTUS	intron	109396854	109396918	1	+	.	ID=g21896.t1.intron1;Parent=g21896.t1;
NC_088784.1_Calliphora_vicina_chromosome_5,_idCalVici1.1,_whole_genome_shotgun_sequence	AUGUSTUS	CDS	109396919	109397002	1	+	0	ID=g21896.t1.CDS2;Parent=g21896.t1;
NC_088784.1_Calliphora_vicina_chromosome_5,_idCalVici1.1,_whole_genome_shotgun_sequence	AUGUSTUS	exon	109396919	109397002	.	+	.	ID=g21896.t1.exon2;Parent=g21896.t1;
NC_088784.1_Calliphora_vicina_chromosome_5,_idCalVici1.1,_whole_genome_shotgun_sequence	AUGUSTUS	intron	109397003	109397079	1	+	.	ID=g21896.t1.intron2;Parent=g21896.t1;
NC_088784.1_Calliphora_vicina_chromosome_5,_idCalVici1.1,_whole_genome_shotgun_sequence	AUGUSTUS	CDS	109397080	109397265	1	+	0	ID=g21896.t1.CDS3;Parent=g21896.t1;
NC_088784.1_Calliphora_vicina_chromosome_5,_idCalVici1.1,_whole_genome_shotgun_sequence	AUGUSTUS	exon	109397080	109397265	.	+	.	ID=g21896.t1.exon3;Parent=g21896.t1;
NC_088784.1_Calliphora_vicina_chromosome_5,_idCalVici1.1,_whole_genome_shotgun_sequence	AUGUSTUS	stop_codon	109397263	109397265	.	+	0	ID=g21896.t1.stop1;Parent=g21896.t1;
NC_088784.1_Calliphora_vicina_chromosome_5,_idCalVici1.1,_whole_genome_shotgun_sequence	AUGUSTUS	gene	109398116	109401427	.	-	.	ID=g21897;
NC_088784.1_Calliphora_vicina_chromosome_5,_idCalVici1.1,_whole_genome_shotgun_sequence	AUGUSTUS	mRNA	109398116	109401427	1	-	.	ID=g21897.t1;Parent=g21897;
NC_088784.1_Calliphora_vicina_chromosome_5,_idCalVici1.1,_whole_genome_shotgun_sequence	AUGUSTUS	stop_codon	109398116	109398118	.	-	0	ID=g21897.t1.stop1;Parent=g21897.t1;
NC_088784.1_Calliphora_vicina_chromosome_5,_idCalVici1.1,_whole_genome_shotgun_sequence	AUGUSTUS	CDS	109398116	109400675	1	-	1	ID=g21897.t1.CDS1;Parent=g21897.t1;
NC_088784.1_Calliphora_vicina_chromosome_5,_idCalVici1.1,_whole_genome_shotgun_sequence	AUGUSTUS	exon	109398116	109400675	.	-	.	ID=g21897.t1.exon1;Parent=g21897.t1;
NC_088784.1_Calliphora_vicina_chromosome_5,_idCalVici1.1,_whole_genome_shotgun_sequence	AUGUSTUS	intron	109400676	109401236	1	-	.	ID=g21897.t1.intron1;Parent=g21897.t1;
NC_088784.1_Calliphora_vicina_chromosome_5,_idCalVici1.1,_whole_genome_shotgun_sequence	AUGUSTUS	CDS	109401237	109401427	1	-	0	ID=g21897.t1.CDS2;Parent=g21897.t1;
NC_088784.1_Calliphora_vicina_chromosome_5,_idCalVici1.1,_whole_genome_shotgun_sequence	AUGUSTUS	exon	109401237	109401427	.	-	.	ID=g21897.t1.exon2;Parent=g21897.t1;
NC_088784.1_Calliphora_vicina_chromosome_5,_idCalVici1.1,_whole_genome_shotgun_sequence	AUGUSTUS	start_codon	109401425	109401427	.	-	0	ID=g21897.t1.start1;Parent=g21897.t1;
NC_088784.1_Calliphora_vicina_chromosome_5,_idCalVici1.1,_whole_genome_shotgun_sequence	AUGUSTUS	gene	109405868	109408639	.	+	.	ID=g21898;
NC_088784.1_Calliphora_vicina_chromosome_5,_idCalVici1.1,_whole_genome_shotgun_sequence	AUGUSTUS	mRNA	109405868	109408639	1	+	.	ID=g21898.t1;Parent=g21898;
NC_088784.1_Calliphora_vicina_chromosome_5,_idCalVici1.1,_whole_genome_shotgun_sequence	AUGUSTUS	start_codon	109405868	109405870	.	+	0	ID=g21898.t1.start1;Parent=g21898.t1;
NC_088784.1_Calliphora_vicina_chromosome_5,_idCalVici1.1,_whole_genome_shotgun_sequence	AUGUSTUS	CDS	109405868	109406303	1	+	0	ID=g21898.t1.CDS1;Parent=g21898.t1;
NC_088784.1_Calliphora_vicina_chromosome_5,_idCalVici1.1,_whole_genome_shotgun_sequence	AUGUSTUS	exon	109405868	109406303	.	+	.	ID=g21898.t1.exon1;Parent=g21898.t1;
NC_088784.1_Calliphora_vicina_chromosome_5,_idCalVici1.1,_whole_genome_shotgun_sequence	AUGUSTUS	intron	109406304	109407194	1	+	.	ID=g21898.t1.intron1;Parent=g21898.t1;
NC_088784.1_Calliphora_vicina_chromosome_5,_idCalVici1.1,_whole_genome_shotgun_sequence	AUGUSTUS	CDS	109407195	109408639	1	+	2	ID=g21898.t1.CDS2;Parent=g21898.t1;
NC_088784.1_Calliphora_vicina_chromosome_5,_idCalVici1.1,_whole_genome_shotgun_sequence	AUGUSTUS	exon	109407195	109408639	.	+	.	ID=g21898.t1.exon2;Parent=g21898.t1;
NC_088784.1_Calliphora_vicina_chromosome_5,_idCalVici1.1,_whole_genome_shotgun_sequence	AUGUSTUS	stop_codon	109408637	109408639	.	+	0	ID=g21898.t1.stop1;Parent=g21898.t1;
NC_088784.1_Calliphora_vicina_chromosome_5,_idCalVici1.1,_whole_genome_shotgun_sequence	AUGUSTUS	gene	109414221	109422216	.	+	.	ID=g21899;
NC_088784.1_Calliphora_vicina_chromosome_5,_idCalVici1.1,_whole_genome_shotgun_sequence	AUGUSTUS	mRNA	109414221	109422216	1	+	.	ID=g21899.t1;Parent=g21899;
NC_088784.1_Calliphora_vicina_chromosome_5,_idCalVici1.1,_whole_genome_shotgun_sequence	AUGUSTUS	start_codon	109414221	109414223	.	+	0	ID=g21899.t1.start1;Parent=g21899.t1;
NC_088784.1_Calliphora_vicina_chromosome_5,_idCalVici1.1,_whole_genome_shotgun_sequence	AUGUSTUS	CDS	109414221	109414296	1	+	0	ID=g21899.t1.CDS1;Parent=g21899.t1;
NC_088784.1_Calliphora_vicina_chromosome_5,_idCalVici1.1,_whole_genome_shotgun_sequence	AUGUSTUS	exon	109414221	109414296	.	+	.	ID=g21899.t1.exon1;Parent=g21899.t1;
NC_088784.1_Calliphora_vicina_chromosome_5,_idCalVici1.1,_whole_genome_shotgun_sequence	AUGUSTUS	intron	109414297	109414431	1	+	.	ID=g21899.t1.intron1;Parent=g21899.t1;
NC_088784.1_Calliphora_vicina_chromosome_5,_idCalVici1.1,_whole_genome_shotgun_sequence	AUGUSTUS	CDS	109414432	109415478	1	+	2	ID=g21899.t1.CDS2;Parent=g21899.t1;
NC_088784.1_Calliphora_vicina_chromosome_5,_idCalVici1.1,_whole_genome_shotgun_sequence	AUGUSTUS	exon	109414432	109415478	.	+	.	ID=g21899.t1.exon2;Parent=g21899.t1;
NC_088784.1_Calliphora_vicina_chromosome_5,_idCalVici1.1,_whole_genome_shotgun_sequence	AUGUSTUS	intron	109415479	109415543	1	+	.	ID=g21899.t1.intron2;Parent=g21899.t1;
NC_088784.1_Calliphora_vicina_chromosome_5,_idCalVici1.1,_whole_genome_shotgun_sequence	AUGUSTUS	CDS	109415544	109415666	1	+	2	ID=g21899.t1.CDS3;Parent=g21899.t1;
NC_088784.1_Calliphora_vicina_chromosome_5,_idCalVici1.1,_whole_genome_shotgun_sequence	AUGUSTUS	exon	109415544	109415666	.	+	.	ID=g21899.t1.exon3;Parent=g21899.t1;
NC_088784.1_Calliphora_vicina_chromosome_5,_idCalVici1.1,_whole_genome_shotgun_sequence	AUGUSTUS	intron	109415667	109415728	1	+	.	ID=g21899.t1.intron3;Parent=g21899.t1;
NC_088784.1_Calliphora_vicina_chromosome_5,_idCalVici1.1,_whole_genome_shotgun_sequence	AUGUSTUS	CDS	109415729	109415898	1	+	2	ID=g21899.t1.CDS4;Parent=g21899.t1;
NC_088784.1_Calliphora_vicina_chromosome_5,_idCalVici1.1,_whole_genome_shotgun_sequence	AUGUSTUS	exon	109415729	109415898	.	+	.	ID=g21899.t1.exon4;Parent=g21899.t1;
NC_088784.1_Calliphora_vicina_chromosome_5,_idCalVici1.1,_whole_genome_shotgun_sequence	AUGUSTUS	intron	109415899	109416892	1	+	.	ID=g21899.t1.intron4;Parent=g21899.t1;
NC_088784.1_Calliphora_vicina_chromosome_5,_idCalVici1.1,_whole_genome_shotgun_sequence	AUGUSTUS	CDS	109416893	109417083	1	+	0	ID=g21899.t1.CDS5;Parent=g21899.t1;
NC_088784.1_Calliphora_vicina_chromosome_5,_idCalVici1.1,_whole_genome_shotgun_sequence	AUGUSTUS	exon	109416893	109417083	.	+	.	ID=g21899.t1.exon5;Parent=g21899.t1;
NC_088784.1_Calliphora_vicina_chromosome_5,_idCalVici1.1,_whole_genome_shotgun_sequence	AUGUSTUS	intron	109417084	109417150	1	+	.	ID=g21899.t1.intron5;Parent=g21899.t1;
NC_088784.1_Calliphora_vicina_chromosome_5,_idCalVici1.1,_whole_genome_shotgun_sequence	AUGUSTUS	CDS	109417151	109419293	1	+	1	ID=g21899.t1.CDS6;Parent=g21899.t1;
NC_088784.1_Calliphora_vicina_chromosome_5,_idCalVici1.1,_whole_genome_shotgun_sequence	AUGUSTUS	exon	109417151	109419293	.	+	.	ID=g21899.t1.exon6;Parent=g21899.t1;
NC_088784.1_Calliphora_vicina_chromosome_5,_idCalVici1.1,_whole_genome_shotgun_sequence	AUGUSTUS	intron	109419294	109419353	1	+	.	ID=g21899.t1.intron6;Parent=g21899.t1;
NC_088784.1_Calliphora_vicina_chromosome_5,_idCalVici1.1,_whole_genome_shotgun_sequence	AUGUSTUS	CDS	109419354	109419421	1	+	0	ID=g21899.t1.CDS7;Parent=g21899.t1;
NC_088784.1_Calliphora_vicina_chromosome_5,_idCalVici1.1,_whole_genome_shotgun_sequence	AUGUSTUS	exon	109419354	109419421	.	+	.	ID=g21899.t1.exon7;Parent=g21899.t1;
NC_088784.1_Calliphora_vicina_chromosome_5,_idCalVici1.1,_whole_genome_shotgun_sequence	AUGUSTUS	intron	109419422	109420541	1	+	.	ID=g21899.t1.intron7;Parent=g21899.t1;
NC_088784.1_Calliphora_vicina_chromosome_5,_idCalVici1.1,_whole_genome_shotgun_sequence	AUGUSTUS	CDS	109420542	109421044	1	+	1	ID=g21899.t1.CDS8;Parent=g21899.t1;
NC_088784.1_Calliphora_vicina_chromosome_5,_idCalVici1.1,_whole_genome_shotgun_sequence	AUGUSTUS	exon	109420542	109421044	.	+	.	ID=g21899.t1.exon8;Parent=g21899.t1;
NC_088784.1_Calliphora_vicina_chromosome_5,_idCalVici1.1,_whole_genome_shotgun_sequence	AUGUSTUS	intron	109421045	109421099	1	+	.	ID=g21899.t1.intron8;Parent=g21899.t1;
NC_088784.1_Calliphora_vicina_chromosome_5,_idCalVici1.1,_whole_genome_shotgun_sequence	AUGUSTUS	CDS	109421100	109421302	1	+	2	ID=g21899.t1.CDS9;Parent=g21899.t1;
NC_088784.1_Calliphora_vicina_chromosome_5,_idCalVici1.1,_whole_genome_shotgun_sequence	AUGUSTUS	exon	109421100	109421302	.	+	.	ID=g21899.t1.exon9;Parent=g21899.t1;
NC_088784.1_Calliphora_vicina_chromosome_5,_idCalVici1.1,_whole_genome_shotgun_sequence	AUGUSTUS	intron	109421303	109421388	1	+	.	ID=g21899.t1.intron9;Parent=g21899.t1;
NC_088784.1_Calliphora_vicina_chromosome_5,_idCalVici1.1,_whole_genome_shotgun_sequence	AUGUSTUS	CDS	109421389	109421506	1	+	0	ID=g21899.t1.CDS10;Parent=g21899.t1;
NC_088784.1_Calliphora_vicina_chromosome_5,_idCalVici1.1,_whole_genome_shotgun_sequence	AUGUSTUS	exon	109421389	109421506	.	+	.	ID=g21899.t1.exon10;Parent=g21899.t1;
NC_088784.1_Calliphora_vicina_chromosome_5,_idCalVici1.1,_whole_genome_shotgun_sequence	AUGUSTUS	intron	109421507	109421566	1	+	.	ID=g21899.t1.intron10;Parent=g21899.t1;
NC_088784.1_Calliphora_vicina_chromosome_5,_idCalVici1.1,_whole_genome_shotgun_sequence	AUGUSTUS	CDS	109421567	109422216	1	+	2	ID=g21899.t1.CDS11;Parent=g21899.t1;
NC_088784.1_Calliphora_vicina_chromosome_5,_idCalVici1.1,_whole_genome_shotgun_sequence	AUGUSTUS	exon	109421567	109422216	.	+	.	ID=g21899.t1.exon11;Parent=g21899.t1;
NC_088784.1_Calliphora_vicina_chromosome_5,_idCalVici1.1,_whole_genome_shotgun_sequence	AUGUSTUS	stop_codon	109422214	109422216	.	+	0	ID=g21899.t1.stop1;Parent=g21899.t1;
NC_088784.1_Calliphora_vicina_chromosome_5,_idCalVici1.1,_whole_genome_shotgun_sequence	GeneMark.hmm3	mRNA	109420912	109422216	.	+	.	ID=g21899.t2;Parent=g21899;
NC_088784.1_Calliphora_vicina_chromosome_5,_idCalVici1.1,_whole_genome_shotgun_sequence	GeneMark.hmm3	start_codon	109420912	109420914	.	+	0	ID=g21899.t2.start1;Parent=g21899.t2;
NC_088784.1_Calliphora_vicina_chromosome_5,_idCalVici1.1,_whole_genome_shotgun_sequence	GeneMark.hmm3	CDS	109420912	109421044	.	+	0	ID=g21899.t2.CDS1;Parent=g21899.t2;
NC_088784.1_Calliphora_vicina_chromosome_5,_idCalVici1.1,_whole_genome_shotgun_sequence	GeneMark.hmm3	exon	109420912	109421044	0	+	.	ID=g21899.t2.exon1;Parent=g21899.t2;
NC_088784.1_Calliphora_vicina_chromosome_5,_idCalVici1.1,_whole_genome_shotgun_sequence	GeneMark.hmm3	intron	109421045	109421099	.	+	2	ID=g21899.t2.intron1;Parent=g21899.t2;
NC_088784.1_Calliphora_vicina_chromosome_5,_idCalVici1.1,_whole_genome_shotgun_sequence	GeneMark.hmm3	CDS	109421100	109421302	.	+	2	ID=g21899.t2.CDS2;Parent=g21899.t2;
NC_088784.1_Calliphora_vicina_chromosome_5,_idCalVici1.1,_whole_genome_shotgun_sequence	GeneMark.hmm3	exon	109421100	109421302	0	+	.	ID=g21899.t2.exon2;Parent=g21899.t2;
NC_088784.1_Calliphora_vicina_chromosome_5,_idCalVici1.1,_whole_genome_shotgun_sequence	GeneMark.hmm3	intron	109421303	109421388	.	+	0	ID=g21899.t2.intron2;Parent=g21899.t2;
NC_088784.1_Calliphora_vicina_chromosome_5,_idCalVici1.1,_whole_genome_shotgun_sequence	GeneMark.hmm3	CDS	109421389	109421506	.	+	0	ID=g21899.t2.CDS3;Parent=g21899.t2;
NC_088784.1_Calliphora_vicina_chromosome_5,_idCalVici1.1,_whole_genome_shotgun_sequence	GeneMark.hmm3	exon	109421389	109421506	0	+	.	ID=g21899.t2.exon3;Parent=g21899.t2;
NC_088784.1_Calliphora_vicina_chromosome_5,_idCalVici1.1,_whole_genome_shotgun_sequence	GeneMark.hmm3	intron	109421507	109421566	.	+	2	ID=g21899.t2.intron3;Parent=g21899.t2;
NC_088784.1_Calliphora_vicina_chromosome_5,_idCalVici1.1,_whole_genome_shotgun_sequence	GeneMark.hmm3	CDS	109421567	109422216	.	+	2	ID=g21899.t2.CDS4;Parent=g21899.t2;
NC_088784.1_Calliphora_vicina_chromosome_5,_idCalVici1.1,_whole_genome_shotgun_sequence	GeneMark.hmm3	exon	109421567	109422216	0	+	.	ID=g21899.t2.exon4;Parent=g21899.t2;
NC_088784.1_Calliphora_vicina_chromosome_5,_idCalVici1.1,_whole_genome_shotgun_sequence	GeneMark.hmm3	stop_codon	109422214	109422216	.	+	0	ID=g21899.t2.stop1;Parent=g21899.t2;
NC_088784.1_Calliphora_vicina_chromosome_5,_idCalVici1.1,_whole_genome_shotgun_sequence	AUGUSTUS	gene	109423827	109424642	.	+	.	ID=g21900;
NC_088784.1_Calliphora_vicina_chromosome_5,_idCalVici1.1,_whole_genome_shotgun_sequence	AUGUSTUS	mRNA	109423827	109424642	1	+	.	ID=g21900.t1;Parent=g21900;
NC_088784.1_Calliphora_vicina_chromosome_5,_idCalVici1.1,_whole_genome_shotgun_sequence	AUGUSTUS	start_codon	109423827	109423829	.	+	0	ID=g21900.t1.start1;Parent=g21900.t1;
NC_088784.1_Calliphora_vicina_chromosome_5,_idCalVici1.1,_whole_genome_shotgun_sequence	AUGUSTUS	CDS	109423827	109424642	1	+	0	ID=g21900.t1.CDS1;Parent=g21900.t1;
NC_088784.1_Calliphora_vicina_chromosome_5,_idCalVici1.1,_whole_genome_shotgun_sequence	AUGUSTUS	exon	109423827	109424642	.	+	.	ID=g21900.t1.exon1;Parent=g21900.t1;
NC_088784.1_Calliphora_vicina_chromosome_5,_idCalVici1.1,_whole_genome_shotgun_sequence	AUGUSTUS	stop_codon	109424640	109424642	.	+	0	ID=g21900.t1.stop1;Parent=g21900.t1;
NC_088784.1_Calliphora_vicina_chromosome_5,_idCalVici1.1,_whole_genome_shotgun_sequence	AUGUSTUS	gene	109429433	109431640	.	+	.	ID=g21901;
NC_088784.1_Calliphora_vicina_chromosome_5,_idCalVici1.1,_whole_genome_shotgun_sequence	AUGUSTUS	mRNA	109429433	109431640	1	+	.	ID=g21901.t1;Parent=g21901;
NC_088784.1_Calliphora_vicina_chromosome_5,_idCalVici1.1,_whole_genome_shotgun_sequence	AUGUSTUS	start_codon	109429433	109429435	.	+	0	ID=g21901.t1.start1;Parent=g21901.t1;
NC_088784.1_Calliphora_vicina_chromosome_5,_idCalVici1.1,_whole_genome_shotgun_sequence	AUGUSTUS	CDS	109429433	109431640	1	+	0	ID=g21901.t1.CDS1;Parent=g21901.t1;
NC_088784.1_Calliphora_vicina_chromosome_5,_idCalVici1.1,_whole_genome_shotgun_sequence	AUGUSTUS	exon	109429433	109431640	.	+	.	ID=g21901.t1.exon1;Parent=g21901.t1;
NC_088784.1_Calliphora_vicina_chromosome_5,_idCalVici1.1,_whole_genome_shotgun_sequence	AUGUSTUS	stop_codon	109431638	109431640	.	+	0	ID=g21901.t1.stop1;Parent=g21901.t1;
NC_088784.1_Calliphora_vicina_chromosome_5,_idCalVici1.1,_whole_genome_shotgun_sequence	AUGUSTUS	gene	109433465	109434208	.	-	.	ID=g21902;
NC_088784.1_Calliphora_vicina_chromosome_5,_idCalVici1.1,_whole_genome_shotgun_sequence	AUGUSTUS	mRNA	109433465	109434208	1	-	.	ID=g21902.t1;Parent=g21902;
NC_088784.1_Calliphora_vicina_chromosome_5,_idCalVici1.1,_whole_genome_shotgun_sequence	AUGUSTUS	stop_codon	109433465	109433467	.	-	0	ID=g21902.t1.stop1;Parent=g21902.t1;
NC_088784.1_Calliphora_vicina_chromosome_5,_idCalVici1.1,_whole_genome_shotgun_sequence	AUGUSTUS	CDS	109433465	109433670	1	-	2	ID=g21902.t1.CDS1;Parent=g21902.t1;
NC_088784.1_Calliphora_vicina_chromosome_5,_idCalVici1.1,_whole_genome_shotgun_sequence	AUGUSTUS	exon	109433465	109433670	.	-	.	ID=g21902.t1.exon1;Parent=g21902.t1;
NC_088784.1_Calliphora_vicina_chromosome_5,_idCalVici1.1,_whole_genome_shotgun_sequence	AUGUSTUS	intron	109433671	109433771	1	-	.	ID=g21902.t1.intron1;Parent=g21902.t1;
NC_088784.1_Calliphora_vicina_chromosome_5,_idCalVici1.1,_whole_genome_shotgun_sequence	AUGUSTUS	CDS	109433772	109433952	1	-	0	ID=g21902.t1.CDS2;Parent=g21902.t1;
NC_088784.1_Calliphora_vicina_chromosome_5,_idCalVici1.1,_whole_genome_shotgun_sequence	AUGUSTUS	exon	109433772	109433952	.	-	.	ID=g21902.t1.exon2;Parent=g21902.t1;
NC_088784.1_Calliphora_vicina_chromosome_5,_idCalVici1.1,_whole_genome_shotgun_sequence	AUGUSTUS	intron	109433953	109434036	1	-	.	ID=g21902.t1.intron2;Parent=g21902.t1;
NC_088784.1_Calliphora_vicina_chromosome_5,_idCalVici1.1,_whole_genome_shotgun_sequence	AUGUSTUS	CDS	109434037	109434110	1	-	2	ID=g21902.t1.CDS3;Parent=g21902.t1;
NC_088784.1_Calliphora_vicina_chromosome_5,_idCalVici1.1,_whole_genome_shotgun_sequence	AUGUSTUS	exon	109434037	109434110	.	-	.	ID=g21902.t1.exon3;Parent=g21902.t1;
NC_088784.1_Calliphora_vicina_chromosome_5,_idCalVici1.1,_whole_genome_shotgun_sequence	AUGUSTUS	intron	109434111	109434171	1	-	.	ID=g21902.t1.intron3;Parent=g21902.t1;
NC_088784.1_Calliphora_vicina_chromosome_5,_idCalVici1.1,_whole_genome_shotgun_sequence	AUGUSTUS	CDS	109434172	109434208	1	-	0	ID=g21902.t1.CDS4;Parent=g21902.t1;
NC_088784.1_Calliphora_vicina_chromosome_5,_idCalVici1.1,_whole_genome_shotgun_sequence	AUGUSTUS	exon	109434172	109434208	.	-	.	ID=g21902.t1.exon4;Parent=g21902.t1;
NC_088784.1_Calliphora_vicina_chromosome_5,_idCalVici1.1,_whole_genome_shotgun_sequence	AUGUSTUS	start_codon	109434206	109434208	.	-	0	ID=g21902.t1.start1;Parent=g21902.t1;
NC_088784.1_Calliphora_vicina_chromosome_5,_idCalVici1.1,_whole_genome_shotgun_sequence	AUGUSTUS	gene	109438909	109439979	.	-	.	ID=g21903;
NC_088784.1_Calliphora_vicina_chromosome_5,_idCalVici1.1,_whole_genome_shotgun_sequence	AUGUSTUS	mRNA	109438909	109439979	1	-	.	ID=g21903.t1;Parent=g21903;
NC_088784.1_Calliphora_vicina_chromosome_5,_idCalVici1.1,_whole_genome_shotgun_sequence	AUGUSTUS	stop_codon	109438909	109438911	.	-	0	ID=g21903.t1.stop1;Parent=g21903.t1;
NC_088784.1_Calliphora_vicina_chromosome_5,_idCalVici1.1,_whole_genome_shotgun_sequence	AUGUSTUS	CDS	109438909	109439454	1	-	0	ID=g21903.t1.CDS1;Parent=g21903.t1;
NC_088784.1_Calliphora_vicina_chromosome_5,_idCalVici1.1,_whole_genome_shotgun_sequence	AUGUSTUS	exon	109438909	109439454	.	-	.	ID=g21903.t1.exon1;Parent=g21903.t1;
NC_088784.1_Calliphora_vicina_chromosome_5,_idCalVici1.1,_whole_genome_shotgun_sequence	AUGUSTUS	intron	109439455	109439520	1	-	.	ID=g21903.t1.intron1;Parent=g21903.t1;
NC_088784.1_Calliphora_vicina_chromosome_5,_idCalVici1.1,_whole_genome_shotgun_sequence	AUGUSTUS	CDS	109439521	109439805	1	-	0	ID=g21903.t1.CDS2;Parent=g21903.t1;
NC_088784.1_Calliphora_vicina_chromosome_5,_idCalVici1.1,_whole_genome_shotgun_sequence	AUGUSTUS	exon	109439521	109439805	.	-	.	ID=g21903.t1.exon2;Parent=g21903.t1;
NC_088784.1_Calliphora_vicina_chromosome_5,_idCalVici1.1,_whole_genome_shotgun_sequence	AUGUSTUS	intron	109439806	109439886	1	-	.	ID=g21903.t1.intron2;Parent=g21903.t1;
NC_088784.1_Calliphora_vicina_chromosome_5,_idCalVici1.1,_whole_genome_shotgun_sequence	AUGUSTUS	CDS	109439887	109439979	1	-	0	ID=g21903.t1.CDS3;Parent=g21903.t1;
NC_088784.1_Calliphora_vicina_chromosome_5,_idCalVici1.1,_whole_genome_shotgun_sequence	AUGUSTUS	exon	109439887	109439979	.	-	.	ID=g21903.t1.exon3;Parent=g21903.t1;
NC_088784.1_Calliphora_vicina_chromosome_5,_idCalVici1.1,_whole_genome_shotgun_sequence	AUGUSTUS	start_codon	109439977	109439979	.	-	0	ID=g21903.t1.start1;Parent=g21903.t1;
NC_088784.1_Calliphora_vicina_chromosome_5,_idCalVici1.1,_whole_genome_shotgun_sequence	AUGUSTUS	gene	109441703	109442710	.	-	.	ID=g21904;
NC_088784.1_Calliphora_vicina_chromosome_5,_idCalVici1.1,_whole_genome_shotgun_sequence	AUGUSTUS	mRNA	109441703	109442710	1	-	.	ID=g21904.t1;Parent=g21904;
NC_088784.1_Calliphora_vicina_chromosome_5,_idCalVici1.1,_whole_genome_shotgun_sequence	AUGUSTUS	stop_codon	109441703	109441705	.	-	0	ID=g21904.t1.stop1;Parent=g21904.t1;
NC_088784.1_Calliphora_vicina_chromosome_5,_idCalVici1.1,_whole_genome_shotgun_sequence	AUGUSTUS	CDS	109441703	109442547	1	-	2	ID=g21904.t1.CDS1;Parent=g21904.t1;
NC_088784.1_Calliphora_vicina_chromosome_5,_idCalVici1.1,_whole_genome_shotgun_sequence	AUGUSTUS	exon	109441703	109442547	.	-	.	ID=g21904.t1.exon1;Parent=g21904.t1;
NC_088784.1_Calliphora_vicina_chromosome_5,_idCalVici1.1,_whole_genome_shotgun_sequence	AUGUSTUS	intron	109442548	109442607	1	-	.	ID=g21904.t1.intron1;Parent=g21904.t1;
NC_088784.1_Calliphora_vicina_chromosome_5,_idCalVici1.1,_whole_genome_shotgun_sequence	AUGUSTUS	CDS	109442608	109442710	1	-	0	ID=g21904.t1.CDS2;Parent=g21904.t1;
NC_088784.1_Calliphora_vicina_chromosome_5,_idCalVici1.1,_whole_genome_shotgun_sequence	AUGUSTUS	exon	109442608	109442710	.	-	.	ID=g21904.t1.exon2;Parent=g21904.t1;
NC_088784.1_Calliphora_vicina_chromosome_5,_idCalVici1.1,_whole_genome_shotgun_sequence	AUGUSTUS	start_codon	109442708	109442710	.	-	0	ID=g21904.t1.start1;Parent=g21904.t1;
NC_088784.1_Calliphora_vicina_chromosome_5,_idCalVici1.1,_whole_genome_shotgun_sequence	AUGUSTUS	gene	109447706	109453286	.	-	.	ID=g21905;
NC_088784.1_Calliphora_vicina_chromosome_5,_idCalVici1.1,_whole_genome_shotgun_sequence	AUGUSTUS	mRNA	109447706	109453286	1	-	.	ID=g21905.t1;Parent=g21905;
NC_088784.1_Calliphora_vicina_chromosome_5,_idCalVici1.1,_whole_genome_shotgun_sequence	AUGUSTUS	stop_codon	109447706	109447708	.	-	0	ID=g21905.t1.stop1;Parent=g21905.t1;
NC_088784.1_Calliphora_vicina_chromosome_5,_idCalVici1.1,_whole_genome_shotgun_sequence	AUGUSTUS	CDS	109447706	109447833	1	-	2	ID=g21905.t1.CDS1;Parent=g21905.t1;
NC_088784.1_Calliphora_vicina_chromosome_5,_idCalVici1.1,_whole_genome_shotgun_sequence	AUGUSTUS	exon	109447706	109447833	.	-	.	ID=g21905.t1.exon1;Parent=g21905.t1;
NC_088784.1_Calliphora_vicina_chromosome_5,_idCalVici1.1,_whole_genome_shotgun_sequence	AUGUSTUS	intron	109447834	109447904	1	-	.	ID=g21905.t1.intron1;Parent=g21905.t1;
NC_088784.1_Calliphora_vicina_chromosome_5,_idCalVici1.1,_whole_genome_shotgun_sequence	AUGUSTUS	CDS	109447905	109448073	1	-	0	ID=g21905.t1.CDS2;Parent=g21905.t1;
NC_088784.1_Calliphora_vicina_chromosome_5,_idCalVici1.1,_whole_genome_shotgun_sequence	AUGUSTUS	exon	109447905	109448073	.	-	.	ID=g21905.t1.exon2;Parent=g21905.t1;
NC_088784.1_Calliphora_vicina_chromosome_5,_idCalVici1.1,_whole_genome_shotgun_sequence	AUGUSTUS	intron	109448074	109448155	1	-	.	ID=g21905.t1.intron2;Parent=g21905.t1;
NC_088784.1_Calliphora_vicina_chromosome_5,_idCalVici1.1,_whole_genome_shotgun_sequence	AUGUSTUS	CDS	109448156	109448259	1	-	2	ID=g21905.t1.CDS3;Parent=g21905.t1;
NC_088784.1_Calliphora_vicina_chromosome_5,_idCalVici1.1,_whole_genome_shotgun_sequence	AUGUSTUS	exon	109448156	109448259	.	-	.	ID=g21905.t1.exon3;Parent=g21905.t1;
NC_088784.1_Calliphora_vicina_chromosome_5,_idCalVici1.1,_whole_genome_shotgun_sequence	AUGUSTUS	intron	109448260	109448353	1	-	.	ID=g21905.t1.intron3;Parent=g21905.t1;
NC_088784.1_Calliphora_vicina_chromosome_5,_idCalVici1.1,_whole_genome_shotgun_sequence	AUGUSTUS	CDS	109448354	109448512	1	-	2	ID=g21905.t1.CDS4;Parent=g21905.t1;
NC_088784.1_Calliphora_vicina_chromosome_5,_idCalVici1.1,_whole_genome_shotgun_sequence	AUGUSTUS	exon	109448354	109448512	.	-	.	ID=g21905.t1.exon4;Parent=g21905.t1;
NC_088784.1_Calliphora_vicina_chromosome_5,_idCalVici1.1,_whole_genome_shotgun_sequence	AUGUSTUS	intron	109448513	109448600	1	-	.	ID=g21905.t1.intron4;Parent=g21905.t1;
NC_088784.1_Calliphora_vicina_chromosome_5,_idCalVici1.1,_whole_genome_shotgun_sequence	AUGUSTUS	CDS	109448601	109448674	1	-	1	ID=g21905.t1.CDS5;Parent=g21905.t1;
NC_088784.1_Calliphora_vicina_chromosome_5,_idCalVici1.1,_whole_genome_shotgun_sequence	AUGUSTUS	exon	109448601	109448674	.	-	.	ID=g21905.t1.exon5;Parent=g21905.t1;
NC_088784.1_Calliphora_vicina_chromosome_5,_idCalVici1.1,_whole_genome_shotgun_sequence	AUGUSTUS	intron	109448675	109452408	1	-	.	ID=g21905.t1.intron5;Parent=g21905.t1;
NC_088784.1_Calliphora_vicina_chromosome_5,_idCalVici1.1,_whole_genome_shotgun_sequence	AUGUSTUS	CDS	109452409	109453286	1	-	0	ID=g21905.t1.CDS6;Parent=g21905.t1;
NC_088784.1_Calliphora_vicina_chromosome_5,_idCalVici1.1,_whole_genome_shotgun_sequence	AUGUSTUS	exon	109452409	109453286	.	-	.	ID=g21905.t1.exon6;Parent=g21905.t1;
NC_088784.1_Calliphora_vicina_chromosome_5,_idCalVici1.1,_whole_genome_shotgun_sequence	AUGUSTUS	start_codon	109453284	109453286	.	-	0	ID=g21905.t1.start1;Parent=g21905.t1;
NC_088784.1_Calliphora_vicina_chromosome_5,_idCalVici1.1,_whole_genome_shotgun_sequence	AUGUSTUS	gene	109455345	109458261	.	+	.	ID=g21906;
NC_088784.1_Calliphora_vicina_chromosome_5,_idCalVici1.1,_whole_genome_shotgun_sequence	AUGUSTUS	mRNA	109455345	109458261	1	+	.	ID=g21906.t1;Parent=g21906;
NC_088784.1_Calliphora_vicina_chromosome_5,_idCalVici1.1,_whole_genome_shotgun_sequence	AUGUSTUS	start_codon	109455345	109455347	.	+	0	ID=g21906.t1.start1;Parent=g21906.t1;
NC_088784.1_Calliphora_vicina_chromosome_5,_idCalVici1.1,_whole_genome_shotgun_sequence	AUGUSTUS	CDS	109455345	109455471	1	+	0	ID=g21906.t1.CDS1;Parent=g21906.t1;
NC_088784.1_Calliphora_vicina_chromosome_5,_idCalVici1.1,_whole_genome_shotgun_sequence	AUGUSTUS	exon	109455345	109455471	.	+	.	ID=g21906.t1.exon1;Parent=g21906.t1;
NC_088784.1_Calliphora_vicina_chromosome_5,_idCalVici1.1,_whole_genome_shotgun_sequence	AUGUSTUS	intron	109455472	109455804	1	+	.	ID=g21906.t1.intron1;Parent=g21906.t1;
NC_088784.1_Calliphora_vicina_chromosome_5,_idCalVici1.1,_whole_genome_shotgun_sequence	AUGUSTUS	CDS	109455805	109456154	1	+	2	ID=g21906.t1.CDS2;Parent=g21906.t1;
NC_088784.1_Calliphora_vicina_chromosome_5,_idCalVici1.1,_whole_genome_shotgun_sequence	AUGUSTUS	exon	109455805	109456154	.	+	.	ID=g21906.t1.exon2;Parent=g21906.t1;
NC_088784.1_Calliphora_vicina_chromosome_5,_idCalVici1.1,_whole_genome_shotgun_sequence	AUGUSTUS	intron	109456155	109456218	1	+	.	ID=g21906.t1.intron2;Parent=g21906.t1;
NC_088784.1_Calliphora_vicina_chromosome_5,_idCalVici1.1,_whole_genome_shotgun_sequence	AUGUSTUS	CDS	109456219	109456410	1	+	0	ID=g21906.t1.CDS3;Parent=g21906.t1;
NC_088784.1_Calliphora_vicina_chromosome_5,_idCalVici1.1,_whole_genome_shotgun_sequence	AUGUSTUS	exon	109456219	109456410	.	+	.	ID=g21906.t1.exon3;Parent=g21906.t1;
NC_088784.1_Calliphora_vicina_chromosome_5,_idCalVici1.1,_whole_genome_shotgun_sequence	AUGUSTUS	intron	109456411	109456536	1	+	.	ID=g21906.t1.intron3;Parent=g21906.t1;
NC_088784.1_Calliphora_vicina_chromosome_5,_idCalVici1.1,_whole_genome_shotgun_sequence	AUGUSTUS	CDS	109456537	109456688	1	+	0	ID=g21906.t1.CDS4;Parent=g21906.t1;
NC_088784.1_Calliphora_vicina_chromosome_5,_idCalVici1.1,_whole_genome_shotgun_sequence	AUGUSTUS	exon	109456537	109456688	.	+	.	ID=g21906.t1.exon4;Parent=g21906.t1;
NC_088784.1_Calliphora_vicina_chromosome_5,_idCalVici1.1,_whole_genome_shotgun_sequence	AUGUSTUS	intron	109456689	109456790	1	+	.	ID=g21906.t1.intron4;Parent=g21906.t1;
NC_088784.1_Calliphora_vicina_chromosome_5,_idCalVici1.1,_whole_genome_shotgun_sequence	AUGUSTUS	CDS	109456791	109457099	1	+	1	ID=g21906.t1.CDS5;Parent=g21906.t1;
NC_088784.1_Calliphora_vicina_chromosome_5,_idCalVici1.1,_whole_genome_shotgun_sequence	AUGUSTUS	exon	109456791	109457099	.	+	.	ID=g21906.t1.exon5;Parent=g21906.t1;
NC_088784.1_Calliphora_vicina_chromosome_5,_idCalVici1.1,_whole_genome_shotgun_sequence	AUGUSTUS	intron	109457100	109457182	1	+	.	ID=g21906.t1.intron5;Parent=g21906.t1;
NC_088784.1_Calliphora_vicina_chromosome_5,_idCalVici1.1,_whole_genome_shotgun_sequence	AUGUSTUS	CDS	109457183	109457287	1	+	1	ID=g21906.t1.CDS6;Parent=g21906.t1;
NC_088784.1_Calliphora_vicina_chromosome_5,_idCalVici1.1,_whole_genome_shotgun_sequence	AUGUSTUS	exon	109457183	109457287	.	+	.	ID=g21906.t1.exon6;Parent=g21906.t1;
NC_088784.1_Calliphora_vicina_chromosome_5,_idCalVici1.1,_whole_genome_shotgun_sequence	AUGUSTUS	intron	109457288	109457647	1	+	.	ID=g21906.t1.intron6;Parent=g21906.t1;
NC_088784.1_Calliphora_vicina_chromosome_5,_idCalVici1.1,_whole_genome_shotgun_sequence	AUGUSTUS	CDS	109457648	109457778	1	+	1	ID=g21906.t1.CDS7;Parent=g21906.t1;
NC_088784.1_Calliphora_vicina_chromosome_5,_idCalVici1.1,_whole_genome_shotgun_sequence	AUGUSTUS	exon	109457648	109457778	.	+	.	ID=g21906.t1.exon7;Parent=g21906.t1;
NC_088784.1_Calliphora_vicina_chromosome_5,_idCalVici1.1,_whole_genome_shotgun_sequence	AUGUSTUS	intron	109457779	109457834	1	+	.	ID=g21906.t1.intron7;Parent=g21906.t1;
NC_088784.1_Calliphora_vicina_chromosome_5,_idCalVici1.1,_whole_genome_shotgun_sequence	AUGUSTUS	CDS	109457835	109458095	1	+	2	ID=g21906.t1.CDS8;Parent=g21906.t1;
NC_088784.1_Calliphora_vicina_chromosome_5,_idCalVici1.1,_whole_genome_shotgun_sequence	AUGUSTUS	exon	109457835	109458095	.	+	.	ID=g21906.t1.exon8;Parent=g21906.t1;
NC_088784.1_Calliphora_vicina_chromosome_5,_idCalVici1.1,_whole_genome_shotgun_sequence	AUGUSTUS	intron	109458096	109458151	1	+	.	ID=g21906.t1.intron8;Parent=g21906.t1;
NC_088784.1_Calliphora_vicina_chromosome_5,_idCalVici1.1,_whole_genome_shotgun_sequence	AUGUSTUS	CDS	109458152	109458261	1	+	2	ID=g21906.t1.CDS9;Parent=g21906.t1;
NC_088784.1_Calliphora_vicina_chromosome_5,_idCalVici1.1,_whole_genome_shotgun_sequence	AUGUSTUS	exon	109458152	109458261	.	+	.	ID=g21906.t1.exon9;Parent=g21906.t1;
NC_088784.1_Calliphora_vicina_chromosome_5,_idCalVici1.1,_whole_genome_shotgun_sequence	AUGUSTUS	stop_codon	109458259	109458261	.	+	0	ID=g21906.t1.stop1;Parent=g21906.t1;
NC_088784.1_Calliphora_vicina_chromosome_5,_idCalVici1.1,_whole_genome_shotgun_sequence	AUGUSTUS	mRNA	109455345	109458261	1	+	.	ID=g21906.t2;Parent=g21906;
NC_088784.1_Calliphora_vicina_chromosome_5,_idCalVici1.1,_whole_genome_shotgun_sequence	AUGUSTUS	start_codon	109455345	109455347	.	+	0	ID=g21906.t2.start1;Parent=g21906.t2;
NC_088784.1_Calliphora_vicina_chromosome_5,_idCalVici1.1,_whole_genome_shotgun_sequence	AUGUSTUS	CDS	109455345	109455471	1	+	0	ID=g21906.t2.CDS1;Parent=g21906.t2;
NC_088784.1_Calliphora_vicina_chromosome_5,_idCalVici1.1,_whole_genome_shotgun_sequence	AUGUSTUS	exon	109455345	109455471	.	+	.	ID=g21906.t2.exon1;Parent=g21906.t2;
NC_088784.1_Calliphora_vicina_chromosome_5,_idCalVici1.1,_whole_genome_shotgun_sequence	AUGUSTUS	intron	109455472	109455804	1	+	.	ID=g21906.t2.intron1;Parent=g21906.t2;
NC_088784.1_Calliphora_vicina_chromosome_5,_idCalVici1.1,_whole_genome_shotgun_sequence	AUGUSTUS	CDS	109455805	109456154	1	+	2	ID=g21906.t2.CDS2;Parent=g21906.t2;
NC_088784.1_Calliphora_vicina_chromosome_5,_idCalVici1.1,_whole_genome_shotgun_sequence	AUGUSTUS	exon	109455805	109456154	.	+	.	ID=g21906.t2.exon2;Parent=g21906.t2;
NC_088784.1_Calliphora_vicina_chromosome_5,_idCalVici1.1,_whole_genome_shotgun_sequence	AUGUSTUS	intron	109456155	109456218	1	+	.	ID=g21906.t2.intron2;Parent=g21906.t2;
NC_088784.1_Calliphora_vicina_chromosome_5,_idCalVici1.1,_whole_genome_shotgun_sequence	AUGUSTUS	CDS	109456219	109456410	1	+	0	ID=g21906.t2.CDS3;Parent=g21906.t2;
NC_088784.1_Calliphora_vicina_chromosome_5,_idCalVici1.1,_whole_genome_shotgun_sequence	AUGUSTUS	exon	109456219	109456410	.	+	.	ID=g21906.t2.exon3;Parent=g21906.t2;
NC_088784.1_Calliphora_vicina_chromosome_5,_idCalVici1.1,_whole_genome_shotgun_sequence	AUGUSTUS	intron	109456411	109456536	1	+	.	ID=g21906.t2.intron3;Parent=g21906.t2;
NC_088784.1_Calliphora_vicina_chromosome_5,_idCalVici1.1,_whole_genome_shotgun_sequence	AUGUSTUS	CDS	109456537	109456688	1	+	0	ID=g21906.t2.CDS4;Parent=g21906.t2;
NC_088784.1_Calliphora_vicina_chromosome_5,_idCalVici1.1,_whole_genome_shotgun_sequence	AUGUSTUS	exon	109456537	109456688	.	+	.	ID=g21906.t2.exon4;Parent=g21906.t2;
NC_088784.1_Calliphora_vicina_chromosome_5,_idCalVici1.1,_whole_genome_shotgun_sequence	AUGUSTUS	intron	109456689	109457182	1	+	.	ID=g21906.t2.intron4;Parent=g21906.t2;
NC_088784.1_Calliphora_vicina_chromosome_5,_idCalVici1.1,_whole_genome_shotgun_sequence	AUGUSTUS	CDS	109457183	109457287	1	+	1	ID=g21906.t2.CDS5;Parent=g21906.t2;
NC_088784.1_Calliphora_vicina_chromosome_5,_idCalVici1.1,_whole_genome_shotgun_sequence	AUGUSTUS	exon	109457183	109457287	.	+	.	ID=g21906.t2.exon5;Parent=g21906.t2;
NC_088784.1_Calliphora_vicina_chromosome_5,_idCalVici1.1,_whole_genome_shotgun_sequence	AUGUSTUS	intron	109457288	109457647	1	+	.	ID=g21906.t2.intron5;Parent=g21906.t2;
NC_088784.1_Calliphora_vicina_chromosome_5,_idCalVici1.1,_whole_genome_shotgun_sequence	AUGUSTUS	CDS	109457648	109457778	1	+	1	ID=g21906.t2.CDS6;Parent=g21906.t2;
NC_088784.1_Calliphora_vicina_chromosome_5,_idCalVici1.1,_whole_genome_shotgun_sequence	AUGUSTUS	exon	109457648	109457778	.	+	.	ID=g21906.t2.exon6;Parent=g21906.t2;
NC_088784.1_Calliphora_vicina_chromosome_5,_idCalVici1.1,_whole_genome_shotgun_sequence	AUGUSTUS	intron	109457779	109457834	1	+	.	ID=g21906.t2.intron6;Parent=g21906.t2;
NC_088784.1_Calliphora_vicina_chromosome_5,_idCalVici1.1,_whole_genome_shotgun_sequence	AUGUSTUS	CDS	109457835	109458095	1	+	2	ID=g21906.t2.CDS7;Parent=g21906.t2;
NC_088784.1_Calliphora_vicina_chromosome_5,_idCalVici1.1,_whole_genome_shotgun_sequence	AUGUSTUS	exon	109457835	109458095	.	+	.	ID=g21906.t2.exon7;Parent=g21906.t2;
NC_088784.1_Calliphora_vicina_chromosome_5,_idCalVici1.1,_whole_genome_shotgun_sequence	AUGUSTUS	intron	109458096	109458151	1	+	.	ID=g21906.t2.intron7;Parent=g21906.t2;
NC_088784.1_Calliphora_vicina_chromosome_5,_idCalVici1.1,_whole_genome_shotgun_sequence	AUGUSTUS	CDS	109458152	109458261	1	+	2	ID=g21906.t2.CDS8;Parent=g21906.t2;
NC_088784.1_Calliphora_vicina_chromosome_5,_idCalVici1.1,_whole_genome_shotgun_sequence	AUGUSTUS	exon	109458152	109458261	.	+	.	ID=g21906.t2.exon8;Parent=g21906.t2;
NC_088784.1_Calliphora_vicina_chromosome_5,_idCalVici1.1,_whole_genome_shotgun_sequence	AUGUSTUS	stop_codon	109458259	109458261	.	+	0	ID=g21906.t2.stop1;Parent=g21906.t2;
NC_088784.1_Calliphora_vicina_chromosome_5,_idCalVici1.1,_whole_genome_shotgun_sequence	AUGUSTUS	gene	109460950	109462403	.	+	.	ID=g21907;
NC_088784.1_Calliphora_vicina_chromosome_5,_idCalVici1.1,_whole_genome_shotgun_sequence	AUGUSTUS	mRNA	109460950	109462403	1	+	.	ID=g21907.t1;Parent=g21907;
NC_088784.1_Calliphora_vicina_chromosome_5,_idCalVici1.1,_whole_genome_shotgun_sequence	AUGUSTUS	start_codon	109460950	109460952	.	+	0	ID=g21907.t1.start1;Parent=g21907.t1;
NC_088784.1_Calliphora_vicina_chromosome_5,_idCalVici1.1,_whole_genome_shotgun_sequence	AUGUSTUS	CDS	109460950	109461686	1	+	0	ID=g21907.t1.CDS1;Parent=g21907.t1;
NC_088784.1_Calliphora_vicina_chromosome_5,_idCalVici1.1,_whole_genome_shotgun_sequence	AUGUSTUS	exon	109460950	109461686	.	+	.	ID=g21907.t1.exon1;Parent=g21907.t1;
NC_088784.1_Calliphora_vicina_chromosome_5,_idCalVici1.1,_whole_genome_shotgun_sequence	AUGUSTUS	intron	109461687	109461757	1	+	.	ID=g21907.t1.intron1;Parent=g21907.t1;
NC_088784.1_Calliphora_vicina_chromosome_5,_idCalVici1.1,_whole_genome_shotgun_sequence	AUGUSTUS	CDS	109461758	109462403	1	+	1	ID=g21907.t1.CDS2;Parent=g21907.t1;
NC_088784.1_Calliphora_vicina_chromosome_5,_idCalVici1.1,_whole_genome_shotgun_sequence	AUGUSTUS	exon	109461758	109462403	.	+	.	ID=g21907.t1.exon2;Parent=g21907.t1;
NC_088784.1_Calliphora_vicina_chromosome_5,_idCalVici1.1,_whole_genome_shotgun_sequence	AUGUSTUS	stop_codon	109462401	109462403	.	+	0	ID=g21907.t1.stop1;Parent=g21907.t1;
NC_088784.1_Calliphora_vicina_chromosome_5,_idCalVici1.1,_whole_genome_shotgun_sequence	AUGUSTUS	gene	109465865	109470198	.	+	.	ID=g21908;
NC_088784.1_Calliphora_vicina_chromosome_5,_idCalVici1.1,_whole_genome_shotgun_sequence	AUGUSTUS	mRNA	109465865	109470198	1	+	.	ID=g21908.t1;Parent=g21908;
NC_088784.1_Calliphora_vicina_chromosome_5,_idCalVici1.1,_whole_genome_shotgun_sequence	AUGUSTUS	start_codon	109465865	109465867	.	+	0	ID=g21908.t1.start1;Parent=g21908.t1;
NC_088784.1_Calliphora_vicina_chromosome_5,_idCalVici1.1,_whole_genome_shotgun_sequence	AUGUSTUS	CDS	109465865	109465963	1	+	0	ID=g21908.t1.CDS1;Parent=g21908.t1;
NC_088784.1_Calliphora_vicina_chromosome_5,_idCalVici1.1,_whole_genome_shotgun_sequence	AUGUSTUS	exon	109465865	109465963	.	+	.	ID=g21908.t1.exon1;Parent=g21908.t1;
NC_088784.1_Calliphora_vicina_chromosome_5,_idCalVici1.1,_whole_genome_shotgun_sequence	AUGUSTUS	intron	109465964	109468460	1	+	.	ID=g21908.t1.intron1;Parent=g21908.t1;
NC_088784.1_Calliphora_vicina_chromosome_5,_idCalVici1.1,_whole_genome_shotgun_sequence	AUGUSTUS	CDS	109468461	109468556	1	+	0	ID=g21908.t1.CDS2;Parent=g21908.t1;
NC_088784.1_Calliphora_vicina_chromosome_5,_idCalVici1.1,_whole_genome_shotgun_sequence	AUGUSTUS	exon	109468461	109468556	.	+	.	ID=g21908.t1.exon2;Parent=g21908.t1;
NC_088784.1_Calliphora_vicina_chromosome_5,_idCalVici1.1,_whole_genome_shotgun_sequence	AUGUSTUS	intron	109468557	109468625	1	+	.	ID=g21908.t1.intron2;Parent=g21908.t1;
NC_088784.1_Calliphora_vicina_chromosome_5,_idCalVici1.1,_whole_genome_shotgun_sequence	AUGUSTUS	CDS	109468626	109468786	1	+	0	ID=g21908.t1.CDS3;Parent=g21908.t1;
NC_088784.1_Calliphora_vicina_chromosome_5,_idCalVici1.1,_whole_genome_shotgun_sequence	AUGUSTUS	exon	109468626	109468786	.	+	.	ID=g21908.t1.exon3;Parent=g21908.t1;
NC_088784.1_Calliphora_vicina_chromosome_5,_idCalVici1.1,_whole_genome_shotgun_sequence	AUGUSTUS	intron	109468787	109468846	1	+	.	ID=g21908.t1.intron3;Parent=g21908.t1;
NC_088784.1_Calliphora_vicina_chromosome_5,_idCalVici1.1,_whole_genome_shotgun_sequence	AUGUSTUS	CDS	109468847	109469441	1	+	1	ID=g21908.t1.CDS4;Parent=g21908.t1;
NC_088784.1_Calliphora_vicina_chromosome_5,_idCalVici1.1,_whole_genome_shotgun_sequence	AUGUSTUS	exon	109468847	109469441	.	+	.	ID=g21908.t1.exon4;Parent=g21908.t1;
NC_088784.1_Calliphora_vicina_chromosome_5,_idCalVici1.1,_whole_genome_shotgun_sequence	AUGUSTUS	intron	109469442	109469504	1	+	.	ID=g21908.t1.intron4;Parent=g21908.t1;
NC_088784.1_Calliphora_vicina_chromosome_5,_idCalVici1.1,_whole_genome_shotgun_sequence	AUGUSTUS	CDS	109469505	109469717	1	+	0	ID=g21908.t1.CDS5;Parent=g21908.t1;
NC_088784.1_Calliphora_vicina_chromosome_5,_idCalVici1.1,_whole_genome_shotgun_sequence	AUGUSTUS	exon	109469505	109469717	.	+	.	ID=g21908.t1.exon5;Parent=g21908.t1;
NC_088784.1_Calliphora_vicina_chromosome_5,_idCalVici1.1,_whole_genome_shotgun_sequence	AUGUSTUS	intron	109469718	109469779	1	+	.	ID=g21908.t1.intron5;Parent=g21908.t1;
NC_088784.1_Calliphora_vicina_chromosome_5,_idCalVici1.1,_whole_genome_shotgun_sequence	AUGUSTUS	CDS	109469780	109469882	1	+	0	ID=g21908.t1.CDS6;Parent=g21908.t1;
NC_088784.1_Calliphora_vicina_chromosome_5,_idCalVici1.1,_whole_genome_shotgun_sequence	AUGUSTUS	exon	109469780	109469882	.	+	.	ID=g21908.t1.exon6;Parent=g21908.t1;
NC_088784.1_Calliphora_vicina_chromosome_5,_idCalVici1.1,_whole_genome_shotgun_sequence	AUGUSTUS	intron	109469883	109469944	1	+	.	ID=g21908.t1.intron6;Parent=g21908.t1;
NC_088784.1_Calliphora_vicina_chromosome_5,_idCalVici1.1,_whole_genome_shotgun_sequence	AUGUSTUS	CDS	109469945	109470198	1	+	2	ID=g21908.t1.CDS7;Parent=g21908.t1;
NC_088784.1_Calliphora_vicina_chromosome_5,_idCalVici1.1,_whole_genome_shotgun_sequence	AUGUSTUS	exon	109469945	109470198	.	+	.	ID=g21908.t1.exon7;Parent=g21908.t1;
NC_088784.1_Calliphora_vicina_chromosome_5,_idCalVici1.1,_whole_genome_shotgun_sequence	AUGUSTUS	stop_codon	109470196	109470198	.	+	0	ID=g21908.t1.stop1;Parent=g21908.t1;
NC_088784.1_Calliphora_vicina_chromosome_5,_idCalVici1.1,_whole_genome_shotgun_sequence	AUGUSTUS	gene	109470544	109473481	.	-	.	ID=g21909;
NC_088784.1_Calliphora_vicina_chromosome_5,_idCalVici1.1,_whole_genome_shotgun_sequence	AUGUSTUS	mRNA	109470544	109473481	0.32	-	.	ID=g21909.t1;Parent=g21909;
NC_088784.1_Calliphora_vicina_chromosome_5,_idCalVici1.1,_whole_genome_shotgun_sequence	AUGUSTUS	stop_codon	109470544	109470546	.	-	0	ID=g21909.t1.stop1;Parent=g21909.t1;
NC_088784.1_Calliphora_vicina_chromosome_5,_idCalVici1.1,_whole_genome_shotgun_sequence	AUGUSTUS	CDS	109470544	109470564	0.32	-	0	ID=g21909.t1.CDS1;Parent=g21909.t1;
NC_088784.1_Calliphora_vicina_chromosome_5,_idCalVici1.1,_whole_genome_shotgun_sequence	AUGUSTUS	exon	109470544	109470564	.	-	.	ID=g21909.t1.exon1;Parent=g21909.t1;
NC_088784.1_Calliphora_vicina_chromosome_5,_idCalVici1.1,_whole_genome_shotgun_sequence	AUGUSTUS	intron	109470565	109470749	0.32	-	.	ID=g21909.t1.intron1;Parent=g21909.t1;
NC_088784.1_Calliphora_vicina_chromosome_5,_idCalVici1.1,_whole_genome_shotgun_sequence	AUGUSTUS	CDS	109470750	109471000	0.79	-	2	ID=g21909.t1.CDS2;Parent=g21909.t1;
NC_088784.1_Calliphora_vicina_chromosome_5,_idCalVici1.1,_whole_genome_shotgun_sequence	AUGUSTUS	exon	109470750	109471000	.	-	.	ID=g21909.t1.exon2;Parent=g21909.t1;
NC_088784.1_Calliphora_vicina_chromosome_5,_idCalVici1.1,_whole_genome_shotgun_sequence	AUGUSTUS	intron	109471001	109471069	1	-	.	ID=g21909.t1.intron2;Parent=g21909.t1;
NC_088784.1_Calliphora_vicina_chromosome_5,_idCalVici1.1,_whole_genome_shotgun_sequence	AUGUSTUS	CDS	109471070	109472327	1	-	0	ID=g21909.t1.CDS3;Parent=g21909.t1;
NC_088784.1_Calliphora_vicina_chromosome_5,_idCalVici1.1,_whole_genome_shotgun_sequence	AUGUSTUS	exon	109471070	109472327	.	-	.	ID=g21909.t1.exon3;Parent=g21909.t1;
NC_088784.1_Calliphora_vicina_chromosome_5,_idCalVici1.1,_whole_genome_shotgun_sequence	AUGUSTUS	intron	109472328	109472387	1	-	.	ID=g21909.t1.intron3;Parent=g21909.t1;
NC_088784.1_Calliphora_vicina_chromosome_5,_idCalVici1.1,_whole_genome_shotgun_sequence	AUGUSTUS	CDS	109472388	109473097	1	-	2	ID=g21909.t1.CDS4;Parent=g21909.t1;
NC_088784.1_Calliphora_vicina_chromosome_5,_idCalVici1.1,_whole_genome_shotgun_sequence	AUGUSTUS	exon	109472388	109473097	.	-	.	ID=g21909.t1.exon4;Parent=g21909.t1;
NC_088784.1_Calliphora_vicina_chromosome_5,_idCalVici1.1,_whole_genome_shotgun_sequence	AUGUSTUS	intron	109473098	109473160	1	-	.	ID=g21909.t1.intron4;Parent=g21909.t1;
NC_088784.1_Calliphora_vicina_chromosome_5,_idCalVici1.1,_whole_genome_shotgun_sequence	AUGUSTUS	CDS	109473161	109473320	1	-	0	ID=g21909.t1.CDS5;Parent=g21909.t1;
NC_088784.1_Calliphora_vicina_chromosome_5,_idCalVici1.1,_whole_genome_shotgun_sequence	AUGUSTUS	exon	109473161	109473320	.	-	.	ID=g21909.t1.exon5;Parent=g21909.t1;
NC_088784.1_Calliphora_vicina_chromosome_5,_idCalVici1.1,_whole_genome_shotgun_sequence	AUGUSTUS	intron	109473321	109473379	1	-	.	ID=g21909.t1.intron5;Parent=g21909.t1;
NC_088784.1_Calliphora_vicina_chromosome_5,_idCalVici1.1,_whole_genome_shotgun_sequence	AUGUSTUS	CDS	109473380	109473481	1	-	0	ID=g21909.t1.CDS6;Parent=g21909.t1;
NC_088784.1_Calliphora_vicina_chromosome_5,_idCalVici1.1,_whole_genome_shotgun_sequence	AUGUSTUS	exon	109473380	109473481	.	-	.	ID=g21909.t1.exon6;Parent=g21909.t1;
NC_088784.1_Calliphora_vicina_chromosome_5,_idCalVici1.1,_whole_genome_shotgun_sequence	AUGUSTUS	start_codon	109473479	109473481	.	-	0	ID=g21909.t1.start1;Parent=g21909.t1;
NC_088784.1_Calliphora_vicina_chromosome_5,_idCalVici1.1,_whole_genome_shotgun_sequence	AUGUSTUS	gene	109676288	109712539	.	+	.	ID=g21910;
NC_088784.1_Calliphora_vicina_chromosome_5,_idCalVici1.1,_whole_genome_shotgun_sequence	AUGUSTUS	mRNA	109676288	109712539	0.86	+	.	ID=g21910.t1;Parent=g21910;
NC_088784.1_Calliphora_vicina_chromosome_5,_idCalVici1.1,_whole_genome_shotgun_sequence	AUGUSTUS	start_codon	109676288	109676290	.	+	0	ID=g21910.t1.start1;Parent=g21910.t1;
NC_088784.1_Calliphora_vicina_chromosome_5,_idCalVici1.1,_whole_genome_shotgun_sequence	AUGUSTUS	CDS	109676288	109677752	1	+	0	ID=g21910.t1.CDS1;Parent=g21910.t1;
NC_088784.1_Calliphora_vicina_chromosome_5,_idCalVici1.1,_whole_genome_shotgun_sequence	AUGUSTUS	exon	109676288	109677752	.	+	.	ID=g21910.t1.exon1;Parent=g21910.t1;
NC_088784.1_Calliphora_vicina_chromosome_5,_idCalVici1.1,_whole_genome_shotgun_sequence	AUGUSTUS	intron	109677753	109682947	1	+	.	ID=g21910.t1.intron1;Parent=g21910.t1;
NC_088784.1_Calliphora_vicina_chromosome_5,_idCalVici1.1,_whole_genome_shotgun_sequence	AUGUSTUS	CDS	109682948	109683139	1	+	2	ID=g21910.t1.CDS2;Parent=g21910.t1;
NC_088784.1_Calliphora_vicina_chromosome_5,_idCalVici1.1,_whole_genome_shotgun_sequence	AUGUSTUS	exon	109682948	109683139	.	+	.	ID=g21910.t1.exon2;Parent=g21910.t1;
NC_088784.1_Calliphora_vicina_chromosome_5,_idCalVici1.1,_whole_genome_shotgun_sequence	AUGUSTUS	intron	109683140	109695365	1	+	.	ID=g21910.t1.intron2;Parent=g21910.t1;
NC_088784.1_Calliphora_vicina_chromosome_5,_idCalVici1.1,_whole_genome_shotgun_sequence	AUGUSTUS	CDS	109695366	109695474	1	+	2	ID=g21910.t1.CDS3;Parent=g21910.t1;
NC_088784.1_Calliphora_vicina_chromosome_5,_idCalVici1.1,_whole_genome_shotgun_sequence	AUGUSTUS	exon	109695366	109695474	.	+	.	ID=g21910.t1.exon3;Parent=g21910.t1;
NC_088784.1_Calliphora_vicina_chromosome_5,_idCalVici1.1,_whole_genome_shotgun_sequence	AUGUSTUS	intron	109695475	109695639	1	+	.	ID=g21910.t1.intron3;Parent=g21910.t1;
NC_088784.1_Calliphora_vicina_chromosome_5,_idCalVici1.1,_whole_genome_shotgun_sequence	AUGUSTUS	CDS	109695640	109695745	1	+	1	ID=g21910.t1.CDS4;Parent=g21910.t1;
NC_088784.1_Calliphora_vicina_chromosome_5,_idCalVici1.1,_whole_genome_shotgun_sequence	AUGUSTUS	exon	109695640	109695745	.	+	.	ID=g21910.t1.exon4;Parent=g21910.t1;
NC_088784.1_Calliphora_vicina_chromosome_5,_idCalVici1.1,_whole_genome_shotgun_sequence	AUGUSTUS	intron	109695746	109698284	1	+	.	ID=g21910.t1.intron4;Parent=g21910.t1;
NC_088784.1_Calliphora_vicina_chromosome_5,_idCalVici1.1,_whole_genome_shotgun_sequence	AUGUSTUS	CDS	109698285	109698401	1	+	0	ID=g21910.t1.CDS5;Parent=g21910.t1;
NC_088784.1_Calliphora_vicina_chromosome_5,_idCalVici1.1,_whole_genome_shotgun_sequence	AUGUSTUS	exon	109698285	109698401	.	+	.	ID=g21910.t1.exon5;Parent=g21910.t1;
NC_088784.1_Calliphora_vicina_chromosome_5,_idCalVici1.1,_whole_genome_shotgun_sequence	AUGUSTUS	intron	109698402	109702085	1	+	.	ID=g21910.t1.intron5;Parent=g21910.t1;
NC_088784.1_Calliphora_vicina_chromosome_5,_idCalVici1.1,_whole_genome_shotgun_sequence	AUGUSTUS	CDS	109702086	109702331	1	+	0	ID=g21910.t1.CDS6;Parent=g21910.t1;
NC_088784.1_Calliphora_vicina_chromosome_5,_idCalVici1.1,_whole_genome_shotgun_sequence	AUGUSTUS	exon	109702086	109702331	.	+	.	ID=g21910.t1.exon6;Parent=g21910.t1;
NC_088784.1_Calliphora_vicina_chromosome_5,_idCalVici1.1,_whole_genome_shotgun_sequence	AUGUSTUS	intron	109702332	109712338	1	+	.	ID=g21910.t1.intron6;Parent=g21910.t1;
NC_088784.1_Calliphora_vicina_chromosome_5,_idCalVici1.1,_whole_genome_shotgun_sequence	AUGUSTUS	CDS	109712339	109712539	0.86	+	0	ID=g21910.t1.CDS7;Parent=g21910.t1;
NC_088784.1_Calliphora_vicina_chromosome_5,_idCalVici1.1,_whole_genome_shotgun_sequence	AUGUSTUS	exon	109712339	109712539	.	+	.	ID=g21910.t1.exon7;Parent=g21910.t1;
NC_088784.1_Calliphora_vicina_chromosome_5,_idCalVici1.1,_whole_genome_shotgun_sequence	AUGUSTUS	stop_codon	109712537	109712539	.	+	0	ID=g21910.t1.stop1;Parent=g21910.t1;
NC_088784.1_Calliphora_vicina_chromosome_5,_idCalVici1.1,_whole_genome_shotgun_sequence	AUGUSTUS	gene	109714438	109715155	.	+	.	ID=g21911;
NC_088784.1_Calliphora_vicina_chromosome_5,_idCalVici1.1,_whole_genome_shotgun_sequence	AUGUSTUS	mRNA	109714438	109715155	0.22	+	.	ID=g21911.t1;Parent=g21911;
NC_088784.1_Calliphora_vicina_chromosome_5,_idCalVici1.1,_whole_genome_shotgun_sequence	AUGUSTUS	start_codon	109714438	109714440	.	+	0	ID=g21911.t1.start1;Parent=g21911.t1;
NC_088784.1_Calliphora_vicina_chromosome_5,_idCalVici1.1,_whole_genome_shotgun_sequence	AUGUSTUS	CDS	109714438	109714620	0.67	+	0	ID=g21911.t1.CDS1;Parent=g21911.t1;
NC_088784.1_Calliphora_vicina_chromosome_5,_idCalVici1.1,_whole_genome_shotgun_sequence	AUGUSTUS	exon	109714438	109714620	.	+	.	ID=g21911.t1.exon1;Parent=g21911.t1;
NC_088784.1_Calliphora_vicina_chromosome_5,_idCalVici1.1,_whole_genome_shotgun_sequence	AUGUSTUS	intron	109714621	109714672	0.79	+	.	ID=g21911.t1.intron1;Parent=g21911.t1;
NC_088784.1_Calliphora_vicina_chromosome_5,_idCalVici1.1,_whole_genome_shotgun_sequence	AUGUSTUS	CDS	109714673	109714819	0.78	+	0	ID=g21911.t1.CDS2;Parent=g21911.t1;
NC_088784.1_Calliphora_vicina_chromosome_5,_idCalVici1.1,_whole_genome_shotgun_sequence	AUGUSTUS	exon	109714673	109714819	.	+	.	ID=g21911.t1.exon2;Parent=g21911.t1;
NC_088784.1_Calliphora_vicina_chromosome_5,_idCalVici1.1,_whole_genome_shotgun_sequence	AUGUSTUS	intron	109714820	109715056	0.27	+	.	ID=g21911.t1.intron2;Parent=g21911.t1;
NC_088784.1_Calliphora_vicina_chromosome_5,_idCalVici1.1,_whole_genome_shotgun_sequence	AUGUSTUS	CDS	109715057	109715155	0.27	+	0	ID=g21911.t1.CDS3;Parent=g21911.t1;
NC_088784.1_Calliphora_vicina_chromosome_5,_idCalVici1.1,_whole_genome_shotgun_sequence	AUGUSTUS	exon	109715057	109715155	.	+	.	ID=g21911.t1.exon3;Parent=g21911.t1;
NC_088784.1_Calliphora_vicina_chromosome_5,_idCalVici1.1,_whole_genome_shotgun_sequence	AUGUSTUS	stop_codon	109715153	109715155	.	+	0	ID=g21911.t1.stop1;Parent=g21911.t1;
NC_088784.1_Calliphora_vicina_chromosome_5,_idCalVici1.1,_whole_genome_shotgun_sequence	AUGUSTUS	gene	109899613	109956678	.	+	.	ID=g21912;
NC_088784.1_Calliphora_vicina_chromosome_5,_idCalVici1.1,_whole_genome_shotgun_sequence	AUGUSTUS	mRNA	109899613	109956678	0.2	+	.	ID=g21912.t1;Parent=g21912;
NC_088784.1_Calliphora_vicina_chromosome_5,_idCalVici1.1,_whole_genome_shotgun_sequence	AUGUSTUS	start_codon	109899613	109899615	.	+	0	ID=g21912.t1.start1;Parent=g21912.t1;
NC_088784.1_Calliphora_vicina_chromosome_5,_idCalVici1.1,_whole_genome_shotgun_sequence	AUGUSTUS	CDS	109899613	109899627	0.69	+	0	ID=g21912.t1.CDS1;Parent=g21912.t1;
NC_088784.1_Calliphora_vicina_chromosome_5,_idCalVici1.1,_whole_genome_shotgun_sequence	AUGUSTUS	exon	109899613	109899627	.	+	.	ID=g21912.t1.exon1;Parent=g21912.t1;
NC_088784.1_Calliphora_vicina_chromosome_5,_idCalVici1.1,_whole_genome_shotgun_sequence	AUGUSTUS	intron	109899628	109899796	0.69	+	.	ID=g21912.t1.intron1;Parent=g21912.t1;
NC_088784.1_Calliphora_vicina_chromosome_5,_idCalVici1.1,_whole_genome_shotgun_sequence	AUGUSTUS	CDS	109899797	109899945	0.99	+	0	ID=g21912.t1.CDS2;Parent=g21912.t1;
NC_088784.1_Calliphora_vicina_chromosome_5,_idCalVici1.1,_whole_genome_shotgun_sequence	AUGUSTUS	exon	109899797	109899945	.	+	.	ID=g21912.t1.exon2;Parent=g21912.t1;
NC_088784.1_Calliphora_vicina_chromosome_5,_idCalVici1.1,_whole_genome_shotgun_sequence	AUGUSTUS	intron	109899946	109910534	0.92	+	.	ID=g21912.t1.intron2;Parent=g21912.t1;
NC_088784.1_Calliphora_vicina_chromosome_5,_idCalVici1.1,_whole_genome_shotgun_sequence	AUGUSTUS	CDS	109910535	109910588	0.92	+	1	ID=g21912.t1.CDS3;Parent=g21912.t1;
NC_088784.1_Calliphora_vicina_chromosome_5,_idCalVici1.1,_whole_genome_shotgun_sequence	AUGUSTUS	exon	109910535	109910588	.	+	.	ID=g21912.t1.exon3;Parent=g21912.t1;
NC_088784.1_Calliphora_vicina_chromosome_5,_idCalVici1.1,_whole_genome_shotgun_sequence	AUGUSTUS	intron	109910589	109929829	0.92	+	.	ID=g21912.t1.intron3;Parent=g21912.t1;
NC_088784.1_Calliphora_vicina_chromosome_5,_idCalVici1.1,_whole_genome_shotgun_sequence	AUGUSTUS	CDS	109929830	109929954	1	+	1	ID=g21912.t1.CDS4;Parent=g21912.t1;
NC_088784.1_Calliphora_vicina_chromosome_5,_idCalVici1.1,_whole_genome_shotgun_sequence	AUGUSTUS	exon	109929830	109929954	.	+	.	ID=g21912.t1.exon4;Parent=g21912.t1;
NC_088784.1_Calliphora_vicina_chromosome_5,_idCalVici1.1,_whole_genome_shotgun_sequence	AUGUSTUS	intron	109929955	109935034	1	+	.	ID=g21912.t1.intron4;Parent=g21912.t1;
NC_088784.1_Calliphora_vicina_chromosome_5,_idCalVici1.1,_whole_genome_shotgun_sequence	AUGUSTUS	CDS	109935035	109935190	1	+	2	ID=g21912.t1.CDS5;Parent=g21912.t1;
NC_088784.1_Calliphora_vicina_chromosome_5,_idCalVici1.1,_whole_genome_shotgun_sequence	AUGUSTUS	exon	109935035	109935190	.	+	.	ID=g21912.t1.exon5;Parent=g21912.t1;
NC_088784.1_Calliphora_vicina_chromosome_5,_idCalVici1.1,_whole_genome_shotgun_sequence	AUGUSTUS	intron	109935191	109936805	0.73	+	.	ID=g21912.t1.intron5;Parent=g21912.t1;
NC_088784.1_Calliphora_vicina_chromosome_5,_idCalVici1.1,_whole_genome_shotgun_sequence	AUGUSTUS	CDS	109936806	109936922	0.73	+	2	ID=g21912.t1.CDS6;Parent=g21912.t1;
NC_088784.1_Calliphora_vicina_chromosome_5,_idCalVici1.1,_whole_genome_shotgun_sequence	AUGUSTUS	exon	109936806	109936922	.	+	.	ID=g21912.t1.exon6;Parent=g21912.t1;
NC_088784.1_Calliphora_vicina_chromosome_5,_idCalVici1.1,_whole_genome_shotgun_sequence	AUGUSTUS	intron	109936923	109941182	1	+	.	ID=g21912.t1.intron6;Parent=g21912.t1;
NC_088784.1_Calliphora_vicina_chromosome_5,_idCalVici1.1,_whole_genome_shotgun_sequence	AUGUSTUS	CDS	109941183	109941539	0.55	+	2	ID=g21912.t1.CDS7;Parent=g21912.t1;
NC_088784.1_Calliphora_vicina_chromosome_5,_idCalVici1.1,_whole_genome_shotgun_sequence	AUGUSTUS	exon	109941183	109941539	.	+	.	ID=g21912.t1.exon7;Parent=g21912.t1;
NC_088784.1_Calliphora_vicina_chromosome_5,_idCalVici1.1,_whole_genome_shotgun_sequence	AUGUSTUS	intron	109941540	109956577	0.44	+	.	ID=g21912.t1.intron7;Parent=g21912.t1;
NC_088784.1_Calliphora_vicina_chromosome_5,_idCalVici1.1,_whole_genome_shotgun_sequence	AUGUSTUS	CDS	109956578	109956678	0.46	+	2	ID=g21912.t1.CDS8;Parent=g21912.t1;
NC_088784.1_Calliphora_vicina_chromosome_5,_idCalVici1.1,_whole_genome_shotgun_sequence	AUGUSTUS	exon	109956578	109956678	.	+	.	ID=g21912.t1.exon8;Parent=g21912.t1;
NC_088784.1_Calliphora_vicina_chromosome_5,_idCalVici1.1,_whole_genome_shotgun_sequence	AUGUSTUS	stop_codon	109956676	109956678	.	+	0	ID=g21912.t1.stop1;Parent=g21912.t1;
NC_088784.1_Calliphora_vicina_chromosome_5,_idCalVici1.1,_whole_genome_shotgun_sequence	AUGUSTUS	gene	109959965	109970305	.	+	.	ID=g21913;
NC_088784.1_Calliphora_vicina_chromosome_5,_idCalVici1.1,_whole_genome_shotgun_sequence	AUGUSTUS	mRNA	109959965	109970305	1	+	.	ID=g21913.t1;Parent=g21913;
NC_088784.1_Calliphora_vicina_chromosome_5,_idCalVici1.1,_whole_genome_shotgun_sequence	AUGUSTUS	start_codon	109959965	109959967	.	+	0	ID=g21913.t1.start1;Parent=g21913.t1;
NC_088784.1_Calliphora_vicina_chromosome_5,_idCalVici1.1,_whole_genome_shotgun_sequence	AUGUSTUS	CDS	109959965	109960373	1	+	0	ID=g21913.t1.CDS1;Parent=g21913.t1;
NC_088784.1_Calliphora_vicina_chromosome_5,_idCalVici1.1,_whole_genome_shotgun_sequence	AUGUSTUS	exon	109959965	109960373	.	+	.	ID=g21913.t1.exon1;Parent=g21913.t1;
NC_088784.1_Calliphora_vicina_chromosome_5,_idCalVici1.1,_whole_genome_shotgun_sequence	AUGUSTUS	intron	109960374	109970123	1	+	.	ID=g21913.t1.intron1;Parent=g21913.t1;
NC_088784.1_Calliphora_vicina_chromosome_5,_idCalVici1.1,_whole_genome_shotgun_sequence	AUGUSTUS	CDS	109970124	109970305	1	+	2	ID=g21913.t1.CDS2;Parent=g21913.t1;
NC_088784.1_Calliphora_vicina_chromosome_5,_idCalVici1.1,_whole_genome_shotgun_sequence	AUGUSTUS	exon	109970124	109970305	.	+	.	ID=g21913.t1.exon2;Parent=g21913.t1;
NC_088784.1_Calliphora_vicina_chromosome_5,_idCalVici1.1,_whole_genome_shotgun_sequence	AUGUSTUS	stop_codon	109970303	109970305	.	+	0	ID=g21913.t1.stop1;Parent=g21913.t1;
NC_088784.1_Calliphora_vicina_chromosome_5,_idCalVici1.1,_whole_genome_shotgun_sequence	AUGUSTUS	gene	109978774	109994656	.	+	.	ID=g21914;
NC_088784.1_Calliphora_vicina_chromosome_5,_idCalVici1.1,_whole_genome_shotgun_sequence	AUGUSTUS	mRNA	109978774	109994656	0.83	+	.	ID=g21914.t1;Parent=g21914;
NC_088784.1_Calliphora_vicina_chromosome_5,_idCalVici1.1,_whole_genome_shotgun_sequence	AUGUSTUS	start_codon	109978774	109978776	.	+	0	ID=g21914.t1.start1;Parent=g21914.t1;
NC_088784.1_Calliphora_vicina_chromosome_5,_idCalVici1.1,_whole_genome_shotgun_sequence	AUGUSTUS	CDS	109978774	109978948	1	+	0	ID=g21914.t1.CDS1;Parent=g21914.t1;
NC_088784.1_Calliphora_vicina_chromosome_5,_idCalVici1.1,_whole_genome_shotgun_sequence	AUGUSTUS	exon	109978774	109978948	.	+	.	ID=g21914.t1.exon1;Parent=g21914.t1;
NC_088784.1_Calliphora_vicina_chromosome_5,_idCalVici1.1,_whole_genome_shotgun_sequence	AUGUSTUS	intron	109978949	109983639	1	+	.	ID=g21914.t1.intron1;Parent=g21914.t1;
NC_088784.1_Calliphora_vicina_chromosome_5,_idCalVici1.1,_whole_genome_shotgun_sequence	AUGUSTUS	CDS	109983640	109983773	1	+	2	ID=g21914.t1.CDS2;Parent=g21914.t1;
NC_088784.1_Calliphora_vicina_chromosome_5,_idCalVici1.1,_whole_genome_shotgun_sequence	AUGUSTUS	exon	109983640	109983773	.	+	.	ID=g21914.t1.exon2;Parent=g21914.t1;
NC_088784.1_Calliphora_vicina_chromosome_5,_idCalVici1.1,_whole_genome_shotgun_sequence	AUGUSTUS	intron	109983774	109983973	1	+	.	ID=g21914.t1.intron2;Parent=g21914.t1;
NC_088784.1_Calliphora_vicina_chromosome_5,_idCalVici1.1,_whole_genome_shotgun_sequence	AUGUSTUS	CDS	109983974	109984069	1	+	0	ID=g21914.t1.CDS3;Parent=g21914.t1;
NC_088784.1_Calliphora_vicina_chromosome_5,_idCalVici1.1,_whole_genome_shotgun_sequence	AUGUSTUS	exon	109983974	109984069	.	+	.	ID=g21914.t1.exon3;Parent=g21914.t1;
NC_088784.1_Calliphora_vicina_chromosome_5,_idCalVici1.1,_whole_genome_shotgun_sequence	AUGUSTUS	intron	109984070	109991811	1	+	.	ID=g21914.t1.intron3;Parent=g21914.t1;
NC_088784.1_Calliphora_vicina_chromosome_5,_idCalVici1.1,_whole_genome_shotgun_sequence	AUGUSTUS	CDS	109991812	109992006	1	+	0	ID=g21914.t1.CDS4;Parent=g21914.t1;
NC_088784.1_Calliphora_vicina_chromosome_5,_idCalVici1.1,_whole_genome_shotgun_sequence	AUGUSTUS	exon	109991812	109992006	.	+	.	ID=g21914.t1.exon4;Parent=g21914.t1;
NC_088784.1_Calliphora_vicina_chromosome_5,_idCalVici1.1,_whole_genome_shotgun_sequence	AUGUSTUS	intron	109992007	109992088	1	+	.	ID=g21914.t1.intron4;Parent=g21914.t1;
NC_088784.1_Calliphora_vicina_chromosome_5,_idCalVici1.1,_whole_genome_shotgun_sequence	AUGUSTUS	CDS	109992089	109992118	0.83	+	0	ID=g21914.t1.CDS5;Parent=g21914.t1;
NC_088784.1_Calliphora_vicina_chromosome_5,_idCalVici1.1,_whole_genome_shotgun_sequence	AUGUSTUS	exon	109992089	109992118	.	+	.	ID=g21914.t1.exon5;Parent=g21914.t1;
NC_088784.1_Calliphora_vicina_chromosome_5,_idCalVici1.1,_whole_genome_shotgun_sequence	AUGUSTUS	intron	109992119	109992181	0.83	+	.	ID=g21914.t1.intron5;Parent=g21914.t1;
NC_088784.1_Calliphora_vicina_chromosome_5,_idCalVici1.1,_whole_genome_shotgun_sequence	AUGUSTUS	CDS	109992182	109994656	0.83	+	0	ID=g21914.t1.CDS6;Parent=g21914.t1;
NC_088784.1_Calliphora_vicina_chromosome_5,_idCalVici1.1,_whole_genome_shotgun_sequence	AUGUSTUS	exon	109992182	109994656	.	+	.	ID=g21914.t1.exon6;Parent=g21914.t1;
NC_088784.1_Calliphora_vicina_chromosome_5,_idCalVici1.1,_whole_genome_shotgun_sequence	AUGUSTUS	stop_codon	109994654	109994656	.	+	0	ID=g21914.t1.stop1;Parent=g21914.t1;
NC_088784.1_Calliphora_vicina_chromosome_5,_idCalVici1.1,_whole_genome_shotgun_sequence	AUGUSTUS	mRNA	109978774	109994656	1	+	.	ID=g21914.t2;Parent=g21914;
NC_088784.1_Calliphora_vicina_chromosome_5,_idCalVici1.1,_whole_genome_shotgun_sequence	AUGUSTUS	start_codon	109978774	109978776	.	+	0	ID=g21914.t2.start1;Parent=g21914.t2;
NC_088784.1_Calliphora_vicina_chromosome_5,_idCalVici1.1,_whole_genome_shotgun_sequence	AUGUSTUS	CDS	109978774	109978948	1	+	0	ID=g21914.t2.CDS1;Parent=g21914.t2;
NC_088784.1_Calliphora_vicina_chromosome_5,_idCalVici1.1,_whole_genome_shotgun_sequence	AUGUSTUS	exon	109978774	109978948	.	+	.	ID=g21914.t2.exon1;Parent=g21914.t2;
NC_088784.1_Calliphora_vicina_chromosome_5,_idCalVici1.1,_whole_genome_shotgun_sequence	AUGUSTUS	intron	109978949	109983639	1	+	.	ID=g21914.t2.intron1;Parent=g21914.t2;
NC_088784.1_Calliphora_vicina_chromosome_5,_idCalVici1.1,_whole_genome_shotgun_sequence	AUGUSTUS	CDS	109983640	109983773	1	+	2	ID=g21914.t2.CDS2;Parent=g21914.t2;
NC_088784.1_Calliphora_vicina_chromosome_5,_idCalVici1.1,_whole_genome_shotgun_sequence	AUGUSTUS	exon	109983640	109983773	.	+	.	ID=g21914.t2.exon2;Parent=g21914.t2;
NC_088784.1_Calliphora_vicina_chromosome_5,_idCalVici1.1,_whole_genome_shotgun_sequence	AUGUSTUS	intron	109983774	109983973	1	+	.	ID=g21914.t2.intron2;Parent=g21914.t2;
NC_088784.1_Calliphora_vicina_chromosome_5,_idCalVici1.1,_whole_genome_shotgun_sequence	AUGUSTUS	CDS	109983974	109984069	1	+	0	ID=g21914.t2.CDS3;Parent=g21914.t2;
NC_088784.1_Calliphora_vicina_chromosome_5,_idCalVici1.1,_whole_genome_shotgun_sequence	AUGUSTUS	exon	109983974	109984069	.	+	.	ID=g21914.t2.exon3;Parent=g21914.t2;
NC_088784.1_Calliphora_vicina_chromosome_5,_idCalVici1.1,_whole_genome_shotgun_sequence	AUGUSTUS	intron	109984070	109991811	1	+	.	ID=g21914.t2.intron3;Parent=g21914.t2;
NC_088784.1_Calliphora_vicina_chromosome_5,_idCalVici1.1,_whole_genome_shotgun_sequence	AUGUSTUS	CDS	109991812	109992006	1	+	0	ID=g21914.t2.CDS4;Parent=g21914.t2;
NC_088784.1_Calliphora_vicina_chromosome_5,_idCalVici1.1,_whole_genome_shotgun_sequence	AUGUSTUS	exon	109991812	109992006	.	+	.	ID=g21914.t2.exon4;Parent=g21914.t2;
NC_088784.1_Calliphora_vicina_chromosome_5,_idCalVici1.1,_whole_genome_shotgun_sequence	AUGUSTUS	intron	109992007	109992088	1	+	.	ID=g21914.t2.intron4;Parent=g21914.t2;
NC_088784.1_Calliphora_vicina_chromosome_5,_idCalVici1.1,_whole_genome_shotgun_sequence	AUGUSTUS	CDS	109992089	109992172	1	+	0	ID=g21914.t2.CDS5;Parent=g21914.t2;
NC_088784.1_Calliphora_vicina_chromosome_5,_idCalVici1.1,_whole_genome_shotgun_sequence	AUGUSTUS	exon	109992089	109992172	.	+	.	ID=g21914.t2.exon5;Parent=g21914.t2;
NC_088784.1_Calliphora_vicina_chromosome_5,_idCalVici1.1,_whole_genome_shotgun_sequence	AUGUSTUS	intron	109992173	109992253	1	+	.	ID=g21914.t2.intron5;Parent=g21914.t2;
NC_088784.1_Calliphora_vicina_chromosome_5,_idCalVici1.1,_whole_genome_shotgun_sequence	AUGUSTUS	CDS	109992254	109994656	1	+	0	ID=g21914.t2.CDS6;Parent=g21914.t2;
NC_088784.1_Calliphora_vicina_chromosome_5,_idCalVici1.1,_whole_genome_shotgun_sequence	AUGUSTUS	exon	109992254	109994656	.	+	.	ID=g21914.t2.exon6;Parent=g21914.t2;
NC_088784.1_Calliphora_vicina_chromosome_5,_idCalVici1.1,_whole_genome_shotgun_sequence	AUGUSTUS	stop_codon	109994654	109994656	.	+	0	ID=g21914.t2.stop1;Parent=g21914.t2;
NC_088784.1_Calliphora_vicina_chromosome_5,_idCalVici1.1,_whole_genome_shotgun_sequence	GeneMark.hmm3	mRNA	109978774	109994656	.	+	.	ID=g21914.t3;Parent=g21914;
NC_088784.1_Calliphora_vicina_chromosome_5,_idCalVici1.1,_whole_genome_shotgun_sequence	GeneMark.hmm3	start_codon	109978774	109978776	.	+	0	ID=g21914.t3.start1;Parent=g21914.t3;
NC_088784.1_Calliphora_vicina_chromosome_5,_idCalVici1.1,_whole_genome_shotgun_sequence	GeneMark.hmm3	CDS	109978774	109978948	.	+	0	ID=g21914.t3.CDS1;Parent=g21914.t3;
NC_088784.1_Calliphora_vicina_chromosome_5,_idCalVici1.1,_whole_genome_shotgun_sequence	GeneMark.hmm3	exon	109978774	109978948	0	+	.	ID=g21914.t3.exon1;Parent=g21914.t3;
NC_088784.1_Calliphora_vicina_chromosome_5,_idCalVici1.1,_whole_genome_shotgun_sequence	GeneMark.hmm3	intron	109978949	109983639	.	+	2	ID=g21914.t3.intron1;Parent=g21914.t3;
NC_088784.1_Calliphora_vicina_chromosome_5,_idCalVici1.1,_whole_genome_shotgun_sequence	GeneMark.hmm3	CDS	109983640	109983773	.	+	2	ID=g21914.t3.CDS2;Parent=g21914.t3;
NC_088784.1_Calliphora_vicina_chromosome_5,_idCalVici1.1,_whole_genome_shotgun_sequence	GeneMark.hmm3	exon	109983640	109983773	0	+	.	ID=g21914.t3.exon2;Parent=g21914.t3;
NC_088784.1_Calliphora_vicina_chromosome_5,_idCalVici1.1,_whole_genome_shotgun_sequence	GeneMark.hmm3	intron	109983774	109983973	.	+	0	ID=g21914.t3.intron2;Parent=g21914.t3;
NC_088784.1_Calliphora_vicina_chromosome_5,_idCalVici1.1,_whole_genome_shotgun_sequence	GeneMark.hmm3	CDS	109983974	109984069	.	+	0	ID=g21914.t3.CDS3;Parent=g21914.t3;
NC_088784.1_Calliphora_vicina_chromosome_5,_idCalVici1.1,_whole_genome_shotgun_sequence	GeneMark.hmm3	exon	109983974	109984069	0	+	.	ID=g21914.t3.exon3;Parent=g21914.t3;
NC_088784.1_Calliphora_vicina_chromosome_5,_idCalVici1.1,_whole_genome_shotgun_sequence	GeneMark.hmm3	intron	109984070	109991811	.	+	0	ID=g21914.t3.intron3;Parent=g21914.t3;
NC_088784.1_Calliphora_vicina_chromosome_5,_idCalVici1.1,_whole_genome_shotgun_sequence	GeneMark.hmm3	CDS	109991812	109992006	.	+	0	ID=g21914.t3.CDS4;Parent=g21914.t3;
NC_088784.1_Calliphora_vicina_chromosome_5,_idCalVici1.1,_whole_genome_shotgun_sequence	GeneMark.hmm3	exon	109991812	109992006	0	+	.	ID=g21914.t3.exon4;Parent=g21914.t3;
NC_088784.1_Calliphora_vicina_chromosome_5,_idCalVici1.1,_whole_genome_shotgun_sequence	GeneMark.hmm3	intron	109992007	109992088	.	+	0	ID=g21914.t3.intron4;Parent=g21914.t3;
NC_088784.1_Calliphora_vicina_chromosome_5,_idCalVici1.1,_whole_genome_shotgun_sequence	GeneMark.hmm3	CDS	109992089	109992172	.	+	0	ID=g21914.t3.CDS5;Parent=g21914.t3;
NC_088784.1_Calliphora_vicina_chromosome_5,_idCalVici1.1,_whole_genome_shotgun_sequence	GeneMark.hmm3	exon	109992089	109992172	0	+	.	ID=g21914.t3.exon5;Parent=g21914.t3;
NC_088784.1_Calliphora_vicina_chromosome_5,_idCalVici1.1,_whole_genome_shotgun_sequence	GeneMark.hmm3	intron	109992173	109992211	.	+	0	ID=g21914.t3.intron5;Parent=g21914.t3;
NC_088784.1_Calliphora_vicina_chromosome_5,_idCalVici1.1,_whole_genome_shotgun_sequence	GeneMark.hmm3	CDS	109992212	109994656	.	+	0	ID=g21914.t3.CDS6;Parent=g21914.t3;
NC_088784.1_Calliphora_vicina_chromosome_5,_idCalVici1.1,_whole_genome_shotgun_sequence	GeneMark.hmm3	exon	109992212	109994656	0	+	.	ID=g21914.t3.exon6;Parent=g21914.t3;
NC_088784.1_Calliphora_vicina_chromosome_5,_idCalVici1.1,_whole_genome_shotgun_sequence	GeneMark.hmm3	stop_codon	109994654	109994656	.	+	0	ID=g21914.t3.stop1;Parent=g21914.t3;
NC_088784.1_Calliphora_vicina_chromosome_5,_idCalVici1.1,_whole_genome_shotgun_sequence	AUGUSTUS	gene	110010945	110059159	.	-	.	ID=g21915;
NC_088784.1_Calliphora_vicina_chromosome_5,_idCalVici1.1,_whole_genome_shotgun_sequence	AUGUSTUS	mRNA	110010945	110059159	0.97	-	.	ID=g21915.t1;Parent=g21915;
NC_088784.1_Calliphora_vicina_chromosome_5,_idCalVici1.1,_whole_genome_shotgun_sequence	AUGUSTUS	stop_codon	110010945	110010947	.	-	0	ID=g21915.t1.stop1;Parent=g21915.t1;
NC_088784.1_Calliphora_vicina_chromosome_5,_idCalVici1.1,_whole_genome_shotgun_sequence	AUGUSTUS	CDS	110010945	110011267	1	-	2	ID=g21915.t1.CDS1;Parent=g21915.t1;
NC_088784.1_Calliphora_vicina_chromosome_5,_idCalVici1.1,_whole_genome_shotgun_sequence	AUGUSTUS	exon	110010945	110011267	.	-	.	ID=g21915.t1.exon1;Parent=g21915.t1;
NC_088784.1_Calliphora_vicina_chromosome_5,_idCalVici1.1,_whole_genome_shotgun_sequence	AUGUSTUS	intron	110011268	110011516	1	-	.	ID=g21915.t1.intron1;Parent=g21915.t1;
NC_088784.1_Calliphora_vicina_chromosome_5,_idCalVici1.1,_whole_genome_shotgun_sequence	AUGUSTUS	CDS	110011517	110012055	1	-	1	ID=g21915.t1.CDS2;Parent=g21915.t1;
NC_088784.1_Calliphora_vicina_chromosome_5,_idCalVici1.1,_whole_genome_shotgun_sequence	AUGUSTUS	exon	110011517	110012055	.	-	.	ID=g21915.t1.exon2;Parent=g21915.t1;
NC_088784.1_Calliphora_vicina_chromosome_5,_idCalVici1.1,_whole_genome_shotgun_sequence	AUGUSTUS	intron	110012056	110012118	1	-	.	ID=g21915.t1.intron2;Parent=g21915.t1;
NC_088784.1_Calliphora_vicina_chromosome_5,_idCalVici1.1,_whole_genome_shotgun_sequence	AUGUSTUS	CDS	110012119	110012339	1	-	0	ID=g21915.t1.CDS3;Parent=g21915.t1;
NC_088784.1_Calliphora_vicina_chromosome_5,_idCalVici1.1,_whole_genome_shotgun_sequence	AUGUSTUS	exon	110012119	110012339	.	-	.	ID=g21915.t1.exon3;Parent=g21915.t1;
NC_088784.1_Calliphora_vicina_chromosome_5,_idCalVici1.1,_whole_genome_shotgun_sequence	AUGUSTUS	intron	110012340	110030152	0.97	-	.	ID=g21915.t1.intron3;Parent=g21915.t1;
NC_088784.1_Calliphora_vicina_chromosome_5,_idCalVici1.1,_whole_genome_shotgun_sequence	AUGUSTUS	CDS	110030153	110030502	0.97	-	2	ID=g21915.t1.CDS4;Parent=g21915.t1;
NC_088784.1_Calliphora_vicina_chromosome_5,_idCalVici1.1,_whole_genome_shotgun_sequence	AUGUSTUS	exon	110030153	110030502	.	-	.	ID=g21915.t1.exon4;Parent=g21915.t1;
NC_088784.1_Calliphora_vicina_chromosome_5,_idCalVici1.1,_whole_genome_shotgun_sequence	AUGUSTUS	intron	110030503	110058900	1	-	.	ID=g21915.t1.intron4;Parent=g21915.t1;
NC_088784.1_Calliphora_vicina_chromosome_5,_idCalVici1.1,_whole_genome_shotgun_sequence	AUGUSTUS	CDS	110058901	110059159	1	-	0	ID=g21915.t1.CDS5;Parent=g21915.t1;
NC_088784.1_Calliphora_vicina_chromosome_5,_idCalVici1.1,_whole_genome_shotgun_sequence	AUGUSTUS	exon	110058901	110059159	.	-	.	ID=g21915.t1.exon5;Parent=g21915.t1;
NC_088784.1_Calliphora_vicina_chromosome_5,_idCalVici1.1,_whole_genome_shotgun_sequence	AUGUSTUS	start_codon	110059157	110059159	.	-	0	ID=g21915.t1.start1;Parent=g21915.t1;
NC_088784.1_Calliphora_vicina_chromosome_5,_idCalVici1.1,_whole_genome_shotgun_sequence	AUGUSTUS	mRNA	110010945	110059159	1	-	.	ID=g21915.t2;Parent=g21915;
NC_088784.1_Calliphora_vicina_chromosome_5,_idCalVici1.1,_whole_genome_shotgun_sequence	AUGUSTUS	stop_codon	110010945	110010947	.	-	0	ID=g21915.t2.stop1;Parent=g21915.t2;
NC_088784.1_Calliphora_vicina_chromosome_5,_idCalVici1.1,_whole_genome_shotgun_sequence	AUGUSTUS	CDS	110010945	110011318	1	-	2	ID=g21915.t2.CDS1;Parent=g21915.t2;
NC_088784.1_Calliphora_vicina_chromosome_5,_idCalVici1.1,_whole_genome_shotgun_sequence	AUGUSTUS	exon	110010945	110011318	.	-	.	ID=g21915.t2.exon1;Parent=g21915.t2;
NC_088784.1_Calliphora_vicina_chromosome_5,_idCalVici1.1,_whole_genome_shotgun_sequence	AUGUSTUS	intron	110011319	110011516	1	-	.	ID=g21915.t2.intron1;Parent=g21915.t2;
NC_088784.1_Calliphora_vicina_chromosome_5,_idCalVici1.1,_whole_genome_shotgun_sequence	AUGUSTUS	CDS	110011517	110012055	1	-	1	ID=g21915.t2.CDS2;Parent=g21915.t2;
NC_088784.1_Calliphora_vicina_chromosome_5,_idCalVici1.1,_whole_genome_shotgun_sequence	AUGUSTUS	exon	110011517	110012055	.	-	.	ID=g21915.t2.exon2;Parent=g21915.t2;
NC_088784.1_Calliphora_vicina_chromosome_5,_idCalVici1.1,_whole_genome_shotgun_sequence	AUGUSTUS	intron	110012056	110012118	1	-	.	ID=g21915.t2.intron2;Parent=g21915.t2;
NC_088784.1_Calliphora_vicina_chromosome_5,_idCalVici1.1,_whole_genome_shotgun_sequence	AUGUSTUS	CDS	110012119	110012339	1	-	0	ID=g21915.t2.CDS3;Parent=g21915.t2;
NC_088784.1_Calliphora_vicina_chromosome_5,_idCalVici1.1,_whole_genome_shotgun_sequence	AUGUSTUS	exon	110012119	110012339	.	-	.	ID=g21915.t2.exon3;Parent=g21915.t2;
NC_088784.1_Calliphora_vicina_chromosome_5,_idCalVici1.1,_whole_genome_shotgun_sequence	AUGUSTUS	intron	110012340	110030152	1	-	.	ID=g21915.t2.intron3;Parent=g21915.t2;
NC_088784.1_Calliphora_vicina_chromosome_5,_idCalVici1.1,_whole_genome_shotgun_sequence	AUGUSTUS	CDS	110030153	110030502	1	-	2	ID=g21915.t2.CDS4;Parent=g21915.t2;
NC_088784.1_Calliphora_vicina_chromosome_5,_idCalVici1.1,_whole_genome_shotgun_sequence	AUGUSTUS	exon	110030153	110030502	.	-	.	ID=g21915.t2.exon4;Parent=g21915.t2;
NC_088784.1_Calliphora_vicina_chromosome_5,_idCalVici1.1,_whole_genome_shotgun_sequence	AUGUSTUS	intron	110030503	110058900	1	-	.	ID=g21915.t2.intron4;Parent=g21915.t2;
NC_088784.1_Calliphora_vicina_chromosome_5,_idCalVici1.1,_whole_genome_shotgun_sequence	AUGUSTUS	CDS	110058901	110059159	1	-	0	ID=g21915.t2.CDS5;Parent=g21915.t2;
NC_088784.1_Calliphora_vicina_chromosome_5,_idCalVici1.1,_whole_genome_shotgun_sequence	AUGUSTUS	exon	110058901	110059159	.	-	.	ID=g21915.t2.exon5;Parent=g21915.t2;
NC_088784.1_Calliphora_vicina_chromosome_5,_idCalVici1.1,_whole_genome_shotgun_sequence	AUGUSTUS	start_codon	110059157	110059159	.	-	0	ID=g21915.t2.start1;Parent=g21915.t2;
NC_088784.1_Calliphora_vicina_chromosome_5,_idCalVici1.1,_whole_genome_shotgun_sequence	GeneMark.hmm3	mRNA	110010945	110014692	.	-	.	ID=g21915.t3;Parent=g21915;
NC_088784.1_Calliphora_vicina_chromosome_5,_idCalVici1.1,_whole_genome_shotgun_sequence	GeneMark.hmm3	stop_codon	110010945	110010947	.	-	0	ID=g21915.t3.stop1;Parent=g21915.t3;
NC_088784.1_Calliphora_vicina_chromosome_5,_idCalVici1.1,_whole_genome_shotgun_sequence	GeneMark.hmm3	CDS	110010945	110011318	.	-	2	ID=g21915.t3.CDS1;Parent=g21915.t3;
NC_088784.1_Calliphora_vicina_chromosome_5,_idCalVici1.1,_whole_genome_shotgun_sequence	GeneMark.hmm3	exon	110010945	110011318	0	-	.	ID=g21915.t3.exon1;Parent=g21915.t3;
NC_088784.1_Calliphora_vicina_chromosome_5,_idCalVici1.1,_whole_genome_shotgun_sequence	GeneMark.hmm3	intron	110011319	110011516	.	-	1	ID=g21915.t3.intron1;Parent=g21915.t3;
NC_088784.1_Calliphora_vicina_chromosome_5,_idCalVici1.1,_whole_genome_shotgun_sequence	GeneMark.hmm3	CDS	110011517	110012055	.	-	1	ID=g21915.t3.CDS2;Parent=g21915.t3;
NC_088784.1_Calliphora_vicina_chromosome_5,_idCalVici1.1,_whole_genome_shotgun_sequence	GeneMark.hmm3	exon	110011517	110012055	0	-	.	ID=g21915.t3.exon2;Parent=g21915.t3;
NC_088784.1_Calliphora_vicina_chromosome_5,_idCalVici1.1,_whole_genome_shotgun_sequence	GeneMark.hmm3	intron	110012056	110012118	.	-	0	ID=g21915.t3.intron2;Parent=g21915.t3;
NC_088784.1_Calliphora_vicina_chromosome_5,_idCalVici1.1,_whole_genome_shotgun_sequence	GeneMark.hmm3	CDS	110012119	110012339	.	-	0	ID=g21915.t3.CDS3;Parent=g21915.t3;
NC_088784.1_Calliphora_vicina_chromosome_5,_idCalVici1.1,_whole_genome_shotgun_sequence	GeneMark.hmm3	exon	110012119	110012339	0	-	.	ID=g21915.t3.exon3;Parent=g21915.t3;
NC_088784.1_Calliphora_vicina_chromosome_5,_idCalVici1.1,_whole_genome_shotgun_sequence	GeneMark.hmm3	intron	110012340	110014674	.	-	0	ID=g21915.t3.intron3;Parent=g21915.t3;
NC_088784.1_Calliphora_vicina_chromosome_5,_idCalVici1.1,_whole_genome_shotgun_sequence	GeneMark.hmm3	CDS	110014675	110014692	.	-	0	ID=g21915.t3.CDS4;Parent=g21915.t3;
NC_088784.1_Calliphora_vicina_chromosome_5,_idCalVici1.1,_whole_genome_shotgun_sequence	GeneMark.hmm3	exon	110014675	110014692	0	-	.	ID=g21915.t3.exon4;Parent=g21915.t3;
NC_088784.1_Calliphora_vicina_chromosome_5,_idCalVici1.1,_whole_genome_shotgun_sequence	GeneMark.hmm3	start_codon	110014690	110014692	.	-	0	ID=g21915.t3.start1;Parent=g21915.t3;
NC_088784.1_Calliphora_vicina_chromosome_5,_idCalVici1.1,_whole_genome_shotgun_sequence	AUGUSTUS	gene	110070100	110071266	.	-	.	ID=g21916;
NC_088784.1_Calliphora_vicina_chromosome_5,_idCalVici1.1,_whole_genome_shotgun_sequence	AUGUSTUS	mRNA	110070100	110071266	1	-	.	ID=g21916.t1;Parent=g21916;
NC_088784.1_Calliphora_vicina_chromosome_5,_idCalVici1.1,_whole_genome_shotgun_sequence	AUGUSTUS	stop_codon	110070100	110070102	.	-	0	ID=g21916.t1.stop1;Parent=g21916.t1;
NC_088784.1_Calliphora_vicina_chromosome_5,_idCalVici1.1,_whole_genome_shotgun_sequence	AUGUSTUS	CDS	110070100	110070183	1	-	0	ID=g21916.t1.CDS1;Parent=g21916.t1;
NC_088784.1_Calliphora_vicina_chromosome_5,_idCalVici1.1,_whole_genome_shotgun_sequence	AUGUSTUS	exon	110070100	110070183	.	-	.	ID=g21916.t1.exon1;Parent=g21916.t1;
NC_088784.1_Calliphora_vicina_chromosome_5,_idCalVici1.1,_whole_genome_shotgun_sequence	AUGUSTUS	intron	110070184	110070247	1	-	.	ID=g21916.t1.intron1;Parent=g21916.t1;
NC_088784.1_Calliphora_vicina_chromosome_5,_idCalVici1.1,_whole_genome_shotgun_sequence	AUGUSTUS	CDS	110070248	110070409	1	-	0	ID=g21916.t1.CDS2;Parent=g21916.t1;
NC_088784.1_Calliphora_vicina_chromosome_5,_idCalVici1.1,_whole_genome_shotgun_sequence	AUGUSTUS	exon	110070248	110070409	.	-	.	ID=g21916.t1.exon2;Parent=g21916.t1;
NC_088784.1_Calliphora_vicina_chromosome_5,_idCalVici1.1,_whole_genome_shotgun_sequence	AUGUSTUS	intron	110070410	110070471	1	-	.	ID=g21916.t1.intron2;Parent=g21916.t1;
NC_088784.1_Calliphora_vicina_chromosome_5,_idCalVici1.1,_whole_genome_shotgun_sequence	AUGUSTUS	CDS	110070472	110071266	1	-	0	ID=g21916.t1.CDS3;Parent=g21916.t1;
NC_088784.1_Calliphora_vicina_chromosome_5,_idCalVici1.1,_whole_genome_shotgun_sequence	AUGUSTUS	exon	110070472	110071266	.	-	.	ID=g21916.t1.exon3;Parent=g21916.t1;
NC_088784.1_Calliphora_vicina_chromosome_5,_idCalVici1.1,_whole_genome_shotgun_sequence	AUGUSTUS	start_codon	110071264	110071266	.	-	0	ID=g21916.t1.start1;Parent=g21916.t1;
NC_088784.1_Calliphora_vicina_chromosome_5,_idCalVici1.1,_whole_genome_shotgun_sequence	AUGUSTUS	gene	110080265	110084137	.	-	.	ID=g21917;
NC_088784.1_Calliphora_vicina_chromosome_5,_idCalVici1.1,_whole_genome_shotgun_sequence	AUGUSTUS	mRNA	110080265	110084137	0.86	-	.	ID=g21917.t1;Parent=g21917;
NC_088784.1_Calliphora_vicina_chromosome_5,_idCalVici1.1,_whole_genome_shotgun_sequence	AUGUSTUS	stop_codon	110080265	110080267	.	-	0	ID=g21917.t1.stop1;Parent=g21917.t1;
NC_088784.1_Calliphora_vicina_chromosome_5,_idCalVici1.1,_whole_genome_shotgun_sequence	AUGUSTUS	CDS	110080265	110080457	1	-	1	ID=g21917.t1.CDS1;Parent=g21917.t1;
NC_088784.1_Calliphora_vicina_chromosome_5,_idCalVici1.1,_whole_genome_shotgun_sequence	AUGUSTUS	exon	110080265	110080457	.	-	.	ID=g21917.t1.exon1;Parent=g21917.t1;
NC_088784.1_Calliphora_vicina_chromosome_5,_idCalVici1.1,_whole_genome_shotgun_sequence	AUGUSTUS	intron	110080458	110080525	1	-	.	ID=g21917.t1.intron1;Parent=g21917.t1;
NC_088784.1_Calliphora_vicina_chromosome_5,_idCalVici1.1,_whole_genome_shotgun_sequence	AUGUSTUS	CDS	110080526	110083568	1	-	2	ID=g21917.t1.CDS2;Parent=g21917.t1;
NC_088784.1_Calliphora_vicina_chromosome_5,_idCalVici1.1,_whole_genome_shotgun_sequence	AUGUSTUS	exon	110080526	110083568	.	-	.	ID=g21917.t1.exon2;Parent=g21917.t1;
NC_088784.1_Calliphora_vicina_chromosome_5,_idCalVici1.1,_whole_genome_shotgun_sequence	AUGUSTUS	intron	110083569	110083633	1	-	.	ID=g21917.t1.intron2;Parent=g21917.t1;
NC_088784.1_Calliphora_vicina_chromosome_5,_idCalVici1.1,_whole_genome_shotgun_sequence	AUGUSTUS	CDS	110083634	110083970	1	-	0	ID=g21917.t1.CDS3;Parent=g21917.t1;
NC_088784.1_Calliphora_vicina_chromosome_5,_idCalVici1.1,_whole_genome_shotgun_sequence	AUGUSTUS	exon	110083634	110083970	.	-	.	ID=g21917.t1.exon3;Parent=g21917.t1;
NC_088784.1_Calliphora_vicina_chromosome_5,_idCalVici1.1,_whole_genome_shotgun_sequence	AUGUSTUS	intron	110083971	110084098	0.86	-	.	ID=g21917.t1.intron3;Parent=g21917.t1;
NC_088784.1_Calliphora_vicina_chromosome_5,_idCalVici1.1,_whole_genome_shotgun_sequence	AUGUSTUS	CDS	110084099	110084137	0.86	-	0	ID=g21917.t1.CDS4;Parent=g21917.t1;
NC_088784.1_Calliphora_vicina_chromosome_5,_idCalVici1.1,_whole_genome_shotgun_sequence	AUGUSTUS	exon	110084099	110084137	.	-	.	ID=g21917.t1.exon4;Parent=g21917.t1;
NC_088784.1_Calliphora_vicina_chromosome_5,_idCalVici1.1,_whole_genome_shotgun_sequence	AUGUSTUS	start_codon	110084135	110084137	.	-	0	ID=g21917.t1.start1;Parent=g21917.t1;
NC_088784.1_Calliphora_vicina_chromosome_5,_idCalVici1.1,_whole_genome_shotgun_sequence	AUGUSTUS	gene	110122210	110124078	.	-	.	ID=g21918;
NC_088784.1_Calliphora_vicina_chromosome_5,_idCalVici1.1,_whole_genome_shotgun_sequence	AUGUSTUS	mRNA	110122210	110124078	1	-	.	ID=g21918.t1;Parent=g21918;
NC_088784.1_Calliphora_vicina_chromosome_5,_idCalVici1.1,_whole_genome_shotgun_sequence	AUGUSTUS	stop_codon	110122210	110122212	.	-	0	ID=g21918.t1.stop1;Parent=g21918.t1;
NC_088784.1_Calliphora_vicina_chromosome_5,_idCalVici1.1,_whole_genome_shotgun_sequence	AUGUSTUS	CDS	110122210	110124078	1	-	0	ID=g21918.t1.CDS1;Parent=g21918.t1;
NC_088784.1_Calliphora_vicina_chromosome_5,_idCalVici1.1,_whole_genome_shotgun_sequence	AUGUSTUS	exon	110122210	110124078	.	-	.	ID=g21918.t1.exon1;Parent=g21918.t1;
NC_088784.1_Calliphora_vicina_chromosome_5,_idCalVici1.1,_whole_genome_shotgun_sequence	AUGUSTUS	start_codon	110124076	110124078	.	-	0	ID=g21918.t1.start1;Parent=g21918.t1;
NC_088784.1_Calliphora_vicina_chromosome_5,_idCalVici1.1,_whole_genome_shotgun_sequence	AUGUSTUS	gene	110125701	110127563	.	-	.	ID=g21919;
NC_088784.1_Calliphora_vicina_chromosome_5,_idCalVici1.1,_whole_genome_shotgun_sequence	AUGUSTUS	mRNA	110125701	110127563	1	-	.	ID=g21919.t1;Parent=g21919;
NC_088784.1_Calliphora_vicina_chromosome_5,_idCalVici1.1,_whole_genome_shotgun_sequence	AUGUSTUS	stop_codon	110125701	110125703	.	-	0	ID=g21919.t1.stop1;Parent=g21919.t1;
NC_088784.1_Calliphora_vicina_chromosome_5,_idCalVici1.1,_whole_genome_shotgun_sequence	AUGUSTUS	CDS	110125701	110127563	1	-	0	ID=g21919.t1.CDS1;Parent=g21919.t1;
NC_088784.1_Calliphora_vicina_chromosome_5,_idCalVici1.1,_whole_genome_shotgun_sequence	AUGUSTUS	exon	110125701	110127563	.	-	.	ID=g21919.t1.exon1;Parent=g21919.t1;
NC_088784.1_Calliphora_vicina_chromosome_5,_idCalVici1.1,_whole_genome_shotgun_sequence	AUGUSTUS	start_codon	110127561	110127563	.	-	0	ID=g21919.t1.start1;Parent=g21919.t1;
NC_088784.1_Calliphora_vicina_chromosome_5,_idCalVici1.1,_whole_genome_shotgun_sequence	AUGUSTUS	gene	110129731	110131578	.	-	.	ID=g21920;
NC_088784.1_Calliphora_vicina_chromosome_5,_idCalVici1.1,_whole_genome_shotgun_sequence	AUGUSTUS	mRNA	110129731	110131578	1	-	.	ID=g21920.t1;Parent=g21920;
NC_088784.1_Calliphora_vicina_chromosome_5,_idCalVici1.1,_whole_genome_shotgun_sequence	AUGUSTUS	stop_codon	110129731	110129733	.	-	0	ID=g21920.t1.stop1;Parent=g21920.t1;
NC_088784.1_Calliphora_vicina_chromosome_5,_idCalVici1.1,_whole_genome_shotgun_sequence	AUGUSTUS	CDS	110129731	110131578	1	-	0	ID=g21920.t1.CDS1;Parent=g21920.t1;
NC_088784.1_Calliphora_vicina_chromosome_5,_idCalVici1.1,_whole_genome_shotgun_sequence	AUGUSTUS	exon	110129731	110131578	.	-	.	ID=g21920.t1.exon1;Parent=g21920.t1;
NC_088784.1_Calliphora_vicina_chromosome_5,_idCalVici1.1,_whole_genome_shotgun_sequence	AUGUSTUS	start_codon	110131576	110131578	.	-	0	ID=g21920.t1.start1;Parent=g21920.t1;
NC_088784.1_Calliphora_vicina_chromosome_5,_idCalVici1.1,_whole_genome_shotgun_sequence	AUGUSTUS	gene	110133623	110135470	.	-	.	ID=g21921;
NC_088784.1_Calliphora_vicina_chromosome_5,_idCalVici1.1,_whole_genome_shotgun_sequence	AUGUSTUS	mRNA	110133623	110135470	1	-	.	ID=g21921.t1;Parent=g21921;
NC_088784.1_Calliphora_vicina_chromosome_5,_idCalVici1.1,_whole_genome_shotgun_sequence	AUGUSTUS	stop_codon	110133623	110133625	.	-	0	ID=g21921.t1.stop1;Parent=g21921.t1;
NC_088784.1_Calliphora_vicina_chromosome_5,_idCalVici1.1,_whole_genome_shotgun_sequence	AUGUSTUS	CDS	110133623	110135470	1	-	0	ID=g21921.t1.CDS1;Parent=g21921.t1;
NC_088784.1_Calliphora_vicina_chromosome_5,_idCalVici1.1,_whole_genome_shotgun_sequence	AUGUSTUS	exon	110133623	110135470	.	-	.	ID=g21921.t1.exon1;Parent=g21921.t1;
NC_088784.1_Calliphora_vicina_chromosome_5,_idCalVici1.1,_whole_genome_shotgun_sequence	AUGUSTUS	start_codon	110135468	110135470	.	-	0	ID=g21921.t1.start1;Parent=g21921.t1;
NC_088784.1_Calliphora_vicina_chromosome_5,_idCalVici1.1,_whole_genome_shotgun_sequence	AUGUSTUS	gene	110139413	110141235	.	-	.	ID=g21922;
NC_088784.1_Calliphora_vicina_chromosome_5,_idCalVici1.1,_whole_genome_shotgun_sequence	AUGUSTUS	mRNA	110139413	110141235	0.76	-	.	ID=g21922.t1;Parent=g21922;
NC_088784.1_Calliphora_vicina_chromosome_5,_idCalVici1.1,_whole_genome_shotgun_sequence	AUGUSTUS	stop_codon	110139413	110139415	.	-	0	ID=g21922.t1.stop1;Parent=g21922.t1;
NC_088784.1_Calliphora_vicina_chromosome_5,_idCalVici1.1,_whole_genome_shotgun_sequence	AUGUSTUS	CDS	110139413	110139592	0.79	-	0	ID=g21922.t1.CDS1;Parent=g21922.t1;
NC_088784.1_Calliphora_vicina_chromosome_5,_idCalVici1.1,_whole_genome_shotgun_sequence	AUGUSTUS	exon	110139413	110139592	.	-	.	ID=g21922.t1.exon1;Parent=g21922.t1;
NC_088784.1_Calliphora_vicina_chromosome_5,_idCalVici1.1,_whole_genome_shotgun_sequence	AUGUSTUS	intron	110139593	110139639	0.79	-	.	ID=g21922.t1.intron1;Parent=g21922.t1;
NC_088784.1_Calliphora_vicina_chromosome_5,_idCalVici1.1,_whole_genome_shotgun_sequence	AUGUSTUS	CDS	110139640	110141235	0.95	-	0	ID=g21922.t1.CDS2;Parent=g21922.t1;
NC_088784.1_Calliphora_vicina_chromosome_5,_idCalVici1.1,_whole_genome_shotgun_sequence	AUGUSTUS	exon	110139640	110141235	.	-	.	ID=g21922.t1.exon2;Parent=g21922.t1;
NC_088784.1_Calliphora_vicina_chromosome_5,_idCalVici1.1,_whole_genome_shotgun_sequence	AUGUSTUS	start_codon	110141233	110141235	.	-	0	ID=g21922.t1.start1;Parent=g21922.t1;
NC_088784.1_Calliphora_vicina_chromosome_5,_idCalVici1.1,_whole_genome_shotgun_sequence	AUGUSTUS	gene	110139872	110141235	.	-	.	ID=g21923;
NC_088784.1_Calliphora_vicina_chromosome_5,_idCalVici1.1,_whole_genome_shotgun_sequence	AUGUSTUS	mRNA	110139872	110141235	0.96	-	.	ID=g21923.t1;Parent=g21923;
NC_088784.1_Calliphora_vicina_chromosome_5,_idCalVici1.1,_whole_genome_shotgun_sequence	AUGUSTUS	stop_codon	110139872	110139874	.	-	0	ID=g21923.t1.stop1;Parent=g21923.t1;
NC_088784.1_Calliphora_vicina_chromosome_5,_idCalVici1.1,_whole_genome_shotgun_sequence	AUGUSTUS	CDS	110139872	110139891	0.98	-	2	ID=g21923.t1.CDS1;Parent=g21923.t1;
NC_088784.1_Calliphora_vicina_chromosome_5,_idCalVici1.1,_whole_genome_shotgun_sequence	AUGUSTUS	exon	110139872	110139891	.	-	.	ID=g21923.t1.exon1;Parent=g21923.t1;
NC_088784.1_Calliphora_vicina_chromosome_5,_idCalVici1.1,_whole_genome_shotgun_sequence	AUGUSTUS	intron	110139892	110139959	0.98	-	.	ID=g21923.t1.intron1;Parent=g21923.t1;
NC_088784.1_Calliphora_vicina_chromosome_5,_idCalVici1.1,_whole_genome_shotgun_sequence	AUGUSTUS	CDS	110139960	110141235	0.96	-	0	ID=g21923.t1.CDS2;Parent=g21923.t1;
NC_088784.1_Calliphora_vicina_chromosome_5,_idCalVici1.1,_whole_genome_shotgun_sequence	AUGUSTUS	exon	110139960	110141235	.	-	.	ID=g21923.t1.exon2;Parent=g21923.t1;
NC_088784.1_Calliphora_vicina_chromosome_5,_idCalVici1.1,_whole_genome_shotgun_sequence	AUGUSTUS	start_codon	110141233	110141235	.	-	0	ID=g21923.t1.start1;Parent=g21923.t1;
NC_088784.1_Calliphora_vicina_chromosome_5,_idCalVici1.1,_whole_genome_shotgun_sequence	AUGUSTUS	gene	110142369	110144216	.	-	.	ID=g21924;
NC_088784.1_Calliphora_vicina_chromosome_5,_idCalVici1.1,_whole_genome_shotgun_sequence	AUGUSTUS	mRNA	110142369	110144216	1	-	.	ID=g21924.t1;Parent=g21924;
NC_088784.1_Calliphora_vicina_chromosome_5,_idCalVici1.1,_whole_genome_shotgun_sequence	AUGUSTUS	stop_codon	110142369	110142371	.	-	0	ID=g21924.t1.stop1;Parent=g21924.t1;
NC_088784.1_Calliphora_vicina_chromosome_5,_idCalVici1.1,_whole_genome_shotgun_sequence	AUGUSTUS	CDS	110142369	110144216	1	-	0	ID=g21924.t1.CDS1;Parent=g21924.t1;
NC_088784.1_Calliphora_vicina_chromosome_5,_idCalVici1.1,_whole_genome_shotgun_sequence	AUGUSTUS	exon	110142369	110144216	.	-	.	ID=g21924.t1.exon1;Parent=g21924.t1;
NC_088784.1_Calliphora_vicina_chromosome_5,_idCalVici1.1,_whole_genome_shotgun_sequence	AUGUSTUS	start_codon	110144214	110144216	.	-	0	ID=g21924.t1.start1;Parent=g21924.t1;
NC_088784.1_Calliphora_vicina_chromosome_5,_idCalVici1.1,_whole_genome_shotgun_sequence	AUGUSTUS	gene	110149615	110151486	.	+	.	ID=g21925;
NC_088784.1_Calliphora_vicina_chromosome_5,_idCalVici1.1,_whole_genome_shotgun_sequence	AUGUSTUS	mRNA	110149615	110151486	1	+	.	ID=g21925.t1;Parent=g21925;
NC_088784.1_Calliphora_vicina_chromosome_5,_idCalVici1.1,_whole_genome_shotgun_sequence	AUGUSTUS	start_codon	110149615	110149617	.	+	0	ID=g21925.t1.start1;Parent=g21925.t1;
NC_088784.1_Calliphora_vicina_chromosome_5,_idCalVici1.1,_whole_genome_shotgun_sequence	AUGUSTUS	CDS	110149615	110151486	1	+	0	ID=g21925.t1.CDS1;Parent=g21925.t1;
NC_088784.1_Calliphora_vicina_chromosome_5,_idCalVici1.1,_whole_genome_shotgun_sequence	AUGUSTUS	exon	110149615	110151486	.	+	.	ID=g21925.t1.exon1;Parent=g21925.t1;
NC_088784.1_Calliphora_vicina_chromosome_5,_idCalVici1.1,_whole_genome_shotgun_sequence	AUGUSTUS	stop_codon	110151484	110151486	.	+	0	ID=g21925.t1.stop1;Parent=g21925.t1;
NC_088784.1_Calliphora_vicina_chromosome_5,_idCalVici1.1,_whole_genome_shotgun_sequence	GeneMark.hmm3	mRNA	110149702	110151486	.	+	.	ID=g21925.t2;Parent=g21925;
NC_088784.1_Calliphora_vicina_chromosome_5,_idCalVici1.1,_whole_genome_shotgun_sequence	GeneMark.hmm3	CDS	110149702	110151486	.	+	0	ID=g21925.t2.CDS1;Parent=g21925.t2;
NC_088784.1_Calliphora_vicina_chromosome_5,_idCalVici1.1,_whole_genome_shotgun_sequence	GeneMark.hmm3	exon	110149702	110151486	.	+	0	ID=g21925.t2.exon1;Parent=g21925.t2;
NC_088784.1_Calliphora_vicina_chromosome_5,_idCalVici1.1,_whole_genome_shotgun_sequence	AUGUSTUS	gene	110152906	110154753	.	-	.	ID=g21926;
NC_088784.1_Calliphora_vicina_chromosome_5,_idCalVici1.1,_whole_genome_shotgun_sequence	AUGUSTUS	mRNA	110152906	110154753	1	-	.	ID=g21926.t1;Parent=g21926;
NC_088784.1_Calliphora_vicina_chromosome_5,_idCalVici1.1,_whole_genome_shotgun_sequence	AUGUSTUS	stop_codon	110152906	110152908	.	-	0	ID=g21926.t1.stop1;Parent=g21926.t1;
NC_088784.1_Calliphora_vicina_chromosome_5,_idCalVici1.1,_whole_genome_shotgun_sequence	AUGUSTUS	CDS	110152906	110154753	1	-	0	ID=g21926.t1.CDS1;Parent=g21926.t1;
NC_088784.1_Calliphora_vicina_chromosome_5,_idCalVici1.1,_whole_genome_shotgun_sequence	AUGUSTUS	exon	110152906	110154753	.	-	.	ID=g21926.t1.exon1;Parent=g21926.t1;
NC_088784.1_Calliphora_vicina_chromosome_5,_idCalVici1.1,_whole_genome_shotgun_sequence	AUGUSTUS	start_codon	110154751	110154753	.	-	0	ID=g21926.t1.start1;Parent=g21926.t1;
NC_088784.1_Calliphora_vicina_chromosome_5,_idCalVici1.1,_whole_genome_shotgun_sequence	AUGUSTUS	gene	110157576	110159426	.	+	.	ID=g21927;
NC_088784.1_Calliphora_vicina_chromosome_5,_idCalVici1.1,_whole_genome_shotgun_sequence	AUGUSTUS	mRNA	110157576	110159426	1	+	.	ID=g21927.t1;Parent=g21927;
NC_088784.1_Calliphora_vicina_chromosome_5,_idCalVici1.1,_whole_genome_shotgun_sequence	AUGUSTUS	start_codon	110157576	110157578	.	+	0	ID=g21927.t1.start1;Parent=g21927.t1;
NC_088784.1_Calliphora_vicina_chromosome_5,_idCalVici1.1,_whole_genome_shotgun_sequence	AUGUSTUS	CDS	110157576	110159426	1	+	0	ID=g21927.t1.CDS1;Parent=g21927.t1;
NC_088784.1_Calliphora_vicina_chromosome_5,_idCalVici1.1,_whole_genome_shotgun_sequence	AUGUSTUS	exon	110157576	110159426	.	+	.	ID=g21927.t1.exon1;Parent=g21927.t1;
NC_088784.1_Calliphora_vicina_chromosome_5,_idCalVici1.1,_whole_genome_shotgun_sequence	AUGUSTUS	stop_codon	110159424	110159426	.	+	0	ID=g21927.t1.stop1;Parent=g21927.t1;
NC_088784.1_Calliphora_vicina_chromosome_5,_idCalVici1.1,_whole_genome_shotgun_sequence	AUGUSTUS	gene	110162293	110164479	.	-	.	ID=g21928;
NC_088784.1_Calliphora_vicina_chromosome_5,_idCalVici1.1,_whole_genome_shotgun_sequence	AUGUSTUS	mRNA	110162293	110164479	0.35	-	.	ID=g21928.t1;Parent=g21928;
NC_088784.1_Calliphora_vicina_chromosome_5,_idCalVici1.1,_whole_genome_shotgun_sequence	AUGUSTUS	stop_codon	110162293	110162295	.	-	0	ID=g21928.t1.stop1;Parent=g21928.t1;
NC_088784.1_Calliphora_vicina_chromosome_5,_idCalVici1.1,_whole_genome_shotgun_sequence	AUGUSTUS	CDS	110162293	110162316	0.35	-	0	ID=g21928.t1.CDS1;Parent=g21928.t1;
NC_088784.1_Calliphora_vicina_chromosome_5,_idCalVici1.1,_whole_genome_shotgun_sequence	AUGUSTUS	exon	110162293	110162316	.	-	.	ID=g21928.t1.exon1;Parent=g21928.t1;
NC_088784.1_Calliphora_vicina_chromosome_5,_idCalVici1.1,_whole_genome_shotgun_sequence	AUGUSTUS	intron	110162317	110162718	0.35	-	.	ID=g21928.t1.intron1;Parent=g21928.t1;
NC_088784.1_Calliphora_vicina_chromosome_5,_idCalVici1.1,_whole_genome_shotgun_sequence	AUGUSTUS	CDS	110162719	110164479	0.71	-	0	ID=g21928.t1.CDS2;Parent=g21928.t1;
NC_088784.1_Calliphora_vicina_chromosome_5,_idCalVici1.1,_whole_genome_shotgun_sequence	AUGUSTUS	exon	110162719	110164479	.	-	.	ID=g21928.t1.exon2;Parent=g21928.t1;
NC_088784.1_Calliphora_vicina_chromosome_5,_idCalVici1.1,_whole_genome_shotgun_sequence	AUGUSTUS	start_codon	110164477	110164479	.	-	0	ID=g21928.t1.start1;Parent=g21928.t1;
NC_088784.1_Calliphora_vicina_chromosome_5,_idCalVici1.1,_whole_genome_shotgun_sequence	AUGUSTUS	gene	110164716	110166290	.	-	.	ID=g21929;
NC_088784.1_Calliphora_vicina_chromosome_5,_idCalVici1.1,_whole_genome_shotgun_sequence	AUGUSTUS	mRNA	110164716	110166290	1	-	.	ID=g21929.t1;Parent=g21929;
NC_088784.1_Calliphora_vicina_chromosome_5,_idCalVici1.1,_whole_genome_shotgun_sequence	AUGUSTUS	stop_codon	110164716	110164718	.	-	0	ID=g21929.t1.stop1;Parent=g21929.t1;
NC_088784.1_Calliphora_vicina_chromosome_5,_idCalVici1.1,_whole_genome_shotgun_sequence	AUGUSTUS	CDS	110164716	110166290	1	-	0	ID=g21929.t1.CDS1;Parent=g21929.t1;
NC_088784.1_Calliphora_vicina_chromosome_5,_idCalVici1.1,_whole_genome_shotgun_sequence	AUGUSTUS	exon	110164716	110166290	.	-	.	ID=g21929.t1.exon1;Parent=g21929.t1;
NC_088784.1_Calliphora_vicina_chromosome_5,_idCalVici1.1,_whole_genome_shotgun_sequence	AUGUSTUS	start_codon	110166288	110166290	.	-	0	ID=g21929.t1.start1;Parent=g21929.t1;
NC_088784.1_Calliphora_vicina_chromosome_5,_idCalVici1.1,_whole_genome_shotgun_sequence	AUGUSTUS	gene	110171881	110173641	.	-	.	ID=g21930;
NC_088784.1_Calliphora_vicina_chromosome_5,_idCalVici1.1,_whole_genome_shotgun_sequence	AUGUSTUS	mRNA	110171881	110173641	1	-	.	ID=g21930.t1;Parent=g21930;
NC_088784.1_Calliphora_vicina_chromosome_5,_idCalVici1.1,_whole_genome_shotgun_sequence	AUGUSTUS	stop_codon	110171881	110171883	.	-	0	ID=g21930.t1.stop1;Parent=g21930.t1;
NC_088784.1_Calliphora_vicina_chromosome_5,_idCalVici1.1,_whole_genome_shotgun_sequence	AUGUSTUS	CDS	110171881	110173641	1	-	0	ID=g21930.t1.CDS1;Parent=g21930.t1;
NC_088784.1_Calliphora_vicina_chromosome_5,_idCalVici1.1,_whole_genome_shotgun_sequence	AUGUSTUS	exon	110171881	110173641	.	-	.	ID=g21930.t1.exon1;Parent=g21930.t1;
NC_088784.1_Calliphora_vicina_chromosome_5,_idCalVici1.1,_whole_genome_shotgun_sequence	AUGUSTUS	start_codon	110173639	110173641	.	-	0	ID=g21930.t1.start1;Parent=g21930.t1;
NC_088784.1_Calliphora_vicina_chromosome_5,_idCalVici1.1,_whole_genome_shotgun_sequence	AUGUSTUS	gene	110192932	110197527	.	+	.	ID=g21931;
NC_088784.1_Calliphora_vicina_chromosome_5,_idCalVici1.1,_whole_genome_shotgun_sequence	AUGUSTUS	mRNA	110192932	110197527	1	+	.	ID=g21931.t1;Parent=g21931;
NC_088784.1_Calliphora_vicina_chromosome_5,_idCalVici1.1,_whole_genome_shotgun_sequence	AUGUSTUS	start_codon	110192932	110192934	.	+	0	ID=g21931.t1.start1;Parent=g21931.t1;
NC_088784.1_Calliphora_vicina_chromosome_5,_idCalVici1.1,_whole_genome_shotgun_sequence	AUGUSTUS	CDS	110192932	110192948	1	+	0	ID=g21931.t1.CDS1;Parent=g21931.t1;
NC_088784.1_Calliphora_vicina_chromosome_5,_idCalVici1.1,_whole_genome_shotgun_sequence	AUGUSTUS	exon	110192932	110192948	.	+	.	ID=g21931.t1.exon1;Parent=g21931.t1;
NC_088784.1_Calliphora_vicina_chromosome_5,_idCalVici1.1,_whole_genome_shotgun_sequence	AUGUSTUS	intron	110192949	110193731	1	+	.	ID=g21931.t1.intron1;Parent=g21931.t1;
NC_088784.1_Calliphora_vicina_chromosome_5,_idCalVici1.1,_whole_genome_shotgun_sequence	AUGUSTUS	CDS	110193732	110193834	1	+	1	ID=g21931.t1.CDS2;Parent=g21931.t1;
NC_088784.1_Calliphora_vicina_chromosome_5,_idCalVici1.1,_whole_genome_shotgun_sequence	AUGUSTUS	exon	110193732	110193834	.	+	.	ID=g21931.t1.exon2;Parent=g21931.t1;
NC_088784.1_Calliphora_vicina_chromosome_5,_idCalVici1.1,_whole_genome_shotgun_sequence	AUGUSTUS	intron	110193835	110193897	1	+	.	ID=g21931.t1.intron2;Parent=g21931.t1;
NC_088784.1_Calliphora_vicina_chromosome_5,_idCalVici1.1,_whole_genome_shotgun_sequence	AUGUSTUS	CDS	110193898	110194344	1	+	0	ID=g21931.t1.CDS3;Parent=g21931.t1;
NC_088784.1_Calliphora_vicina_chromosome_5,_idCalVici1.1,_whole_genome_shotgun_sequence	AUGUSTUS	exon	110193898	110194344	.	+	.	ID=g21931.t1.exon3;Parent=g21931.t1;
NC_088784.1_Calliphora_vicina_chromosome_5,_idCalVici1.1,_whole_genome_shotgun_sequence	AUGUSTUS	intron	110194345	110195522	1	+	.	ID=g21931.t1.intron3;Parent=g21931.t1;
NC_088784.1_Calliphora_vicina_chromosome_5,_idCalVici1.1,_whole_genome_shotgun_sequence	AUGUSTUS	CDS	110195523	110197112	1	+	0	ID=g21931.t1.CDS4;Parent=g21931.t1;
NC_088784.1_Calliphora_vicina_chromosome_5,_idCalVici1.1,_whole_genome_shotgun_sequence	AUGUSTUS	exon	110195523	110197112	.	+	.	ID=g21931.t1.exon4;Parent=g21931.t1;
NC_088784.1_Calliphora_vicina_chromosome_5,_idCalVici1.1,_whole_genome_shotgun_sequence	AUGUSTUS	intron	110197113	110197182	1	+	.	ID=g21931.t1.intron4;Parent=g21931.t1;
NC_088784.1_Calliphora_vicina_chromosome_5,_idCalVici1.1,_whole_genome_shotgun_sequence	AUGUSTUS	CDS	110197183	110197337	1	+	0	ID=g21931.t1.CDS5;Parent=g21931.t1;
NC_088784.1_Calliphora_vicina_chromosome_5,_idCalVici1.1,_whole_genome_shotgun_sequence	AUGUSTUS	exon	110197183	110197337	.	+	.	ID=g21931.t1.exon5;Parent=g21931.t1;
NC_088784.1_Calliphora_vicina_chromosome_5,_idCalVici1.1,_whole_genome_shotgun_sequence	AUGUSTUS	intron	110197338	110197433	1	+	.	ID=g21931.t1.intron5;Parent=g21931.t1;
NC_088784.1_Calliphora_vicina_chromosome_5,_idCalVici1.1,_whole_genome_shotgun_sequence	AUGUSTUS	CDS	110197434	110197527	1	+	1	ID=g21931.t1.CDS6;Parent=g21931.t1;
NC_088784.1_Calliphora_vicina_chromosome_5,_idCalVici1.1,_whole_genome_shotgun_sequence	AUGUSTUS	exon	110197434	110197527	.	+	.	ID=g21931.t1.exon6;Parent=g21931.t1;
NC_088784.1_Calliphora_vicina_chromosome_5,_idCalVici1.1,_whole_genome_shotgun_sequence	AUGUSTUS	stop_codon	110197525	110197527	.	+	0	ID=g21931.t1.stop1;Parent=g21931.t1;
NC_088784.1_Calliphora_vicina_chromosome_5,_idCalVici1.1,_whole_genome_shotgun_sequence	AUGUSTUS	mRNA	110193418	110197527	1	+	.	ID=g21931.t2;Parent=g21931;
NC_088784.1_Calliphora_vicina_chromosome_5,_idCalVici1.1,_whole_genome_shotgun_sequence	AUGUSTUS	start_codon	110193418	110193420	.	+	0	ID=g21931.t2.start1;Parent=g21931.t2;
NC_088784.1_Calliphora_vicina_chromosome_5,_idCalVici1.1,_whole_genome_shotgun_sequence	AUGUSTUS	CDS	110193418	110193644	1	+	0	ID=g21931.t2.CDS1;Parent=g21931.t2;
NC_088784.1_Calliphora_vicina_chromosome_5,_idCalVici1.1,_whole_genome_shotgun_sequence	AUGUSTUS	exon	110193418	110193644	.	+	.	ID=g21931.t2.exon1;Parent=g21931.t2;
NC_088784.1_Calliphora_vicina_chromosome_5,_idCalVici1.1,_whole_genome_shotgun_sequence	AUGUSTUS	intron	110193645	110193731	1	+	.	ID=g21931.t2.intron1;Parent=g21931.t2;
NC_088784.1_Calliphora_vicina_chromosome_5,_idCalVici1.1,_whole_genome_shotgun_sequence	AUGUSTUS	CDS	110193732	110193834	1	+	1	ID=g21931.t2.CDS2;Parent=g21931.t2;
NC_088784.1_Calliphora_vicina_chromosome_5,_idCalVici1.1,_whole_genome_shotgun_sequence	AUGUSTUS	exon	110193732	110193834	.	+	.	ID=g21931.t2.exon2;Parent=g21931.t2;
NC_088784.1_Calliphora_vicina_chromosome_5,_idCalVici1.1,_whole_genome_shotgun_sequence	AUGUSTUS	intron	110193835	110193897	1	+	.	ID=g21931.t2.intron2;Parent=g21931.t2;
NC_088784.1_Calliphora_vicina_chromosome_5,_idCalVici1.1,_whole_genome_shotgun_sequence	AUGUSTUS	CDS	110193898	110194344	1	+	0	ID=g21931.t2.CDS3;Parent=g21931.t2;
NC_088784.1_Calliphora_vicina_chromosome_5,_idCalVici1.1,_whole_genome_shotgun_sequence	AUGUSTUS	exon	110193898	110194344	.	+	.	ID=g21931.t2.exon3;Parent=g21931.t2;
NC_088784.1_Calliphora_vicina_chromosome_5,_idCalVici1.1,_whole_genome_shotgun_sequence	AUGUSTUS	intron	110194345	110195522	1	+	.	ID=g21931.t2.intron3;Parent=g21931.t2;
NC_088784.1_Calliphora_vicina_chromosome_5,_idCalVici1.1,_whole_genome_shotgun_sequence	AUGUSTUS	CDS	110195523	110197112	1	+	0	ID=g21931.t2.CDS4;Parent=g21931.t2;
NC_088784.1_Calliphora_vicina_chromosome_5,_idCalVici1.1,_whole_genome_shotgun_sequence	AUGUSTUS	exon	110195523	110197112	.	+	.	ID=g21931.t2.exon4;Parent=g21931.t2;
NC_088784.1_Calliphora_vicina_chromosome_5,_idCalVici1.1,_whole_genome_shotgun_sequence	AUGUSTUS	intron	110197113	110197182	1	+	.	ID=g21931.t2.intron4;Parent=g21931.t2;
NC_088784.1_Calliphora_vicina_chromosome_5,_idCalVici1.1,_whole_genome_shotgun_sequence	AUGUSTUS	CDS	110197183	110197337	1	+	0	ID=g21931.t2.CDS5;Parent=g21931.t2;
NC_088784.1_Calliphora_vicina_chromosome_5,_idCalVici1.1,_whole_genome_shotgun_sequence	AUGUSTUS	exon	110197183	110197337	.	+	.	ID=g21931.t2.exon5;Parent=g21931.t2;
NC_088784.1_Calliphora_vicina_chromosome_5,_idCalVici1.1,_whole_genome_shotgun_sequence	AUGUSTUS	intron	110197338	110197433	1	+	.	ID=g21931.t2.intron5;Parent=g21931.t2;
NC_088784.1_Calliphora_vicina_chromosome_5,_idCalVici1.1,_whole_genome_shotgun_sequence	AUGUSTUS	CDS	110197434	110197527	1	+	1	ID=g21931.t2.CDS6;Parent=g21931.t2;
NC_088784.1_Calliphora_vicina_chromosome_5,_idCalVici1.1,_whole_genome_shotgun_sequence	AUGUSTUS	exon	110197434	110197527	.	+	.	ID=g21931.t2.exon6;Parent=g21931.t2;
NC_088784.1_Calliphora_vicina_chromosome_5,_idCalVici1.1,_whole_genome_shotgun_sequence	AUGUSTUS	stop_codon	110197525	110197527	.	+	0	ID=g21931.t2.stop1;Parent=g21931.t2;
NC_088784.1_Calliphora_vicina_chromosome_5,_idCalVici1.1,_whole_genome_shotgun_sequence	AUGUSTUS	gene	110199704	110200114	.	+	.	ID=g21932;
NC_088784.1_Calliphora_vicina_chromosome_5,_idCalVici1.1,_whole_genome_shotgun_sequence	AUGUSTUS	mRNA	110199704	110200114	0.17	+	.	ID=g21932.t1;Parent=g21932;
NC_088784.1_Calliphora_vicina_chromosome_5,_idCalVici1.1,_whole_genome_shotgun_sequence	AUGUSTUS	start_codon	110199704	110199706	.	+	0	ID=g21932.t1.start1;Parent=g21932.t1;
NC_088784.1_Calliphora_vicina_chromosome_5,_idCalVici1.1,_whole_genome_shotgun_sequence	AUGUSTUS	CDS	110199704	110200114	0.17	+	0	ID=g21932.t1.CDS1;Parent=g21932.t1;
NC_088784.1_Calliphora_vicina_chromosome_5,_idCalVici1.1,_whole_genome_shotgun_sequence	AUGUSTUS	exon	110199704	110200114	.	+	.	ID=g21932.t1.exon1;Parent=g21932.t1;
NC_088784.1_Calliphora_vicina_chromosome_5,_idCalVici1.1,_whole_genome_shotgun_sequence	AUGUSTUS	stop_codon	110200112	110200114	.	+	0	ID=g21932.t1.stop1;Parent=g21932.t1;
NC_088784.1_Calliphora_vicina_chromosome_5,_idCalVici1.1,_whole_genome_shotgun_sequence	AUGUSTUS	gene	110207742	110216536	.	-	.	ID=g21933;
NC_088784.1_Calliphora_vicina_chromosome_5,_idCalVici1.1,_whole_genome_shotgun_sequence	AUGUSTUS	mRNA	110207742	110216536	1	-	.	ID=g21933.t1;Parent=g21933;
NC_088784.1_Calliphora_vicina_chromosome_5,_idCalVici1.1,_whole_genome_shotgun_sequence	AUGUSTUS	stop_codon	110207742	110207744	.	-	0	ID=g21933.t1.stop1;Parent=g21933.t1;
NC_088784.1_Calliphora_vicina_chromosome_5,_idCalVici1.1,_whole_genome_shotgun_sequence	AUGUSTUS	CDS	110207742	110207872	1	-	2	ID=g21933.t1.CDS1;Parent=g21933.t1;
NC_088784.1_Calliphora_vicina_chromosome_5,_idCalVici1.1,_whole_genome_shotgun_sequence	AUGUSTUS	exon	110207742	110207872	.	-	.	ID=g21933.t1.exon1;Parent=g21933.t1;
NC_088784.1_Calliphora_vicina_chromosome_5,_idCalVici1.1,_whole_genome_shotgun_sequence	AUGUSTUS	intron	110207873	110211128	1	-	.	ID=g21933.t1.intron1;Parent=g21933.t1;
NC_088784.1_Calliphora_vicina_chromosome_5,_idCalVici1.1,_whole_genome_shotgun_sequence	AUGUSTUS	CDS	110211129	110211311	1	-	2	ID=g21933.t1.CDS2;Parent=g21933.t1;
NC_088784.1_Calliphora_vicina_chromosome_5,_idCalVici1.1,_whole_genome_shotgun_sequence	AUGUSTUS	exon	110211129	110211311	.	-	.	ID=g21933.t1.exon2;Parent=g21933.t1;
NC_088784.1_Calliphora_vicina_chromosome_5,_idCalVici1.1,_whole_genome_shotgun_sequence	AUGUSTUS	intron	110211312	110212220	1	-	.	ID=g21933.t1.intron2;Parent=g21933.t1;
NC_088784.1_Calliphora_vicina_chromosome_5,_idCalVici1.1,_whole_genome_shotgun_sequence	AUGUSTUS	CDS	110212221	110212296	1	-	0	ID=g21933.t1.CDS3;Parent=g21933.t1;
NC_088784.1_Calliphora_vicina_chromosome_5,_idCalVici1.1,_whole_genome_shotgun_sequence	AUGUSTUS	exon	110212221	110212296	.	-	.	ID=g21933.t1.exon3;Parent=g21933.t1;
NC_088784.1_Calliphora_vicina_chromosome_5,_idCalVici1.1,_whole_genome_shotgun_sequence	AUGUSTUS	intron	110212297	110212383	1	-	.	ID=g21933.t1.intron3;Parent=g21933.t1;
NC_088784.1_Calliphora_vicina_chromosome_5,_idCalVici1.1,_whole_genome_shotgun_sequence	AUGUSTUS	CDS	110212384	110212531	1	-	1	ID=g21933.t1.CDS4;Parent=g21933.t1;
NC_088784.1_Calliphora_vicina_chromosome_5,_idCalVici1.1,_whole_genome_shotgun_sequence	AUGUSTUS	exon	110212384	110212531	.	-	.	ID=g21933.t1.exon4;Parent=g21933.t1;
NC_088784.1_Calliphora_vicina_chromosome_5,_idCalVici1.1,_whole_genome_shotgun_sequence	AUGUSTUS	intron	110212532	110212619	1	-	.	ID=g21933.t1.intron4;Parent=g21933.t1;
NC_088784.1_Calliphora_vicina_chromosome_5,_idCalVici1.1,_whole_genome_shotgun_sequence	AUGUSTUS	CDS	110212620	110212715	1	-	1	ID=g21933.t1.CDS5;Parent=g21933.t1;
NC_088784.1_Calliphora_vicina_chromosome_5,_idCalVici1.1,_whole_genome_shotgun_sequence	AUGUSTUS	exon	110212620	110212715	.	-	.	ID=g21933.t1.exon5;Parent=g21933.t1;
NC_088784.1_Calliphora_vicina_chromosome_5,_idCalVici1.1,_whole_genome_shotgun_sequence	AUGUSTUS	intron	110212716	110212905	1	-	.	ID=g21933.t1.intron5;Parent=g21933.t1;
NC_088784.1_Calliphora_vicina_chromosome_5,_idCalVici1.1,_whole_genome_shotgun_sequence	AUGUSTUS	CDS	110212906	110213006	1	-	0	ID=g21933.t1.CDS6;Parent=g21933.t1;
NC_088784.1_Calliphora_vicina_chromosome_5,_idCalVici1.1,_whole_genome_shotgun_sequence	AUGUSTUS	exon	110212906	110213006	.	-	.	ID=g21933.t1.exon6;Parent=g21933.t1;
NC_088784.1_Calliphora_vicina_chromosome_5,_idCalVici1.1,_whole_genome_shotgun_sequence	AUGUSTUS	intron	110213007	110213087	1	-	.	ID=g21933.t1.intron6;Parent=g21933.t1;
NC_088784.1_Calliphora_vicina_chromosome_5,_idCalVici1.1,_whole_genome_shotgun_sequence	AUGUSTUS	CDS	110213088	110213272	1	-	2	ID=g21933.t1.CDS7;Parent=g21933.t1;
NC_088784.1_Calliphora_vicina_chromosome_5,_idCalVici1.1,_whole_genome_shotgun_sequence	AUGUSTUS	exon	110213088	110213272	.	-	.	ID=g21933.t1.exon7;Parent=g21933.t1;
NC_088784.1_Calliphora_vicina_chromosome_5,_idCalVici1.1,_whole_genome_shotgun_sequence	AUGUSTUS	intron	110213273	110216502	1	-	.	ID=g21933.t1.intron7;Parent=g21933.t1;
NC_088784.1_Calliphora_vicina_chromosome_5,_idCalVici1.1,_whole_genome_shotgun_sequence	AUGUSTUS	CDS	110216503	110216536	1	-	0	ID=g21933.t1.CDS8;Parent=g21933.t1;
NC_088784.1_Calliphora_vicina_chromosome_5,_idCalVici1.1,_whole_genome_shotgun_sequence	AUGUSTUS	exon	110216503	110216536	.	-	.	ID=g21933.t1.exon8;Parent=g21933.t1;
NC_088784.1_Calliphora_vicina_chromosome_5,_idCalVici1.1,_whole_genome_shotgun_sequence	AUGUSTUS	start_codon	110216534	110216536	.	-	0	ID=g21933.t1.start1;Parent=g21933.t1;
NC_088784.1_Calliphora_vicina_chromosome_5,_idCalVici1.1,_whole_genome_shotgun_sequence	AUGUSTUS	mRNA	110210460	110216536	1	-	.	ID=g21933.t2;Parent=g21933;
NC_088784.1_Calliphora_vicina_chromosome_5,_idCalVici1.1,_whole_genome_shotgun_sequence	AUGUSTUS	stop_codon	110210460	110210462	.	-	0	ID=g21933.t2.stop1;Parent=g21933.t2;
NC_088784.1_Calliphora_vicina_chromosome_5,_idCalVici1.1,_whole_genome_shotgun_sequence	AUGUSTUS	CDS	110210460	110210602	1	-	2	ID=g21933.t2.CDS1;Parent=g21933.t2;
NC_088784.1_Calliphora_vicina_chromosome_5,_idCalVici1.1,_whole_genome_shotgun_sequence	AUGUSTUS	exon	110210460	110210602	.	-	.	ID=g21933.t2.exon1;Parent=g21933.t2;
NC_088784.1_Calliphora_vicina_chromosome_5,_idCalVici1.1,_whole_genome_shotgun_sequence	AUGUSTUS	intron	110210603	110211128	1	-	.	ID=g21933.t2.intron1;Parent=g21933.t2;
NC_088784.1_Calliphora_vicina_chromosome_5,_idCalVici1.1,_whole_genome_shotgun_sequence	AUGUSTUS	CDS	110211129	110211311	1	-	2	ID=g21933.t2.CDS2;Parent=g21933.t2;
NC_088784.1_Calliphora_vicina_chromosome_5,_idCalVici1.1,_whole_genome_shotgun_sequence	AUGUSTUS	exon	110211129	110211311	.	-	.	ID=g21933.t2.exon2;Parent=g21933.t2;
NC_088784.1_Calliphora_vicina_chromosome_5,_idCalVici1.1,_whole_genome_shotgun_sequence	AUGUSTUS	intron	110211312	110212220	1	-	.	ID=g21933.t2.intron2;Parent=g21933.t2;
NC_088784.1_Calliphora_vicina_chromosome_5,_idCalVici1.1,_whole_genome_shotgun_sequence	AUGUSTUS	CDS	110212221	110212296	1	-	0	ID=g21933.t2.CDS3;Parent=g21933.t2;
NC_088784.1_Calliphora_vicina_chromosome_5,_idCalVici1.1,_whole_genome_shotgun_sequence	AUGUSTUS	exon	110212221	110212296	.	-	.	ID=g21933.t2.exon3;Parent=g21933.t2;
NC_088784.1_Calliphora_vicina_chromosome_5,_idCalVici1.1,_whole_genome_shotgun_sequence	AUGUSTUS	intron	110212297	110212383	1	-	.	ID=g21933.t2.intron3;Parent=g21933.t2;
NC_088784.1_Calliphora_vicina_chromosome_5,_idCalVici1.1,_whole_genome_shotgun_sequence	AUGUSTUS	CDS	110212384	110212531	1	-	1	ID=g21933.t2.CDS4;Parent=g21933.t2;
NC_088784.1_Calliphora_vicina_chromosome_5,_idCalVici1.1,_whole_genome_shotgun_sequence	AUGUSTUS	exon	110212384	110212531	.	-	.	ID=g21933.t2.exon4;Parent=g21933.t2;
NC_088784.1_Calliphora_vicina_chromosome_5,_idCalVici1.1,_whole_genome_shotgun_sequence	AUGUSTUS	intron	110212532	110212619	1	-	.	ID=g21933.t2.intron4;Parent=g21933.t2;
NC_088784.1_Calliphora_vicina_chromosome_5,_idCalVici1.1,_whole_genome_shotgun_sequence	AUGUSTUS	CDS	110212620	110212715	1	-	1	ID=g21933.t2.CDS5;Parent=g21933.t2;
NC_088784.1_Calliphora_vicina_chromosome_5,_idCalVici1.1,_whole_genome_shotgun_sequence	AUGUSTUS	exon	110212620	110212715	.	-	.	ID=g21933.t2.exon5;Parent=g21933.t2;
NC_088784.1_Calliphora_vicina_chromosome_5,_idCalVici1.1,_whole_genome_shotgun_sequence	AUGUSTUS	intron	110212716	110212905	1	-	.	ID=g21933.t2.intron5;Parent=g21933.t2;
NC_088784.1_Calliphora_vicina_chromosome_5,_idCalVici1.1,_whole_genome_shotgun_sequence	AUGUSTUS	CDS	110212906	110213006	1	-	0	ID=g21933.t2.CDS6;Parent=g21933.t2;
NC_088784.1_Calliphora_vicina_chromosome_5,_idCalVici1.1,_whole_genome_shotgun_sequence	AUGUSTUS	exon	110212906	110213006	.	-	.	ID=g21933.t2.exon6;Parent=g21933.t2;
NC_088784.1_Calliphora_vicina_chromosome_5,_idCalVici1.1,_whole_genome_shotgun_sequence	AUGUSTUS	intron	110213007	110213087	1	-	.	ID=g21933.t2.intron6;Parent=g21933.t2;
NC_088784.1_Calliphora_vicina_chromosome_5,_idCalVici1.1,_whole_genome_shotgun_sequence	AUGUSTUS	CDS	110213088	110213272	1	-	2	ID=g21933.t2.CDS7;Parent=g21933.t2;
NC_088784.1_Calliphora_vicina_chromosome_5,_idCalVici1.1,_whole_genome_shotgun_sequence	AUGUSTUS	exon	110213088	110213272	.	-	.	ID=g21933.t2.exon7;Parent=g21933.t2;
NC_088784.1_Calliphora_vicina_chromosome_5,_idCalVici1.1,_whole_genome_shotgun_sequence	AUGUSTUS	intron	110213273	110216502	1	-	.	ID=g21933.t2.intron7;Parent=g21933.t2;
NC_088784.1_Calliphora_vicina_chromosome_5,_idCalVici1.1,_whole_genome_shotgun_sequence	AUGUSTUS	CDS	110216503	110216536	1	-	0	ID=g21933.t2.CDS8;Parent=g21933.t2;
NC_088784.1_Calliphora_vicina_chromosome_5,_idCalVici1.1,_whole_genome_shotgun_sequence	AUGUSTUS	exon	110216503	110216536	.	-	.	ID=g21933.t2.exon8;Parent=g21933.t2;
NC_088784.1_Calliphora_vicina_chromosome_5,_idCalVici1.1,_whole_genome_shotgun_sequence	AUGUSTUS	start_codon	110216534	110216536	.	-	0	ID=g21933.t2.start1;Parent=g21933.t2;
NC_088784.1_Calliphora_vicina_chromosome_5,_idCalVici1.1,_whole_genome_shotgun_sequence	AUGUSTUS	gene	110241212	110241540	.	-	.	ID=g21934;
NC_088784.1_Calliphora_vicina_chromosome_5,_idCalVici1.1,_whole_genome_shotgun_sequence	AUGUSTUS	mRNA	110241212	110241540	0.76	-	.	ID=g21934.t1;Parent=g21934;
NC_088784.1_Calliphora_vicina_chromosome_5,_idCalVici1.1,_whole_genome_shotgun_sequence	AUGUSTUS	stop_codon	110241212	110241214	.	-	0	ID=g21934.t1.stop1;Parent=g21934.t1;
NC_088784.1_Calliphora_vicina_chromosome_5,_idCalVici1.1,_whole_genome_shotgun_sequence	AUGUSTUS	CDS	110241212	110241258	0.76	-	2	ID=g21934.t1.CDS1;Parent=g21934.t1;
NC_088784.1_Calliphora_vicina_chromosome_5,_idCalVici1.1,_whole_genome_shotgun_sequence	AUGUSTUS	exon	110241212	110241258	.	-	.	ID=g21934.t1.exon1;Parent=g21934.t1;
NC_088784.1_Calliphora_vicina_chromosome_5,_idCalVici1.1,_whole_genome_shotgun_sequence	AUGUSTUS	intron	110241259	110241317	0.76	-	.	ID=g21934.t1.intron1;Parent=g21934.t1;
NC_088784.1_Calliphora_vicina_chromosome_5,_idCalVici1.1,_whole_genome_shotgun_sequence	AUGUSTUS	CDS	110241318	110241540	0.98	-	0	ID=g21934.t1.CDS2;Parent=g21934.t1;
NC_088784.1_Calliphora_vicina_chromosome_5,_idCalVici1.1,_whole_genome_shotgun_sequence	AUGUSTUS	exon	110241318	110241540	.	-	.	ID=g21934.t1.exon2;Parent=g21934.t1;
NC_088784.1_Calliphora_vicina_chromosome_5,_idCalVici1.1,_whole_genome_shotgun_sequence	AUGUSTUS	start_codon	110241538	110241540	.	-	0	ID=g21934.t1.start1;Parent=g21934.t1;
NC_088784.1_Calliphora_vicina_chromosome_5,_idCalVici1.1,_whole_genome_shotgun_sequence	AUGUSTUS	gene	110282876	110286779	.	+	.	ID=g21935;
NC_088784.1_Calliphora_vicina_chromosome_5,_idCalVici1.1,_whole_genome_shotgun_sequence	AUGUSTUS	mRNA	110282876	110286779	1	+	.	ID=g21935.t1;Parent=g21935;
NC_088784.1_Calliphora_vicina_chromosome_5,_idCalVici1.1,_whole_genome_shotgun_sequence	AUGUSTUS	start_codon	110282876	110282878	.	+	0	ID=g21935.t1.start1;Parent=g21935.t1;
NC_088784.1_Calliphora_vicina_chromosome_5,_idCalVici1.1,_whole_genome_shotgun_sequence	AUGUSTUS	CDS	110282876	110283008	1	+	0	ID=g21935.t1.CDS1;Parent=g21935.t1;
NC_088784.1_Calliphora_vicina_chromosome_5,_idCalVici1.1,_whole_genome_shotgun_sequence	AUGUSTUS	exon	110282876	110283008	.	+	.	ID=g21935.t1.exon1;Parent=g21935.t1;
NC_088784.1_Calliphora_vicina_chromosome_5,_idCalVici1.1,_whole_genome_shotgun_sequence	AUGUSTUS	intron	110283009	110283084	1	+	.	ID=g21935.t1.intron1;Parent=g21935.t1;
NC_088784.1_Calliphora_vicina_chromosome_5,_idCalVici1.1,_whole_genome_shotgun_sequence	AUGUSTUS	CDS	110283085	110283206	1	+	2	ID=g21935.t1.CDS2;Parent=g21935.t1;
NC_088784.1_Calliphora_vicina_chromosome_5,_idCalVici1.1,_whole_genome_shotgun_sequence	AUGUSTUS	exon	110283085	110283206	.	+	.	ID=g21935.t1.exon2;Parent=g21935.t1;
NC_088784.1_Calliphora_vicina_chromosome_5,_idCalVici1.1,_whole_genome_shotgun_sequence	AUGUSTUS	intron	110283207	110283404	1	+	.	ID=g21935.t1.intron2;Parent=g21935.t1;
NC_088784.1_Calliphora_vicina_chromosome_5,_idCalVici1.1,_whole_genome_shotgun_sequence	AUGUSTUS	CDS	110283405	110283511	1	+	0	ID=g21935.t1.CDS3;Parent=g21935.t1;
NC_088784.1_Calliphora_vicina_chromosome_5,_idCalVici1.1,_whole_genome_shotgun_sequence	AUGUSTUS	exon	110283405	110283511	.	+	.	ID=g21935.t1.exon3;Parent=g21935.t1;
NC_088784.1_Calliphora_vicina_chromosome_5,_idCalVici1.1,_whole_genome_shotgun_sequence	AUGUSTUS	intron	110283512	110283802	1	+	.	ID=g21935.t1.intron3;Parent=g21935.t1;
NC_088784.1_Calliphora_vicina_chromosome_5,_idCalVici1.1,_whole_genome_shotgun_sequence	AUGUSTUS	CDS	110283803	110284040	1	+	1	ID=g21935.t1.CDS4;Parent=g21935.t1;
NC_088784.1_Calliphora_vicina_chromosome_5,_idCalVici1.1,_whole_genome_shotgun_sequence	AUGUSTUS	exon	110283803	110284040	.	+	.	ID=g21935.t1.exon4;Parent=g21935.t1;
NC_088784.1_Calliphora_vicina_chromosome_5,_idCalVici1.1,_whole_genome_shotgun_sequence	AUGUSTUS	intron	110284041	110284113	1	+	.	ID=g21935.t1.intron4;Parent=g21935.t1;
NC_088784.1_Calliphora_vicina_chromosome_5,_idCalVici1.1,_whole_genome_shotgun_sequence	AUGUSTUS	CDS	110284114	110284246	1	+	0	ID=g21935.t1.CDS5;Parent=g21935.t1;
NC_088784.1_Calliphora_vicina_chromosome_5,_idCalVici1.1,_whole_genome_shotgun_sequence	AUGUSTUS	exon	110284114	110284246	.	+	.	ID=g21935.t1.exon5;Parent=g21935.t1;
NC_088784.1_Calliphora_vicina_chromosome_5,_idCalVici1.1,_whole_genome_shotgun_sequence	AUGUSTUS	intron	110284247	110284322	1	+	.	ID=g21935.t1.intron5;Parent=g21935.t1;
NC_088784.1_Calliphora_vicina_chromosome_5,_idCalVici1.1,_whole_genome_shotgun_sequence	AUGUSTUS	CDS	110284323	110284452	1	+	2	ID=g21935.t1.CDS6;Parent=g21935.t1;
NC_088784.1_Calliphora_vicina_chromosome_5,_idCalVici1.1,_whole_genome_shotgun_sequence	AUGUSTUS	exon	110284323	110284452	.	+	.	ID=g21935.t1.exon6;Parent=g21935.t1;
NC_088784.1_Calliphora_vicina_chromosome_5,_idCalVici1.1,_whole_genome_shotgun_sequence	AUGUSTUS	intron	110284453	110286409	1	+	.	ID=g21935.t1.intron6;Parent=g21935.t1;
NC_088784.1_Calliphora_vicina_chromosome_5,_idCalVici1.1,_whole_genome_shotgun_sequence	AUGUSTUS	CDS	110286410	110286779	1	+	1	ID=g21935.t1.CDS7;Parent=g21935.t1;
NC_088784.1_Calliphora_vicina_chromosome_5,_idCalVici1.1,_whole_genome_shotgun_sequence	AUGUSTUS	exon	110286410	110286779	.	+	.	ID=g21935.t1.exon7;Parent=g21935.t1;
NC_088784.1_Calliphora_vicina_chromosome_5,_idCalVici1.1,_whole_genome_shotgun_sequence	AUGUSTUS	stop_codon	110286777	110286779	.	+	0	ID=g21935.t1.stop1;Parent=g21935.t1;
NC_088784.1_Calliphora_vicina_chromosome_5,_idCalVici1.1,_whole_genome_shotgun_sequence	AUGUSTUS	mRNA	110282876	110286779	1	+	.	ID=g21935.t2;Parent=g21935;
NC_088784.1_Calliphora_vicina_chromosome_5,_idCalVici1.1,_whole_genome_shotgun_sequence	AUGUSTUS	start_codon	110282876	110282878	.	+	0	ID=g21935.t2.start1;Parent=g21935.t2;
NC_088784.1_Calliphora_vicina_chromosome_5,_idCalVici1.1,_whole_genome_shotgun_sequence	AUGUSTUS	CDS	110282876	110283008	1	+	0	ID=g21935.t2.CDS1;Parent=g21935.t2;
NC_088784.1_Calliphora_vicina_chromosome_5,_idCalVici1.1,_whole_genome_shotgun_sequence	AUGUSTUS	exon	110282876	110283008	.	+	.	ID=g21935.t2.exon1;Parent=g21935.t2;
NC_088784.1_Calliphora_vicina_chromosome_5,_idCalVici1.1,_whole_genome_shotgun_sequence	AUGUSTUS	intron	110283009	110283084	1	+	.	ID=g21935.t2.intron1;Parent=g21935.t2;
NC_088784.1_Calliphora_vicina_chromosome_5,_idCalVici1.1,_whole_genome_shotgun_sequence	AUGUSTUS	CDS	110283085	110283206	1	+	2	ID=g21935.t2.CDS2;Parent=g21935.t2;
NC_088784.1_Calliphora_vicina_chromosome_5,_idCalVici1.1,_whole_genome_shotgun_sequence	AUGUSTUS	exon	110283085	110283206	.	+	.	ID=g21935.t2.exon2;Parent=g21935.t2;
NC_088784.1_Calliphora_vicina_chromosome_5,_idCalVici1.1,_whole_genome_shotgun_sequence	AUGUSTUS	intron	110283207	110283404	1	+	.	ID=g21935.t2.intron2;Parent=g21935.t2;
NC_088784.1_Calliphora_vicina_chromosome_5,_idCalVici1.1,_whole_genome_shotgun_sequence	AUGUSTUS	CDS	110283405	110283511	1	+	0	ID=g21935.t2.CDS3;Parent=g21935.t2;
NC_088784.1_Calliphora_vicina_chromosome_5,_idCalVici1.1,_whole_genome_shotgun_sequence	AUGUSTUS	exon	110283405	110283511	.	+	.	ID=g21935.t2.exon3;Parent=g21935.t2;
NC_088784.1_Calliphora_vicina_chromosome_5,_idCalVici1.1,_whole_genome_shotgun_sequence	AUGUSTUS	intron	110283512	110283802	1	+	.	ID=g21935.t2.intron3;Parent=g21935.t2;
NC_088784.1_Calliphora_vicina_chromosome_5,_idCalVici1.1,_whole_genome_shotgun_sequence	AUGUSTUS	CDS	110283803	110284040	1	+	1	ID=g21935.t2.CDS4;Parent=g21935.t2;
NC_088784.1_Calliphora_vicina_chromosome_5,_idCalVici1.1,_whole_genome_shotgun_sequence	AUGUSTUS	exon	110283803	110284040	.	+	.	ID=g21935.t2.exon4;Parent=g21935.t2;
NC_088784.1_Calliphora_vicina_chromosome_5,_idCalVici1.1,_whole_genome_shotgun_sequence	AUGUSTUS	intron	110284041	110284095	1	+	.	ID=g21935.t2.intron4;Parent=g21935.t2;
NC_088784.1_Calliphora_vicina_chromosome_5,_idCalVici1.1,_whole_genome_shotgun_sequence	AUGUSTUS	CDS	110284096	110284246	1	+	0	ID=g21935.t2.CDS5;Parent=g21935.t2;
NC_088784.1_Calliphora_vicina_chromosome_5,_idCalVici1.1,_whole_genome_shotgun_sequence	AUGUSTUS	exon	110284096	110284246	.	+	.	ID=g21935.t2.exon5;Parent=g21935.t2;
NC_088784.1_Calliphora_vicina_chromosome_5,_idCalVici1.1,_whole_genome_shotgun_sequence	AUGUSTUS	intron	110284247	110284322	1	+	.	ID=g21935.t2.intron5;Parent=g21935.t2;
NC_088784.1_Calliphora_vicina_chromosome_5,_idCalVici1.1,_whole_genome_shotgun_sequence	AUGUSTUS	CDS	110284323	110284452	1	+	2	ID=g21935.t2.CDS6;Parent=g21935.t2;
NC_088784.1_Calliphora_vicina_chromosome_5,_idCalVici1.1,_whole_genome_shotgun_sequence	AUGUSTUS	exon	110284323	110284452	.	+	.	ID=g21935.t2.exon6;Parent=g21935.t2;
NC_088784.1_Calliphora_vicina_chromosome_5,_idCalVici1.1,_whole_genome_shotgun_sequence	AUGUSTUS	intron	110284453	110286409	1	+	.	ID=g21935.t2.intron6;Parent=g21935.t2;
NC_088784.1_Calliphora_vicina_chromosome_5,_idCalVici1.1,_whole_genome_shotgun_sequence	AUGUSTUS	CDS	110286410	110286779	1	+	1	ID=g21935.t2.CDS7;Parent=g21935.t2;
NC_088784.1_Calliphora_vicina_chromosome_5,_idCalVici1.1,_whole_genome_shotgun_sequence	AUGUSTUS	exon	110286410	110286779	.	+	.	ID=g21935.t2.exon7;Parent=g21935.t2;
NC_088784.1_Calliphora_vicina_chromosome_5,_idCalVici1.1,_whole_genome_shotgun_sequence	AUGUSTUS	stop_codon	110286777	110286779	.	+	0	ID=g21935.t2.stop1;Parent=g21935.t2;
NC_088784.1_Calliphora_vicina_chromosome_5,_idCalVici1.1,_whole_genome_shotgun_sequence	AUGUSTUS	gene	110287006	110288572	.	+	.	ID=g21936;
NC_088784.1_Calliphora_vicina_chromosome_5,_idCalVici1.1,_whole_genome_shotgun_sequence	AUGUSTUS	mRNA	110287006	110288572	0.92	+	.	ID=g21936.t1;Parent=g21936;
NC_088784.1_Calliphora_vicina_chromosome_5,_idCalVici1.1,_whole_genome_shotgun_sequence	AUGUSTUS	start_codon	110287006	110287008	.	+	0	ID=g21936.t1.start1;Parent=g21936.t1;
NC_088784.1_Calliphora_vicina_chromosome_5,_idCalVici1.1,_whole_genome_shotgun_sequence	AUGUSTUS	CDS	110287006	110287073	0.92	+	0	ID=g21936.t1.CDS1;Parent=g21936.t1;
NC_088784.1_Calliphora_vicina_chromosome_5,_idCalVici1.1,_whole_genome_shotgun_sequence	AUGUSTUS	exon	110287006	110287073	.	+	.	ID=g21936.t1.exon1;Parent=g21936.t1;
NC_088784.1_Calliphora_vicina_chromosome_5,_idCalVici1.1,_whole_genome_shotgun_sequence	AUGUSTUS	intron	110287074	110288421	0.92	+	.	ID=g21936.t1.intron1;Parent=g21936.t1;
NC_088784.1_Calliphora_vicina_chromosome_5,_idCalVici1.1,_whole_genome_shotgun_sequence	AUGUSTUS	CDS	110288422	110288572	0.98	+	1	ID=g21936.t1.CDS2;Parent=g21936.t1;
NC_088784.1_Calliphora_vicina_chromosome_5,_idCalVici1.1,_whole_genome_shotgun_sequence	AUGUSTUS	exon	110288422	110288572	.	+	.	ID=g21936.t1.exon2;Parent=g21936.t1;
NC_088784.1_Calliphora_vicina_chromosome_5,_idCalVici1.1,_whole_genome_shotgun_sequence	AUGUSTUS	stop_codon	110288570	110288572	.	+	0	ID=g21936.t1.stop1;Parent=g21936.t1;
NC_088784.1_Calliphora_vicina_chromosome_5,_idCalVici1.1,_whole_genome_shotgun_sequence	AUGUSTUS	gene	110291095	110293313	.	-	.	ID=g21937;
NC_088784.1_Calliphora_vicina_chromosome_5,_idCalVici1.1,_whole_genome_shotgun_sequence	AUGUSTUS	mRNA	110291095	110293313	1	-	.	ID=g21937.t1;Parent=g21937;
NC_088784.1_Calliphora_vicina_chromosome_5,_idCalVici1.1,_whole_genome_shotgun_sequence	AUGUSTUS	stop_codon	110291095	110291097	.	-	0	ID=g21937.t1.stop1;Parent=g21937.t1;
NC_088784.1_Calliphora_vicina_chromosome_5,_idCalVici1.1,_whole_genome_shotgun_sequence	AUGUSTUS	CDS	110291095	110291897	1	-	2	ID=g21937.t1.CDS1;Parent=g21937.t1;
NC_088784.1_Calliphora_vicina_chromosome_5,_idCalVici1.1,_whole_genome_shotgun_sequence	AUGUSTUS	exon	110291095	110291897	.	-	.	ID=g21937.t1.exon1;Parent=g21937.t1;
NC_088784.1_Calliphora_vicina_chromosome_5,_idCalVici1.1,_whole_genome_shotgun_sequence	AUGUSTUS	intron	110291898	110292595	1	-	.	ID=g21937.t1.intron1;Parent=g21937.t1;
NC_088784.1_Calliphora_vicina_chromosome_5,_idCalVici1.1,_whole_genome_shotgun_sequence	AUGUSTUS	CDS	110292596	110293313	1	-	0	ID=g21937.t1.CDS2;Parent=g21937.t1;
NC_088784.1_Calliphora_vicina_chromosome_5,_idCalVici1.1,_whole_genome_shotgun_sequence	AUGUSTUS	exon	110292596	110293313	.	-	.	ID=g21937.t1.exon2;Parent=g21937.t1;
NC_088784.1_Calliphora_vicina_chromosome_5,_idCalVici1.1,_whole_genome_shotgun_sequence	AUGUSTUS	start_codon	110293311	110293313	.	-	0	ID=g21937.t1.start1;Parent=g21937.t1;
NC_088784.1_Calliphora_vicina_chromosome_5,_idCalVici1.1,_whole_genome_shotgun_sequence	AUGUSTUS	gene	110293602	110295152	.	+	.	ID=g21938;
NC_088784.1_Calliphora_vicina_chromosome_5,_idCalVici1.1,_whole_genome_shotgun_sequence	AUGUSTUS	mRNA	110293602	110295152	1	+	.	ID=g21938.t1;Parent=g21938;
NC_088784.1_Calliphora_vicina_chromosome_5,_idCalVici1.1,_whole_genome_shotgun_sequence	AUGUSTUS	start_codon	110293602	110293604	.	+	0	ID=g21938.t1.start1;Parent=g21938.t1;
NC_088784.1_Calliphora_vicina_chromosome_5,_idCalVici1.1,_whole_genome_shotgun_sequence	AUGUSTUS	CDS	110293602	110293758	1	+	0	ID=g21938.t1.CDS1;Parent=g21938.t1;
NC_088784.1_Calliphora_vicina_chromosome_5,_idCalVici1.1,_whole_genome_shotgun_sequence	AUGUSTUS	exon	110293602	110293758	.	+	.	ID=g21938.t1.exon1;Parent=g21938.t1;
NC_088784.1_Calliphora_vicina_chromosome_5,_idCalVici1.1,_whole_genome_shotgun_sequence	AUGUSTUS	intron	110293759	110294103	1	+	.	ID=g21938.t1.intron1;Parent=g21938.t1;
NC_088784.1_Calliphora_vicina_chromosome_5,_idCalVici1.1,_whole_genome_shotgun_sequence	AUGUSTUS	CDS	110294104	110294206	1	+	2	ID=g21938.t1.CDS2;Parent=g21938.t1;
NC_088784.1_Calliphora_vicina_chromosome_5,_idCalVici1.1,_whole_genome_shotgun_sequence	AUGUSTUS	exon	110294104	110294206	.	+	.	ID=g21938.t1.exon2;Parent=g21938.t1;
NC_088784.1_Calliphora_vicina_chromosome_5,_idCalVici1.1,_whole_genome_shotgun_sequence	AUGUSTUS	intron	110294207	110294273	1	+	.	ID=g21938.t1.intron2;Parent=g21938.t1;
NC_088784.1_Calliphora_vicina_chromosome_5,_idCalVici1.1,_whole_genome_shotgun_sequence	AUGUSTUS	CDS	110294274	110294693	1	+	1	ID=g21938.t1.CDS3;Parent=g21938.t1;
NC_088784.1_Calliphora_vicina_chromosome_5,_idCalVici1.1,_whole_genome_shotgun_sequence	AUGUSTUS	exon	110294274	110294693	.	+	.	ID=g21938.t1.exon3;Parent=g21938.t1;
NC_088784.1_Calliphora_vicina_chromosome_5,_idCalVici1.1,_whole_genome_shotgun_sequence	AUGUSTUS	intron	110294694	110294758	1	+	.	ID=g21938.t1.intron3;Parent=g21938.t1;
NC_088784.1_Calliphora_vicina_chromosome_5,_idCalVici1.1,_whole_genome_shotgun_sequence	AUGUSTUS	CDS	110294759	110295152	1	+	1	ID=g21938.t1.CDS4;Parent=g21938.t1;
NC_088784.1_Calliphora_vicina_chromosome_5,_idCalVici1.1,_whole_genome_shotgun_sequence	AUGUSTUS	exon	110294759	110295152	.	+	.	ID=g21938.t1.exon4;Parent=g21938.t1;
NC_088784.1_Calliphora_vicina_chromosome_5,_idCalVici1.1,_whole_genome_shotgun_sequence	AUGUSTUS	stop_codon	110295150	110295152	.	+	0	ID=g21938.t1.stop1;Parent=g21938.t1;
NC_088784.1_Calliphora_vicina_chromosome_5,_idCalVici1.1,_whole_genome_shotgun_sequence	AUGUSTUS	gene	110301139	110322903	.	-	.	ID=g21939;
NC_088784.1_Calliphora_vicina_chromosome_5,_idCalVici1.1,_whole_genome_shotgun_sequence	AUGUSTUS	mRNA	110301139	110322903	1	-	.	ID=g21939.t1;Parent=g21939;
NC_088784.1_Calliphora_vicina_chromosome_5,_idCalVici1.1,_whole_genome_shotgun_sequence	AUGUSTUS	stop_codon	110301139	110301141	.	-	0	ID=g21939.t1.stop1;Parent=g21939.t1;
NC_088784.1_Calliphora_vicina_chromosome_5,_idCalVici1.1,_whole_genome_shotgun_sequence	AUGUSTUS	CDS	110301139	110301840	1	-	0	ID=g21939.t1.CDS1;Parent=g21939.t1;
NC_088784.1_Calliphora_vicina_chromosome_5,_idCalVici1.1,_whole_genome_shotgun_sequence	AUGUSTUS	exon	110301139	110301840	.	-	.	ID=g21939.t1.exon1;Parent=g21939.t1;
NC_088784.1_Calliphora_vicina_chromosome_5,_idCalVici1.1,_whole_genome_shotgun_sequence	AUGUSTUS	intron	110301841	110301968	1	-	.	ID=g21939.t1.intron1;Parent=g21939.t1;
NC_088784.1_Calliphora_vicina_chromosome_5,_idCalVici1.1,_whole_genome_shotgun_sequence	AUGUSTUS	CDS	110301969	110302100	1	-	0	ID=g21939.t1.CDS2;Parent=g21939.t1;
NC_088784.1_Calliphora_vicina_chromosome_5,_idCalVici1.1,_whole_genome_shotgun_sequence	AUGUSTUS	exon	110301969	110302100	.	-	.	ID=g21939.t1.exon2;Parent=g21939.t1;
NC_088784.1_Calliphora_vicina_chromosome_5,_idCalVici1.1,_whole_genome_shotgun_sequence	AUGUSTUS	intron	110302101	110302187	1	-	.	ID=g21939.t1.intron2;Parent=g21939.t1;
NC_088784.1_Calliphora_vicina_chromosome_5,_idCalVici1.1,_whole_genome_shotgun_sequence	AUGUSTUS	CDS	110302188	110302388	1	-	0	ID=g21939.t1.CDS3;Parent=g21939.t1;
NC_088784.1_Calliphora_vicina_chromosome_5,_idCalVici1.1,_whole_genome_shotgun_sequence	AUGUSTUS	exon	110302188	110302388	.	-	.	ID=g21939.t1.exon3;Parent=g21939.t1;
NC_088784.1_Calliphora_vicina_chromosome_5,_idCalVici1.1,_whole_genome_shotgun_sequence	AUGUSTUS	intron	110302389	110302455	1	-	.	ID=g21939.t1.intron3;Parent=g21939.t1;
NC_088784.1_Calliphora_vicina_chromosome_5,_idCalVici1.1,_whole_genome_shotgun_sequence	AUGUSTUS	CDS	110302456	110302803	1	-	0	ID=g21939.t1.CDS4;Parent=g21939.t1;
NC_088784.1_Calliphora_vicina_chromosome_5,_idCalVici1.1,_whole_genome_shotgun_sequence	AUGUSTUS	exon	110302456	110302803	.	-	.	ID=g21939.t1.exon4;Parent=g21939.t1;
NC_088784.1_Calliphora_vicina_chromosome_5,_idCalVici1.1,_whole_genome_shotgun_sequence	AUGUSTUS	intron	110302804	110302936	1	-	.	ID=g21939.t1.intron4;Parent=g21939.t1;
NC_088784.1_Calliphora_vicina_chromosome_5,_idCalVici1.1,_whole_genome_shotgun_sequence	AUGUSTUS	CDS	110302937	110303107	1	-	0	ID=g21939.t1.CDS5;Parent=g21939.t1;
NC_088784.1_Calliphora_vicina_chromosome_5,_idCalVici1.1,_whole_genome_shotgun_sequence	AUGUSTUS	exon	110302937	110303107	.	-	.	ID=g21939.t1.exon5;Parent=g21939.t1;
NC_088784.1_Calliphora_vicina_chromosome_5,_idCalVici1.1,_whole_genome_shotgun_sequence	AUGUSTUS	intron	110303108	110303198	1	-	.	ID=g21939.t1.intron5;Parent=g21939.t1;
NC_088784.1_Calliphora_vicina_chromosome_5,_idCalVici1.1,_whole_genome_shotgun_sequence	AUGUSTUS	CDS	110303199	110303367	1	-	1	ID=g21939.t1.CDS6;Parent=g21939.t1;
NC_088784.1_Calliphora_vicina_chromosome_5,_idCalVici1.1,_whole_genome_shotgun_sequence	AUGUSTUS	exon	110303199	110303367	.	-	.	ID=g21939.t1.exon6;Parent=g21939.t1;
NC_088784.1_Calliphora_vicina_chromosome_5,_idCalVici1.1,_whole_genome_shotgun_sequence	AUGUSTUS	intron	110303368	110303453	1	-	.	ID=g21939.t1.intron6;Parent=g21939.t1;
NC_088784.1_Calliphora_vicina_chromosome_5,_idCalVici1.1,_whole_genome_shotgun_sequence	AUGUSTUS	CDS	110303454	110303677	1	-	0	ID=g21939.t1.CDS7;Parent=g21939.t1;
NC_088784.1_Calliphora_vicina_chromosome_5,_idCalVici1.1,_whole_genome_shotgun_sequence	AUGUSTUS	exon	110303454	110303677	.	-	.	ID=g21939.t1.exon7;Parent=g21939.t1;
NC_088784.1_Calliphora_vicina_chromosome_5,_idCalVici1.1,_whole_genome_shotgun_sequence	AUGUSTUS	intron	110303678	110322807	1	-	.	ID=g21939.t1.intron7;Parent=g21939.t1;
NC_088784.1_Calliphora_vicina_chromosome_5,_idCalVici1.1,_whole_genome_shotgun_sequence	AUGUSTUS	CDS	110322808	110322903	1	-	0	ID=g21939.t1.CDS8;Parent=g21939.t1;
NC_088784.1_Calliphora_vicina_chromosome_5,_idCalVici1.1,_whole_genome_shotgun_sequence	AUGUSTUS	exon	110322808	110322903	.	-	.	ID=g21939.t1.exon8;Parent=g21939.t1;
NC_088784.1_Calliphora_vicina_chromosome_5,_idCalVici1.1,_whole_genome_shotgun_sequence	AUGUSTUS	start_codon	110322901	110322903	.	-	0	ID=g21939.t1.start1;Parent=g21939.t1;
NC_088784.1_Calliphora_vicina_chromosome_5,_idCalVici1.1,_whole_genome_shotgun_sequence	AUGUSTUS	gene	110325699	110330066	.	-	.	ID=g21940;
NC_088784.1_Calliphora_vicina_chromosome_5,_idCalVici1.1,_whole_genome_shotgun_sequence	AUGUSTUS	mRNA	110325699	110330066	1	-	.	ID=g21940.t1;Parent=g21940;
NC_088784.1_Calliphora_vicina_chromosome_5,_idCalVici1.1,_whole_genome_shotgun_sequence	AUGUSTUS	stop_codon	110325699	110325701	.	-	0	ID=g21940.t1.stop1;Parent=g21940.t1;
NC_088784.1_Calliphora_vicina_chromosome_5,_idCalVici1.1,_whole_genome_shotgun_sequence	AUGUSTUS	CDS	110325699	110325926	1	-	0	ID=g21940.t1.CDS1;Parent=g21940.t1;
NC_088784.1_Calliphora_vicina_chromosome_5,_idCalVici1.1,_whole_genome_shotgun_sequence	AUGUSTUS	exon	110325699	110325926	.	-	.	ID=g21940.t1.exon1;Parent=g21940.t1;
NC_088784.1_Calliphora_vicina_chromosome_5,_idCalVici1.1,_whole_genome_shotgun_sequence	AUGUSTUS	intron	110325927	110325984	1	-	.	ID=g21940.t1.intron1;Parent=g21940.t1;
NC_088784.1_Calliphora_vicina_chromosome_5,_idCalVici1.1,_whole_genome_shotgun_sequence	AUGUSTUS	CDS	110325985	110326242	1	-	0	ID=g21940.t1.CDS2;Parent=g21940.t1;
NC_088784.1_Calliphora_vicina_chromosome_5,_idCalVici1.1,_whole_genome_shotgun_sequence	AUGUSTUS	exon	110325985	110326242	.	-	.	ID=g21940.t1.exon2;Parent=g21940.t1;
NC_088784.1_Calliphora_vicina_chromosome_5,_idCalVici1.1,_whole_genome_shotgun_sequence	AUGUSTUS	intron	110326243	110326301	1	-	.	ID=g21940.t1.intron2;Parent=g21940.t1;
NC_088784.1_Calliphora_vicina_chromosome_5,_idCalVici1.1,_whole_genome_shotgun_sequence	AUGUSTUS	CDS	110326302	110326431	1	-	1	ID=g21940.t1.CDS3;Parent=g21940.t1;
NC_088784.1_Calliphora_vicina_chromosome_5,_idCalVici1.1,_whole_genome_shotgun_sequence	AUGUSTUS	exon	110326302	110326431	.	-	.	ID=g21940.t1.exon3;Parent=g21940.t1;
NC_088784.1_Calliphora_vicina_chromosome_5,_idCalVici1.1,_whole_genome_shotgun_sequence	AUGUSTUS	intron	110326432	110326492	1	-	.	ID=g21940.t1.intron3;Parent=g21940.t1;
NC_088784.1_Calliphora_vicina_chromosome_5,_idCalVici1.1,_whole_genome_shotgun_sequence	AUGUSTUS	CDS	110326493	110326892	1	-	2	ID=g21940.t1.CDS4;Parent=g21940.t1;
NC_088784.1_Calliphora_vicina_chromosome_5,_idCalVici1.1,_whole_genome_shotgun_sequence	AUGUSTUS	exon	110326493	110326892	.	-	.	ID=g21940.t1.exon4;Parent=g21940.t1;
NC_088784.1_Calliphora_vicina_chromosome_5,_idCalVici1.1,_whole_genome_shotgun_sequence	AUGUSTUS	intron	110326893	110326957	1	-	.	ID=g21940.t1.intron4;Parent=g21940.t1;
NC_088784.1_Calliphora_vicina_chromosome_5,_idCalVici1.1,_whole_genome_shotgun_sequence	AUGUSTUS	CDS	110326958	110327092	1	-	2	ID=g21940.t1.CDS5;Parent=g21940.t1;
NC_088784.1_Calliphora_vicina_chromosome_5,_idCalVici1.1,_whole_genome_shotgun_sequence	AUGUSTUS	exon	110326958	110327092	.	-	.	ID=g21940.t1.exon5;Parent=g21940.t1;
NC_088784.1_Calliphora_vicina_chromosome_5,_idCalVici1.1,_whole_genome_shotgun_sequence	AUGUSTUS	intron	110327093	110327454	1	-	.	ID=g21940.t1.intron5;Parent=g21940.t1;
NC_088784.1_Calliphora_vicina_chromosome_5,_idCalVici1.1,_whole_genome_shotgun_sequence	AUGUSTUS	CDS	110327455	110327704	1	-	0	ID=g21940.t1.CDS6;Parent=g21940.t1;
NC_088784.1_Calliphora_vicina_chromosome_5,_idCalVici1.1,_whole_genome_shotgun_sequence	AUGUSTUS	exon	110327455	110327704	.	-	.	ID=g21940.t1.exon6;Parent=g21940.t1;
NC_088784.1_Calliphora_vicina_chromosome_5,_idCalVici1.1,_whole_genome_shotgun_sequence	AUGUSTUS	intron	110327705	110327772	1	-	.	ID=g21940.t1.intron6;Parent=g21940.t1;
NC_088784.1_Calliphora_vicina_chromosome_5,_idCalVici1.1,_whole_genome_shotgun_sequence	AUGUSTUS	CDS	110327773	110328625	1	-	1	ID=g21940.t1.CDS7;Parent=g21940.t1;
NC_088784.1_Calliphora_vicina_chromosome_5,_idCalVici1.1,_whole_genome_shotgun_sequence	AUGUSTUS	exon	110327773	110328625	.	-	.	ID=g21940.t1.exon7;Parent=g21940.t1;
NC_088784.1_Calliphora_vicina_chromosome_5,_idCalVici1.1,_whole_genome_shotgun_sequence	AUGUSTUS	intron	110328626	110328696	1	-	.	ID=g21940.t1.intron7;Parent=g21940.t1;
NC_088784.1_Calliphora_vicina_chromosome_5,_idCalVici1.1,_whole_genome_shotgun_sequence	AUGUSTUS	CDS	110328697	110328890	1	-	0	ID=g21940.t1.CDS8;Parent=g21940.t1;
NC_088784.1_Calliphora_vicina_chromosome_5,_idCalVici1.1,_whole_genome_shotgun_sequence	AUGUSTUS	exon	110328697	110328890	.	-	.	ID=g21940.t1.exon8;Parent=g21940.t1;
NC_088784.1_Calliphora_vicina_chromosome_5,_idCalVici1.1,_whole_genome_shotgun_sequence	AUGUSTUS	intron	110328891	110328957	1	-	.	ID=g21940.t1.intron8;Parent=g21940.t1;
NC_088784.1_Calliphora_vicina_chromosome_5,_idCalVici1.1,_whole_genome_shotgun_sequence	AUGUSTUS	CDS	110328958	110329256	1	-	2	ID=g21940.t1.CDS9;Parent=g21940.t1;
NC_088784.1_Calliphora_vicina_chromosome_5,_idCalVici1.1,_whole_genome_shotgun_sequence	AUGUSTUS	exon	110328958	110329256	.	-	.	ID=g21940.t1.exon9;Parent=g21940.t1;
NC_088784.1_Calliphora_vicina_chromosome_5,_idCalVici1.1,_whole_genome_shotgun_sequence	AUGUSTUS	intron	110329257	110329819	1	-	.	ID=g21940.t1.intron9;Parent=g21940.t1;
NC_088784.1_Calliphora_vicina_chromosome_5,_idCalVici1.1,_whole_genome_shotgun_sequence	AUGUSTUS	CDS	110329820	110329959	1	-	1	ID=g21940.t1.CDS10;Parent=g21940.t1;
NC_088784.1_Calliphora_vicina_chromosome_5,_idCalVici1.1,_whole_genome_shotgun_sequence	AUGUSTUS	exon	110329820	110329959	.	-	.	ID=g21940.t1.exon10;Parent=g21940.t1;
NC_088784.1_Calliphora_vicina_chromosome_5,_idCalVici1.1,_whole_genome_shotgun_sequence	AUGUSTUS	intron	110329960	110330040	1	-	.	ID=g21940.t1.intron10;Parent=g21940.t1;
NC_088784.1_Calliphora_vicina_chromosome_5,_idCalVici1.1,_whole_genome_shotgun_sequence	AUGUSTUS	CDS	110330041	110330066	1	-	0	ID=g21940.t1.CDS11;Parent=g21940.t1;
NC_088784.1_Calliphora_vicina_chromosome_5,_idCalVici1.1,_whole_genome_shotgun_sequence	AUGUSTUS	exon	110330041	110330066	.	-	.	ID=g21940.t1.exon11;Parent=g21940.t1;
NC_088784.1_Calliphora_vicina_chromosome_5,_idCalVici1.1,_whole_genome_shotgun_sequence	AUGUSTUS	start_codon	110330064	110330066	.	-	0	ID=g21940.t1.start1;Parent=g21940.t1;
NC_088784.1_Calliphora_vicina_chromosome_5,_idCalVici1.1,_whole_genome_shotgun_sequence	AUGUSTUS	gene	110333335	110334421	.	+	.	ID=g21941;
NC_088784.1_Calliphora_vicina_chromosome_5,_idCalVici1.1,_whole_genome_shotgun_sequence	AUGUSTUS	mRNA	110333335	110334421	0.59	+	.	ID=g21941.t1;Parent=g21941;
NC_088784.1_Calliphora_vicina_chromosome_5,_idCalVici1.1,_whole_genome_shotgun_sequence	AUGUSTUS	start_codon	110333335	110333337	.	+	0	ID=g21941.t1.start1;Parent=g21941.t1;
NC_088784.1_Calliphora_vicina_chromosome_5,_idCalVici1.1,_whole_genome_shotgun_sequence	AUGUSTUS	CDS	110333335	110334142	0.59	+	0	ID=g21941.t1.CDS1;Parent=g21941.t1;
NC_088784.1_Calliphora_vicina_chromosome_5,_idCalVici1.1,_whole_genome_shotgun_sequence	AUGUSTUS	exon	110333335	110334142	.	+	.	ID=g21941.t1.exon1;Parent=g21941.t1;
NC_088784.1_Calliphora_vicina_chromosome_5,_idCalVici1.1,_whole_genome_shotgun_sequence	AUGUSTUS	intron	110334143	110334383	0.59	+	.	ID=g21941.t1.intron1;Parent=g21941.t1;
NC_088784.1_Calliphora_vicina_chromosome_5,_idCalVici1.1,_whole_genome_shotgun_sequence	AUGUSTUS	CDS	110334384	110334421	0.59	+	2	ID=g21941.t1.CDS2;Parent=g21941.t1;
NC_088784.1_Calliphora_vicina_chromosome_5,_idCalVici1.1,_whole_genome_shotgun_sequence	AUGUSTUS	exon	110334384	110334421	.	+	.	ID=g21941.t1.exon2;Parent=g21941.t1;
NC_088784.1_Calliphora_vicina_chromosome_5,_idCalVici1.1,_whole_genome_shotgun_sequence	AUGUSTUS	stop_codon	110334419	110334421	.	+	0	ID=g21941.t1.stop1;Parent=g21941.t1;
NC_088784.1_Calliphora_vicina_chromosome_5,_idCalVici1.1,_whole_genome_shotgun_sequence	AUGUSTUS	gene	110338452	110350572	.	+	.	ID=g21942;
NC_088784.1_Calliphora_vicina_chromosome_5,_idCalVici1.1,_whole_genome_shotgun_sequence	AUGUSTUS	mRNA	110338452	110350572	0.79	+	.	ID=g21942.t1;Parent=g21942;
NC_088784.1_Calliphora_vicina_chromosome_5,_idCalVici1.1,_whole_genome_shotgun_sequence	AUGUSTUS	start_codon	110338452	110338454	.	+	0	ID=g21942.t1.start1;Parent=g21942.t1;
NC_088784.1_Calliphora_vicina_chromosome_5,_idCalVici1.1,_whole_genome_shotgun_sequence	AUGUSTUS	CDS	110338452	110339535	1	+	0	ID=g21942.t1.CDS1;Parent=g21942.t1;
NC_088784.1_Calliphora_vicina_chromosome_5,_idCalVici1.1,_whole_genome_shotgun_sequence	AUGUSTUS	exon	110338452	110339535	.	+	.	ID=g21942.t1.exon1;Parent=g21942.t1;
NC_088784.1_Calliphora_vicina_chromosome_5,_idCalVici1.1,_whole_genome_shotgun_sequence	AUGUSTUS	intron	110339536	110339589	1	+	.	ID=g21942.t1.intron1;Parent=g21942.t1;
NC_088784.1_Calliphora_vicina_chromosome_5,_idCalVici1.1,_whole_genome_shotgun_sequence	AUGUSTUS	CDS	110339590	110342238	0.79	+	2	ID=g21942.t1.CDS2;Parent=g21942.t1;
NC_088784.1_Calliphora_vicina_chromosome_5,_idCalVici1.1,_whole_genome_shotgun_sequence	AUGUSTUS	exon	110339590	110342238	.	+	.	ID=g21942.t1.exon2;Parent=g21942.t1;
NC_088784.1_Calliphora_vicina_chromosome_5,_idCalVici1.1,_whole_genome_shotgun_sequence	AUGUSTUS	intron	110342239	110347226	0.79	+	.	ID=g21942.t1.intron2;Parent=g21942.t1;
NC_088784.1_Calliphora_vicina_chromosome_5,_idCalVici1.1,_whole_genome_shotgun_sequence	AUGUSTUS	CDS	110347227	110348291	1	+	2	ID=g21942.t1.CDS3;Parent=g21942.t1;
NC_088784.1_Calliphora_vicina_chromosome_5,_idCalVici1.1,_whole_genome_shotgun_sequence	AUGUSTUS	exon	110347227	110348291	.	+	.	ID=g21942.t1.exon3;Parent=g21942.t1;
NC_088784.1_Calliphora_vicina_chromosome_5,_idCalVici1.1,_whole_genome_shotgun_sequence	AUGUSTUS	intron	110348292	110349619	1	+	.	ID=g21942.t1.intron3;Parent=g21942.t1;
NC_088784.1_Calliphora_vicina_chromosome_5,_idCalVici1.1,_whole_genome_shotgun_sequence	AUGUSTUS	CDS	110349620	110350572	1	+	2	ID=g21942.t1.CDS4;Parent=g21942.t1;
NC_088784.1_Calliphora_vicina_chromosome_5,_idCalVici1.1,_whole_genome_shotgun_sequence	AUGUSTUS	exon	110349620	110350572	.	+	.	ID=g21942.t1.exon4;Parent=g21942.t1;
NC_088784.1_Calliphora_vicina_chromosome_5,_idCalVici1.1,_whole_genome_shotgun_sequence	AUGUSTUS	stop_codon	110350570	110350572	.	+	0	ID=g21942.t1.stop1;Parent=g21942.t1;
NC_088784.1_Calliphora_vicina_chromosome_5,_idCalVici1.1,_whole_genome_shotgun_sequence	AUGUSTUS	gene	110350909	110351121	.	+	.	ID=g21943;
NC_088784.1_Calliphora_vicina_chromosome_5,_idCalVici1.1,_whole_genome_shotgun_sequence	AUGUSTUS	mRNA	110350909	110351121	1	+	.	ID=g21943.t1;Parent=g21943;
NC_088784.1_Calliphora_vicina_chromosome_5,_idCalVici1.1,_whole_genome_shotgun_sequence	AUGUSTUS	start_codon	110350909	110350911	.	+	0	ID=g21943.t1.start1;Parent=g21943.t1;
NC_088784.1_Calliphora_vicina_chromosome_5,_idCalVici1.1,_whole_genome_shotgun_sequence	AUGUSTUS	CDS	110350909	110351121	1	+	0	ID=g21943.t1.CDS1;Parent=g21943.t1;
NC_088784.1_Calliphora_vicina_chromosome_5,_idCalVici1.1,_whole_genome_shotgun_sequence	AUGUSTUS	exon	110350909	110351121	.	+	.	ID=g21943.t1.exon1;Parent=g21943.t1;
NC_088784.1_Calliphora_vicina_chromosome_5,_idCalVici1.1,_whole_genome_shotgun_sequence	AUGUSTUS	stop_codon	110351119	110351121	.	+	0	ID=g21943.t1.stop1;Parent=g21943.t1;
NC_088784.1_Calliphora_vicina_chromosome_5,_idCalVici1.1,_whole_genome_shotgun_sequence	AUGUSTUS	gene	110358151	110364242	.	+	.	ID=g21944;
NC_088784.1_Calliphora_vicina_chromosome_5,_idCalVici1.1,_whole_genome_shotgun_sequence	AUGUSTUS	mRNA	110358151	110364242	1	+	.	ID=g21944.t1;Parent=g21944;
NC_088784.1_Calliphora_vicina_chromosome_5,_idCalVici1.1,_whole_genome_shotgun_sequence	AUGUSTUS	start_codon	110358151	110358153	.	+	0	ID=g21944.t1.start1;Parent=g21944.t1;
NC_088784.1_Calliphora_vicina_chromosome_5,_idCalVici1.1,_whole_genome_shotgun_sequence	AUGUSTUS	CDS	110358151	110358204	1	+	0	ID=g21944.t1.CDS1;Parent=g21944.t1;
NC_088784.1_Calliphora_vicina_chromosome_5,_idCalVici1.1,_whole_genome_shotgun_sequence	AUGUSTUS	exon	110358151	110358204	.	+	.	ID=g21944.t1.exon1;Parent=g21944.t1;
NC_088784.1_Calliphora_vicina_chromosome_5,_idCalVici1.1,_whole_genome_shotgun_sequence	AUGUSTUS	intron	110358205	110358281	1	+	.	ID=g21944.t1.intron1;Parent=g21944.t1;
NC_088784.1_Calliphora_vicina_chromosome_5,_idCalVici1.1,_whole_genome_shotgun_sequence	AUGUSTUS	CDS	110358282	110358375	1	+	0	ID=g21944.t1.CDS2;Parent=g21944.t1;
NC_088784.1_Calliphora_vicina_chromosome_5,_idCalVici1.1,_whole_genome_shotgun_sequence	AUGUSTUS	exon	110358282	110358375	.	+	.	ID=g21944.t1.exon2;Parent=g21944.t1;
NC_088784.1_Calliphora_vicina_chromosome_5,_idCalVici1.1,_whole_genome_shotgun_sequence	AUGUSTUS	intron	110358376	110358432	1	+	.	ID=g21944.t1.intron2;Parent=g21944.t1;
NC_088784.1_Calliphora_vicina_chromosome_5,_idCalVici1.1,_whole_genome_shotgun_sequence	AUGUSTUS	CDS	110358433	110359323	1	+	2	ID=g21944.t1.CDS3;Parent=g21944.t1;
NC_088784.1_Calliphora_vicina_chromosome_5,_idCalVici1.1,_whole_genome_shotgun_sequence	AUGUSTUS	exon	110358433	110359323	.	+	.	ID=g21944.t1.exon3;Parent=g21944.t1;
NC_088784.1_Calliphora_vicina_chromosome_5,_idCalVici1.1,_whole_genome_shotgun_sequence	AUGUSTUS	intron	110359324	110359914	1	+	.	ID=g21944.t1.intron3;Parent=g21944.t1;
NC_088784.1_Calliphora_vicina_chromosome_5,_idCalVici1.1,_whole_genome_shotgun_sequence	AUGUSTUS	CDS	110359915	110360621	1	+	2	ID=g21944.t1.CDS4;Parent=g21944.t1;
NC_088784.1_Calliphora_vicina_chromosome_5,_idCalVici1.1,_whole_genome_shotgun_sequence	AUGUSTUS	exon	110359915	110360621	.	+	.	ID=g21944.t1.exon4;Parent=g21944.t1;
NC_088784.1_Calliphora_vicina_chromosome_5,_idCalVici1.1,_whole_genome_shotgun_sequence	AUGUSTUS	intron	110360622	110360717	1	+	.	ID=g21944.t1.intron4;Parent=g21944.t1;
NC_088784.1_Calliphora_vicina_chromosome_5,_idCalVici1.1,_whole_genome_shotgun_sequence	AUGUSTUS	CDS	110360718	110361686	1	+	0	ID=g21944.t1.CDS5;Parent=g21944.t1;
NC_088784.1_Calliphora_vicina_chromosome_5,_idCalVici1.1,_whole_genome_shotgun_sequence	AUGUSTUS	exon	110360718	110361686	.	+	.	ID=g21944.t1.exon5;Parent=g21944.t1;
NC_088784.1_Calliphora_vicina_chromosome_5,_idCalVici1.1,_whole_genome_shotgun_sequence	AUGUSTUS	intron	110361687	110361749	1	+	.	ID=g21944.t1.intron5;Parent=g21944.t1;
NC_088784.1_Calliphora_vicina_chromosome_5,_idCalVici1.1,_whole_genome_shotgun_sequence	AUGUSTUS	CDS	110361750	110361862	1	+	0	ID=g21944.t1.CDS6;Parent=g21944.t1;
NC_088784.1_Calliphora_vicina_chromosome_5,_idCalVici1.1,_whole_genome_shotgun_sequence	AUGUSTUS	exon	110361750	110361862	.	+	.	ID=g21944.t1.exon6;Parent=g21944.t1;
NC_088784.1_Calliphora_vicina_chromosome_5,_idCalVici1.1,_whole_genome_shotgun_sequence	AUGUSTUS	intron	110361863	110363070	1	+	.	ID=g21944.t1.intron6;Parent=g21944.t1;
NC_088784.1_Calliphora_vicina_chromosome_5,_idCalVici1.1,_whole_genome_shotgun_sequence	AUGUSTUS	CDS	110363071	110363248	1	+	1	ID=g21944.t1.CDS7;Parent=g21944.t1;
NC_088784.1_Calliphora_vicina_chromosome_5,_idCalVici1.1,_whole_genome_shotgun_sequence	AUGUSTUS	exon	110363071	110363248	.	+	.	ID=g21944.t1.exon7;Parent=g21944.t1;
NC_088784.1_Calliphora_vicina_chromosome_5,_idCalVici1.1,_whole_genome_shotgun_sequence	AUGUSTUS	intron	110363249	110363327	1	+	.	ID=g21944.t1.intron7;Parent=g21944.t1;
NC_088784.1_Calliphora_vicina_chromosome_5,_idCalVici1.1,_whole_genome_shotgun_sequence	AUGUSTUS	CDS	110363328	110363474	1	+	0	ID=g21944.t1.CDS8;Parent=g21944.t1;
NC_088784.1_Calliphora_vicina_chromosome_5,_idCalVici1.1,_whole_genome_shotgun_sequence	AUGUSTUS	exon	110363328	110363474	.	+	.	ID=g21944.t1.exon8;Parent=g21944.t1;
NC_088784.1_Calliphora_vicina_chromosome_5,_idCalVici1.1,_whole_genome_shotgun_sequence	AUGUSTUS	intron	110363475	110363535	1	+	.	ID=g21944.t1.intron8;Parent=g21944.t1;
NC_088784.1_Calliphora_vicina_chromosome_5,_idCalVici1.1,_whole_genome_shotgun_sequence	AUGUSTUS	CDS	110363536	110363878	1	+	0	ID=g21944.t1.CDS9;Parent=g21944.t1;
NC_088784.1_Calliphora_vicina_chromosome_5,_idCalVici1.1,_whole_genome_shotgun_sequence	AUGUSTUS	exon	110363536	110363878	.	+	.	ID=g21944.t1.exon9;Parent=g21944.t1;
NC_088784.1_Calliphora_vicina_chromosome_5,_idCalVici1.1,_whole_genome_shotgun_sequence	AUGUSTUS	intron	110363879	110363943	1	+	.	ID=g21944.t1.intron9;Parent=g21944.t1;
NC_088784.1_Calliphora_vicina_chromosome_5,_idCalVici1.1,_whole_genome_shotgun_sequence	AUGUSTUS	CDS	110363944	110364242	1	+	2	ID=g21944.t1.CDS10;Parent=g21944.t1;
NC_088784.1_Calliphora_vicina_chromosome_5,_idCalVici1.1,_whole_genome_shotgun_sequence	AUGUSTUS	exon	110363944	110364242	.	+	.	ID=g21944.t1.exon10;Parent=g21944.t1;
NC_088784.1_Calliphora_vicina_chromosome_5,_idCalVici1.1,_whole_genome_shotgun_sequence	AUGUSTUS	stop_codon	110364240	110364242	.	+	0	ID=g21944.t1.stop1;Parent=g21944.t1;
NC_088784.1_Calliphora_vicina_chromosome_5,_idCalVici1.1,_whole_genome_shotgun_sequence	AUGUSTUS	mRNA	110358151	110364242	1	+	.	ID=g21944.t2;Parent=g21944;
NC_088784.1_Calliphora_vicina_chromosome_5,_idCalVici1.1,_whole_genome_shotgun_sequence	AUGUSTUS	start_codon	110358151	110358153	.	+	0	ID=g21944.t2.start1;Parent=g21944.t2;
NC_088784.1_Calliphora_vicina_chromosome_5,_idCalVici1.1,_whole_genome_shotgun_sequence	AUGUSTUS	CDS	110358151	110358204	1	+	0	ID=g21944.t2.CDS1;Parent=g21944.t2;
NC_088784.1_Calliphora_vicina_chromosome_5,_idCalVici1.1,_whole_genome_shotgun_sequence	AUGUSTUS	exon	110358151	110358204	.	+	.	ID=g21944.t2.exon1;Parent=g21944.t2;
NC_088784.1_Calliphora_vicina_chromosome_5,_idCalVici1.1,_whole_genome_shotgun_sequence	AUGUSTUS	intron	110358205	110358281	1	+	.	ID=g21944.t2.intron1;Parent=g21944.t2;
NC_088784.1_Calliphora_vicina_chromosome_5,_idCalVici1.1,_whole_genome_shotgun_sequence	AUGUSTUS	CDS	110358282	110358375	1	+	0	ID=g21944.t2.CDS2;Parent=g21944.t2;
NC_088784.1_Calliphora_vicina_chromosome_5,_idCalVici1.1,_whole_genome_shotgun_sequence	AUGUSTUS	exon	110358282	110358375	.	+	.	ID=g21944.t2.exon2;Parent=g21944.t2;
NC_088784.1_Calliphora_vicina_chromosome_5,_idCalVici1.1,_whole_genome_shotgun_sequence	AUGUSTUS	intron	110358376	110358423	1	+	.	ID=g21944.t2.intron2;Parent=g21944.t2;
NC_088784.1_Calliphora_vicina_chromosome_5,_idCalVici1.1,_whole_genome_shotgun_sequence	AUGUSTUS	CDS	110358424	110359323	1	+	2	ID=g21944.t2.CDS3;Parent=g21944.t2;
NC_088784.1_Calliphora_vicina_chromosome_5,_idCalVici1.1,_whole_genome_shotgun_sequence	AUGUSTUS	exon	110358424	110359323	.	+	.	ID=g21944.t2.exon3;Parent=g21944.t2;
NC_088784.1_Calliphora_vicina_chromosome_5,_idCalVici1.1,_whole_genome_shotgun_sequence	AUGUSTUS	intron	110359324	110359914	1	+	.	ID=g21944.t2.intron3;Parent=g21944.t2;
NC_088784.1_Calliphora_vicina_chromosome_5,_idCalVici1.1,_whole_genome_shotgun_sequence	AUGUSTUS	CDS	110359915	110360621	1	+	2	ID=g21944.t2.CDS4;Parent=g21944.t2;
NC_088784.1_Calliphora_vicina_chromosome_5,_idCalVici1.1,_whole_genome_shotgun_sequence	AUGUSTUS	exon	110359915	110360621	.	+	.	ID=g21944.t2.exon4;Parent=g21944.t2;
NC_088784.1_Calliphora_vicina_chromosome_5,_idCalVici1.1,_whole_genome_shotgun_sequence	AUGUSTUS	intron	110360622	110360717	1	+	.	ID=g21944.t2.intron4;Parent=g21944.t2;
NC_088784.1_Calliphora_vicina_chromosome_5,_idCalVici1.1,_whole_genome_shotgun_sequence	AUGUSTUS	CDS	110360718	110361686	1	+	0	ID=g21944.t2.CDS5;Parent=g21944.t2;
NC_088784.1_Calliphora_vicina_chromosome_5,_idCalVici1.1,_whole_genome_shotgun_sequence	AUGUSTUS	exon	110360718	110361686	.	+	.	ID=g21944.t2.exon5;Parent=g21944.t2;
NC_088784.1_Calliphora_vicina_chromosome_5,_idCalVici1.1,_whole_genome_shotgun_sequence	AUGUSTUS	intron	110361687	110361749	1	+	.	ID=g21944.t2.intron5;Parent=g21944.t2;
NC_088784.1_Calliphora_vicina_chromosome_5,_idCalVici1.1,_whole_genome_shotgun_sequence	AUGUSTUS	CDS	110361750	110361862	1	+	0	ID=g21944.t2.CDS6;Parent=g21944.t2;
NC_088784.1_Calliphora_vicina_chromosome_5,_idCalVici1.1,_whole_genome_shotgun_sequence	AUGUSTUS	exon	110361750	110361862	.	+	.	ID=g21944.t2.exon6;Parent=g21944.t2;
NC_088784.1_Calliphora_vicina_chromosome_5,_idCalVici1.1,_whole_genome_shotgun_sequence	AUGUSTUS	intron	110361863	110363070	1	+	.	ID=g21944.t2.intron6;Parent=g21944.t2;
NC_088784.1_Calliphora_vicina_chromosome_5,_idCalVici1.1,_whole_genome_shotgun_sequence	AUGUSTUS	CDS	110363071	110363248	1	+	1	ID=g21944.t2.CDS7;Parent=g21944.t2;
NC_088784.1_Calliphora_vicina_chromosome_5,_idCalVici1.1,_whole_genome_shotgun_sequence	AUGUSTUS	exon	110363071	110363248	.	+	.	ID=g21944.t2.exon7;Parent=g21944.t2;
NC_088784.1_Calliphora_vicina_chromosome_5,_idCalVici1.1,_whole_genome_shotgun_sequence	AUGUSTUS	intron	110363249	110363327	1	+	.	ID=g21944.t2.intron7;Parent=g21944.t2;
NC_088784.1_Calliphora_vicina_chromosome_5,_idCalVici1.1,_whole_genome_shotgun_sequence	AUGUSTUS	CDS	110363328	110363474	1	+	0	ID=g21944.t2.CDS8;Parent=g21944.t2;
NC_088784.1_Calliphora_vicina_chromosome_5,_idCalVici1.1,_whole_genome_shotgun_sequence	AUGUSTUS	exon	110363328	110363474	.	+	.	ID=g21944.t2.exon8;Parent=g21944.t2;
NC_088784.1_Calliphora_vicina_chromosome_5,_idCalVici1.1,_whole_genome_shotgun_sequence	AUGUSTUS	intron	110363475	110363535	1	+	.	ID=g21944.t2.intron8;Parent=g21944.t2;
NC_088784.1_Calliphora_vicina_chromosome_5,_idCalVici1.1,_whole_genome_shotgun_sequence	AUGUSTUS	CDS	110363536	110363878	1	+	0	ID=g21944.t2.CDS9;Parent=g21944.t2;
NC_088784.1_Calliphora_vicina_chromosome_5,_idCalVici1.1,_whole_genome_shotgun_sequence	AUGUSTUS	exon	110363536	110363878	.	+	.	ID=g21944.t2.exon9;Parent=g21944.t2;
NC_088784.1_Calliphora_vicina_chromosome_5,_idCalVici1.1,_whole_genome_shotgun_sequence	AUGUSTUS	intron	110363879	110363943	1	+	.	ID=g21944.t2.intron9;Parent=g21944.t2;
NC_088784.1_Calliphora_vicina_chromosome_5,_idCalVici1.1,_whole_genome_shotgun_sequence	AUGUSTUS	CDS	110363944	110364242	1	+	2	ID=g21944.t2.CDS10;Parent=g21944.t2;
NC_088784.1_Calliphora_vicina_chromosome_5,_idCalVici1.1,_whole_genome_shotgun_sequence	AUGUSTUS	exon	110363944	110364242	.	+	.	ID=g21944.t2.exon10;Parent=g21944.t2;
NC_088784.1_Calliphora_vicina_chromosome_5,_idCalVici1.1,_whole_genome_shotgun_sequence	AUGUSTUS	stop_codon	110364240	110364242	.	+	0	ID=g21944.t2.stop1;Parent=g21944.t2;
NC_088784.1_Calliphora_vicina_chromosome_5,_idCalVici1.1,_whole_genome_shotgun_sequence	AUGUSTUS	gene	110365930	110368503	.	+	.	ID=g21945;
NC_088784.1_Calliphora_vicina_chromosome_5,_idCalVici1.1,_whole_genome_shotgun_sequence	AUGUSTUS	mRNA	110365930	110368503	1	+	.	ID=g21945.t1;Parent=g21945;
NC_088784.1_Calliphora_vicina_chromosome_5,_idCalVici1.1,_whole_genome_shotgun_sequence	AUGUSTUS	start_codon	110365930	110365932	.	+	0	ID=g21945.t1.start1;Parent=g21945.t1;
NC_088784.1_Calliphora_vicina_chromosome_5,_idCalVici1.1,_whole_genome_shotgun_sequence	AUGUSTUS	CDS	110365930	110365940	1	+	0	ID=g21945.t1.CDS1;Parent=g21945.t1;
NC_088784.1_Calliphora_vicina_chromosome_5,_idCalVici1.1,_whole_genome_shotgun_sequence	AUGUSTUS	exon	110365930	110365940	.	+	.	ID=g21945.t1.exon1;Parent=g21945.t1;
NC_088784.1_Calliphora_vicina_chromosome_5,_idCalVici1.1,_whole_genome_shotgun_sequence	AUGUSTUS	intron	110365941	110366003	1	+	.	ID=g21945.t1.intron1;Parent=g21945.t1;
NC_088784.1_Calliphora_vicina_chromosome_5,_idCalVici1.1,_whole_genome_shotgun_sequence	AUGUSTUS	CDS	110366004	110366983	1	+	1	ID=g21945.t1.CDS2;Parent=g21945.t1;
NC_088784.1_Calliphora_vicina_chromosome_5,_idCalVici1.1,_whole_genome_shotgun_sequence	AUGUSTUS	exon	110366004	110366983	.	+	.	ID=g21945.t1.exon2;Parent=g21945.t1;
NC_088784.1_Calliphora_vicina_chromosome_5,_idCalVici1.1,_whole_genome_shotgun_sequence	AUGUSTUS	intron	110366984	110367041	1	+	.	ID=g21945.t1.intron2;Parent=g21945.t1;
NC_088784.1_Calliphora_vicina_chromosome_5,_idCalVici1.1,_whole_genome_shotgun_sequence	AUGUSTUS	CDS	110367042	110367223	1	+	2	ID=g21945.t1.CDS3;Parent=g21945.t1;
NC_088784.1_Calliphora_vicina_chromosome_5,_idCalVici1.1,_whole_genome_shotgun_sequence	AUGUSTUS	exon	110367042	110367223	.	+	.	ID=g21945.t1.exon3;Parent=g21945.t1;
NC_088784.1_Calliphora_vicina_chromosome_5,_idCalVici1.1,_whole_genome_shotgun_sequence	AUGUSTUS	intron	110367224	110367283	1	+	.	ID=g21945.t1.intron3;Parent=g21945.t1;
NC_088784.1_Calliphora_vicina_chromosome_5,_idCalVici1.1,_whole_genome_shotgun_sequence	AUGUSTUS	CDS	110367284	110368303	1	+	0	ID=g21945.t1.CDS4;Parent=g21945.t1;
NC_088784.1_Calliphora_vicina_chromosome_5,_idCalVici1.1,_whole_genome_shotgun_sequence	AUGUSTUS	exon	110367284	110368303	.	+	.	ID=g21945.t1.exon4;Parent=g21945.t1;
NC_088784.1_Calliphora_vicina_chromosome_5,_idCalVici1.1,_whole_genome_shotgun_sequence	AUGUSTUS	intron	110368304	110368362	1	+	.	ID=g21945.t1.intron4;Parent=g21945.t1;
NC_088784.1_Calliphora_vicina_chromosome_5,_idCalVici1.1,_whole_genome_shotgun_sequence	AUGUSTUS	CDS	110368363	110368503	1	+	0	ID=g21945.t1.CDS5;Parent=g21945.t1;
NC_088784.1_Calliphora_vicina_chromosome_5,_idCalVici1.1,_whole_genome_shotgun_sequence	AUGUSTUS	exon	110368363	110368503	.	+	.	ID=g21945.t1.exon5;Parent=g21945.t1;
NC_088784.1_Calliphora_vicina_chromosome_5,_idCalVici1.1,_whole_genome_shotgun_sequence	AUGUSTUS	stop_codon	110368501	110368503	.	+	0	ID=g21945.t1.stop1;Parent=g21945.t1;
NC_088784.1_Calliphora_vicina_chromosome_5,_idCalVici1.1,_whole_genome_shotgun_sequence	AUGUSTUS	gene	110368564	110369750	.	-	.	ID=g21946;
NC_088784.1_Calliphora_vicina_chromosome_5,_idCalVici1.1,_whole_genome_shotgun_sequence	AUGUSTUS	mRNA	110368564	110369750	1	-	.	ID=g21946.t1;Parent=g21946;
NC_088784.1_Calliphora_vicina_chromosome_5,_idCalVici1.1,_whole_genome_shotgun_sequence	AUGUSTUS	stop_codon	110368564	110368566	.	-	0	ID=g21946.t1.stop1;Parent=g21946.t1;
NC_088784.1_Calliphora_vicina_chromosome_5,_idCalVici1.1,_whole_genome_shotgun_sequence	AUGUSTUS	CDS	110368564	110369283	1	-	0	ID=g21946.t1.CDS1;Parent=g21946.t1;
NC_088784.1_Calliphora_vicina_chromosome_5,_idCalVici1.1,_whole_genome_shotgun_sequence	AUGUSTUS	exon	110368564	110369283	.	-	.	ID=g21946.t1.exon1;Parent=g21946.t1;
NC_088784.1_Calliphora_vicina_chromosome_5,_idCalVici1.1,_whole_genome_shotgun_sequence	AUGUSTUS	intron	110369284	110369335	1	-	.	ID=g21946.t1.intron1;Parent=g21946.t1;
NC_088784.1_Calliphora_vicina_chromosome_5,_idCalVici1.1,_whole_genome_shotgun_sequence	AUGUSTUS	CDS	110369336	110369420	1	-	1	ID=g21946.t1.CDS2;Parent=g21946.t1;
NC_088784.1_Calliphora_vicina_chromosome_5,_idCalVici1.1,_whole_genome_shotgun_sequence	AUGUSTUS	exon	110369336	110369420	.	-	.	ID=g21946.t1.exon2;Parent=g21946.t1;
NC_088784.1_Calliphora_vicina_chromosome_5,_idCalVici1.1,_whole_genome_shotgun_sequence	AUGUSTUS	intron	110369421	110369481	1	-	.	ID=g21946.t1.intron2;Parent=g21946.t1;
NC_088784.1_Calliphora_vicina_chromosome_5,_idCalVici1.1,_whole_genome_shotgun_sequence	AUGUSTUS	CDS	110369482	110369750	1	-	0	ID=g21946.t1.CDS3;Parent=g21946.t1;
NC_088784.1_Calliphora_vicina_chromosome_5,_idCalVici1.1,_whole_genome_shotgun_sequence	AUGUSTUS	exon	110369482	110369750	.	-	.	ID=g21946.t1.exon3;Parent=g21946.t1;
NC_088784.1_Calliphora_vicina_chromosome_5,_idCalVici1.1,_whole_genome_shotgun_sequence	AUGUSTUS	start_codon	110369748	110369750	.	-	0	ID=g21946.t1.start1;Parent=g21946.t1;
NC_088784.1_Calliphora_vicina_chromosome_5,_idCalVici1.1,_whole_genome_shotgun_sequence	AUGUSTUS	gene	110374612	110378746	.	+	.	ID=g21947;
NC_088784.1_Calliphora_vicina_chromosome_5,_idCalVici1.1,_whole_genome_shotgun_sequence	AUGUSTUS	mRNA	110374612	110378746	1	+	.	ID=g21947.t1;Parent=g21947;
NC_088784.1_Calliphora_vicina_chromosome_5,_idCalVici1.1,_whole_genome_shotgun_sequence	AUGUSTUS	start_codon	110374612	110374614	.	+	0	ID=g21947.t1.start1;Parent=g21947.t1;
NC_088784.1_Calliphora_vicina_chromosome_5,_idCalVici1.1,_whole_genome_shotgun_sequence	AUGUSTUS	CDS	110374612	110374735	1	+	0	ID=g21947.t1.CDS1;Parent=g21947.t1;
NC_088784.1_Calliphora_vicina_chromosome_5,_idCalVici1.1,_whole_genome_shotgun_sequence	AUGUSTUS	exon	110374612	110374735	.	+	.	ID=g21947.t1.exon1;Parent=g21947.t1;
NC_088784.1_Calliphora_vicina_chromosome_5,_idCalVici1.1,_whole_genome_shotgun_sequence	AUGUSTUS	intron	110374736	110374820	1	+	.	ID=g21947.t1.intron1;Parent=g21947.t1;
NC_088784.1_Calliphora_vicina_chromosome_5,_idCalVici1.1,_whole_genome_shotgun_sequence	AUGUSTUS	CDS	110374821	110375020	1	+	2	ID=g21947.t1.CDS2;Parent=g21947.t1;
NC_088784.1_Calliphora_vicina_chromosome_5,_idCalVici1.1,_whole_genome_shotgun_sequence	AUGUSTUS	exon	110374821	110375020	.	+	.	ID=g21947.t1.exon2;Parent=g21947.t1;
NC_088784.1_Calliphora_vicina_chromosome_5,_idCalVici1.1,_whole_genome_shotgun_sequence	AUGUSTUS	intron	110375021	110375367	1	+	.	ID=g21947.t1.intron2;Parent=g21947.t1;
NC_088784.1_Calliphora_vicina_chromosome_5,_idCalVici1.1,_whole_genome_shotgun_sequence	AUGUSTUS	CDS	110375368	110375635	1	+	0	ID=g21947.t1.CDS3;Parent=g21947.t1;
NC_088784.1_Calliphora_vicina_chromosome_5,_idCalVici1.1,_whole_genome_shotgun_sequence	AUGUSTUS	exon	110375368	110375635	.	+	.	ID=g21947.t1.exon3;Parent=g21947.t1;
NC_088784.1_Calliphora_vicina_chromosome_5,_idCalVici1.1,_whole_genome_shotgun_sequence	AUGUSTUS	intron	110375636	110376431	1	+	.	ID=g21947.t1.intron3;Parent=g21947.t1;
NC_088784.1_Calliphora_vicina_chromosome_5,_idCalVici1.1,_whole_genome_shotgun_sequence	AUGUSTUS	CDS	110376432	110378746	1	+	2	ID=g21947.t1.CDS4;Parent=g21947.t1;
NC_088784.1_Calliphora_vicina_chromosome_5,_idCalVici1.1,_whole_genome_shotgun_sequence	AUGUSTUS	exon	110376432	110378746	.	+	.	ID=g21947.t1.exon4;Parent=g21947.t1;
NC_088784.1_Calliphora_vicina_chromosome_5,_idCalVici1.1,_whole_genome_shotgun_sequence	AUGUSTUS	stop_codon	110378744	110378746	.	+	0	ID=g21947.t1.stop1;Parent=g21947.t1;
NC_088784.1_Calliphora_vicina_chromosome_5,_idCalVici1.1,_whole_genome_shotgun_sequence	AUGUSTUS	gene	110389841	110393087	.	+	.	ID=g21948;
NC_088784.1_Calliphora_vicina_chromosome_5,_idCalVici1.1,_whole_genome_shotgun_sequence	AUGUSTUS	mRNA	110389841	110393087	1	+	.	ID=g21948.t1;Parent=g21948;
NC_088784.1_Calliphora_vicina_chromosome_5,_idCalVici1.1,_whole_genome_shotgun_sequence	AUGUSTUS	start_codon	110389841	110389843	.	+	0	ID=g21948.t1.start1;Parent=g21948.t1;
NC_088784.1_Calliphora_vicina_chromosome_5,_idCalVici1.1,_whole_genome_shotgun_sequence	AUGUSTUS	CDS	110389841	110390156	1	+	0	ID=g21948.t1.CDS1;Parent=g21948.t1;
NC_088784.1_Calliphora_vicina_chromosome_5,_idCalVici1.1,_whole_genome_shotgun_sequence	AUGUSTUS	exon	110389841	110390156	.	+	.	ID=g21948.t1.exon1;Parent=g21948.t1;
NC_088784.1_Calliphora_vicina_chromosome_5,_idCalVici1.1,_whole_genome_shotgun_sequence	AUGUSTUS	intron	110390157	110390245	1	+	.	ID=g21948.t1.intron1;Parent=g21948.t1;
NC_088784.1_Calliphora_vicina_chromosome_5,_idCalVici1.1,_whole_genome_shotgun_sequence	AUGUSTUS	CDS	110390246	110390441	1	+	2	ID=g21948.t1.CDS2;Parent=g21948.t1;
NC_088784.1_Calliphora_vicina_chromosome_5,_idCalVici1.1,_whole_genome_shotgun_sequence	AUGUSTUS	exon	110390246	110390441	.	+	.	ID=g21948.t1.exon2;Parent=g21948.t1;
NC_088784.1_Calliphora_vicina_chromosome_5,_idCalVici1.1,_whole_genome_shotgun_sequence	AUGUSTUS	intron	110390442	110390516	1	+	.	ID=g21948.t1.intron2;Parent=g21948.t1;
NC_088784.1_Calliphora_vicina_chromosome_5,_idCalVici1.1,_whole_genome_shotgun_sequence	AUGUSTUS	CDS	110390517	110390873	1	+	1	ID=g21948.t1.CDS3;Parent=g21948.t1;
NC_088784.1_Calliphora_vicina_chromosome_5,_idCalVici1.1,_whole_genome_shotgun_sequence	AUGUSTUS	exon	110390517	110390873	.	+	.	ID=g21948.t1.exon3;Parent=g21948.t1;
NC_088784.1_Calliphora_vicina_chromosome_5,_idCalVici1.1,_whole_genome_shotgun_sequence	AUGUSTUS	intron	110390874	110390936	1	+	.	ID=g21948.t1.intron3;Parent=g21948.t1;
NC_088784.1_Calliphora_vicina_chromosome_5,_idCalVici1.1,_whole_genome_shotgun_sequence	AUGUSTUS	CDS	110390937	110391179	1	+	1	ID=g21948.t1.CDS4;Parent=g21948.t1;
NC_088784.1_Calliphora_vicina_chromosome_5,_idCalVici1.1,_whole_genome_shotgun_sequence	AUGUSTUS	exon	110390937	110391179	.	+	.	ID=g21948.t1.exon4;Parent=g21948.t1;
NC_088784.1_Calliphora_vicina_chromosome_5,_idCalVici1.1,_whole_genome_shotgun_sequence	AUGUSTUS	intron	110391180	110391248	1	+	.	ID=g21948.t1.intron4;Parent=g21948.t1;
NC_088784.1_Calliphora_vicina_chromosome_5,_idCalVici1.1,_whole_genome_shotgun_sequence	AUGUSTUS	CDS	110391249	110391584	1	+	1	ID=g21948.t1.CDS5;Parent=g21948.t1;
NC_088784.1_Calliphora_vicina_chromosome_5,_idCalVici1.1,_whole_genome_shotgun_sequence	AUGUSTUS	exon	110391249	110391584	.	+	.	ID=g21948.t1.exon5;Parent=g21948.t1;
NC_088784.1_Calliphora_vicina_chromosome_5,_idCalVici1.1,_whole_genome_shotgun_sequence	AUGUSTUS	intron	110391585	110391651	1	+	.	ID=g21948.t1.intron5;Parent=g21948.t1;
NC_088784.1_Calliphora_vicina_chromosome_5,_idCalVici1.1,_whole_genome_shotgun_sequence	AUGUSTUS	CDS	110391652	110391991	1	+	1	ID=g21948.t1.CDS6;Parent=g21948.t1;
NC_088784.1_Calliphora_vicina_chromosome_5,_idCalVici1.1,_whole_genome_shotgun_sequence	AUGUSTUS	exon	110391652	110391991	.	+	.	ID=g21948.t1.exon6;Parent=g21948.t1;
NC_088784.1_Calliphora_vicina_chromosome_5,_idCalVici1.1,_whole_genome_shotgun_sequence	AUGUSTUS	intron	110391992	110392892	1	+	.	ID=g21948.t1.intron6;Parent=g21948.t1;
NC_088784.1_Calliphora_vicina_chromosome_5,_idCalVici1.1,_whole_genome_shotgun_sequence	AUGUSTUS	CDS	110392893	110393087	1	+	0	ID=g21948.t1.CDS7;Parent=g21948.t1;
NC_088784.1_Calliphora_vicina_chromosome_5,_idCalVici1.1,_whole_genome_shotgun_sequence	AUGUSTUS	exon	110392893	110393087	.	+	.	ID=g21948.t1.exon7;Parent=g21948.t1;
NC_088784.1_Calliphora_vicina_chromosome_5,_idCalVici1.1,_whole_genome_shotgun_sequence	AUGUSTUS	stop_codon	110393085	110393087	.	+	0	ID=g21948.t1.stop1;Parent=g21948.t1;
NC_088784.1_Calliphora_vicina_chromosome_5,_idCalVici1.1,_whole_genome_shotgun_sequence	AUGUSTUS	gene	110400650	110402443	.	-	.	ID=g21949;
NC_088784.1_Calliphora_vicina_chromosome_5,_idCalVici1.1,_whole_genome_shotgun_sequence	AUGUSTUS	mRNA	110400650	110402443	1	-	.	ID=g21949.t1;Parent=g21949;
NC_088784.1_Calliphora_vicina_chromosome_5,_idCalVici1.1,_whole_genome_shotgun_sequence	AUGUSTUS	stop_codon	110400650	110400652	.	-	0	ID=g21949.t1.stop1;Parent=g21949.t1;
NC_088784.1_Calliphora_vicina_chromosome_5,_idCalVici1.1,_whole_genome_shotgun_sequence	AUGUSTUS	CDS	110400650	110402443	1	-	0	ID=g21949.t1.CDS1;Parent=g21949.t1;
NC_088784.1_Calliphora_vicina_chromosome_5,_idCalVici1.1,_whole_genome_shotgun_sequence	AUGUSTUS	exon	110400650	110402443	.	-	.	ID=g21949.t1.exon1;Parent=g21949.t1;
NC_088784.1_Calliphora_vicina_chromosome_5,_idCalVici1.1,_whole_genome_shotgun_sequence	AUGUSTUS	start_codon	110402441	110402443	.	-	0	ID=g21949.t1.start1;Parent=g21949.t1;
NC_088784.1_Calliphora_vicina_chromosome_5,_idCalVici1.1,_whole_genome_shotgun_sequence	AUGUSTUS	gene	110423711	110434524	.	+	.	ID=g21950;
NC_088784.1_Calliphora_vicina_chromosome_5,_idCalVici1.1,_whole_genome_shotgun_sequence	AUGUSTUS	mRNA	110423711	110434524	1	+	.	ID=g21950.t1;Parent=g21950;
NC_088784.1_Calliphora_vicina_chromosome_5,_idCalVici1.1,_whole_genome_shotgun_sequence	AUGUSTUS	start_codon	110423711	110423713	.	+	0	ID=g21950.t1.start1;Parent=g21950.t1;
NC_088784.1_Calliphora_vicina_chromosome_5,_idCalVici1.1,_whole_genome_shotgun_sequence	AUGUSTUS	CDS	110423711	110423788	1	+	0	ID=g21950.t1.CDS1;Parent=g21950.t1;
NC_088784.1_Calliphora_vicina_chromosome_5,_idCalVici1.1,_whole_genome_shotgun_sequence	AUGUSTUS	exon	110423711	110423788	.	+	.	ID=g21950.t1.exon1;Parent=g21950.t1;
NC_088784.1_Calliphora_vicina_chromosome_5,_idCalVici1.1,_whole_genome_shotgun_sequence	AUGUSTUS	intron	110423789	110431610	1	+	.	ID=g21950.t1.intron1;Parent=g21950.t1;
NC_088784.1_Calliphora_vicina_chromosome_5,_idCalVici1.1,_whole_genome_shotgun_sequence	AUGUSTUS	CDS	110431611	110432029	1	+	0	ID=g21950.t1.CDS2;Parent=g21950.t1;
NC_088784.1_Calliphora_vicina_chromosome_5,_idCalVici1.1,_whole_genome_shotgun_sequence	AUGUSTUS	exon	110431611	110432029	.	+	.	ID=g21950.t1.exon2;Parent=g21950.t1;
NC_088784.1_Calliphora_vicina_chromosome_5,_idCalVici1.1,_whole_genome_shotgun_sequence	AUGUSTUS	intron	110432030	110432105	1	+	.	ID=g21950.t1.intron2;Parent=g21950.t1;
NC_088784.1_Calliphora_vicina_chromosome_5,_idCalVici1.1,_whole_genome_shotgun_sequence	AUGUSTUS	CDS	110432106	110432249	1	+	1	ID=g21950.t1.CDS3;Parent=g21950.t1;
NC_088784.1_Calliphora_vicina_chromosome_5,_idCalVici1.1,_whole_genome_shotgun_sequence	AUGUSTUS	exon	110432106	110432249	.	+	.	ID=g21950.t1.exon3;Parent=g21950.t1;
NC_088784.1_Calliphora_vicina_chromosome_5,_idCalVici1.1,_whole_genome_shotgun_sequence	AUGUSTUS	intron	110432250	110433107	1	+	.	ID=g21950.t1.intron3;Parent=g21950.t1;
NC_088784.1_Calliphora_vicina_chromosome_5,_idCalVici1.1,_whole_genome_shotgun_sequence	AUGUSTUS	CDS	110433108	110433995	1	+	1	ID=g21950.t1.CDS4;Parent=g21950.t1;
NC_088784.1_Calliphora_vicina_chromosome_5,_idCalVici1.1,_whole_genome_shotgun_sequence	AUGUSTUS	exon	110433108	110433995	.	+	.	ID=g21950.t1.exon4;Parent=g21950.t1;
NC_088784.1_Calliphora_vicina_chromosome_5,_idCalVici1.1,_whole_genome_shotgun_sequence	AUGUSTUS	intron	110433996	110434073	1	+	.	ID=g21950.t1.intron4;Parent=g21950.t1;
NC_088784.1_Calliphora_vicina_chromosome_5,_idCalVici1.1,_whole_genome_shotgun_sequence	AUGUSTUS	CDS	110434074	110434524	1	+	1	ID=g21950.t1.CDS5;Parent=g21950.t1;
NC_088784.1_Calliphora_vicina_chromosome_5,_idCalVici1.1,_whole_genome_shotgun_sequence	AUGUSTUS	exon	110434074	110434524	.	+	.	ID=g21950.t1.exon5;Parent=g21950.t1;
NC_088784.1_Calliphora_vicina_chromosome_5,_idCalVici1.1,_whole_genome_shotgun_sequence	AUGUSTUS	stop_codon	110434522	110434524	.	+	0	ID=g21950.t1.stop1;Parent=g21950.t1;
NC_088784.1_Calliphora_vicina_chromosome_5,_idCalVici1.1,_whole_genome_shotgun_sequence	AUGUSTUS	mRNA	110423711	110434524	0.66	+	.	ID=g21950.t2;Parent=g21950;
NC_088784.1_Calliphora_vicina_chromosome_5,_idCalVici1.1,_whole_genome_shotgun_sequence	AUGUSTUS	start_codon	110423711	110423713	.	+	0	ID=g21950.t2.start1;Parent=g21950.t2;
NC_088784.1_Calliphora_vicina_chromosome_5,_idCalVici1.1,_whole_genome_shotgun_sequence	AUGUSTUS	CDS	110423711	110423788	1	+	0	ID=g21950.t2.CDS1;Parent=g21950.t2;
NC_088784.1_Calliphora_vicina_chromosome_5,_idCalVici1.1,_whole_genome_shotgun_sequence	AUGUSTUS	exon	110423711	110423788	.	+	.	ID=g21950.t2.exon1;Parent=g21950.t2;
NC_088784.1_Calliphora_vicina_chromosome_5,_idCalVici1.1,_whole_genome_shotgun_sequence	AUGUSTUS	intron	110423789	110427696	0.84	+	.	ID=g21950.t2.intron1;Parent=g21950.t2;
NC_088784.1_Calliphora_vicina_chromosome_5,_idCalVici1.1,_whole_genome_shotgun_sequence	AUGUSTUS	CDS	110427697	110427837	0.84	+	0	ID=g21950.t2.CDS2;Parent=g21950.t2;
NC_088784.1_Calliphora_vicina_chromosome_5,_idCalVici1.1,_whole_genome_shotgun_sequence	AUGUSTUS	exon	110427697	110427837	.	+	.	ID=g21950.t2.exon2;Parent=g21950.t2;
NC_088784.1_Calliphora_vicina_chromosome_5,_idCalVici1.1,_whole_genome_shotgun_sequence	AUGUSTUS	intron	110427838	110427890	1	+	.	ID=g21950.t2.intron2;Parent=g21950.t2;
NC_088784.1_Calliphora_vicina_chromosome_5,_idCalVici1.1,_whole_genome_shotgun_sequence	AUGUSTUS	CDS	110427891	110428035	1	+	0	ID=g21950.t2.CDS3;Parent=g21950.t2;
NC_088784.1_Calliphora_vicina_chromosome_5,_idCalVici1.1,_whole_genome_shotgun_sequence	AUGUSTUS	exon	110427891	110428035	.	+	.	ID=g21950.t2.exon3;Parent=g21950.t2;
NC_088784.1_Calliphora_vicina_chromosome_5,_idCalVici1.1,_whole_genome_shotgun_sequence	AUGUSTUS	intron	110428036	110430175	1	+	.	ID=g21950.t2.intron3;Parent=g21950.t2;
NC_088784.1_Calliphora_vicina_chromosome_5,_idCalVici1.1,_whole_genome_shotgun_sequence	AUGUSTUS	CDS	110430176	110430542	1	+	2	ID=g21950.t2.CDS4;Parent=g21950.t2;
NC_088784.1_Calliphora_vicina_chromosome_5,_idCalVici1.1,_whole_genome_shotgun_sequence	AUGUSTUS	exon	110430176	110430542	.	+	.	ID=g21950.t2.exon4;Parent=g21950.t2;
NC_088784.1_Calliphora_vicina_chromosome_5,_idCalVici1.1,_whole_genome_shotgun_sequence	AUGUSTUS	intron	110430543	110430614	1	+	.	ID=g21950.t2.intron4;Parent=g21950.t2;
NC_088784.1_Calliphora_vicina_chromosome_5,_idCalVici1.1,_whole_genome_shotgun_sequence	AUGUSTUS	CDS	110430615	110430788	1	+	1	ID=g21950.t2.CDS5;Parent=g21950.t2;
NC_088784.1_Calliphora_vicina_chromosome_5,_idCalVici1.1,_whole_genome_shotgun_sequence	AUGUSTUS	exon	110430615	110430788	.	+	.	ID=g21950.t2.exon5;Parent=g21950.t2;
NC_088784.1_Calliphora_vicina_chromosome_5,_idCalVici1.1,_whole_genome_shotgun_sequence	AUGUSTUS	intron	110430789	110431570	0.8	+	.	ID=g21950.t2.intron5;Parent=g21950.t2;
NC_088784.1_Calliphora_vicina_chromosome_5,_idCalVici1.1,_whole_genome_shotgun_sequence	AUGUSTUS	CDS	110431571	110432029	0.8	+	1	ID=g21950.t2.CDS6;Parent=g21950.t2;
NC_088784.1_Calliphora_vicina_chromosome_5,_idCalVici1.1,_whole_genome_shotgun_sequence	AUGUSTUS	exon	110431571	110432029	.	+	.	ID=g21950.t2.exon6;Parent=g21950.t2;
NC_088784.1_Calliphora_vicina_chromosome_5,_idCalVici1.1,_whole_genome_shotgun_sequence	AUGUSTUS	intron	110432030	110432105	1	+	.	ID=g21950.t2.intron6;Parent=g21950.t2;
NC_088784.1_Calliphora_vicina_chromosome_5,_idCalVici1.1,_whole_genome_shotgun_sequence	AUGUSTUS	CDS	110432106	110432249	1	+	1	ID=g21950.t2.CDS7;Parent=g21950.t2;
NC_088784.1_Calliphora_vicina_chromosome_5,_idCalVici1.1,_whole_genome_shotgun_sequence	AUGUSTUS	exon	110432106	110432249	.	+	.	ID=g21950.t2.exon7;Parent=g21950.t2;
NC_088784.1_Calliphora_vicina_chromosome_5,_idCalVici1.1,_whole_genome_shotgun_sequence	AUGUSTUS	intron	110432250	110433107	1	+	.	ID=g21950.t2.intron7;Parent=g21950.t2;
NC_088784.1_Calliphora_vicina_chromosome_5,_idCalVici1.1,_whole_genome_shotgun_sequence	AUGUSTUS	CDS	110433108	110433995	1	+	1	ID=g21950.t2.CDS8;Parent=g21950.t2;
NC_088784.1_Calliphora_vicina_chromosome_5,_idCalVici1.1,_whole_genome_shotgun_sequence	AUGUSTUS	exon	110433108	110433995	.	+	.	ID=g21950.t2.exon8;Parent=g21950.t2;
NC_088784.1_Calliphora_vicina_chromosome_5,_idCalVici1.1,_whole_genome_shotgun_sequence	AUGUSTUS	intron	110433996	110434073	1	+	.	ID=g21950.t2.intron8;Parent=g21950.t2;
NC_088784.1_Calliphora_vicina_chromosome_5,_idCalVici1.1,_whole_genome_shotgun_sequence	AUGUSTUS	CDS	110434074	110434524	1	+	1	ID=g21950.t2.CDS9;Parent=g21950.t2;
NC_088784.1_Calliphora_vicina_chromosome_5,_idCalVici1.1,_whole_genome_shotgun_sequence	AUGUSTUS	exon	110434074	110434524	.	+	.	ID=g21950.t2.exon9;Parent=g21950.t2;
NC_088784.1_Calliphora_vicina_chromosome_5,_idCalVici1.1,_whole_genome_shotgun_sequence	AUGUSTUS	stop_codon	110434522	110434524	.	+	0	ID=g21950.t2.stop1;Parent=g21950.t2;
NC_088784.1_Calliphora_vicina_chromosome_5,_idCalVici1.1,_whole_genome_shotgun_sequence	AUGUSTUS	gene	110443676	110446589	.	+	.	ID=g21951;
NC_088784.1_Calliphora_vicina_chromosome_5,_idCalVici1.1,_whole_genome_shotgun_sequence	AUGUSTUS	mRNA	110443676	110446589	1	+	.	ID=g21951.t1;Parent=g21951;
NC_088784.1_Calliphora_vicina_chromosome_5,_idCalVici1.1,_whole_genome_shotgun_sequence	AUGUSTUS	start_codon	110443676	110443678	.	+	0	ID=g21951.t1.start1;Parent=g21951.t1;
NC_088784.1_Calliphora_vicina_chromosome_5,_idCalVici1.1,_whole_genome_shotgun_sequence	AUGUSTUS	CDS	110443676	110443741	1	+	0	ID=g21951.t1.CDS1;Parent=g21951.t1;
NC_088784.1_Calliphora_vicina_chromosome_5,_idCalVici1.1,_whole_genome_shotgun_sequence	AUGUSTUS	exon	110443676	110443741	.	+	.	ID=g21951.t1.exon1;Parent=g21951.t1;
NC_088784.1_Calliphora_vicina_chromosome_5,_idCalVici1.1,_whole_genome_shotgun_sequence	AUGUSTUS	intron	110443742	110443805	1	+	.	ID=g21951.t1.intron1;Parent=g21951.t1;
NC_088784.1_Calliphora_vicina_chromosome_5,_idCalVici1.1,_whole_genome_shotgun_sequence	AUGUSTUS	CDS	110443806	110444024	1	+	0	ID=g21951.t1.CDS2;Parent=g21951.t1;
NC_088784.1_Calliphora_vicina_chromosome_5,_idCalVici1.1,_whole_genome_shotgun_sequence	AUGUSTUS	exon	110443806	110444024	.	+	.	ID=g21951.t1.exon2;Parent=g21951.t1;
NC_088784.1_Calliphora_vicina_chromosome_5,_idCalVici1.1,_whole_genome_shotgun_sequence	AUGUSTUS	intron	110444025	110445563	1	+	.	ID=g21951.t1.intron2;Parent=g21951.t1;
NC_088784.1_Calliphora_vicina_chromosome_5,_idCalVici1.1,_whole_genome_shotgun_sequence	AUGUSTUS	CDS	110445564	110445814	1	+	0	ID=g21951.t1.CDS3;Parent=g21951.t1;
NC_088784.1_Calliphora_vicina_chromosome_5,_idCalVici1.1,_whole_genome_shotgun_sequence	AUGUSTUS	exon	110445564	110445814	.	+	.	ID=g21951.t1.exon3;Parent=g21951.t1;
NC_088784.1_Calliphora_vicina_chromosome_5,_idCalVici1.1,_whole_genome_shotgun_sequence	AUGUSTUS	intron	110445815	110446387	1	+	.	ID=g21951.t1.intron3;Parent=g21951.t1;
NC_088784.1_Calliphora_vicina_chromosome_5,_idCalVici1.1,_whole_genome_shotgun_sequence	AUGUSTUS	CDS	110446388	110446589	1	+	1	ID=g21951.t1.CDS4;Parent=g21951.t1;
NC_088784.1_Calliphora_vicina_chromosome_5,_idCalVici1.1,_whole_genome_shotgun_sequence	AUGUSTUS	exon	110446388	110446589	.	+	.	ID=g21951.t1.exon4;Parent=g21951.t1;
NC_088784.1_Calliphora_vicina_chromosome_5,_idCalVici1.1,_whole_genome_shotgun_sequence	AUGUSTUS	stop_codon	110446587	110446589	.	+	0	ID=g21951.t1.stop1;Parent=g21951.t1;
NC_088784.1_Calliphora_vicina_chromosome_5,_idCalVici1.1,_whole_genome_shotgun_sequence	AUGUSTUS	gene	110453065	110457849	.	+	.	ID=g21952;
NC_088784.1_Calliphora_vicina_chromosome_5,_idCalVici1.1,_whole_genome_shotgun_sequence	AUGUSTUS	mRNA	110453065	110457849	1	+	.	ID=g21952.t1;Parent=g21952;
NC_088784.1_Calliphora_vicina_chromosome_5,_idCalVici1.1,_whole_genome_shotgun_sequence	AUGUSTUS	start_codon	110453065	110453067	.	+	0	ID=g21952.t1.start1;Parent=g21952.t1;
NC_088784.1_Calliphora_vicina_chromosome_5,_idCalVici1.1,_whole_genome_shotgun_sequence	AUGUSTUS	CDS	110453065	110453139	1	+	0	ID=g21952.t1.CDS1;Parent=g21952.t1;
NC_088784.1_Calliphora_vicina_chromosome_5,_idCalVici1.1,_whole_genome_shotgun_sequence	AUGUSTUS	exon	110453065	110453139	.	+	.	ID=g21952.t1.exon1;Parent=g21952.t1;
NC_088784.1_Calliphora_vicina_chromosome_5,_idCalVici1.1,_whole_genome_shotgun_sequence	AUGUSTUS	intron	110453140	110457031	1	+	.	ID=g21952.t1.intron1;Parent=g21952.t1;
NC_088784.1_Calliphora_vicina_chromosome_5,_idCalVici1.1,_whole_genome_shotgun_sequence	AUGUSTUS	CDS	110457032	110457220	1	+	0	ID=g21952.t1.CDS2;Parent=g21952.t1;
NC_088784.1_Calliphora_vicina_chromosome_5,_idCalVici1.1,_whole_genome_shotgun_sequence	AUGUSTUS	exon	110457032	110457220	.	+	.	ID=g21952.t1.exon2;Parent=g21952.t1;
NC_088784.1_Calliphora_vicina_chromosome_5,_idCalVici1.1,_whole_genome_shotgun_sequence	AUGUSTUS	intron	110457221	110457279	1	+	.	ID=g21952.t1.intron2;Parent=g21952.t1;
NC_088784.1_Calliphora_vicina_chromosome_5,_idCalVici1.1,_whole_genome_shotgun_sequence	AUGUSTUS	CDS	110457280	110457597	1	+	0	ID=g21952.t1.CDS3;Parent=g21952.t1;
NC_088784.1_Calliphora_vicina_chromosome_5,_idCalVici1.1,_whole_genome_shotgun_sequence	AUGUSTUS	exon	110457280	110457597	.	+	.	ID=g21952.t1.exon3;Parent=g21952.t1;
NC_088784.1_Calliphora_vicina_chromosome_5,_idCalVici1.1,_whole_genome_shotgun_sequence	AUGUSTUS	intron	110457598	110457699	1	+	.	ID=g21952.t1.intron3;Parent=g21952.t1;
NC_088784.1_Calliphora_vicina_chromosome_5,_idCalVici1.1,_whole_genome_shotgun_sequence	AUGUSTUS	CDS	110457700	110457849	1	+	0	ID=g21952.t1.CDS4;Parent=g21952.t1;
NC_088784.1_Calliphora_vicina_chromosome_5,_idCalVici1.1,_whole_genome_shotgun_sequence	AUGUSTUS	exon	110457700	110457849	.	+	.	ID=g21952.t1.exon4;Parent=g21952.t1;
NC_088784.1_Calliphora_vicina_chromosome_5,_idCalVici1.1,_whole_genome_shotgun_sequence	AUGUSTUS	stop_codon	110457847	110457849	.	+	0	ID=g21952.t1.stop1;Parent=g21952.t1;
NC_088784.1_Calliphora_vicina_chromosome_5,_idCalVici1.1,_whole_genome_shotgun_sequence	AUGUSTUS	gene	110460697	110461074	.	+	.	ID=g21953;
NC_088784.1_Calliphora_vicina_chromosome_5,_idCalVici1.1,_whole_genome_shotgun_sequence	AUGUSTUS	mRNA	110460697	110461074	1	+	.	ID=g21953.t1;Parent=g21953;
NC_088784.1_Calliphora_vicina_chromosome_5,_idCalVici1.1,_whole_genome_shotgun_sequence	AUGUSTUS	start_codon	110460697	110460699	.	+	0	ID=g21953.t1.start1;Parent=g21953.t1;
NC_088784.1_Calliphora_vicina_chromosome_5,_idCalVici1.1,_whole_genome_shotgun_sequence	AUGUSTUS	CDS	110460697	110461074	1	+	0	ID=g21953.t1.CDS1;Parent=g21953.t1;
NC_088784.1_Calliphora_vicina_chromosome_5,_idCalVici1.1,_whole_genome_shotgun_sequence	AUGUSTUS	exon	110460697	110461074	.	+	.	ID=g21953.t1.exon1;Parent=g21953.t1;
NC_088784.1_Calliphora_vicina_chromosome_5,_idCalVici1.1,_whole_genome_shotgun_sequence	AUGUSTUS	stop_codon	110461072	110461074	.	+	0	ID=g21953.t1.stop1;Parent=g21953.t1;
NC_088784.1_Calliphora_vicina_chromosome_5,_idCalVici1.1,_whole_genome_shotgun_sequence	AUGUSTUS	gene	110464189	110474016	.	+	.	ID=g21954;
NC_088784.1_Calliphora_vicina_chromosome_5,_idCalVici1.1,_whole_genome_shotgun_sequence	AUGUSTUS	mRNA	110464189	110474016	1	+	.	ID=g21954.t1;Parent=g21954;
NC_088784.1_Calliphora_vicina_chromosome_5,_idCalVici1.1,_whole_genome_shotgun_sequence	AUGUSTUS	start_codon	110464189	110464191	.	+	0	ID=g21954.t1.start1;Parent=g21954.t1;
NC_088784.1_Calliphora_vicina_chromosome_5,_idCalVici1.1,_whole_genome_shotgun_sequence	AUGUSTUS	CDS	110464189	110464341	1	+	0	ID=g21954.t1.CDS1;Parent=g21954.t1;
NC_088784.1_Calliphora_vicina_chromosome_5,_idCalVici1.1,_whole_genome_shotgun_sequence	AUGUSTUS	exon	110464189	110464341	.	+	.	ID=g21954.t1.exon1;Parent=g21954.t1;
NC_088784.1_Calliphora_vicina_chromosome_5,_idCalVici1.1,_whole_genome_shotgun_sequence	AUGUSTUS	intron	110464342	110464405	1	+	.	ID=g21954.t1.intron1;Parent=g21954.t1;
NC_088784.1_Calliphora_vicina_chromosome_5,_idCalVici1.1,_whole_genome_shotgun_sequence	AUGUSTUS	CDS	110464406	110464587	1	+	0	ID=g21954.t1.CDS2;Parent=g21954.t1;
NC_088784.1_Calliphora_vicina_chromosome_5,_idCalVici1.1,_whole_genome_shotgun_sequence	AUGUSTUS	exon	110464406	110464587	.	+	.	ID=g21954.t1.exon2;Parent=g21954.t1;
NC_088784.1_Calliphora_vicina_chromosome_5,_idCalVici1.1,_whole_genome_shotgun_sequence	AUGUSTUS	intron	110464588	110465074	1	+	.	ID=g21954.t1.intron2;Parent=g21954.t1;
NC_088784.1_Calliphora_vicina_chromosome_5,_idCalVici1.1,_whole_genome_shotgun_sequence	AUGUSTUS	CDS	110465075	110466014	1	+	1	ID=g21954.t1.CDS3;Parent=g21954.t1;
NC_088784.1_Calliphora_vicina_chromosome_5,_idCalVici1.1,_whole_genome_shotgun_sequence	AUGUSTUS	exon	110465075	110466014	.	+	.	ID=g21954.t1.exon3;Parent=g21954.t1;
NC_088784.1_Calliphora_vicina_chromosome_5,_idCalVici1.1,_whole_genome_shotgun_sequence	AUGUSTUS	intron	110466015	110466086	1	+	.	ID=g21954.t1.intron3;Parent=g21954.t1;
NC_088784.1_Calliphora_vicina_chromosome_5,_idCalVici1.1,_whole_genome_shotgun_sequence	AUGUSTUS	CDS	110466087	110466397	1	+	0	ID=g21954.t1.CDS4;Parent=g21954.t1;
NC_088784.1_Calliphora_vicina_chromosome_5,_idCalVici1.1,_whole_genome_shotgun_sequence	AUGUSTUS	exon	110466087	110466397	.	+	.	ID=g21954.t1.exon4;Parent=g21954.t1;
NC_088784.1_Calliphora_vicina_chromosome_5,_idCalVici1.1,_whole_genome_shotgun_sequence	AUGUSTUS	intron	110466398	110466469	1	+	.	ID=g21954.t1.intron4;Parent=g21954.t1;
NC_088784.1_Calliphora_vicina_chromosome_5,_idCalVici1.1,_whole_genome_shotgun_sequence	AUGUSTUS	CDS	110466470	110466782	1	+	1	ID=g21954.t1.CDS5;Parent=g21954.t1;
NC_088784.1_Calliphora_vicina_chromosome_5,_idCalVici1.1,_whole_genome_shotgun_sequence	AUGUSTUS	exon	110466470	110466782	.	+	.	ID=g21954.t1.exon5;Parent=g21954.t1;
NC_088784.1_Calliphora_vicina_chromosome_5,_idCalVici1.1,_whole_genome_shotgun_sequence	AUGUSTUS	intron	110466783	110466865	1	+	.	ID=g21954.t1.intron5;Parent=g21954.t1;
NC_088784.1_Calliphora_vicina_chromosome_5,_idCalVici1.1,_whole_genome_shotgun_sequence	AUGUSTUS	CDS	110466866	110467754	1	+	0	ID=g21954.t1.CDS6;Parent=g21954.t1;
NC_088784.1_Calliphora_vicina_chromosome_5,_idCalVici1.1,_whole_genome_shotgun_sequence	AUGUSTUS	exon	110466866	110467754	.	+	.	ID=g21954.t1.exon6;Parent=g21954.t1;
NC_088784.1_Calliphora_vicina_chromosome_5,_idCalVici1.1,_whole_genome_shotgun_sequence	AUGUSTUS	intron	110467755	110467820	1	+	.	ID=g21954.t1.intron6;Parent=g21954.t1;
NC_088784.1_Calliphora_vicina_chromosome_5,_idCalVici1.1,_whole_genome_shotgun_sequence	AUGUSTUS	CDS	110467821	110467929	1	+	2	ID=g21954.t1.CDS7;Parent=g21954.t1;
NC_088784.1_Calliphora_vicina_chromosome_5,_idCalVici1.1,_whole_genome_shotgun_sequence	AUGUSTUS	exon	110467821	110467929	.	+	.	ID=g21954.t1.exon7;Parent=g21954.t1;
NC_088784.1_Calliphora_vicina_chromosome_5,_idCalVici1.1,_whole_genome_shotgun_sequence	AUGUSTUS	intron	110467930	110467988	1	+	.	ID=g21954.t1.intron7;Parent=g21954.t1;
NC_088784.1_Calliphora_vicina_chromosome_5,_idCalVici1.1,_whole_genome_shotgun_sequence	AUGUSTUS	CDS	110467989	110469123	1	+	1	ID=g21954.t1.CDS8;Parent=g21954.t1;
NC_088784.1_Calliphora_vicina_chromosome_5,_idCalVici1.1,_whole_genome_shotgun_sequence	AUGUSTUS	exon	110467989	110469123	.	+	.	ID=g21954.t1.exon8;Parent=g21954.t1;
NC_088784.1_Calliphora_vicina_chromosome_5,_idCalVici1.1,_whole_genome_shotgun_sequence	AUGUSTUS	intron	110469124	110469573	1	+	.	ID=g21954.t1.intron8;Parent=g21954.t1;
NC_088784.1_Calliphora_vicina_chromosome_5,_idCalVici1.1,_whole_genome_shotgun_sequence	AUGUSTUS	CDS	110469574	110473057	1	+	0	ID=g21954.t1.CDS9;Parent=g21954.t1;
NC_088784.1_Calliphora_vicina_chromosome_5,_idCalVici1.1,_whole_genome_shotgun_sequence	AUGUSTUS	exon	110469574	110473057	.	+	.	ID=g21954.t1.exon9;Parent=g21954.t1;
NC_088784.1_Calliphora_vicina_chromosome_5,_idCalVici1.1,_whole_genome_shotgun_sequence	AUGUSTUS	intron	110473058	110473128	1	+	.	ID=g21954.t1.intron9;Parent=g21954.t1;
NC_088784.1_Calliphora_vicina_chromosome_5,_idCalVici1.1,_whole_genome_shotgun_sequence	AUGUSTUS	CDS	110473129	110473324	1	+	2	ID=g21954.t1.CDS10;Parent=g21954.t1;
NC_088784.1_Calliphora_vicina_chromosome_5,_idCalVici1.1,_whole_genome_shotgun_sequence	AUGUSTUS	exon	110473129	110473324	.	+	.	ID=g21954.t1.exon10;Parent=g21954.t1;
NC_088784.1_Calliphora_vicina_chromosome_5,_idCalVici1.1,_whole_genome_shotgun_sequence	AUGUSTUS	intron	110473325	110473399	1	+	.	ID=g21954.t1.intron10;Parent=g21954.t1;
NC_088784.1_Calliphora_vicina_chromosome_5,_idCalVici1.1,_whole_genome_shotgun_sequence	AUGUSTUS	CDS	110473400	110473727	1	+	1	ID=g21954.t1.CDS11;Parent=g21954.t1;
NC_088784.1_Calliphora_vicina_chromosome_5,_idCalVici1.1,_whole_genome_shotgun_sequence	AUGUSTUS	exon	110473400	110473727	.	+	.	ID=g21954.t1.exon11;Parent=g21954.t1;
NC_088784.1_Calliphora_vicina_chromosome_5,_idCalVici1.1,_whole_genome_shotgun_sequence	AUGUSTUS	intron	110473728	110473794	1	+	.	ID=g21954.t1.intron11;Parent=g21954.t1;
NC_088784.1_Calliphora_vicina_chromosome_5,_idCalVici1.1,_whole_genome_shotgun_sequence	AUGUSTUS	CDS	110473795	110474016	1	+	0	ID=g21954.t1.CDS12;Parent=g21954.t1;
NC_088784.1_Calliphora_vicina_chromosome_5,_idCalVici1.1,_whole_genome_shotgun_sequence	AUGUSTUS	exon	110473795	110474016	.	+	.	ID=g21954.t1.exon12;Parent=g21954.t1;
NC_088784.1_Calliphora_vicina_chromosome_5,_idCalVici1.1,_whole_genome_shotgun_sequence	AUGUSTUS	stop_codon	110474014	110474016	.	+	0	ID=g21954.t1.stop1;Parent=g21954.t1;
NC_088784.1_Calliphora_vicina_chromosome_5,_idCalVici1.1,_whole_genome_shotgun_sequence	AUGUSTUS	gene	110483050	110487167	.	-	.	ID=g21955;
NC_088784.1_Calliphora_vicina_chromosome_5,_idCalVici1.1,_whole_genome_shotgun_sequence	AUGUSTUS	mRNA	110483050	110487167	1	-	.	ID=g21955.t1;Parent=g21955;
NC_088784.1_Calliphora_vicina_chromosome_5,_idCalVici1.1,_whole_genome_shotgun_sequence	AUGUSTUS	stop_codon	110483050	110483052	.	-	0	ID=g21955.t1.stop1;Parent=g21955.t1;
NC_088784.1_Calliphora_vicina_chromosome_5,_idCalVici1.1,_whole_genome_shotgun_sequence	AUGUSTUS	CDS	110483050	110483205	1	-	0	ID=g21955.t1.CDS1;Parent=g21955.t1;
NC_088784.1_Calliphora_vicina_chromosome_5,_idCalVici1.1,_whole_genome_shotgun_sequence	AUGUSTUS	exon	110483050	110483205	.	-	.	ID=g21955.t1.exon1;Parent=g21955.t1;
NC_088784.1_Calliphora_vicina_chromosome_5,_idCalVici1.1,_whole_genome_shotgun_sequence	AUGUSTUS	intron	110483206	110486152	1	-	.	ID=g21955.t1.intron1;Parent=g21955.t1;
NC_088784.1_Calliphora_vicina_chromosome_5,_idCalVici1.1,_whole_genome_shotgun_sequence	AUGUSTUS	CDS	110486153	110486955	1	-	2	ID=g21955.t1.CDS2;Parent=g21955.t1;
NC_088784.1_Calliphora_vicina_chromosome_5,_idCalVici1.1,_whole_genome_shotgun_sequence	AUGUSTUS	exon	110486153	110486955	.	-	.	ID=g21955.t1.exon2;Parent=g21955.t1;
NC_088784.1_Calliphora_vicina_chromosome_5,_idCalVici1.1,_whole_genome_shotgun_sequence	AUGUSTUS	intron	110486956	110487082	1	-	.	ID=g21955.t1.intron2;Parent=g21955.t1;
NC_088784.1_Calliphora_vicina_chromosome_5,_idCalVici1.1,_whole_genome_shotgun_sequence	AUGUSTUS	CDS	110487083	110487167	1	-	0	ID=g21955.t1.CDS3;Parent=g21955.t1;
NC_088784.1_Calliphora_vicina_chromosome_5,_idCalVici1.1,_whole_genome_shotgun_sequence	AUGUSTUS	exon	110487083	110487167	.	-	.	ID=g21955.t1.exon3;Parent=g21955.t1;
NC_088784.1_Calliphora_vicina_chromosome_5,_idCalVici1.1,_whole_genome_shotgun_sequence	AUGUSTUS	start_codon	110487165	110487167	.	-	0	ID=g21955.t1.start1;Parent=g21955.t1;
NC_088784.1_Calliphora_vicina_chromosome_5,_idCalVici1.1,_whole_genome_shotgun_sequence	AUGUSTUS	gene	110487995	110488906	.	+	.	ID=g21956;
NC_088784.1_Calliphora_vicina_chromosome_5,_idCalVici1.1,_whole_genome_shotgun_sequence	AUGUSTUS	mRNA	110487995	110488906	1	+	.	ID=g21956.t1;Parent=g21956;
NC_088784.1_Calliphora_vicina_chromosome_5,_idCalVici1.1,_whole_genome_shotgun_sequence	AUGUSTUS	start_codon	110487995	110487997	.	+	0	ID=g21956.t1.start1;Parent=g21956.t1;
NC_088784.1_Calliphora_vicina_chromosome_5,_idCalVici1.1,_whole_genome_shotgun_sequence	AUGUSTUS	CDS	110487995	110488151	1	+	0	ID=g21956.t1.CDS1;Parent=g21956.t1;
NC_088784.1_Calliphora_vicina_chromosome_5,_idCalVici1.1,_whole_genome_shotgun_sequence	AUGUSTUS	exon	110487995	110488151	.	+	.	ID=g21956.t1.exon1;Parent=g21956.t1;
NC_088784.1_Calliphora_vicina_chromosome_5,_idCalVici1.1,_whole_genome_shotgun_sequence	AUGUSTUS	intron	110488152	110488615	1	+	.	ID=g21956.t1.intron1;Parent=g21956.t1;
NC_088784.1_Calliphora_vicina_chromosome_5,_idCalVici1.1,_whole_genome_shotgun_sequence	AUGUSTUS	CDS	110488616	110488772	1	+	2	ID=g21956.t1.CDS2;Parent=g21956.t1;
NC_088784.1_Calliphora_vicina_chromosome_5,_idCalVici1.1,_whole_genome_shotgun_sequence	AUGUSTUS	exon	110488616	110488772	.	+	.	ID=g21956.t1.exon2;Parent=g21956.t1;
NC_088784.1_Calliphora_vicina_chromosome_5,_idCalVici1.1,_whole_genome_shotgun_sequence	AUGUSTUS	intron	110488773	110488848	1	+	.	ID=g21956.t1.intron2;Parent=g21956.t1;
NC_088784.1_Calliphora_vicina_chromosome_5,_idCalVici1.1,_whole_genome_shotgun_sequence	AUGUSTUS	CDS	110488849	110488906	1	+	1	ID=g21956.t1.CDS3;Parent=g21956.t1;
NC_088784.1_Calliphora_vicina_chromosome_5,_idCalVici1.1,_whole_genome_shotgun_sequence	AUGUSTUS	exon	110488849	110488906	.	+	.	ID=g21956.t1.exon3;Parent=g21956.t1;
NC_088784.1_Calliphora_vicina_chromosome_5,_idCalVici1.1,_whole_genome_shotgun_sequence	AUGUSTUS	stop_codon	110488904	110488906	.	+	0	ID=g21956.t1.stop1;Parent=g21956.t1;
NC_088784.1_Calliphora_vicina_chromosome_5,_idCalVici1.1,_whole_genome_shotgun_sequence	AUGUSTUS	gene	110489211	110493747	.	-	.	ID=g21957;
NC_088784.1_Calliphora_vicina_chromosome_5,_idCalVici1.1,_whole_genome_shotgun_sequence	AUGUSTUS	mRNA	110489211	110493747	1	-	.	ID=g21957.t1;Parent=g21957;
NC_088784.1_Calliphora_vicina_chromosome_5,_idCalVici1.1,_whole_genome_shotgun_sequence	AUGUSTUS	stop_codon	110489211	110489213	.	-	0	ID=g21957.t1.stop1;Parent=g21957.t1;
NC_088784.1_Calliphora_vicina_chromosome_5,_idCalVici1.1,_whole_genome_shotgun_sequence	AUGUSTUS	CDS	110489211	110490105	1	-	1	ID=g21957.t1.CDS1;Parent=g21957.t1;
NC_088784.1_Calliphora_vicina_chromosome_5,_idCalVici1.1,_whole_genome_shotgun_sequence	AUGUSTUS	exon	110489211	110490105	.	-	.	ID=g21957.t1.exon1;Parent=g21957.t1;
NC_088784.1_Calliphora_vicina_chromosome_5,_idCalVici1.1,_whole_genome_shotgun_sequence	AUGUSTUS	intron	110490106	110490580	1	-	.	ID=g21957.t1.intron1;Parent=g21957.t1;
NC_088784.1_Calliphora_vicina_chromosome_5,_idCalVici1.1,_whole_genome_shotgun_sequence	AUGUSTUS	CDS	110490581	110491524	1	-	0	ID=g21957.t1.CDS2;Parent=g21957.t1;
NC_088784.1_Calliphora_vicina_chromosome_5,_idCalVici1.1,_whole_genome_shotgun_sequence	AUGUSTUS	exon	110490581	110491524	.	-	.	ID=g21957.t1.exon2;Parent=g21957.t1;
NC_088784.1_Calliphora_vicina_chromosome_5,_idCalVici1.1,_whole_genome_shotgun_sequence	AUGUSTUS	intron	110491525	110491590	1	-	.	ID=g21957.t1.intron2;Parent=g21957.t1;
NC_088784.1_Calliphora_vicina_chromosome_5,_idCalVici1.1,_whole_genome_shotgun_sequence	AUGUSTUS	CDS	110491591	110491769	1	-	2	ID=g21957.t1.CDS3;Parent=g21957.t1;
NC_088784.1_Calliphora_vicina_chromosome_5,_idCalVici1.1,_whole_genome_shotgun_sequence	AUGUSTUS	exon	110491591	110491769	.	-	.	ID=g21957.t1.exon3;Parent=g21957.t1;
NC_088784.1_Calliphora_vicina_chromosome_5,_idCalVici1.1,_whole_genome_shotgun_sequence	AUGUSTUS	intron	110491770	110491827	1	-	.	ID=g21957.t1.intron3;Parent=g21957.t1;
NC_088784.1_Calliphora_vicina_chromosome_5,_idCalVici1.1,_whole_genome_shotgun_sequence	AUGUSTUS	CDS	110491828	110492464	1	-	0	ID=g21957.t1.CDS4;Parent=g21957.t1;
NC_088784.1_Calliphora_vicina_chromosome_5,_idCalVici1.1,_whole_genome_shotgun_sequence	AUGUSTUS	exon	110491828	110492464	.	-	.	ID=g21957.t1.exon4;Parent=g21957.t1;
NC_088784.1_Calliphora_vicina_chromosome_5,_idCalVici1.1,_whole_genome_shotgun_sequence	AUGUSTUS	intron	110492465	110492535	1	-	.	ID=g21957.t1.intron4;Parent=g21957.t1;
NC_088784.1_Calliphora_vicina_chromosome_5,_idCalVici1.1,_whole_genome_shotgun_sequence	AUGUSTUS	CDS	110492536	110492790	1	-	0	ID=g21957.t1.CDS5;Parent=g21957.t1;
NC_088784.1_Calliphora_vicina_chromosome_5,_idCalVici1.1,_whole_genome_shotgun_sequence	AUGUSTUS	exon	110492536	110492790	.	-	.	ID=g21957.t1.exon5;Parent=g21957.t1;
NC_088784.1_Calliphora_vicina_chromosome_5,_idCalVici1.1,_whole_genome_shotgun_sequence	AUGUSTUS	intron	110492791	110492855	1	-	.	ID=g21957.t1.intron5;Parent=g21957.t1;
NC_088784.1_Calliphora_vicina_chromosome_5,_idCalVici1.1,_whole_genome_shotgun_sequence	AUGUSTUS	CDS	110492856	110493402	1	-	1	ID=g21957.t1.CDS6;Parent=g21957.t1;
NC_088784.1_Calliphora_vicina_chromosome_5,_idCalVici1.1,_whole_genome_shotgun_sequence	AUGUSTUS	exon	110492856	110493402	.	-	.	ID=g21957.t1.exon6;Parent=g21957.t1;
NC_088784.1_Calliphora_vicina_chromosome_5,_idCalVici1.1,_whole_genome_shotgun_sequence	AUGUSTUS	intron	110493403	110493601	1	-	.	ID=g21957.t1.intron6;Parent=g21957.t1;
NC_088784.1_Calliphora_vicina_chromosome_5,_idCalVici1.1,_whole_genome_shotgun_sequence	AUGUSTUS	CDS	110493602	110493747	1	-	0	ID=g21957.t1.CDS7;Parent=g21957.t1;
NC_088784.1_Calliphora_vicina_chromosome_5,_idCalVici1.1,_whole_genome_shotgun_sequence	AUGUSTUS	exon	110493602	110493747	.	-	.	ID=g21957.t1.exon7;Parent=g21957.t1;
NC_088784.1_Calliphora_vicina_chromosome_5,_idCalVici1.1,_whole_genome_shotgun_sequence	AUGUSTUS	start_codon	110493745	110493747	.	-	0	ID=g21957.t1.start1;Parent=g21957.t1;
NC_088784.1_Calliphora_vicina_chromosome_5,_idCalVici1.1,_whole_genome_shotgun_sequence	AUGUSTUS	gene	110507866	110517496	.	+	.	ID=g21958;
NC_088784.1_Calliphora_vicina_chromosome_5,_idCalVici1.1,_whole_genome_shotgun_sequence	AUGUSTUS	mRNA	110507866	110517496	1	+	.	ID=g21958.t1;Parent=g21958;
NC_088784.1_Calliphora_vicina_chromosome_5,_idCalVici1.1,_whole_genome_shotgun_sequence	AUGUSTUS	start_codon	110507866	110507868	.	+	0	ID=g21958.t1.start1;Parent=g21958.t1;
NC_088784.1_Calliphora_vicina_chromosome_5,_idCalVici1.1,_whole_genome_shotgun_sequence	AUGUSTUS	CDS	110507866	110508036	1	+	0	ID=g21958.t1.CDS1;Parent=g21958.t1;
NC_088784.1_Calliphora_vicina_chromosome_5,_idCalVici1.1,_whole_genome_shotgun_sequence	AUGUSTUS	exon	110507866	110508036	.	+	.	ID=g21958.t1.exon1;Parent=g21958.t1;
NC_088784.1_Calliphora_vicina_chromosome_5,_idCalVici1.1,_whole_genome_shotgun_sequence	AUGUSTUS	intron	110508037	110512760	1	+	.	ID=g21958.t1.intron1;Parent=g21958.t1;
NC_088784.1_Calliphora_vicina_chromosome_5,_idCalVici1.1,_whole_genome_shotgun_sequence	AUGUSTUS	CDS	110512761	110512892	1	+	0	ID=g21958.t1.CDS2;Parent=g21958.t1;
NC_088784.1_Calliphora_vicina_chromosome_5,_idCalVici1.1,_whole_genome_shotgun_sequence	AUGUSTUS	exon	110512761	110512892	.	+	.	ID=g21958.t1.exon2;Parent=g21958.t1;
NC_088784.1_Calliphora_vicina_chromosome_5,_idCalVici1.1,_whole_genome_shotgun_sequence	AUGUSTUS	intron	110512893	110516088	1	+	.	ID=g21958.t1.intron2;Parent=g21958.t1;
NC_088784.1_Calliphora_vicina_chromosome_5,_idCalVici1.1,_whole_genome_shotgun_sequence	AUGUSTUS	CDS	110516089	110516351	1	+	0	ID=g21958.t1.CDS3;Parent=g21958.t1;
NC_088784.1_Calliphora_vicina_chromosome_5,_idCalVici1.1,_whole_genome_shotgun_sequence	AUGUSTUS	exon	110516089	110516351	.	+	.	ID=g21958.t1.exon3;Parent=g21958.t1;
NC_088784.1_Calliphora_vicina_chromosome_5,_idCalVici1.1,_whole_genome_shotgun_sequence	AUGUSTUS	intron	110516352	110516414	1	+	.	ID=g21958.t1.intron3;Parent=g21958.t1;
NC_088784.1_Calliphora_vicina_chromosome_5,_idCalVici1.1,_whole_genome_shotgun_sequence	AUGUSTUS	CDS	110516415	110516504	1	+	1	ID=g21958.t1.CDS4;Parent=g21958.t1;
NC_088784.1_Calliphora_vicina_chromosome_5,_idCalVici1.1,_whole_genome_shotgun_sequence	AUGUSTUS	exon	110516415	110516504	.	+	.	ID=g21958.t1.exon4;Parent=g21958.t1;
NC_088784.1_Calliphora_vicina_chromosome_5,_idCalVici1.1,_whole_genome_shotgun_sequence	AUGUSTUS	intron	110516505	110516566	1	+	.	ID=g21958.t1.intron4;Parent=g21958.t1;
NC_088784.1_Calliphora_vicina_chromosome_5,_idCalVici1.1,_whole_genome_shotgun_sequence	AUGUSTUS	CDS	110516567	110516682	1	+	1	ID=g21958.t1.CDS5;Parent=g21958.t1;
NC_088784.1_Calliphora_vicina_chromosome_5,_idCalVici1.1,_whole_genome_shotgun_sequence	AUGUSTUS	exon	110516567	110516682	.	+	.	ID=g21958.t1.exon5;Parent=g21958.t1;
NC_088784.1_Calliphora_vicina_chromosome_5,_idCalVici1.1,_whole_genome_shotgun_sequence	AUGUSTUS	intron	110516683	110516793	1	+	.	ID=g21958.t1.intron5;Parent=g21958.t1;
NC_088784.1_Calliphora_vicina_chromosome_5,_idCalVici1.1,_whole_genome_shotgun_sequence	AUGUSTUS	CDS	110516794	110517048	1	+	2	ID=g21958.t1.CDS6;Parent=g21958.t1;
NC_088784.1_Calliphora_vicina_chromosome_5,_idCalVici1.1,_whole_genome_shotgun_sequence	AUGUSTUS	exon	110516794	110517048	.	+	.	ID=g21958.t1.exon6;Parent=g21958.t1;
NC_088784.1_Calliphora_vicina_chromosome_5,_idCalVici1.1,_whole_genome_shotgun_sequence	AUGUSTUS	intron	110517049	110517125	1	+	.	ID=g21958.t1.intron6;Parent=g21958.t1;
NC_088784.1_Calliphora_vicina_chromosome_5,_idCalVici1.1,_whole_genome_shotgun_sequence	AUGUSTUS	CDS	110517126	110517496	1	+	2	ID=g21958.t1.CDS7;Parent=g21958.t1;
NC_088784.1_Calliphora_vicina_chromosome_5,_idCalVici1.1,_whole_genome_shotgun_sequence	AUGUSTUS	exon	110517126	110517496	.	+	.	ID=g21958.t1.exon7;Parent=g21958.t1;
NC_088784.1_Calliphora_vicina_chromosome_5,_idCalVici1.1,_whole_genome_shotgun_sequence	AUGUSTUS	stop_codon	110517494	110517496	.	+	0	ID=g21958.t1.stop1;Parent=g21958.t1;
NC_088784.1_Calliphora_vicina_chromosome_5,_idCalVici1.1,_whole_genome_shotgun_sequence	AUGUSTUS	gene	110527080	110531084	.	+	.	ID=g21959;
NC_088784.1_Calliphora_vicina_chromosome_5,_idCalVici1.1,_whole_genome_shotgun_sequence	AUGUSTUS	mRNA	110527080	110531084	1	+	.	ID=g21959.t1;Parent=g21959;
NC_088784.1_Calliphora_vicina_chromosome_5,_idCalVici1.1,_whole_genome_shotgun_sequence	AUGUSTUS	start_codon	110527080	110527082	.	+	0	ID=g21959.t1.start1;Parent=g21959.t1;
NC_088784.1_Calliphora_vicina_chromosome_5,_idCalVici1.1,_whole_genome_shotgun_sequence	AUGUSTUS	CDS	110527080	110527305	1	+	0	ID=g21959.t1.CDS1;Parent=g21959.t1;
NC_088784.1_Calliphora_vicina_chromosome_5,_idCalVici1.1,_whole_genome_shotgun_sequence	AUGUSTUS	exon	110527080	110527305	.	+	.	ID=g21959.t1.exon1;Parent=g21959.t1;
NC_088784.1_Calliphora_vicina_chromosome_5,_idCalVici1.1,_whole_genome_shotgun_sequence	AUGUSTUS	intron	110527306	110527661	1	+	.	ID=g21959.t1.intron1;Parent=g21959.t1;
NC_088784.1_Calliphora_vicina_chromosome_5,_idCalVici1.1,_whole_genome_shotgun_sequence	AUGUSTUS	CDS	110527662	110527883	1	+	2	ID=g21959.t1.CDS2;Parent=g21959.t1;
NC_088784.1_Calliphora_vicina_chromosome_5,_idCalVici1.1,_whole_genome_shotgun_sequence	AUGUSTUS	exon	110527662	110527883	.	+	.	ID=g21959.t1.exon2;Parent=g21959.t1;
NC_088784.1_Calliphora_vicina_chromosome_5,_idCalVici1.1,_whole_genome_shotgun_sequence	AUGUSTUS	intron	110527884	110528044	1	+	.	ID=g21959.t1.intron2;Parent=g21959.t1;
NC_088784.1_Calliphora_vicina_chromosome_5,_idCalVici1.1,_whole_genome_shotgun_sequence	AUGUSTUS	CDS	110528045	110529023	1	+	2	ID=g21959.t1.CDS3;Parent=g21959.t1;
NC_088784.1_Calliphora_vicina_chromosome_5,_idCalVici1.1,_whole_genome_shotgun_sequence	AUGUSTUS	exon	110528045	110529023	.	+	.	ID=g21959.t1.exon3;Parent=g21959.t1;
NC_088784.1_Calliphora_vicina_chromosome_5,_idCalVici1.1,_whole_genome_shotgun_sequence	AUGUSTUS	intron	110529024	110529094	1	+	.	ID=g21959.t1.intron3;Parent=g21959.t1;
NC_088784.1_Calliphora_vicina_chromosome_5,_idCalVici1.1,_whole_genome_shotgun_sequence	AUGUSTUS	CDS	110529095	110529264	1	+	1	ID=g21959.t1.CDS4;Parent=g21959.t1;
NC_088784.1_Calliphora_vicina_chromosome_5,_idCalVici1.1,_whole_genome_shotgun_sequence	AUGUSTUS	exon	110529095	110529264	.	+	.	ID=g21959.t1.exon4;Parent=g21959.t1;
NC_088784.1_Calliphora_vicina_chromosome_5,_idCalVici1.1,_whole_genome_shotgun_sequence	AUGUSTUS	intron	110529265	110530221	1	+	.	ID=g21959.t1.intron4;Parent=g21959.t1;
NC_088784.1_Calliphora_vicina_chromosome_5,_idCalVici1.1,_whole_genome_shotgun_sequence	AUGUSTUS	CDS	110530222	110530655	1	+	2	ID=g21959.t1.CDS5;Parent=g21959.t1;
NC_088784.1_Calliphora_vicina_chromosome_5,_idCalVici1.1,_whole_genome_shotgun_sequence	AUGUSTUS	exon	110530222	110530655	.	+	.	ID=g21959.t1.exon5;Parent=g21959.t1;
NC_088784.1_Calliphora_vicina_chromosome_5,_idCalVici1.1,_whole_genome_shotgun_sequence	AUGUSTUS	intron	110530656	110530722	1	+	.	ID=g21959.t1.intron5;Parent=g21959.t1;
NC_088784.1_Calliphora_vicina_chromosome_5,_idCalVici1.1,_whole_genome_shotgun_sequence	AUGUSTUS	CDS	110530723	110530821	1	+	0	ID=g21959.t1.CDS6;Parent=g21959.t1;
NC_088784.1_Calliphora_vicina_chromosome_5,_idCalVici1.1,_whole_genome_shotgun_sequence	AUGUSTUS	exon	110530723	110530821	.	+	.	ID=g21959.t1.exon6;Parent=g21959.t1;
NC_088784.1_Calliphora_vicina_chromosome_5,_idCalVici1.1,_whole_genome_shotgun_sequence	AUGUSTUS	intron	110530822	110530886	1	+	.	ID=g21959.t1.intron6;Parent=g21959.t1;
NC_088784.1_Calliphora_vicina_chromosome_5,_idCalVici1.1,_whole_genome_shotgun_sequence	AUGUSTUS	CDS	110530887	110531084	1	+	0	ID=g21959.t1.CDS7;Parent=g21959.t1;
NC_088784.1_Calliphora_vicina_chromosome_5,_idCalVici1.1,_whole_genome_shotgun_sequence	AUGUSTUS	exon	110530887	110531084	.	+	.	ID=g21959.t1.exon7;Parent=g21959.t1;
NC_088784.1_Calliphora_vicina_chromosome_5,_idCalVici1.1,_whole_genome_shotgun_sequence	AUGUSTUS	stop_codon	110531082	110531084	.	+	0	ID=g21959.t1.stop1;Parent=g21959.t1;
NC_088784.1_Calliphora_vicina_chromosome_5,_idCalVici1.1,_whole_genome_shotgun_sequence	AUGUSTUS	gene	110533310	110534022	.	+	.	ID=g21960;
NC_088784.1_Calliphora_vicina_chromosome_5,_idCalVici1.1,_whole_genome_shotgun_sequence	AUGUSTUS	mRNA	110533310	110534022	1	+	.	ID=g21960.t1;Parent=g21960;
NC_088784.1_Calliphora_vicina_chromosome_5,_idCalVici1.1,_whole_genome_shotgun_sequence	AUGUSTUS	start_codon	110533310	110533312	.	+	0	ID=g21960.t1.start1;Parent=g21960.t1;
NC_088784.1_Calliphora_vicina_chromosome_5,_idCalVici1.1,_whole_genome_shotgun_sequence	AUGUSTUS	CDS	110533310	110533596	1	+	0	ID=g21960.t1.CDS1;Parent=g21960.t1;
NC_088784.1_Calliphora_vicina_chromosome_5,_idCalVici1.1,_whole_genome_shotgun_sequence	AUGUSTUS	exon	110533310	110533596	.	+	.	ID=g21960.t1.exon1;Parent=g21960.t1;
NC_088784.1_Calliphora_vicina_chromosome_5,_idCalVici1.1,_whole_genome_shotgun_sequence	AUGUSTUS	intron	110533597	110533658	1	+	.	ID=g21960.t1.intron1;Parent=g21960.t1;
NC_088784.1_Calliphora_vicina_chromosome_5,_idCalVici1.1,_whole_genome_shotgun_sequence	AUGUSTUS	CDS	110533659	110533852	1	+	1	ID=g21960.t1.CDS2;Parent=g21960.t1;
NC_088784.1_Calliphora_vicina_chromosome_5,_idCalVici1.1,_whole_genome_shotgun_sequence	AUGUSTUS	exon	110533659	110533852	.	+	.	ID=g21960.t1.exon2;Parent=g21960.t1;
NC_088784.1_Calliphora_vicina_chromosome_5,_idCalVici1.1,_whole_genome_shotgun_sequence	AUGUSTUS	intron	110533853	110533924	1	+	.	ID=g21960.t1.intron2;Parent=g21960.t1;
NC_088784.1_Calliphora_vicina_chromosome_5,_idCalVici1.1,_whole_genome_shotgun_sequence	AUGUSTUS	CDS	110533925	110534022	1	+	2	ID=g21960.t1.CDS3;Parent=g21960.t1;
NC_088784.1_Calliphora_vicina_chromosome_5,_idCalVici1.1,_whole_genome_shotgun_sequence	AUGUSTUS	exon	110533925	110534022	.	+	.	ID=g21960.t1.exon3;Parent=g21960.t1;
NC_088784.1_Calliphora_vicina_chromosome_5,_idCalVici1.1,_whole_genome_shotgun_sequence	AUGUSTUS	stop_codon	110534020	110534022	.	+	0	ID=g21960.t1.stop1;Parent=g21960.t1;
NC_088784.1_Calliphora_vicina_chromosome_5,_idCalVici1.1,_whole_genome_shotgun_sequence	AUGUSTUS	gene	110535309	110537843	.	-	.	ID=g21961;
NC_088784.1_Calliphora_vicina_chromosome_5,_idCalVici1.1,_whole_genome_shotgun_sequence	AUGUSTUS	mRNA	110535309	110537843	0.89	-	.	ID=g21961.t1;Parent=g21961;
NC_088784.1_Calliphora_vicina_chromosome_5,_idCalVici1.1,_whole_genome_shotgun_sequence	AUGUSTUS	stop_codon	110535309	110535311	.	-	0	ID=g21961.t1.stop1;Parent=g21961.t1;
NC_088784.1_Calliphora_vicina_chromosome_5,_idCalVici1.1,_whole_genome_shotgun_sequence	AUGUSTUS	CDS	110535309	110535709	1	-	2	ID=g21961.t1.CDS1;Parent=g21961.t1;
NC_088784.1_Calliphora_vicina_chromosome_5,_idCalVici1.1,_whole_genome_shotgun_sequence	AUGUSTUS	exon	110535309	110535709	.	-	.	ID=g21961.t1.exon1;Parent=g21961.t1;
NC_088784.1_Calliphora_vicina_chromosome_5,_idCalVici1.1,_whole_genome_shotgun_sequence	AUGUSTUS	intron	110535710	110535769	1	-	.	ID=g21961.t1.intron1;Parent=g21961.t1;
NC_088784.1_Calliphora_vicina_chromosome_5,_idCalVici1.1,_whole_genome_shotgun_sequence	AUGUSTUS	CDS	110535770	110536025	1	-	0	ID=g21961.t1.CDS2;Parent=g21961.t1;
NC_088784.1_Calliphora_vicina_chromosome_5,_idCalVici1.1,_whole_genome_shotgun_sequence	AUGUSTUS	exon	110535770	110536025	.	-	.	ID=g21961.t1.exon2;Parent=g21961.t1;
NC_088784.1_Calliphora_vicina_chromosome_5,_idCalVici1.1,_whole_genome_shotgun_sequence	AUGUSTUS	intron	110536026	110536352	1	-	.	ID=g21961.t1.intron2;Parent=g21961.t1;
NC_088784.1_Calliphora_vicina_chromosome_5,_idCalVici1.1,_whole_genome_shotgun_sequence	AUGUSTUS	CDS	110536353	110537393	1	-	0	ID=g21961.t1.CDS3;Parent=g21961.t1;
NC_088784.1_Calliphora_vicina_chromosome_5,_idCalVici1.1,_whole_genome_shotgun_sequence	AUGUSTUS	exon	110536353	110537393	.	-	.	ID=g21961.t1.exon3;Parent=g21961.t1;
NC_088784.1_Calliphora_vicina_chromosome_5,_idCalVici1.1,_whole_genome_shotgun_sequence	AUGUSTUS	intron	110537394	110537450	1	-	.	ID=g21961.t1.intron3;Parent=g21961.t1;
NC_088784.1_Calliphora_vicina_chromosome_5,_idCalVici1.1,_whole_genome_shotgun_sequence	AUGUSTUS	CDS	110537451	110537698	1	-	2	ID=g21961.t1.CDS4;Parent=g21961.t1;
NC_088784.1_Calliphora_vicina_chromosome_5,_idCalVici1.1,_whole_genome_shotgun_sequence	AUGUSTUS	exon	110537451	110537698	.	-	.	ID=g21961.t1.exon4;Parent=g21961.t1;
NC_088784.1_Calliphora_vicina_chromosome_5,_idCalVici1.1,_whole_genome_shotgun_sequence	AUGUSTUS	intron	110537699	110537812	0.89	-	.	ID=g21961.t1.intron4;Parent=g21961.t1;
NC_088784.1_Calliphora_vicina_chromosome_5,_idCalVici1.1,_whole_genome_shotgun_sequence	AUGUSTUS	CDS	110537813	110537843	0.89	-	0	ID=g21961.t1.CDS5;Parent=g21961.t1;
NC_088784.1_Calliphora_vicina_chromosome_5,_idCalVici1.1,_whole_genome_shotgun_sequence	AUGUSTUS	exon	110537813	110537843	.	-	.	ID=g21961.t1.exon5;Parent=g21961.t1;
NC_088784.1_Calliphora_vicina_chromosome_5,_idCalVici1.1,_whole_genome_shotgun_sequence	AUGUSTUS	start_codon	110537841	110537843	.	-	0	ID=g21961.t1.start1;Parent=g21961.t1;
NC_088784.1_Calliphora_vicina_chromosome_5,_idCalVici1.1,_whole_genome_shotgun_sequence	AUGUSTUS	gene	110540386	110540830	.	-	.	ID=g21962;
NC_088784.1_Calliphora_vicina_chromosome_5,_idCalVici1.1,_whole_genome_shotgun_sequence	AUGUSTUS	mRNA	110540386	110540830	1	-	.	ID=g21962.t1;Parent=g21962;
NC_088784.1_Calliphora_vicina_chromosome_5,_idCalVici1.1,_whole_genome_shotgun_sequence	AUGUSTUS	stop_codon	110540386	110540388	.	-	0	ID=g21962.t1.stop1;Parent=g21962.t1;
NC_088784.1_Calliphora_vicina_chromosome_5,_idCalVici1.1,_whole_genome_shotgun_sequence	AUGUSTUS	CDS	110540386	110540687	1	-	2	ID=g21962.t1.CDS1;Parent=g21962.t1;
NC_088784.1_Calliphora_vicina_chromosome_5,_idCalVici1.1,_whole_genome_shotgun_sequence	AUGUSTUS	exon	110540386	110540687	.	-	.	ID=g21962.t1.exon1;Parent=g21962.t1;
NC_088784.1_Calliphora_vicina_chromosome_5,_idCalVici1.1,_whole_genome_shotgun_sequence	AUGUSTUS	intron	110540688	110540760	1	-	.	ID=g21962.t1.intron1;Parent=g21962.t1;
NC_088784.1_Calliphora_vicina_chromosome_5,_idCalVici1.1,_whole_genome_shotgun_sequence	AUGUSTUS	CDS	110540761	110540830	1	-	0	ID=g21962.t1.CDS2;Parent=g21962.t1;
NC_088784.1_Calliphora_vicina_chromosome_5,_idCalVici1.1,_whole_genome_shotgun_sequence	AUGUSTUS	exon	110540761	110540830	.	-	.	ID=g21962.t1.exon2;Parent=g21962.t1;
NC_088784.1_Calliphora_vicina_chromosome_5,_idCalVici1.1,_whole_genome_shotgun_sequence	AUGUSTUS	start_codon	110540828	110540830	.	-	0	ID=g21962.t1.start1;Parent=g21962.t1;
NC_088784.1_Calliphora_vicina_chromosome_5,_idCalVici1.1,_whole_genome_shotgun_sequence	AUGUSTUS	gene	110541015	110545808	.	-	.	ID=g21963;
NC_088784.1_Calliphora_vicina_chromosome_5,_idCalVici1.1,_whole_genome_shotgun_sequence	AUGUSTUS	mRNA	110541015	110545808	1	-	.	ID=g21963.t1;Parent=g21963;
NC_088784.1_Calliphora_vicina_chromosome_5,_idCalVici1.1,_whole_genome_shotgun_sequence	AUGUSTUS	stop_codon	110541015	110541017	.	-	0	ID=g21963.t1.stop1;Parent=g21963.t1;
NC_088784.1_Calliphora_vicina_chromosome_5,_idCalVici1.1,_whole_genome_shotgun_sequence	AUGUSTUS	CDS	110541015	110542426	1	-	2	ID=g21963.t1.CDS1;Parent=g21963.t1;
NC_088784.1_Calliphora_vicina_chromosome_5,_idCalVici1.1,_whole_genome_shotgun_sequence	AUGUSTUS	exon	110541015	110542426	.	-	.	ID=g21963.t1.exon1;Parent=g21963.t1;
NC_088784.1_Calliphora_vicina_chromosome_5,_idCalVici1.1,_whole_genome_shotgun_sequence	AUGUSTUS	intron	110542427	110542494	1	-	.	ID=g21963.t1.intron1;Parent=g21963.t1;
NC_088784.1_Calliphora_vicina_chromosome_5,_idCalVici1.1,_whole_genome_shotgun_sequence	AUGUSTUS	CDS	110542495	110542700	1	-	1	ID=g21963.t1.CDS2;Parent=g21963.t1;
NC_088784.1_Calliphora_vicina_chromosome_5,_idCalVici1.1,_whole_genome_shotgun_sequence	AUGUSTUS	exon	110542495	110542700	.	-	.	ID=g21963.t1.exon2;Parent=g21963.t1;
NC_088784.1_Calliphora_vicina_chromosome_5,_idCalVici1.1,_whole_genome_shotgun_sequence	AUGUSTUS	intron	110542701	110545458	1	-	.	ID=g21963.t1.intron2;Parent=g21963.t1;
NC_088784.1_Calliphora_vicina_chromosome_5,_idCalVici1.1,_whole_genome_shotgun_sequence	AUGUSTUS	CDS	110545459	110545808	1	-	0	ID=g21963.t1.CDS3;Parent=g21963.t1;
NC_088784.1_Calliphora_vicina_chromosome_5,_idCalVici1.1,_whole_genome_shotgun_sequence	AUGUSTUS	exon	110545459	110545808	.	-	.	ID=g21963.t1.exon3;Parent=g21963.t1;
NC_088784.1_Calliphora_vicina_chromosome_5,_idCalVici1.1,_whole_genome_shotgun_sequence	AUGUSTUS	start_codon	110545806	110545808	.	-	0	ID=g21963.t1.start1;Parent=g21963.t1;
NC_088784.1_Calliphora_vicina_chromosome_5,_idCalVici1.1,_whole_genome_shotgun_sequence	AUGUSTUS	gene	110546305	110551155	.	-	.	ID=g21964;
NC_088784.1_Calliphora_vicina_chromosome_5,_idCalVici1.1,_whole_genome_shotgun_sequence	AUGUSTUS	mRNA	110546305	110548516	0.95	-	.	ID=g21964.t1;Parent=g21964;
NC_088784.1_Calliphora_vicina_chromosome_5,_idCalVici1.1,_whole_genome_shotgun_sequence	AUGUSTUS	stop_codon	110546305	110546307	.	-	0	ID=g21964.t1.stop1;Parent=g21964.t1;
NC_088784.1_Calliphora_vicina_chromosome_5,_idCalVici1.1,_whole_genome_shotgun_sequence	AUGUSTUS	CDS	110546305	110547700	1	-	1	ID=g21964.t1.CDS1;Parent=g21964.t1;
NC_088784.1_Calliphora_vicina_chromosome_5,_idCalVici1.1,_whole_genome_shotgun_sequence	AUGUSTUS	exon	110546305	110547700	.	-	.	ID=g21964.t1.exon1;Parent=g21964.t1;
NC_088784.1_Calliphora_vicina_chromosome_5,_idCalVici1.1,_whole_genome_shotgun_sequence	AUGUSTUS	intron	110547701	110547766	1	-	.	ID=g21964.t1.intron1;Parent=g21964.t1;
NC_088784.1_Calliphora_vicina_chromosome_5,_idCalVici1.1,_whole_genome_shotgun_sequence	AUGUSTUS	CDS	110547767	110548141	1	-	1	ID=g21964.t1.CDS2;Parent=g21964.t1;
NC_088784.1_Calliphora_vicina_chromosome_5,_idCalVici1.1,_whole_genome_shotgun_sequence	AUGUSTUS	exon	110547767	110548141	.	-	.	ID=g21964.t1.exon2;Parent=g21964.t1;
NC_088784.1_Calliphora_vicina_chromosome_5,_idCalVici1.1,_whole_genome_shotgun_sequence	AUGUSTUS	intron	110548142	110548466	0.95	-	.	ID=g21964.t1.intron2;Parent=g21964.t1;
NC_088784.1_Calliphora_vicina_chromosome_5,_idCalVici1.1,_whole_genome_shotgun_sequence	AUGUSTUS	CDS	110548467	110548516	0.95	-	0	ID=g21964.t1.CDS3;Parent=g21964.t1;
NC_088784.1_Calliphora_vicina_chromosome_5,_idCalVici1.1,_whole_genome_shotgun_sequence	AUGUSTUS	exon	110548467	110548516	.	-	.	ID=g21964.t1.exon3;Parent=g21964.t1;
NC_088784.1_Calliphora_vicina_chromosome_5,_idCalVici1.1,_whole_genome_shotgun_sequence	AUGUSTUS	start_codon	110548514	110548516	.	-	0	ID=g21964.t1.start1;Parent=g21964.t1;
NC_088784.1_Calliphora_vicina_chromosome_5,_idCalVici1.1,_whole_genome_shotgun_sequence	AUGUSTUS	mRNA	110546305	110551155	0.88	-	.	ID=g21964.t2;Parent=g21964;
NC_088784.1_Calliphora_vicina_chromosome_5,_idCalVici1.1,_whole_genome_shotgun_sequence	AUGUSTUS	stop_codon	110546305	110546307	.	-	0	ID=g21964.t2.stop1;Parent=g21964.t2;
NC_088784.1_Calliphora_vicina_chromosome_5,_idCalVici1.1,_whole_genome_shotgun_sequence	AUGUSTUS	CDS	110546305	110547700	1	-	1	ID=g21964.t2.CDS1;Parent=g21964.t2;
NC_088784.1_Calliphora_vicina_chromosome_5,_idCalVici1.1,_whole_genome_shotgun_sequence	AUGUSTUS	exon	110546305	110547700	.	-	.	ID=g21964.t2.exon1;Parent=g21964.t2;
NC_088784.1_Calliphora_vicina_chromosome_5,_idCalVici1.1,_whole_genome_shotgun_sequence	AUGUSTUS	intron	110547701	110547766	1	-	.	ID=g21964.t2.intron1;Parent=g21964.t2;
NC_088784.1_Calliphora_vicina_chromosome_5,_idCalVici1.1,_whole_genome_shotgun_sequence	AUGUSTUS	CDS	110547767	110548141	0.99	-	1	ID=g21964.t2.CDS2;Parent=g21964.t2;
NC_088784.1_Calliphora_vicina_chromosome_5,_idCalVici1.1,_whole_genome_shotgun_sequence	AUGUSTUS	exon	110547767	110548141	.	-	.	ID=g21964.t2.exon2;Parent=g21964.t2;
NC_088784.1_Calliphora_vicina_chromosome_5,_idCalVici1.1,_whole_genome_shotgun_sequence	AUGUSTUS	intron	110548142	110551138	0.88	-	.	ID=g21964.t2.intron2;Parent=g21964.t2;
NC_088784.1_Calliphora_vicina_chromosome_5,_idCalVici1.1,_whole_genome_shotgun_sequence	AUGUSTUS	CDS	110551139	110551155	0.89	-	0	ID=g21964.t2.CDS3;Parent=g21964.t2;
NC_088784.1_Calliphora_vicina_chromosome_5,_idCalVici1.1,_whole_genome_shotgun_sequence	AUGUSTUS	exon	110551139	110551155	.	-	.	ID=g21964.t2.exon3;Parent=g21964.t2;
NC_088784.1_Calliphora_vicina_chromosome_5,_idCalVici1.1,_whole_genome_shotgun_sequence	AUGUSTUS	start_codon	110551153	110551155	.	-	0	ID=g21964.t2.start1;Parent=g21964.t2;
NC_088784.1_Calliphora_vicina_chromosome_5,_idCalVici1.1,_whole_genome_shotgun_sequence	AUGUSTUS	gene	110552917	110557125	.	-	.	ID=g21965;
NC_088784.1_Calliphora_vicina_chromosome_5,_idCalVici1.1,_whole_genome_shotgun_sequence	AUGUSTUS	mRNA	110552917	110557125	0.98	-	.	ID=g21965.t1;Parent=g21965;
NC_088784.1_Calliphora_vicina_chromosome_5,_idCalVici1.1,_whole_genome_shotgun_sequence	AUGUSTUS	stop_codon	110552917	110552919	.	-	0	ID=g21965.t1.stop1;Parent=g21965.t1;
NC_088784.1_Calliphora_vicina_chromosome_5,_idCalVici1.1,_whole_genome_shotgun_sequence	AUGUSTUS	CDS	110552917	110553206	0.99	-	2	ID=g21965.t1.CDS1;Parent=g21965.t1;
NC_088784.1_Calliphora_vicina_chromosome_5,_idCalVici1.1,_whole_genome_shotgun_sequence	AUGUSTUS	exon	110552917	110553206	.	-	.	ID=g21965.t1.exon1;Parent=g21965.t1;
NC_088784.1_Calliphora_vicina_chromosome_5,_idCalVici1.1,_whole_genome_shotgun_sequence	AUGUSTUS	intron	110553207	110553273	1	-	.	ID=g21965.t1.intron1;Parent=g21965.t1;
NC_088784.1_Calliphora_vicina_chromosome_5,_idCalVici1.1,_whole_genome_shotgun_sequence	AUGUSTUS	CDS	110553274	110553508	1	-	0	ID=g21965.t1.CDS2;Parent=g21965.t1;
NC_088784.1_Calliphora_vicina_chromosome_5,_idCalVici1.1,_whole_genome_shotgun_sequence	AUGUSTUS	exon	110553274	110553508	.	-	.	ID=g21965.t1.exon2;Parent=g21965.t1;
NC_088784.1_Calliphora_vicina_chromosome_5,_idCalVici1.1,_whole_genome_shotgun_sequence	AUGUSTUS	intron	110553509	110553570	1	-	.	ID=g21965.t1.intron2;Parent=g21965.t1;
NC_088784.1_Calliphora_vicina_chromosome_5,_idCalVici1.1,_whole_genome_shotgun_sequence	AUGUSTUS	CDS	110553571	110553689	1	-	2	ID=g21965.t1.CDS3;Parent=g21965.t1;
NC_088784.1_Calliphora_vicina_chromosome_5,_idCalVici1.1,_whole_genome_shotgun_sequence	AUGUSTUS	exon	110553571	110553689	.	-	.	ID=g21965.t1.exon3;Parent=g21965.t1;
NC_088784.1_Calliphora_vicina_chromosome_5,_idCalVici1.1,_whole_genome_shotgun_sequence	AUGUSTUS	intron	110553690	110553759	1	-	.	ID=g21965.t1.intron3;Parent=g21965.t1;
NC_088784.1_Calliphora_vicina_chromosome_5,_idCalVici1.1,_whole_genome_shotgun_sequence	AUGUSTUS	CDS	110553760	110554119	0.99	-	2	ID=g21965.t1.CDS4;Parent=g21965.t1;
NC_088784.1_Calliphora_vicina_chromosome_5,_idCalVici1.1,_whole_genome_shotgun_sequence	AUGUSTUS	exon	110553760	110554119	.	-	.	ID=g21965.t1.exon4;Parent=g21965.t1;
NC_088784.1_Calliphora_vicina_chromosome_5,_idCalVici1.1,_whole_genome_shotgun_sequence	AUGUSTUS	intron	110554120	110554179	1	-	.	ID=g21965.t1.intron4;Parent=g21965.t1;
NC_088784.1_Calliphora_vicina_chromosome_5,_idCalVici1.1,_whole_genome_shotgun_sequence	AUGUSTUS	CDS	110554180	110554215	1	-	2	ID=g21965.t1.CDS5;Parent=g21965.t1;
NC_088784.1_Calliphora_vicina_chromosome_5,_idCalVici1.1,_whole_genome_shotgun_sequence	AUGUSTUS	exon	110554180	110554215	.	-	.	ID=g21965.t1.exon5;Parent=g21965.t1;
NC_088784.1_Calliphora_vicina_chromosome_5,_idCalVici1.1,_whole_genome_shotgun_sequence	AUGUSTUS	intron	110554216	110554308	1	-	.	ID=g21965.t1.intron5;Parent=g21965.t1;
NC_088784.1_Calliphora_vicina_chromosome_5,_idCalVici1.1,_whole_genome_shotgun_sequence	AUGUSTUS	CDS	110554309	110554383	1	-	2	ID=g21965.t1.CDS6;Parent=g21965.t1;
NC_088784.1_Calliphora_vicina_chromosome_5,_idCalVici1.1,_whole_genome_shotgun_sequence	AUGUSTUS	exon	110554309	110554383	.	-	.	ID=g21965.t1.exon6;Parent=g21965.t1;
NC_088784.1_Calliphora_vicina_chromosome_5,_idCalVici1.1,_whole_genome_shotgun_sequence	AUGUSTUS	intron	110554384	110556385	1	-	.	ID=g21965.t1.intron6;Parent=g21965.t1;
NC_088784.1_Calliphora_vicina_chromosome_5,_idCalVici1.1,_whole_genome_shotgun_sequence	AUGUSTUS	CDS	110556386	110556714	1	-	1	ID=g21965.t1.CDS7;Parent=g21965.t1;
NC_088784.1_Calliphora_vicina_chromosome_5,_idCalVici1.1,_whole_genome_shotgun_sequence	AUGUSTUS	exon	110556386	110556714	.	-	.	ID=g21965.t1.exon7;Parent=g21965.t1;
NC_088784.1_Calliphora_vicina_chromosome_5,_idCalVici1.1,_whole_genome_shotgun_sequence	AUGUSTUS	intron	110556715	110556816	1	-	.	ID=g21965.t1.intron7;Parent=g21965.t1;
NC_088784.1_Calliphora_vicina_chromosome_5,_idCalVici1.1,_whole_genome_shotgun_sequence	AUGUSTUS	CDS	110556817	110557004	1	-	0	ID=g21965.t1.CDS8;Parent=g21965.t1;
NC_088784.1_Calliphora_vicina_chromosome_5,_idCalVici1.1,_whole_genome_shotgun_sequence	AUGUSTUS	exon	110556817	110557004	.	-	.	ID=g21965.t1.exon8;Parent=g21965.t1;
NC_088784.1_Calliphora_vicina_chromosome_5,_idCalVici1.1,_whole_genome_shotgun_sequence	AUGUSTUS	intron	110557005	110557071	1	-	.	ID=g21965.t1.intron8;Parent=g21965.t1;
NC_088784.1_Calliphora_vicina_chromosome_5,_idCalVici1.1,_whole_genome_shotgun_sequence	AUGUSTUS	CDS	110557072	110557125	1	-	0	ID=g21965.t1.CDS9;Parent=g21965.t1;
NC_088784.1_Calliphora_vicina_chromosome_5,_idCalVici1.1,_whole_genome_shotgun_sequence	AUGUSTUS	exon	110557072	110557125	.	-	.	ID=g21965.t1.exon9;Parent=g21965.t1;
NC_088784.1_Calliphora_vicina_chromosome_5,_idCalVici1.1,_whole_genome_shotgun_sequence	AUGUSTUS	start_codon	110557123	110557125	.	-	0	ID=g21965.t1.start1;Parent=g21965.t1;
NC_088784.1_Calliphora_vicina_chromosome_5,_idCalVici1.1,_whole_genome_shotgun_sequence	AUGUSTUS	mRNA	110552917	110557125	1	-	.	ID=g21965.t2;Parent=g21965;
NC_088784.1_Calliphora_vicina_chromosome_5,_idCalVici1.1,_whole_genome_shotgun_sequence	AUGUSTUS	stop_codon	110552917	110552919	.	-	0	ID=g21965.t2.stop1;Parent=g21965.t2;
NC_088784.1_Calliphora_vicina_chromosome_5,_idCalVici1.1,_whole_genome_shotgun_sequence	AUGUSTUS	CDS	110552917	110553206	1	-	2	ID=g21965.t2.CDS1;Parent=g21965.t2;
NC_088784.1_Calliphora_vicina_chromosome_5,_idCalVici1.1,_whole_genome_shotgun_sequence	AUGUSTUS	exon	110552917	110553206	.	-	.	ID=g21965.t2.exon1;Parent=g21965.t2;
NC_088784.1_Calliphora_vicina_chromosome_5,_idCalVici1.1,_whole_genome_shotgun_sequence	AUGUSTUS	intron	110553207	110553273	1	-	.	ID=g21965.t2.intron1;Parent=g21965.t2;
NC_088784.1_Calliphora_vicina_chromosome_5,_idCalVici1.1,_whole_genome_shotgun_sequence	AUGUSTUS	CDS	110553274	110553508	1	-	0	ID=g21965.t2.CDS2;Parent=g21965.t2;
NC_088784.1_Calliphora_vicina_chromosome_5,_idCalVici1.1,_whole_genome_shotgun_sequence	AUGUSTUS	exon	110553274	110553508	.	-	.	ID=g21965.t2.exon2;Parent=g21965.t2;
NC_088784.1_Calliphora_vicina_chromosome_5,_idCalVici1.1,_whole_genome_shotgun_sequence	AUGUSTUS	intron	110553509	110553570	1	-	.	ID=g21965.t2.intron2;Parent=g21965.t2;
NC_088784.1_Calliphora_vicina_chromosome_5,_idCalVici1.1,_whole_genome_shotgun_sequence	AUGUSTUS	CDS	110553571	110553689	1	-	2	ID=g21965.t2.CDS3;Parent=g21965.t2;
NC_088784.1_Calliphora_vicina_chromosome_5,_idCalVici1.1,_whole_genome_shotgun_sequence	AUGUSTUS	exon	110553571	110553689	.	-	.	ID=g21965.t2.exon3;Parent=g21965.t2;
NC_088784.1_Calliphora_vicina_chromosome_5,_idCalVici1.1,_whole_genome_shotgun_sequence	AUGUSTUS	intron	110553690	110553759	1	-	.	ID=g21965.t2.intron3;Parent=g21965.t2;
NC_088784.1_Calliphora_vicina_chromosome_5,_idCalVici1.1,_whole_genome_shotgun_sequence	AUGUSTUS	CDS	110553760	110554119	1	-	2	ID=g21965.t2.CDS4;Parent=g21965.t2;
NC_088784.1_Calliphora_vicina_chromosome_5,_idCalVici1.1,_whole_genome_shotgun_sequence	AUGUSTUS	exon	110553760	110554119	.	-	.	ID=g21965.t2.exon4;Parent=g21965.t2;
NC_088784.1_Calliphora_vicina_chromosome_5,_idCalVici1.1,_whole_genome_shotgun_sequence	AUGUSTUS	intron	110554120	110554179	1	-	.	ID=g21965.t2.intron4;Parent=g21965.t2;
NC_088784.1_Calliphora_vicina_chromosome_5,_idCalVici1.1,_whole_genome_shotgun_sequence	AUGUSTUS	CDS	110554180	110554215	1	-	2	ID=g21965.t2.CDS5;Parent=g21965.t2;
NC_088784.1_Calliphora_vicina_chromosome_5,_idCalVici1.1,_whole_genome_shotgun_sequence	AUGUSTUS	exon	110554180	110554215	.	-	.	ID=g21965.t2.exon5;Parent=g21965.t2;
NC_088784.1_Calliphora_vicina_chromosome_5,_idCalVici1.1,_whole_genome_shotgun_sequence	AUGUSTUS	intron	110554216	110554308	1	-	.	ID=g21965.t2.intron5;Parent=g21965.t2;
NC_088784.1_Calliphora_vicina_chromosome_5,_idCalVici1.1,_whole_genome_shotgun_sequence	AUGUSTUS	CDS	110554309	110554383	1	-	2	ID=g21965.t2.CDS6;Parent=g21965.t2;
NC_088784.1_Calliphora_vicina_chromosome_5,_idCalVici1.1,_whole_genome_shotgun_sequence	AUGUSTUS	exon	110554309	110554383	.	-	.	ID=g21965.t2.exon6;Parent=g21965.t2;
NC_088784.1_Calliphora_vicina_chromosome_5,_idCalVici1.1,_whole_genome_shotgun_sequence	AUGUSTUS	intron	110554384	110556385	1	-	.	ID=g21965.t2.intron6;Parent=g21965.t2;
NC_088784.1_Calliphora_vicina_chromosome_5,_idCalVici1.1,_whole_genome_shotgun_sequence	AUGUSTUS	CDS	110556386	110556714	1	-	1	ID=g21965.t2.CDS7;Parent=g21965.t2;
NC_088784.1_Calliphora_vicina_chromosome_5,_idCalVici1.1,_whole_genome_shotgun_sequence	AUGUSTUS	exon	110556386	110556714	.	-	.	ID=g21965.t2.exon7;Parent=g21965.t2;
NC_088784.1_Calliphora_vicina_chromosome_5,_idCalVici1.1,_whole_genome_shotgun_sequence	AUGUSTUS	intron	110556715	110556783	1	-	.	ID=g21965.t2.intron7;Parent=g21965.t2;
NC_088784.1_Calliphora_vicina_chromosome_5,_idCalVici1.1,_whole_genome_shotgun_sequence	AUGUSTUS	CDS	110556784	110557004	1	-	0	ID=g21965.t2.CDS8;Parent=g21965.t2;
NC_088784.1_Calliphora_vicina_chromosome_5,_idCalVici1.1,_whole_genome_shotgun_sequence	AUGUSTUS	exon	110556784	110557004	.	-	.	ID=g21965.t2.exon8;Parent=g21965.t2;
NC_088784.1_Calliphora_vicina_chromosome_5,_idCalVici1.1,_whole_genome_shotgun_sequence	AUGUSTUS	intron	110557005	110557071	1	-	.	ID=g21965.t2.intron8;Parent=g21965.t2;
NC_088784.1_Calliphora_vicina_chromosome_5,_idCalVici1.1,_whole_genome_shotgun_sequence	AUGUSTUS	CDS	110557072	110557125	1	-	0	ID=g21965.t2.CDS9;Parent=g21965.t2;
NC_088784.1_Calliphora_vicina_chromosome_5,_idCalVici1.1,_whole_genome_shotgun_sequence	AUGUSTUS	exon	110557072	110557125	.	-	.	ID=g21965.t2.exon9;Parent=g21965.t2;
NC_088784.1_Calliphora_vicina_chromosome_5,_idCalVici1.1,_whole_genome_shotgun_sequence	AUGUSTUS	start_codon	110557123	110557125	.	-	0	ID=g21965.t2.start1;Parent=g21965.t2;
NC_088784.1_Calliphora_vicina_chromosome_5,_idCalVici1.1,_whole_genome_shotgun_sequence	AUGUSTUS	mRNA	110552917	110557125	1	-	.	ID=g21965.t3;Parent=g21965;
NC_088784.1_Calliphora_vicina_chromosome_5,_idCalVici1.1,_whole_genome_shotgun_sequence	AUGUSTUS	stop_codon	110552917	110552919	.	-	0	ID=g21965.t3.stop1;Parent=g21965.t3;
NC_088784.1_Calliphora_vicina_chromosome_5,_idCalVici1.1,_whole_genome_shotgun_sequence	AUGUSTUS	CDS	110552917	110553206	1	-	2	ID=g21965.t3.CDS1;Parent=g21965.t3;
NC_088784.1_Calliphora_vicina_chromosome_5,_idCalVici1.1,_whole_genome_shotgun_sequence	AUGUSTUS	exon	110552917	110553206	.	-	.	ID=g21965.t3.exon1;Parent=g21965.t3;
NC_088784.1_Calliphora_vicina_chromosome_5,_idCalVici1.1,_whole_genome_shotgun_sequence	AUGUSTUS	intron	110553207	110553273	1	-	.	ID=g21965.t3.intron1;Parent=g21965.t3;
NC_088784.1_Calliphora_vicina_chromosome_5,_idCalVici1.1,_whole_genome_shotgun_sequence	AUGUSTUS	CDS	110553274	110553508	1	-	0	ID=g21965.t3.CDS2;Parent=g21965.t3;
NC_088784.1_Calliphora_vicina_chromosome_5,_idCalVici1.1,_whole_genome_shotgun_sequence	AUGUSTUS	exon	110553274	110553508	.	-	.	ID=g21965.t3.exon2;Parent=g21965.t3;
NC_088784.1_Calliphora_vicina_chromosome_5,_idCalVici1.1,_whole_genome_shotgun_sequence	AUGUSTUS	intron	110553509	110553570	1	-	.	ID=g21965.t3.intron2;Parent=g21965.t3;
NC_088784.1_Calliphora_vicina_chromosome_5,_idCalVici1.1,_whole_genome_shotgun_sequence	AUGUSTUS	CDS	110553571	110553689	1	-	2	ID=g21965.t3.CDS3;Parent=g21965.t3;
NC_088784.1_Calliphora_vicina_chromosome_5,_idCalVici1.1,_whole_genome_shotgun_sequence	AUGUSTUS	exon	110553571	110553689	.	-	.	ID=g21965.t3.exon3;Parent=g21965.t3;
NC_088784.1_Calliphora_vicina_chromosome_5,_idCalVici1.1,_whole_genome_shotgun_sequence	AUGUSTUS	intron	110553690	110553759	1	-	.	ID=g21965.t3.intron3;Parent=g21965.t3;
NC_088784.1_Calliphora_vicina_chromosome_5,_idCalVici1.1,_whole_genome_shotgun_sequence	AUGUSTUS	CDS	110553760	110554119	1	-	2	ID=g21965.t3.CDS4;Parent=g21965.t3;
NC_088784.1_Calliphora_vicina_chromosome_5,_idCalVici1.1,_whole_genome_shotgun_sequence	AUGUSTUS	exon	110553760	110554119	.	-	.	ID=g21965.t3.exon4;Parent=g21965.t3;
NC_088784.1_Calliphora_vicina_chromosome_5,_idCalVici1.1,_whole_genome_shotgun_sequence	AUGUSTUS	intron	110554120	110554308	1	-	.	ID=g21965.t3.intron4;Parent=g21965.t3;
NC_088784.1_Calliphora_vicina_chromosome_5,_idCalVici1.1,_whole_genome_shotgun_sequence	AUGUSTUS	CDS	110554309	110554383	1	-	2	ID=g21965.t3.CDS5;Parent=g21965.t3;
NC_088784.1_Calliphora_vicina_chromosome_5,_idCalVici1.1,_whole_genome_shotgun_sequence	AUGUSTUS	exon	110554309	110554383	.	-	.	ID=g21965.t3.exon5;Parent=g21965.t3;
NC_088784.1_Calliphora_vicina_chromosome_5,_idCalVici1.1,_whole_genome_shotgun_sequence	AUGUSTUS	intron	110554384	110556385	1	-	.	ID=g21965.t3.intron5;Parent=g21965.t3;
NC_088784.1_Calliphora_vicina_chromosome_5,_idCalVici1.1,_whole_genome_shotgun_sequence	AUGUSTUS	CDS	110556386	110556714	1	-	1	ID=g21965.t3.CDS6;Parent=g21965.t3;
NC_088784.1_Calliphora_vicina_chromosome_5,_idCalVici1.1,_whole_genome_shotgun_sequence	AUGUSTUS	exon	110556386	110556714	.	-	.	ID=g21965.t3.exon6;Parent=g21965.t3;
NC_088784.1_Calliphora_vicina_chromosome_5,_idCalVici1.1,_whole_genome_shotgun_sequence	AUGUSTUS	intron	110556715	110556783	1	-	.	ID=g21965.t3.intron6;Parent=g21965.t3;
NC_088784.1_Calliphora_vicina_chromosome_5,_idCalVici1.1,_whole_genome_shotgun_sequence	AUGUSTUS	CDS	110556784	110557004	1	-	0	ID=g21965.t3.CDS7;Parent=g21965.t3;
NC_088784.1_Calliphora_vicina_chromosome_5,_idCalVici1.1,_whole_genome_shotgun_sequence	AUGUSTUS	exon	110556784	110557004	.	-	.	ID=g21965.t3.exon7;Parent=g21965.t3;
NC_088784.1_Calliphora_vicina_chromosome_5,_idCalVici1.1,_whole_genome_shotgun_sequence	AUGUSTUS	intron	110557005	110557071	1	-	.	ID=g21965.t3.intron7;Parent=g21965.t3;
NC_088784.1_Calliphora_vicina_chromosome_5,_idCalVici1.1,_whole_genome_shotgun_sequence	AUGUSTUS	CDS	110557072	110557125	1	-	0	ID=g21965.t3.CDS8;Parent=g21965.t3;
NC_088784.1_Calliphora_vicina_chromosome_5,_idCalVici1.1,_whole_genome_shotgun_sequence	AUGUSTUS	exon	110557072	110557125	.	-	.	ID=g21965.t3.exon8;Parent=g21965.t3;
NC_088784.1_Calliphora_vicina_chromosome_5,_idCalVici1.1,_whole_genome_shotgun_sequence	AUGUSTUS	start_codon	110557123	110557125	.	-	0	ID=g21965.t3.start1;Parent=g21965.t3;
NC_088784.1_Calliphora_vicina_chromosome_5,_idCalVici1.1,_whole_genome_shotgun_sequence	AUGUSTUS	gene	110568360	110571554	.	-	.	ID=g21966;
NC_088784.1_Calliphora_vicina_chromosome_5,_idCalVici1.1,_whole_genome_shotgun_sequence	AUGUSTUS	mRNA	110568360	110571554	1	-	.	ID=g21966.t1;Parent=g21966;
NC_088784.1_Calliphora_vicina_chromosome_5,_idCalVici1.1,_whole_genome_shotgun_sequence	AUGUSTUS	stop_codon	110568360	110568362	.	-	0	ID=g21966.t1.stop1;Parent=g21966.t1;
NC_088784.1_Calliphora_vicina_chromosome_5,_idCalVici1.1,_whole_genome_shotgun_sequence	AUGUSTUS	CDS	110568360	110568452	1	-	0	ID=g21966.t1.CDS1;Parent=g21966.t1;
NC_088784.1_Calliphora_vicina_chromosome_5,_idCalVici1.1,_whole_genome_shotgun_sequence	AUGUSTUS	exon	110568360	110568452	.	-	.	ID=g21966.t1.exon1;Parent=g21966.t1;
NC_088784.1_Calliphora_vicina_chromosome_5,_idCalVici1.1,_whole_genome_shotgun_sequence	AUGUSTUS	intron	110568453	110568532	1	-	.	ID=g21966.t1.intron1;Parent=g21966.t1;
NC_088784.1_Calliphora_vicina_chromosome_5,_idCalVici1.1,_whole_genome_shotgun_sequence	AUGUSTUS	CDS	110568533	110568888	1	-	2	ID=g21966.t1.CDS2;Parent=g21966.t1;
NC_088784.1_Calliphora_vicina_chromosome_5,_idCalVici1.1,_whole_genome_shotgun_sequence	AUGUSTUS	exon	110568533	110568888	.	-	.	ID=g21966.t1.exon2;Parent=g21966.t1;
NC_088784.1_Calliphora_vicina_chromosome_5,_idCalVici1.1,_whole_genome_shotgun_sequence	AUGUSTUS	intron	110568889	110569979	1	-	.	ID=g21966.t1.intron2;Parent=g21966.t1;
NC_088784.1_Calliphora_vicina_chromosome_5,_idCalVici1.1,_whole_genome_shotgun_sequence	AUGUSTUS	CDS	110569980	110570544	1	-	0	ID=g21966.t1.CDS3;Parent=g21966.t1;
NC_088784.1_Calliphora_vicina_chromosome_5,_idCalVici1.1,_whole_genome_shotgun_sequence	AUGUSTUS	exon	110569980	110570544	.	-	.	ID=g21966.t1.exon3;Parent=g21966.t1;
NC_088784.1_Calliphora_vicina_chromosome_5,_idCalVici1.1,_whole_genome_shotgun_sequence	AUGUSTUS	intron	110570545	110570638	1	-	.	ID=g21966.t1.intron3;Parent=g21966.t1;
NC_088784.1_Calliphora_vicina_chromosome_5,_idCalVici1.1,_whole_genome_shotgun_sequence	AUGUSTUS	CDS	110570639	110570721	1	-	2	ID=g21966.t1.CDS4;Parent=g21966.t1;
NC_088784.1_Calliphora_vicina_chromosome_5,_idCalVici1.1,_whole_genome_shotgun_sequence	AUGUSTUS	exon	110570639	110570721	.	-	.	ID=g21966.t1.exon4;Parent=g21966.t1;
NC_088784.1_Calliphora_vicina_chromosome_5,_idCalVici1.1,_whole_genome_shotgun_sequence	AUGUSTUS	intron	110570722	110571328	1	-	.	ID=g21966.t1.intron4;Parent=g21966.t1;
NC_088784.1_Calliphora_vicina_chromosome_5,_idCalVici1.1,_whole_genome_shotgun_sequence	AUGUSTUS	CDS	110571329	110571554	1	-	0	ID=g21966.t1.CDS5;Parent=g21966.t1;
NC_088784.1_Calliphora_vicina_chromosome_5,_idCalVici1.1,_whole_genome_shotgun_sequence	AUGUSTUS	exon	110571329	110571554	.	-	.	ID=g21966.t1.exon5;Parent=g21966.t1;
NC_088784.1_Calliphora_vicina_chromosome_5,_idCalVici1.1,_whole_genome_shotgun_sequence	AUGUSTUS	start_codon	110571552	110571554	.	-	0	ID=g21966.t1.start1;Parent=g21966.t1;
NC_088784.1_Calliphora_vicina_chromosome_5,_idCalVici1.1,_whole_genome_shotgun_sequence	AUGUSTUS	gene	110586814	110649516	.	-	.	ID=g21967;
NC_088784.1_Calliphora_vicina_chromosome_5,_idCalVici1.1,_whole_genome_shotgun_sequence	AUGUSTUS	mRNA	110586814	110649516	0.9	-	.	ID=g21967.t1;Parent=g21967;
NC_088784.1_Calliphora_vicina_chromosome_5,_idCalVici1.1,_whole_genome_shotgun_sequence	AUGUSTUS	stop_codon	110586814	110586816	.	-	0	ID=g21967.t1.stop1;Parent=g21967.t1;
NC_088784.1_Calliphora_vicina_chromosome_5,_idCalVici1.1,_whole_genome_shotgun_sequence	AUGUSTUS	CDS	110586814	110587001	1	-	2	ID=g21967.t1.CDS1;Parent=g21967.t1;
NC_088784.1_Calliphora_vicina_chromosome_5,_idCalVici1.1,_whole_genome_shotgun_sequence	AUGUSTUS	exon	110586814	110587001	.	-	.	ID=g21967.t1.exon1;Parent=g21967.t1;
NC_088784.1_Calliphora_vicina_chromosome_5,_idCalVici1.1,_whole_genome_shotgun_sequence	AUGUSTUS	intron	110587002	110587081	1	-	.	ID=g21967.t1.intron1;Parent=g21967.t1;
NC_088784.1_Calliphora_vicina_chromosome_5,_idCalVici1.1,_whole_genome_shotgun_sequence	AUGUSTUS	CDS	110587082	110587264	1	-	2	ID=g21967.t1.CDS2;Parent=g21967.t1;
NC_088784.1_Calliphora_vicina_chromosome_5,_idCalVici1.1,_whole_genome_shotgun_sequence	AUGUSTUS	exon	110587082	110587264	.	-	.	ID=g21967.t1.exon2;Parent=g21967.t1;
NC_088784.1_Calliphora_vicina_chromosome_5,_idCalVici1.1,_whole_genome_shotgun_sequence	AUGUSTUS	intron	110587265	110587331	1	-	.	ID=g21967.t1.intron2;Parent=g21967.t1;
NC_088784.1_Calliphora_vicina_chromosome_5,_idCalVici1.1,_whole_genome_shotgun_sequence	AUGUSTUS	CDS	110587332	110587498	1	-	1	ID=g21967.t1.CDS3;Parent=g21967.t1;
NC_088784.1_Calliphora_vicina_chromosome_5,_idCalVici1.1,_whole_genome_shotgun_sequence	AUGUSTUS	exon	110587332	110587498	.	-	.	ID=g21967.t1.exon3;Parent=g21967.t1;
NC_088784.1_Calliphora_vicina_chromosome_5,_idCalVici1.1,_whole_genome_shotgun_sequence	AUGUSTUS	intron	110587499	110588069	1	-	.	ID=g21967.t1.intron3;Parent=g21967.t1;
NC_088784.1_Calliphora_vicina_chromosome_5,_idCalVici1.1,_whole_genome_shotgun_sequence	AUGUSTUS	CDS	110588070	110588226	1	-	2	ID=g21967.t1.CDS4;Parent=g21967.t1;
NC_088784.1_Calliphora_vicina_chromosome_5,_idCalVici1.1,_whole_genome_shotgun_sequence	AUGUSTUS	exon	110588070	110588226	.	-	.	ID=g21967.t1.exon4;Parent=g21967.t1;
NC_088784.1_Calliphora_vicina_chromosome_5,_idCalVici1.1,_whole_genome_shotgun_sequence	AUGUSTUS	intron	110588227	110588313	1	-	.	ID=g21967.t1.intron4;Parent=g21967.t1;
NC_088784.1_Calliphora_vicina_chromosome_5,_idCalVici1.1,_whole_genome_shotgun_sequence	AUGUSTUS	CDS	110588314	110588480	1	-	1	ID=g21967.t1.CDS5;Parent=g21967.t1;
NC_088784.1_Calliphora_vicina_chromosome_5,_idCalVici1.1,_whole_genome_shotgun_sequence	AUGUSTUS	exon	110588314	110588480	.	-	.	ID=g21967.t1.exon5;Parent=g21967.t1;
NC_088784.1_Calliphora_vicina_chromosome_5,_idCalVici1.1,_whole_genome_shotgun_sequence	AUGUSTUS	intron	110588481	110588554	1	-	.	ID=g21967.t1.intron5;Parent=g21967.t1;
NC_088784.1_Calliphora_vicina_chromosome_5,_idCalVici1.1,_whole_genome_shotgun_sequence	AUGUSTUS	CDS	110588555	110588711	1	-	2	ID=g21967.t1.CDS6;Parent=g21967.t1;
NC_088784.1_Calliphora_vicina_chromosome_5,_idCalVici1.1,_whole_genome_shotgun_sequence	AUGUSTUS	exon	110588555	110588711	.	-	.	ID=g21967.t1.exon6;Parent=g21967.t1;
NC_088784.1_Calliphora_vicina_chromosome_5,_idCalVici1.1,_whole_genome_shotgun_sequence	AUGUSTUS	intron	110588712	110591806	1	-	.	ID=g21967.t1.intron6;Parent=g21967.t1;
NC_088784.1_Calliphora_vicina_chromosome_5,_idCalVici1.1,_whole_genome_shotgun_sequence	AUGUSTUS	CDS	110591807	110591959	1	-	2	ID=g21967.t1.CDS7;Parent=g21967.t1;
NC_088784.1_Calliphora_vicina_chromosome_5,_idCalVici1.1,_whole_genome_shotgun_sequence	AUGUSTUS	exon	110591807	110591959	.	-	.	ID=g21967.t1.exon7;Parent=g21967.t1;
NC_088784.1_Calliphora_vicina_chromosome_5,_idCalVici1.1,_whole_genome_shotgun_sequence	AUGUSTUS	intron	110591960	110592182	1	-	.	ID=g21967.t1.intron7;Parent=g21967.t1;
NC_088784.1_Calliphora_vicina_chromosome_5,_idCalVici1.1,_whole_genome_shotgun_sequence	AUGUSTUS	CDS	110592183	110592314	1	-	2	ID=g21967.t1.CDS8;Parent=g21967.t1;
NC_088784.1_Calliphora_vicina_chromosome_5,_idCalVici1.1,_whole_genome_shotgun_sequence	AUGUSTUS	exon	110592183	110592314	.	-	.	ID=g21967.t1.exon8;Parent=g21967.t1;
NC_088784.1_Calliphora_vicina_chromosome_5,_idCalVici1.1,_whole_genome_shotgun_sequence	AUGUSTUS	intron	110592315	110592381	1	-	.	ID=g21967.t1.intron8;Parent=g21967.t1;
NC_088784.1_Calliphora_vicina_chromosome_5,_idCalVici1.1,_whole_genome_shotgun_sequence	AUGUSTUS	CDS	110592382	110592564	1	-	2	ID=g21967.t1.CDS9;Parent=g21967.t1;
NC_088784.1_Calliphora_vicina_chromosome_5,_idCalVici1.1,_whole_genome_shotgun_sequence	AUGUSTUS	exon	110592382	110592564	.	-	.	ID=g21967.t1.exon9;Parent=g21967.t1;
NC_088784.1_Calliphora_vicina_chromosome_5,_idCalVici1.1,_whole_genome_shotgun_sequence	AUGUSTUS	intron	110592565	110593123	1	-	.	ID=g21967.t1.intron9;Parent=g21967.t1;
NC_088784.1_Calliphora_vicina_chromosome_5,_idCalVici1.1,_whole_genome_shotgun_sequence	AUGUSTUS	CDS	110593124	110593339	1	-	2	ID=g21967.t1.CDS10;Parent=g21967.t1;
NC_088784.1_Calliphora_vicina_chromosome_5,_idCalVici1.1,_whole_genome_shotgun_sequence	AUGUSTUS	exon	110593124	110593339	.	-	.	ID=g21967.t1.exon10;Parent=g21967.t1;
NC_088784.1_Calliphora_vicina_chromosome_5,_idCalVici1.1,_whole_genome_shotgun_sequence	AUGUSTUS	intron	110593340	110596333	1	-	.	ID=g21967.t1.intron10;Parent=g21967.t1;
NC_088784.1_Calliphora_vicina_chromosome_5,_idCalVici1.1,_whole_genome_shotgun_sequence	AUGUSTUS	CDS	110596334	110596471	1	-	2	ID=g21967.t1.CDS11;Parent=g21967.t1;
NC_088784.1_Calliphora_vicina_chromosome_5,_idCalVici1.1,_whole_genome_shotgun_sequence	AUGUSTUS	exon	110596334	110596471	.	-	.	ID=g21967.t1.exon11;Parent=g21967.t1;
NC_088784.1_Calliphora_vicina_chromosome_5,_idCalVici1.1,_whole_genome_shotgun_sequence	AUGUSTUS	intron	110596472	110596549	1	-	.	ID=g21967.t1.intron11;Parent=g21967.t1;
NC_088784.1_Calliphora_vicina_chromosome_5,_idCalVici1.1,_whole_genome_shotgun_sequence	AUGUSTUS	CDS	110596550	110596738	1	-	2	ID=g21967.t1.CDS12;Parent=g21967.t1;
NC_088784.1_Calliphora_vicina_chromosome_5,_idCalVici1.1,_whole_genome_shotgun_sequence	AUGUSTUS	exon	110596550	110596738	.	-	.	ID=g21967.t1.exon12;Parent=g21967.t1;
NC_088784.1_Calliphora_vicina_chromosome_5,_idCalVici1.1,_whole_genome_shotgun_sequence	AUGUSTUS	intron	110596739	110599310	1	-	.	ID=g21967.t1.intron12;Parent=g21967.t1;
NC_088784.1_Calliphora_vicina_chromosome_5,_idCalVici1.1,_whole_genome_shotgun_sequence	AUGUSTUS	CDS	110599311	110599634	1	-	2	ID=g21967.t1.CDS13;Parent=g21967.t1;
NC_088784.1_Calliphora_vicina_chromosome_5,_idCalVici1.1,_whole_genome_shotgun_sequence	AUGUSTUS	exon	110599311	110599634	.	-	.	ID=g21967.t1.exon13;Parent=g21967.t1;
NC_088784.1_Calliphora_vicina_chromosome_5,_idCalVici1.1,_whole_genome_shotgun_sequence	AUGUSTUS	intron	110599635	110600085	1	-	.	ID=g21967.t1.intron13;Parent=g21967.t1;
NC_088784.1_Calliphora_vicina_chromosome_5,_idCalVici1.1,_whole_genome_shotgun_sequence	AUGUSTUS	CDS	110600086	110600217	1	-	2	ID=g21967.t1.CDS14;Parent=g21967.t1;
NC_088784.1_Calliphora_vicina_chromosome_5,_idCalVici1.1,_whole_genome_shotgun_sequence	AUGUSTUS	exon	110600086	110600217	.	-	.	ID=g21967.t1.exon14;Parent=g21967.t1;
NC_088784.1_Calliphora_vicina_chromosome_5,_idCalVici1.1,_whole_genome_shotgun_sequence	AUGUSTUS	intron	110600218	110607946	1	-	.	ID=g21967.t1.intron14;Parent=g21967.t1;
NC_088784.1_Calliphora_vicina_chromosome_5,_idCalVici1.1,_whole_genome_shotgun_sequence	AUGUSTUS	CDS	110607947	110608480	1	-	2	ID=g21967.t1.CDS15;Parent=g21967.t1;
NC_088784.1_Calliphora_vicina_chromosome_5,_idCalVici1.1,_whole_genome_shotgun_sequence	AUGUSTUS	exon	110607947	110608480	.	-	.	ID=g21967.t1.exon15;Parent=g21967.t1;
NC_088784.1_Calliphora_vicina_chromosome_5,_idCalVici1.1,_whole_genome_shotgun_sequence	AUGUSTUS	intron	110608481	110613000	0.9	-	.	ID=g21967.t1.intron15;Parent=g21967.t1;
NC_088784.1_Calliphora_vicina_chromosome_5,_idCalVici1.1,_whole_genome_shotgun_sequence	AUGUSTUS	CDS	110613001	110613051	1	-	2	ID=g21967.t1.CDS16;Parent=g21967.t1;
NC_088784.1_Calliphora_vicina_chromosome_5,_idCalVici1.1,_whole_genome_shotgun_sequence	AUGUSTUS	exon	110613001	110613051	.	-	.	ID=g21967.t1.exon16;Parent=g21967.t1;
NC_088784.1_Calliphora_vicina_chromosome_5,_idCalVici1.1,_whole_genome_shotgun_sequence	AUGUSTUS	intron	110613052	110613128	1	-	.	ID=g21967.t1.intron16;Parent=g21967.t1;
NC_088784.1_Calliphora_vicina_chromosome_5,_idCalVici1.1,_whole_genome_shotgun_sequence	AUGUSTUS	CDS	110613129	110613311	1	-	2	ID=g21967.t1.CDS17;Parent=g21967.t1;
NC_088784.1_Calliphora_vicina_chromosome_5,_idCalVici1.1,_whole_genome_shotgun_sequence	AUGUSTUS	exon	110613129	110613311	.	-	.	ID=g21967.t1.exon17;Parent=g21967.t1;
NC_088784.1_Calliphora_vicina_chromosome_5,_idCalVici1.1,_whole_genome_shotgun_sequence	AUGUSTUS	intron	110613312	110613374	1	-	.	ID=g21967.t1.intron17;Parent=g21967.t1;
NC_088784.1_Calliphora_vicina_chromosome_5,_idCalVici1.1,_whole_genome_shotgun_sequence	AUGUSTUS	CDS	110613375	110613512	1	-	2	ID=g21967.t1.CDS18;Parent=g21967.t1;
NC_088784.1_Calliphora_vicina_chromosome_5,_idCalVici1.1,_whole_genome_shotgun_sequence	AUGUSTUS	exon	110613375	110613512	.	-	.	ID=g21967.t1.exon18;Parent=g21967.t1;
NC_088784.1_Calliphora_vicina_chromosome_5,_idCalVici1.1,_whole_genome_shotgun_sequence	AUGUSTUS	intron	110613513	110613586	1	-	.	ID=g21967.t1.intron18;Parent=g21967.t1;
NC_088784.1_Calliphora_vicina_chromosome_5,_idCalVici1.1,_whole_genome_shotgun_sequence	AUGUSTUS	CDS	110613587	110613769	1	-	2	ID=g21967.t1.CDS19;Parent=g21967.t1;
NC_088784.1_Calliphora_vicina_chromosome_5,_idCalVici1.1,_whole_genome_shotgun_sequence	AUGUSTUS	exon	110613587	110613769	.	-	.	ID=g21967.t1.exon19;Parent=g21967.t1;
NC_088784.1_Calliphora_vicina_chromosome_5,_idCalVici1.1,_whole_genome_shotgun_sequence	AUGUSTUS	intron	110613770	110613828	1	-	.	ID=g21967.t1.intron19;Parent=g21967.t1;
NC_088784.1_Calliphora_vicina_chromosome_5,_idCalVici1.1,_whole_genome_shotgun_sequence	AUGUSTUS	CDS	110613829	110614473	1	-	2	ID=g21967.t1.CDS20;Parent=g21967.t1;
NC_088784.1_Calliphora_vicina_chromosome_5,_idCalVici1.1,_whole_genome_shotgun_sequence	AUGUSTUS	exon	110613829	110614473	.	-	.	ID=g21967.t1.exon20;Parent=g21967.t1;
NC_088784.1_Calliphora_vicina_chromosome_5,_idCalVici1.1,_whole_genome_shotgun_sequence	AUGUSTUS	intron	110614474	110614548	1	-	.	ID=g21967.t1.intron20;Parent=g21967.t1;
NC_088784.1_Calliphora_vicina_chromosome_5,_idCalVici1.1,_whole_genome_shotgun_sequence	AUGUSTUS	CDS	110614549	110614863	1	-	2	ID=g21967.t1.CDS21;Parent=g21967.t1;
NC_088784.1_Calliphora_vicina_chromosome_5,_idCalVici1.1,_whole_genome_shotgun_sequence	AUGUSTUS	exon	110614549	110614863	.	-	.	ID=g21967.t1.exon21;Parent=g21967.t1;
NC_088784.1_Calliphora_vicina_chromosome_5,_idCalVici1.1,_whole_genome_shotgun_sequence	AUGUSTUS	intron	110614864	110615352	1	-	.	ID=g21967.t1.intron21;Parent=g21967.t1;
NC_088784.1_Calliphora_vicina_chromosome_5,_idCalVici1.1,_whole_genome_shotgun_sequence	AUGUSTUS	CDS	110615353	110615667	1	-	2	ID=g21967.t1.CDS22;Parent=g21967.t1;
NC_088784.1_Calliphora_vicina_chromosome_5,_idCalVici1.1,_whole_genome_shotgun_sequence	AUGUSTUS	exon	110615353	110615667	.	-	.	ID=g21967.t1.exon22;Parent=g21967.t1;
NC_088784.1_Calliphora_vicina_chromosome_5,_idCalVici1.1,_whole_genome_shotgun_sequence	AUGUSTUS	intron	110615668	110615732	1	-	.	ID=g21967.t1.intron22;Parent=g21967.t1;
NC_088784.1_Calliphora_vicina_chromosome_5,_idCalVici1.1,_whole_genome_shotgun_sequence	AUGUSTUS	CDS	110615733	110615913	1	-	0	ID=g21967.t1.CDS23;Parent=g21967.t1;
NC_088784.1_Calliphora_vicina_chromosome_5,_idCalVici1.1,_whole_genome_shotgun_sequence	AUGUSTUS	exon	110615733	110615913	.	-	.	ID=g21967.t1.exon23;Parent=g21967.t1;
NC_088784.1_Calliphora_vicina_chromosome_5,_idCalVici1.1,_whole_genome_shotgun_sequence	AUGUSTUS	intron	110615914	110615998	1	-	.	ID=g21967.t1.intron23;Parent=g21967.t1;
NC_088784.1_Calliphora_vicina_chromosome_5,_idCalVici1.1,_whole_genome_shotgun_sequence	AUGUSTUS	CDS	110615999	110616132	1	-	2	ID=g21967.t1.CDS24;Parent=g21967.t1;
NC_088784.1_Calliphora_vicina_chromosome_5,_idCalVici1.1,_whole_genome_shotgun_sequence	AUGUSTUS	exon	110615999	110616132	.	-	.	ID=g21967.t1.exon24;Parent=g21967.t1;
NC_088784.1_Calliphora_vicina_chromosome_5,_idCalVici1.1,_whole_genome_shotgun_sequence	AUGUSTUS	intron	110616133	110616208	1	-	.	ID=g21967.t1.intron24;Parent=g21967.t1;
NC_088784.1_Calliphora_vicina_chromosome_5,_idCalVici1.1,_whole_genome_shotgun_sequence	AUGUSTUS	CDS	110616209	110616352	1	-	2	ID=g21967.t1.CDS25;Parent=g21967.t1;
NC_088784.1_Calliphora_vicina_chromosome_5,_idCalVici1.1,_whole_genome_shotgun_sequence	AUGUSTUS	exon	110616209	110616352	.	-	.	ID=g21967.t1.exon25;Parent=g21967.t1;
NC_088784.1_Calliphora_vicina_chromosome_5,_idCalVici1.1,_whole_genome_shotgun_sequence	AUGUSTUS	intron	110616353	110616516	1	-	.	ID=g21967.t1.intron25;Parent=g21967.t1;
NC_088784.1_Calliphora_vicina_chromosome_5,_idCalVici1.1,_whole_genome_shotgun_sequence	AUGUSTUS	CDS	110616517	110616699	1	-	2	ID=g21967.t1.CDS26;Parent=g21967.t1;
NC_088784.1_Calliphora_vicina_chromosome_5,_idCalVici1.1,_whole_genome_shotgun_sequence	AUGUSTUS	exon	110616517	110616699	.	-	.	ID=g21967.t1.exon26;Parent=g21967.t1;
NC_088784.1_Calliphora_vicina_chromosome_5,_idCalVici1.1,_whole_genome_shotgun_sequence	AUGUSTUS	intron	110616700	110632441	1	-	.	ID=g21967.t1.intron26;Parent=g21967.t1;
NC_088784.1_Calliphora_vicina_chromosome_5,_idCalVici1.1,_whole_genome_shotgun_sequence	AUGUSTUS	CDS	110632442	110632477	1	-	2	ID=g21967.t1.CDS27;Parent=g21967.t1;
NC_088784.1_Calliphora_vicina_chromosome_5,_idCalVici1.1,_whole_genome_shotgun_sequence	AUGUSTUS	exon	110632442	110632477	.	-	.	ID=g21967.t1.exon27;Parent=g21967.t1;
NC_088784.1_Calliphora_vicina_chromosome_5,_idCalVici1.1,_whole_genome_shotgun_sequence	AUGUSTUS	intron	110632478	110633092	1	-	.	ID=g21967.t1.intron27;Parent=g21967.t1;
NC_088784.1_Calliphora_vicina_chromosome_5,_idCalVici1.1,_whole_genome_shotgun_sequence	AUGUSTUS	CDS	110633093	110633259	1	-	1	ID=g21967.t1.CDS28;Parent=g21967.t1;
NC_088784.1_Calliphora_vicina_chromosome_5,_idCalVici1.1,_whole_genome_shotgun_sequence	AUGUSTUS	exon	110633093	110633259	.	-	.	ID=g21967.t1.exon28;Parent=g21967.t1;
NC_088784.1_Calliphora_vicina_chromosome_5,_idCalVici1.1,_whole_genome_shotgun_sequence	AUGUSTUS	intron	110633260	110633393	1	-	.	ID=g21967.t1.intron28;Parent=g21967.t1;
NC_088784.1_Calliphora_vicina_chromosome_5,_idCalVici1.1,_whole_genome_shotgun_sequence	AUGUSTUS	CDS	110633394	110633550	1	-	2	ID=g21967.t1.CDS29;Parent=g21967.t1;
NC_088784.1_Calliphora_vicina_chromosome_5,_idCalVici1.1,_whole_genome_shotgun_sequence	AUGUSTUS	exon	110633394	110633550	.	-	.	ID=g21967.t1.exon29;Parent=g21967.t1;
NC_088784.1_Calliphora_vicina_chromosome_5,_idCalVici1.1,_whole_genome_shotgun_sequence	AUGUSTUS	intron	110633551	110649287	1	-	.	ID=g21967.t1.intron29;Parent=g21967.t1;
NC_088784.1_Calliphora_vicina_chromosome_5,_idCalVici1.1,_whole_genome_shotgun_sequence	AUGUSTUS	CDS	110649288	110649516	1	-	0	ID=g21967.t1.CDS30;Parent=g21967.t1;
NC_088784.1_Calliphora_vicina_chromosome_5,_idCalVici1.1,_whole_genome_shotgun_sequence	AUGUSTUS	exon	110649288	110649516	.	-	.	ID=g21967.t1.exon30;Parent=g21967.t1;
NC_088784.1_Calliphora_vicina_chromosome_5,_idCalVici1.1,_whole_genome_shotgun_sequence	AUGUSTUS	start_codon	110649514	110649516	.	-	0	ID=g21967.t1.start1;Parent=g21967.t1;
NC_088784.1_Calliphora_vicina_chromosome_5,_idCalVici1.1,_whole_genome_shotgun_sequence	AUGUSTUS	mRNA	110586814	110649516	0.91	-	.	ID=g21967.t2;Parent=g21967;
NC_088784.1_Calliphora_vicina_chromosome_5,_idCalVici1.1,_whole_genome_shotgun_sequence	AUGUSTUS	stop_codon	110586814	110586816	.	-	0	ID=g21967.t2.stop1;Parent=g21967.t2;
NC_088784.1_Calliphora_vicina_chromosome_5,_idCalVici1.1,_whole_genome_shotgun_sequence	AUGUSTUS	CDS	110586814	110587001	1	-	2	ID=g21967.t2.CDS1;Parent=g21967.t2;
NC_088784.1_Calliphora_vicina_chromosome_5,_idCalVici1.1,_whole_genome_shotgun_sequence	AUGUSTUS	exon	110586814	110587001	.	-	.	ID=g21967.t2.exon1;Parent=g21967.t2;
NC_088784.1_Calliphora_vicina_chromosome_5,_idCalVici1.1,_whole_genome_shotgun_sequence	AUGUSTUS	intron	110587002	110587081	1	-	.	ID=g21967.t2.intron1;Parent=g21967.t2;
NC_088784.1_Calliphora_vicina_chromosome_5,_idCalVici1.1,_whole_genome_shotgun_sequence	AUGUSTUS	CDS	110587082	110587264	1	-	2	ID=g21967.t2.CDS2;Parent=g21967.t2;
NC_088784.1_Calliphora_vicina_chromosome_5,_idCalVici1.1,_whole_genome_shotgun_sequence	AUGUSTUS	exon	110587082	110587264	.	-	.	ID=g21967.t2.exon2;Parent=g21967.t2;
NC_088784.1_Calliphora_vicina_chromosome_5,_idCalVici1.1,_whole_genome_shotgun_sequence	AUGUSTUS	intron	110587265	110587331	1	-	.	ID=g21967.t2.intron2;Parent=g21967.t2;
NC_088784.1_Calliphora_vicina_chromosome_5,_idCalVici1.1,_whole_genome_shotgun_sequence	AUGUSTUS	CDS	110587332	110587498	1	-	1	ID=g21967.t2.CDS3;Parent=g21967.t2;
NC_088784.1_Calliphora_vicina_chromosome_5,_idCalVici1.1,_whole_genome_shotgun_sequence	AUGUSTUS	exon	110587332	110587498	.	-	.	ID=g21967.t2.exon3;Parent=g21967.t2;
NC_088784.1_Calliphora_vicina_chromosome_5,_idCalVici1.1,_whole_genome_shotgun_sequence	AUGUSTUS	intron	110587499	110588069	1	-	.	ID=g21967.t2.intron3;Parent=g21967.t2;
NC_088784.1_Calliphora_vicina_chromosome_5,_idCalVici1.1,_whole_genome_shotgun_sequence	AUGUSTUS	CDS	110588070	110588226	1	-	2	ID=g21967.t2.CDS4;Parent=g21967.t2;
NC_088784.1_Calliphora_vicina_chromosome_5,_idCalVici1.1,_whole_genome_shotgun_sequence	AUGUSTUS	exon	110588070	110588226	.	-	.	ID=g21967.t2.exon4;Parent=g21967.t2;
NC_088784.1_Calliphora_vicina_chromosome_5,_idCalVici1.1,_whole_genome_shotgun_sequence	AUGUSTUS	intron	110588227	110588313	1	-	.	ID=g21967.t2.intron4;Parent=g21967.t2;
NC_088784.1_Calliphora_vicina_chromosome_5,_idCalVici1.1,_whole_genome_shotgun_sequence	AUGUSTUS	CDS	110588314	110588480	1	-	1	ID=g21967.t2.CDS5;Parent=g21967.t2;
NC_088784.1_Calliphora_vicina_chromosome_5,_idCalVici1.1,_whole_genome_shotgun_sequence	AUGUSTUS	exon	110588314	110588480	.	-	.	ID=g21967.t2.exon5;Parent=g21967.t2;
NC_088784.1_Calliphora_vicina_chromosome_5,_idCalVici1.1,_whole_genome_shotgun_sequence	AUGUSTUS	intron	110588481	110588554	1	-	.	ID=g21967.t2.intron5;Parent=g21967.t2;
NC_088784.1_Calliphora_vicina_chromosome_5,_idCalVici1.1,_whole_genome_shotgun_sequence	AUGUSTUS	CDS	110588555	110588711	1	-	2	ID=g21967.t2.CDS6;Parent=g21967.t2;
NC_088784.1_Calliphora_vicina_chromosome_5,_idCalVici1.1,_whole_genome_shotgun_sequence	AUGUSTUS	exon	110588555	110588711	.	-	.	ID=g21967.t2.exon6;Parent=g21967.t2;
NC_088784.1_Calliphora_vicina_chromosome_5,_idCalVici1.1,_whole_genome_shotgun_sequence	AUGUSTUS	intron	110588712	110592182	1	-	.	ID=g21967.t2.intron6;Parent=g21967.t2;
NC_088784.1_Calliphora_vicina_chromosome_5,_idCalVici1.1,_whole_genome_shotgun_sequence	AUGUSTUS	CDS	110592183	110592314	1	-	2	ID=g21967.t2.CDS7;Parent=g21967.t2;
NC_088784.1_Calliphora_vicina_chromosome_5,_idCalVici1.1,_whole_genome_shotgun_sequence	AUGUSTUS	exon	110592183	110592314	.	-	.	ID=g21967.t2.exon7;Parent=g21967.t2;
NC_088784.1_Calliphora_vicina_chromosome_5,_idCalVici1.1,_whole_genome_shotgun_sequence	AUGUSTUS	intron	110592315	110592381	1	-	.	ID=g21967.t2.intron7;Parent=g21967.t2;
NC_088784.1_Calliphora_vicina_chromosome_5,_idCalVici1.1,_whole_genome_shotgun_sequence	AUGUSTUS	CDS	110592382	110592564	1	-	2	ID=g21967.t2.CDS8;Parent=g21967.t2;
NC_088784.1_Calliphora_vicina_chromosome_5,_idCalVici1.1,_whole_genome_shotgun_sequence	AUGUSTUS	exon	110592382	110592564	.	-	.	ID=g21967.t2.exon8;Parent=g21967.t2;
NC_088784.1_Calliphora_vicina_chromosome_5,_idCalVici1.1,_whole_genome_shotgun_sequence	AUGUSTUS	intron	110592565	110593123	1	-	.	ID=g21967.t2.intron8;Parent=g21967.t2;
NC_088784.1_Calliphora_vicina_chromosome_5,_idCalVici1.1,_whole_genome_shotgun_sequence	AUGUSTUS	CDS	110593124	110593339	1	-	2	ID=g21967.t2.CDS9;Parent=g21967.t2;
NC_088784.1_Calliphora_vicina_chromosome_5,_idCalVici1.1,_whole_genome_shotgun_sequence	AUGUSTUS	exon	110593124	110593339	.	-	.	ID=g21967.t2.exon9;Parent=g21967.t2;
NC_088784.1_Calliphora_vicina_chromosome_5,_idCalVici1.1,_whole_genome_shotgun_sequence	AUGUSTUS	intron	110593340	110596333	1	-	.	ID=g21967.t2.intron9;Parent=g21967.t2;
NC_088784.1_Calliphora_vicina_chromosome_5,_idCalVici1.1,_whole_genome_shotgun_sequence	AUGUSTUS	CDS	110596334	110596471	1	-	2	ID=g21967.t2.CDS10;Parent=g21967.t2;
NC_088784.1_Calliphora_vicina_chromosome_5,_idCalVici1.1,_whole_genome_shotgun_sequence	AUGUSTUS	exon	110596334	110596471	.	-	.	ID=g21967.t2.exon10;Parent=g21967.t2;
NC_088784.1_Calliphora_vicina_chromosome_5,_idCalVici1.1,_whole_genome_shotgun_sequence	AUGUSTUS	intron	110596472	110596549	1	-	.	ID=g21967.t2.intron10;Parent=g21967.t2;
NC_088784.1_Calliphora_vicina_chromosome_5,_idCalVici1.1,_whole_genome_shotgun_sequence	AUGUSTUS	CDS	110596550	110596738	1	-	2	ID=g21967.t2.CDS11;Parent=g21967.t2;
NC_088784.1_Calliphora_vicina_chromosome_5,_idCalVici1.1,_whole_genome_shotgun_sequence	AUGUSTUS	exon	110596550	110596738	.	-	.	ID=g21967.t2.exon11;Parent=g21967.t2;
NC_088784.1_Calliphora_vicina_chromosome_5,_idCalVici1.1,_whole_genome_shotgun_sequence	AUGUSTUS	intron	110596739	110599310	1	-	.	ID=g21967.t2.intron11;Parent=g21967.t2;
NC_088784.1_Calliphora_vicina_chromosome_5,_idCalVici1.1,_whole_genome_shotgun_sequence	AUGUSTUS	CDS	110599311	110599634	1	-	2	ID=g21967.t2.CDS12;Parent=g21967.t2;
NC_088784.1_Calliphora_vicina_chromosome_5,_idCalVici1.1,_whole_genome_shotgun_sequence	AUGUSTUS	exon	110599311	110599634	.	-	.	ID=g21967.t2.exon12;Parent=g21967.t2;
NC_088784.1_Calliphora_vicina_chromosome_5,_idCalVici1.1,_whole_genome_shotgun_sequence	AUGUSTUS	intron	110599635	110600085	1	-	.	ID=g21967.t2.intron12;Parent=g21967.t2;
NC_088784.1_Calliphora_vicina_chromosome_5,_idCalVici1.1,_whole_genome_shotgun_sequence	AUGUSTUS	CDS	110600086	110600217	1	-	2	ID=g21967.t2.CDS13;Parent=g21967.t2;
NC_088784.1_Calliphora_vicina_chromosome_5,_idCalVici1.1,_whole_genome_shotgun_sequence	AUGUSTUS	exon	110600086	110600217	.	-	.	ID=g21967.t2.exon13;Parent=g21967.t2;
NC_088784.1_Calliphora_vicina_chromosome_5,_idCalVici1.1,_whole_genome_shotgun_sequence	AUGUSTUS	intron	110600218	110607946	1	-	.	ID=g21967.t2.intron13;Parent=g21967.t2;
NC_088784.1_Calliphora_vicina_chromosome_5,_idCalVici1.1,_whole_genome_shotgun_sequence	AUGUSTUS	CDS	110607947	110608480	1	-	2	ID=g21967.t2.CDS14;Parent=g21967.t2;
NC_088784.1_Calliphora_vicina_chromosome_5,_idCalVici1.1,_whole_genome_shotgun_sequence	AUGUSTUS	exon	110607947	110608480	.	-	.	ID=g21967.t2.exon14;Parent=g21967.t2;
NC_088784.1_Calliphora_vicina_chromosome_5,_idCalVici1.1,_whole_genome_shotgun_sequence	AUGUSTUS	intron	110608481	110613000	0.91	-	.	ID=g21967.t2.intron14;Parent=g21967.t2;
NC_088784.1_Calliphora_vicina_chromosome_5,_idCalVici1.1,_whole_genome_shotgun_sequence	AUGUSTUS	CDS	110613001	110613051	1	-	2	ID=g21967.t2.CDS15;Parent=g21967.t2;
NC_088784.1_Calliphora_vicina_chromosome_5,_idCalVici1.1,_whole_genome_shotgun_sequence	AUGUSTUS	exon	110613001	110613051	.	-	.	ID=g21967.t2.exon15;Parent=g21967.t2;
NC_088784.1_Calliphora_vicina_chromosome_5,_idCalVici1.1,_whole_genome_shotgun_sequence	AUGUSTUS	intron	110613052	110613128	1	-	.	ID=g21967.t2.intron15;Parent=g21967.t2;
NC_088784.1_Calliphora_vicina_chromosome_5,_idCalVici1.1,_whole_genome_shotgun_sequence	AUGUSTUS	CDS	110613129	110613311	1	-	2	ID=g21967.t2.CDS16;Parent=g21967.t2;
NC_088784.1_Calliphora_vicina_chromosome_5,_idCalVici1.1,_whole_genome_shotgun_sequence	AUGUSTUS	exon	110613129	110613311	.	-	.	ID=g21967.t2.exon16;Parent=g21967.t2;
NC_088784.1_Calliphora_vicina_chromosome_5,_idCalVici1.1,_whole_genome_shotgun_sequence	AUGUSTUS	intron	110613312	110613374	1	-	.	ID=g21967.t2.intron16;Parent=g21967.t2;
NC_088784.1_Calliphora_vicina_chromosome_5,_idCalVici1.1,_whole_genome_shotgun_sequence	AUGUSTUS	CDS	110613375	110613512	1	-	2	ID=g21967.t2.CDS17;Parent=g21967.t2;
NC_088784.1_Calliphora_vicina_chromosome_5,_idCalVici1.1,_whole_genome_shotgun_sequence	AUGUSTUS	exon	110613375	110613512	.	-	.	ID=g21967.t2.exon17;Parent=g21967.t2;
NC_088784.1_Calliphora_vicina_chromosome_5,_idCalVici1.1,_whole_genome_shotgun_sequence	AUGUSTUS	intron	110613513	110613586	1	-	.	ID=g21967.t2.intron17;Parent=g21967.t2;
NC_088784.1_Calliphora_vicina_chromosome_5,_idCalVici1.1,_whole_genome_shotgun_sequence	AUGUSTUS	CDS	110613587	110613769	1	-	2	ID=g21967.t2.CDS18;Parent=g21967.t2;
NC_088784.1_Calliphora_vicina_chromosome_5,_idCalVici1.1,_whole_genome_shotgun_sequence	AUGUSTUS	exon	110613587	110613769	.	-	.	ID=g21967.t2.exon18;Parent=g21967.t2;
NC_088784.1_Calliphora_vicina_chromosome_5,_idCalVici1.1,_whole_genome_shotgun_sequence	AUGUSTUS	intron	110613770	110613828	1	-	.	ID=g21967.t2.intron18;Parent=g21967.t2;
NC_088784.1_Calliphora_vicina_chromosome_5,_idCalVici1.1,_whole_genome_shotgun_sequence	AUGUSTUS	CDS	110613829	110614473	1	-	2	ID=g21967.t2.CDS19;Parent=g21967.t2;
NC_088784.1_Calliphora_vicina_chromosome_5,_idCalVici1.1,_whole_genome_shotgun_sequence	AUGUSTUS	exon	110613829	110614473	.	-	.	ID=g21967.t2.exon19;Parent=g21967.t2;
NC_088784.1_Calliphora_vicina_chromosome_5,_idCalVici1.1,_whole_genome_shotgun_sequence	AUGUSTUS	intron	110614474	110614548	1	-	.	ID=g21967.t2.intron19;Parent=g21967.t2;
NC_088784.1_Calliphora_vicina_chromosome_5,_idCalVici1.1,_whole_genome_shotgun_sequence	AUGUSTUS	CDS	110614549	110614863	1	-	2	ID=g21967.t2.CDS20;Parent=g21967.t2;
NC_088784.1_Calliphora_vicina_chromosome_5,_idCalVici1.1,_whole_genome_shotgun_sequence	AUGUSTUS	exon	110614549	110614863	.	-	.	ID=g21967.t2.exon20;Parent=g21967.t2;
NC_088784.1_Calliphora_vicina_chromosome_5,_idCalVici1.1,_whole_genome_shotgun_sequence	AUGUSTUS	intron	110614864	110615352	1	-	.	ID=g21967.t2.intron20;Parent=g21967.t2;
NC_088784.1_Calliphora_vicina_chromosome_5,_idCalVici1.1,_whole_genome_shotgun_sequence	AUGUSTUS	CDS	110615353	110615667	1	-	2	ID=g21967.t2.CDS21;Parent=g21967.t2;
NC_088784.1_Calliphora_vicina_chromosome_5,_idCalVici1.1,_whole_genome_shotgun_sequence	AUGUSTUS	exon	110615353	110615667	.	-	.	ID=g21967.t2.exon21;Parent=g21967.t2;
NC_088784.1_Calliphora_vicina_chromosome_5,_idCalVici1.1,_whole_genome_shotgun_sequence	AUGUSTUS	intron	110615668	110615732	1	-	.	ID=g21967.t2.intron21;Parent=g21967.t2;
NC_088784.1_Calliphora_vicina_chromosome_5,_idCalVici1.1,_whole_genome_shotgun_sequence	AUGUSTUS	CDS	110615733	110615913	1	-	0	ID=g21967.t2.CDS22;Parent=g21967.t2;
NC_088784.1_Calliphora_vicina_chromosome_5,_idCalVici1.1,_whole_genome_shotgun_sequence	AUGUSTUS	exon	110615733	110615913	.	-	.	ID=g21967.t2.exon22;Parent=g21967.t2;
NC_088784.1_Calliphora_vicina_chromosome_5,_idCalVici1.1,_whole_genome_shotgun_sequence	AUGUSTUS	intron	110615914	110615998	1	-	.	ID=g21967.t2.intron22;Parent=g21967.t2;
NC_088784.1_Calliphora_vicina_chromosome_5,_idCalVici1.1,_whole_genome_shotgun_sequence	AUGUSTUS	CDS	110615999	110616132	1	-	2	ID=g21967.t2.CDS23;Parent=g21967.t2;
NC_088784.1_Calliphora_vicina_chromosome_5,_idCalVici1.1,_whole_genome_shotgun_sequence	AUGUSTUS	exon	110615999	110616132	.	-	.	ID=g21967.t2.exon23;Parent=g21967.t2;
NC_088784.1_Calliphora_vicina_chromosome_5,_idCalVici1.1,_whole_genome_shotgun_sequence	AUGUSTUS	intron	110616133	110616208	1	-	.	ID=g21967.t2.intron23;Parent=g21967.t2;
NC_088784.1_Calliphora_vicina_chromosome_5,_idCalVici1.1,_whole_genome_shotgun_sequence	AUGUSTUS	CDS	110616209	110616352	1	-	2	ID=g21967.t2.CDS24;Parent=g21967.t2;
NC_088784.1_Calliphora_vicina_chromosome_5,_idCalVici1.1,_whole_genome_shotgun_sequence	AUGUSTUS	exon	110616209	110616352	.	-	.	ID=g21967.t2.exon24;Parent=g21967.t2;
NC_088784.1_Calliphora_vicina_chromosome_5,_idCalVici1.1,_whole_genome_shotgun_sequence	AUGUSTUS	intron	110616353	110616516	1	-	.	ID=g21967.t2.intron24;Parent=g21967.t2;
NC_088784.1_Calliphora_vicina_chromosome_5,_idCalVici1.1,_whole_genome_shotgun_sequence	AUGUSTUS	CDS	110616517	110616699	1	-	2	ID=g21967.t2.CDS25;Parent=g21967.t2;
NC_088784.1_Calliphora_vicina_chromosome_5,_idCalVici1.1,_whole_genome_shotgun_sequence	AUGUSTUS	exon	110616517	110616699	.	-	.	ID=g21967.t2.exon25;Parent=g21967.t2;
NC_088784.1_Calliphora_vicina_chromosome_5,_idCalVici1.1,_whole_genome_shotgun_sequence	AUGUSTUS	intron	110616700	110632441	1	-	.	ID=g21967.t2.intron25;Parent=g21967.t2;
NC_088784.1_Calliphora_vicina_chromosome_5,_idCalVici1.1,_whole_genome_shotgun_sequence	AUGUSTUS	CDS	110632442	110632477	1	-	2	ID=g21967.t2.CDS26;Parent=g21967.t2;
NC_088784.1_Calliphora_vicina_chromosome_5,_idCalVici1.1,_whole_genome_shotgun_sequence	AUGUSTUS	exon	110632442	110632477	.	-	.	ID=g21967.t2.exon26;Parent=g21967.t2;
NC_088784.1_Calliphora_vicina_chromosome_5,_idCalVici1.1,_whole_genome_shotgun_sequence	AUGUSTUS	intron	110632478	110633092	1	-	.	ID=g21967.t2.intron26;Parent=g21967.t2;
NC_088784.1_Calliphora_vicina_chromosome_5,_idCalVici1.1,_whole_genome_shotgun_sequence	AUGUSTUS	CDS	110633093	110633259	1	-	1	ID=g21967.t2.CDS27;Parent=g21967.t2;
NC_088784.1_Calliphora_vicina_chromosome_5,_idCalVici1.1,_whole_genome_shotgun_sequence	AUGUSTUS	exon	110633093	110633259	.	-	.	ID=g21967.t2.exon27;Parent=g21967.t2;
NC_088784.1_Calliphora_vicina_chromosome_5,_idCalVici1.1,_whole_genome_shotgun_sequence	AUGUSTUS	intron	110633260	110633393	1	-	.	ID=g21967.t2.intron27;Parent=g21967.t2;
NC_088784.1_Calliphora_vicina_chromosome_5,_idCalVici1.1,_whole_genome_shotgun_sequence	AUGUSTUS	CDS	110633394	110633550	1	-	2	ID=g21967.t2.CDS28;Parent=g21967.t2;
NC_088784.1_Calliphora_vicina_chromosome_5,_idCalVici1.1,_whole_genome_shotgun_sequence	AUGUSTUS	exon	110633394	110633550	.	-	.	ID=g21967.t2.exon28;Parent=g21967.t2;
NC_088784.1_Calliphora_vicina_chromosome_5,_idCalVici1.1,_whole_genome_shotgun_sequence	AUGUSTUS	intron	110633551	110649287	1	-	.	ID=g21967.t2.intron28;Parent=g21967.t2;
NC_088784.1_Calliphora_vicina_chromosome_5,_idCalVici1.1,_whole_genome_shotgun_sequence	AUGUSTUS	CDS	110649288	110649516	1	-	0	ID=g21967.t2.CDS29;Parent=g21967.t2;
NC_088784.1_Calliphora_vicina_chromosome_5,_idCalVici1.1,_whole_genome_shotgun_sequence	AUGUSTUS	exon	110649288	110649516	.	-	.	ID=g21967.t2.exon29;Parent=g21967.t2;
NC_088784.1_Calliphora_vicina_chromosome_5,_idCalVici1.1,_whole_genome_shotgun_sequence	AUGUSTUS	start_codon	110649514	110649516	.	-	0	ID=g21967.t2.start1;Parent=g21967.t2;
NC_088784.1_Calliphora_vicina_chromosome_5,_idCalVici1.1,_whole_genome_shotgun_sequence	AUGUSTUS	gene	110654989	110656392	.	-	.	ID=g21968;
NC_088784.1_Calliphora_vicina_chromosome_5,_idCalVici1.1,_whole_genome_shotgun_sequence	AUGUSTUS	mRNA	110654989	110656392	1	-	.	ID=g21968.t1;Parent=g21968;
NC_088784.1_Calliphora_vicina_chromosome_5,_idCalVici1.1,_whole_genome_shotgun_sequence	AUGUSTUS	stop_codon	110654989	110654991	.	-	0	ID=g21968.t1.stop1;Parent=g21968.t1;
NC_088784.1_Calliphora_vicina_chromosome_5,_idCalVici1.1,_whole_genome_shotgun_sequence	AUGUSTUS	CDS	110654989	110656392	1	-	0	ID=g21968.t1.CDS1;Parent=g21968.t1;
NC_088784.1_Calliphora_vicina_chromosome_5,_idCalVici1.1,_whole_genome_shotgun_sequence	AUGUSTUS	exon	110654989	110656392	.	-	.	ID=g21968.t1.exon1;Parent=g21968.t1;
NC_088784.1_Calliphora_vicina_chromosome_5,_idCalVici1.1,_whole_genome_shotgun_sequence	AUGUSTUS	start_codon	110656390	110656392	.	-	0	ID=g21968.t1.start1;Parent=g21968.t1;
NC_088784.1_Calliphora_vicina_chromosome_5,_idCalVici1.1,_whole_genome_shotgun_sequence	AUGUSTUS	gene	110668836	110672815	.	+	.	ID=g21969;
NC_088784.1_Calliphora_vicina_chromosome_5,_idCalVici1.1,_whole_genome_shotgun_sequence	AUGUSTUS	mRNA	110668836	110672815	0.99	+	.	ID=g21969.t1;Parent=g21969;
NC_088784.1_Calliphora_vicina_chromosome_5,_idCalVici1.1,_whole_genome_shotgun_sequence	AUGUSTUS	start_codon	110668836	110668838	.	+	0	ID=g21969.t1.start1;Parent=g21969.t1;
NC_088784.1_Calliphora_vicina_chromosome_5,_idCalVici1.1,_whole_genome_shotgun_sequence	AUGUSTUS	CDS	110668836	110668985	1	+	0	ID=g21969.t1.CDS1;Parent=g21969.t1;
NC_088784.1_Calliphora_vicina_chromosome_5,_idCalVici1.1,_whole_genome_shotgun_sequence	AUGUSTUS	exon	110668836	110668985	.	+	.	ID=g21969.t1.exon1;Parent=g21969.t1;
NC_088784.1_Calliphora_vicina_chromosome_5,_idCalVici1.1,_whole_genome_shotgun_sequence	AUGUSTUS	intron	110668986	110671785	1	+	.	ID=g21969.t1.intron1;Parent=g21969.t1;
NC_088784.1_Calliphora_vicina_chromosome_5,_idCalVici1.1,_whole_genome_shotgun_sequence	AUGUSTUS	CDS	110671786	110672159	0.99	+	0	ID=g21969.t1.CDS2;Parent=g21969.t1;
NC_088784.1_Calliphora_vicina_chromosome_5,_idCalVici1.1,_whole_genome_shotgun_sequence	AUGUSTUS	exon	110671786	110672159	.	+	.	ID=g21969.t1.exon2;Parent=g21969.t1;
NC_088784.1_Calliphora_vicina_chromosome_5,_idCalVici1.1,_whole_genome_shotgun_sequence	AUGUSTUS	intron	110672160	110672214	1	+	.	ID=g21969.t1.intron2;Parent=g21969.t1;
NC_088784.1_Calliphora_vicina_chromosome_5,_idCalVici1.1,_whole_genome_shotgun_sequence	AUGUSTUS	CDS	110672215	110672341	1	+	1	ID=g21969.t1.CDS3;Parent=g21969.t1;
NC_088784.1_Calliphora_vicina_chromosome_5,_idCalVici1.1,_whole_genome_shotgun_sequence	AUGUSTUS	exon	110672215	110672341	.	+	.	ID=g21969.t1.exon3;Parent=g21969.t1;
NC_088784.1_Calliphora_vicina_chromosome_5,_idCalVici1.1,_whole_genome_shotgun_sequence	AUGUSTUS	intron	110672342	110672407	1	+	.	ID=g21969.t1.intron3;Parent=g21969.t1;
NC_088784.1_Calliphora_vicina_chromosome_5,_idCalVici1.1,_whole_genome_shotgun_sequence	AUGUSTUS	CDS	110672408	110672815	1	+	0	ID=g21969.t1.CDS4;Parent=g21969.t1;
NC_088784.1_Calliphora_vicina_chromosome_5,_idCalVici1.1,_whole_genome_shotgun_sequence	AUGUSTUS	exon	110672408	110672815	.	+	.	ID=g21969.t1.exon4;Parent=g21969.t1;
NC_088784.1_Calliphora_vicina_chromosome_5,_idCalVici1.1,_whole_genome_shotgun_sequence	AUGUSTUS	stop_codon	110672813	110672815	.	+	0	ID=g21969.t1.stop1;Parent=g21969.t1;
NC_088784.1_Calliphora_vicina_chromosome_5,_idCalVici1.1,_whole_genome_shotgun_sequence	AUGUSTUS	gene	110678108	110678746	.	-	.	ID=g21970;
NC_088784.1_Calliphora_vicina_chromosome_5,_idCalVici1.1,_whole_genome_shotgun_sequence	AUGUSTUS	mRNA	110678108	110678746	1	-	.	ID=g21970.t1;Parent=g21970;
NC_088784.1_Calliphora_vicina_chromosome_5,_idCalVici1.1,_whole_genome_shotgun_sequence	AUGUSTUS	stop_codon	110678108	110678110	.	-	0	ID=g21970.t1.stop1;Parent=g21970.t1;
NC_088784.1_Calliphora_vicina_chromosome_5,_idCalVici1.1,_whole_genome_shotgun_sequence	AUGUSTUS	CDS	110678108	110678614	1	-	0	ID=g21970.t1.CDS1;Parent=g21970.t1;
NC_088784.1_Calliphora_vicina_chromosome_5,_idCalVici1.1,_whole_genome_shotgun_sequence	AUGUSTUS	exon	110678108	110678614	.	-	.	ID=g21970.t1.exon1;Parent=g21970.t1;
NC_088784.1_Calliphora_vicina_chromosome_5,_idCalVici1.1,_whole_genome_shotgun_sequence	AUGUSTUS	intron	110678615	110678677	1	-	.	ID=g21970.t1.intron1;Parent=g21970.t1;
NC_088784.1_Calliphora_vicina_chromosome_5,_idCalVici1.1,_whole_genome_shotgun_sequence	AUGUSTUS	CDS	110678678	110678746	1	-	0	ID=g21970.t1.CDS2;Parent=g21970.t1;
NC_088784.1_Calliphora_vicina_chromosome_5,_idCalVici1.1,_whole_genome_shotgun_sequence	AUGUSTUS	exon	110678678	110678746	.	-	.	ID=g21970.t1.exon2;Parent=g21970.t1;
NC_088784.1_Calliphora_vicina_chromosome_5,_idCalVici1.1,_whole_genome_shotgun_sequence	AUGUSTUS	start_codon	110678744	110678746	.	-	0	ID=g21970.t1.start1;Parent=g21970.t1;
NC_088784.1_Calliphora_vicina_chromosome_5,_idCalVici1.1,_whole_genome_shotgun_sequence	AUGUSTUS	gene	110682458	110685245	.	+	.	ID=g21971;
NC_088784.1_Calliphora_vicina_chromosome_5,_idCalVici1.1,_whole_genome_shotgun_sequence	AUGUSTUS	mRNA	110682458	110685245	1	+	.	ID=g21971.t1;Parent=g21971;
NC_088784.1_Calliphora_vicina_chromosome_5,_idCalVici1.1,_whole_genome_shotgun_sequence	AUGUSTUS	start_codon	110682458	110682460	.	+	0	ID=g21971.t1.start1;Parent=g21971.t1;
NC_088784.1_Calliphora_vicina_chromosome_5,_idCalVici1.1,_whole_genome_shotgun_sequence	AUGUSTUS	CDS	110682458	110683637	1	+	0	ID=g21971.t1.CDS1;Parent=g21971.t1;
NC_088784.1_Calliphora_vicina_chromosome_5,_idCalVici1.1,_whole_genome_shotgun_sequence	AUGUSTUS	exon	110682458	110683637	.	+	.	ID=g21971.t1.exon1;Parent=g21971.t1;
NC_088784.1_Calliphora_vicina_chromosome_5,_idCalVici1.1,_whole_genome_shotgun_sequence	AUGUSTUS	intron	110683638	110683695	1	+	.	ID=g21971.t1.intron1;Parent=g21971.t1;
NC_088784.1_Calliphora_vicina_chromosome_5,_idCalVici1.1,_whole_genome_shotgun_sequence	AUGUSTUS	CDS	110683696	110683979	1	+	2	ID=g21971.t1.CDS2;Parent=g21971.t1;
NC_088784.1_Calliphora_vicina_chromosome_5,_idCalVici1.1,_whole_genome_shotgun_sequence	AUGUSTUS	exon	110683696	110683979	.	+	.	ID=g21971.t1.exon2;Parent=g21971.t1;
NC_088784.1_Calliphora_vicina_chromosome_5,_idCalVici1.1,_whole_genome_shotgun_sequence	AUGUSTUS	intron	110683980	110684044	1	+	.	ID=g21971.t1.intron2;Parent=g21971.t1;
NC_088784.1_Calliphora_vicina_chromosome_5,_idCalVici1.1,_whole_genome_shotgun_sequence	AUGUSTUS	CDS	110684045	110684277	1	+	0	ID=g21971.t1.CDS3;Parent=g21971.t1;
NC_088784.1_Calliphora_vicina_chromosome_5,_idCalVici1.1,_whole_genome_shotgun_sequence	AUGUSTUS	exon	110684045	110684277	.	+	.	ID=g21971.t1.exon3;Parent=g21971.t1;
NC_088784.1_Calliphora_vicina_chromosome_5,_idCalVici1.1,_whole_genome_shotgun_sequence	AUGUSTUS	intron	110684278	110684332	1	+	.	ID=g21971.t1.intron3;Parent=g21971.t1;
NC_088784.1_Calliphora_vicina_chromosome_5,_idCalVici1.1,_whole_genome_shotgun_sequence	AUGUSTUS	CDS	110684333	110685245	1	+	1	ID=g21971.t1.CDS4;Parent=g21971.t1;
NC_088784.1_Calliphora_vicina_chromosome_5,_idCalVici1.1,_whole_genome_shotgun_sequence	AUGUSTUS	exon	110684333	110685245	.	+	.	ID=g21971.t1.exon4;Parent=g21971.t1;
NC_088784.1_Calliphora_vicina_chromosome_5,_idCalVici1.1,_whole_genome_shotgun_sequence	AUGUSTUS	stop_codon	110685243	110685245	.	+	0	ID=g21971.t1.stop1;Parent=g21971.t1;
NC_088784.1_Calliphora_vicina_chromosome_5,_idCalVici1.1,_whole_genome_shotgun_sequence	AUGUSTUS	gene	110685612	110686243	.	+	.	ID=g21972;
NC_088784.1_Calliphora_vicina_chromosome_5,_idCalVici1.1,_whole_genome_shotgun_sequence	AUGUSTUS	mRNA	110685612	110686243	1	+	.	ID=g21972.t1;Parent=g21972;
NC_088784.1_Calliphora_vicina_chromosome_5,_idCalVici1.1,_whole_genome_shotgun_sequence	AUGUSTUS	start_codon	110685612	110685614	.	+	0	ID=g21972.t1.start1;Parent=g21972.t1;
NC_088784.1_Calliphora_vicina_chromosome_5,_idCalVici1.1,_whole_genome_shotgun_sequence	AUGUSTUS	CDS	110685612	110685660	1	+	0	ID=g21972.t1.CDS1;Parent=g21972.t1;
NC_088784.1_Calliphora_vicina_chromosome_5,_idCalVici1.1,_whole_genome_shotgun_sequence	AUGUSTUS	exon	110685612	110685660	.	+	.	ID=g21972.t1.exon1;Parent=g21972.t1;
NC_088784.1_Calliphora_vicina_chromosome_5,_idCalVici1.1,_whole_genome_shotgun_sequence	AUGUSTUS	intron	110685661	110685730	1	+	.	ID=g21972.t1.intron1;Parent=g21972.t1;
NC_088784.1_Calliphora_vicina_chromosome_5,_idCalVici1.1,_whole_genome_shotgun_sequence	AUGUSTUS	CDS	110685731	110685909	1	+	2	ID=g21972.t1.CDS2;Parent=g21972.t1;
NC_088784.1_Calliphora_vicina_chromosome_5,_idCalVici1.1,_whole_genome_shotgun_sequence	AUGUSTUS	exon	110685731	110685909	.	+	.	ID=g21972.t1.exon2;Parent=g21972.t1;
NC_088784.1_Calliphora_vicina_chromosome_5,_idCalVici1.1,_whole_genome_shotgun_sequence	AUGUSTUS	intron	110685910	110685967	1	+	.	ID=g21972.t1.intron2;Parent=g21972.t1;
NC_088784.1_Calliphora_vicina_chromosome_5,_idCalVici1.1,_whole_genome_shotgun_sequence	AUGUSTUS	CDS	110685968	110686243	1	+	0	ID=g21972.t1.CDS3;Parent=g21972.t1;
NC_088784.1_Calliphora_vicina_chromosome_5,_idCalVici1.1,_whole_genome_shotgun_sequence	AUGUSTUS	exon	110685968	110686243	.	+	.	ID=g21972.t1.exon3;Parent=g21972.t1;
NC_088784.1_Calliphora_vicina_chromosome_5,_idCalVici1.1,_whole_genome_shotgun_sequence	AUGUSTUS	stop_codon	110686241	110686243	.	+	0	ID=g21972.t1.stop1;Parent=g21972.t1;
NC_088784.1_Calliphora_vicina_chromosome_5,_idCalVici1.1,_whole_genome_shotgun_sequence	AUGUSTUS	gene	110863686	110871993	.	+	.	ID=g21973;
NC_088784.1_Calliphora_vicina_chromosome_5,_idCalVici1.1,_whole_genome_shotgun_sequence	AUGUSTUS	mRNA	110863686	110871993	1	+	.	ID=g21973.t1;Parent=g21973;
NC_088784.1_Calliphora_vicina_chromosome_5,_idCalVici1.1,_whole_genome_shotgun_sequence	AUGUSTUS	start_codon	110863686	110863688	.	+	0	ID=g21973.t1.start1;Parent=g21973.t1;
NC_088784.1_Calliphora_vicina_chromosome_5,_idCalVici1.1,_whole_genome_shotgun_sequence	AUGUSTUS	CDS	110863686	110863760	1	+	0	ID=g21973.t1.CDS1;Parent=g21973.t1;
NC_088784.1_Calliphora_vicina_chromosome_5,_idCalVici1.1,_whole_genome_shotgun_sequence	AUGUSTUS	exon	110863686	110863760	.	+	.	ID=g21973.t1.exon1;Parent=g21973.t1;
NC_088784.1_Calliphora_vicina_chromosome_5,_idCalVici1.1,_whole_genome_shotgun_sequence	AUGUSTUS	intron	110863761	110864458	1	+	.	ID=g21973.t1.intron1;Parent=g21973.t1;
NC_088784.1_Calliphora_vicina_chromosome_5,_idCalVici1.1,_whole_genome_shotgun_sequence	AUGUSTUS	CDS	110864459	110864696	1	+	0	ID=g21973.t1.CDS2;Parent=g21973.t1;
NC_088784.1_Calliphora_vicina_chromosome_5,_idCalVici1.1,_whole_genome_shotgun_sequence	AUGUSTUS	exon	110864459	110864696	.	+	.	ID=g21973.t1.exon2;Parent=g21973.t1;
NC_088784.1_Calliphora_vicina_chromosome_5,_idCalVici1.1,_whole_genome_shotgun_sequence	AUGUSTUS	intron	110864697	110864895	1	+	.	ID=g21973.t1.intron2;Parent=g21973.t1;
NC_088784.1_Calliphora_vicina_chromosome_5,_idCalVici1.1,_whole_genome_shotgun_sequence	AUGUSTUS	CDS	110864896	110865064	1	+	2	ID=g21973.t1.CDS3;Parent=g21973.t1;
NC_088784.1_Calliphora_vicina_chromosome_5,_idCalVici1.1,_whole_genome_shotgun_sequence	AUGUSTUS	exon	110864896	110865064	.	+	.	ID=g21973.t1.exon3;Parent=g21973.t1;
NC_088784.1_Calliphora_vicina_chromosome_5,_idCalVici1.1,_whole_genome_shotgun_sequence	AUGUSTUS	intron	110865065	110867454	1	+	.	ID=g21973.t1.intron3;Parent=g21973.t1;
NC_088784.1_Calliphora_vicina_chromosome_5,_idCalVici1.1,_whole_genome_shotgun_sequence	AUGUSTUS	CDS	110867455	110867615	1	+	1	ID=g21973.t1.CDS4;Parent=g21973.t1;
NC_088784.1_Calliphora_vicina_chromosome_5,_idCalVici1.1,_whole_genome_shotgun_sequence	AUGUSTUS	exon	110867455	110867615	.	+	.	ID=g21973.t1.exon4;Parent=g21973.t1;
NC_088784.1_Calliphora_vicina_chromosome_5,_idCalVici1.1,_whole_genome_shotgun_sequence	AUGUSTUS	intron	110867616	110867780	1	+	.	ID=g21973.t1.intron4;Parent=g21973.t1;
NC_088784.1_Calliphora_vicina_chromosome_5,_idCalVici1.1,_whole_genome_shotgun_sequence	AUGUSTUS	CDS	110867781	110867923	1	+	2	ID=g21973.t1.CDS5;Parent=g21973.t1;
NC_088784.1_Calliphora_vicina_chromosome_5,_idCalVici1.1,_whole_genome_shotgun_sequence	AUGUSTUS	exon	110867781	110867923	.	+	.	ID=g21973.t1.exon5;Parent=g21973.t1;
NC_088784.1_Calliphora_vicina_chromosome_5,_idCalVici1.1,_whole_genome_shotgun_sequence	AUGUSTUS	intron	110867924	110871924	1	+	.	ID=g21973.t1.intron5;Parent=g21973.t1;
NC_088784.1_Calliphora_vicina_chromosome_5,_idCalVici1.1,_whole_genome_shotgun_sequence	AUGUSTUS	CDS	110871925	110871993	1	+	0	ID=g21973.t1.CDS6;Parent=g21973.t1;
NC_088784.1_Calliphora_vicina_chromosome_5,_idCalVici1.1,_whole_genome_shotgun_sequence	AUGUSTUS	exon	110871925	110871993	.	+	.	ID=g21973.t1.exon6;Parent=g21973.t1;
NC_088784.1_Calliphora_vicina_chromosome_5,_idCalVici1.1,_whole_genome_shotgun_sequence	AUGUSTUS	stop_codon	110871991	110871993	.	+	0	ID=g21973.t1.stop1;Parent=g21973.t1;
NC_088784.1_Calliphora_vicina_chromosome_5,_idCalVici1.1,_whole_genome_shotgun_sequence	AUGUSTUS	gene	110909138	110910534	.	+	.	ID=g21974;
NC_088784.1_Calliphora_vicina_chromosome_5,_idCalVici1.1,_whole_genome_shotgun_sequence	AUGUSTUS	mRNA	110909138	110910534	1	+	.	ID=g21974.t1;Parent=g21974;
NC_088784.1_Calliphora_vicina_chromosome_5,_idCalVici1.1,_whole_genome_shotgun_sequence	AUGUSTUS	start_codon	110909138	110909140	.	+	0	ID=g21974.t1.start1;Parent=g21974.t1;
NC_088784.1_Calliphora_vicina_chromosome_5,_idCalVici1.1,_whole_genome_shotgun_sequence	AUGUSTUS	CDS	110909138	110909517	1	+	0	ID=g21974.t1.CDS1;Parent=g21974.t1;
NC_088784.1_Calliphora_vicina_chromosome_5,_idCalVici1.1,_whole_genome_shotgun_sequence	AUGUSTUS	exon	110909138	110909517	.	+	.	ID=g21974.t1.exon1;Parent=g21974.t1;
NC_088784.1_Calliphora_vicina_chromosome_5,_idCalVici1.1,_whole_genome_shotgun_sequence	AUGUSTUS	intron	110909518	110909656	1	+	.	ID=g21974.t1.intron1;Parent=g21974.t1;
NC_088784.1_Calliphora_vicina_chromosome_5,_idCalVici1.1,_whole_genome_shotgun_sequence	AUGUSTUS	CDS	110909657	110909797	1	+	1	ID=g21974.t1.CDS2;Parent=g21974.t1;
NC_088784.1_Calliphora_vicina_chromosome_5,_idCalVici1.1,_whole_genome_shotgun_sequence	AUGUSTUS	exon	110909657	110909797	.	+	.	ID=g21974.t1.exon2;Parent=g21974.t1;
NC_088784.1_Calliphora_vicina_chromosome_5,_idCalVici1.1,_whole_genome_shotgun_sequence	AUGUSTUS	intron	110909798	110909994	1	+	.	ID=g21974.t1.intron2;Parent=g21974.t1;
NC_088784.1_Calliphora_vicina_chromosome_5,_idCalVici1.1,_whole_genome_shotgun_sequence	AUGUSTUS	CDS	110909995	110910294	1	+	1	ID=g21974.t1.CDS3;Parent=g21974.t1;
NC_088784.1_Calliphora_vicina_chromosome_5,_idCalVici1.1,_whole_genome_shotgun_sequence	AUGUSTUS	exon	110909995	110910294	.	+	.	ID=g21974.t1.exon3;Parent=g21974.t1;
NC_088784.1_Calliphora_vicina_chromosome_5,_idCalVici1.1,_whole_genome_shotgun_sequence	AUGUSTUS	intron	110910295	110910422	1	+	.	ID=g21974.t1.intron3;Parent=g21974.t1;
NC_088784.1_Calliphora_vicina_chromosome_5,_idCalVici1.1,_whole_genome_shotgun_sequence	AUGUSTUS	CDS	110910423	110910534	1	+	1	ID=g21974.t1.CDS4;Parent=g21974.t1;
NC_088784.1_Calliphora_vicina_chromosome_5,_idCalVici1.1,_whole_genome_shotgun_sequence	AUGUSTUS	exon	110910423	110910534	.	+	.	ID=g21974.t1.exon4;Parent=g21974.t1;
NC_088784.1_Calliphora_vicina_chromosome_5,_idCalVici1.1,_whole_genome_shotgun_sequence	AUGUSTUS	stop_codon	110910532	110910534	.	+	0	ID=g21974.t1.stop1;Parent=g21974.t1;
NC_088784.1_Calliphora_vicina_chromosome_5,_idCalVici1.1,_whole_genome_shotgun_sequence	AUGUSTUS	gene	111099636	111104689	.	-	.	ID=g21975;
NC_088784.1_Calliphora_vicina_chromosome_5,_idCalVici1.1,_whole_genome_shotgun_sequence	AUGUSTUS	mRNA	111099636	111104689	1	-	.	ID=g21975.t1;Parent=g21975;
NC_088784.1_Calliphora_vicina_chromosome_5,_idCalVici1.1,_whole_genome_shotgun_sequence	AUGUSTUS	stop_codon	111099636	111099638	.	-	0	ID=g21975.t1.stop1;Parent=g21975.t1;
NC_088784.1_Calliphora_vicina_chromosome_5,_idCalVici1.1,_whole_genome_shotgun_sequence	AUGUSTUS	CDS	111099636	111103535	1	-	0	ID=g21975.t1.CDS1;Parent=g21975.t1;
NC_088784.1_Calliphora_vicina_chromosome_5,_idCalVici1.1,_whole_genome_shotgun_sequence	AUGUSTUS	exon	111099636	111103535	.	-	.	ID=g21975.t1.exon1;Parent=g21975.t1;
NC_088784.1_Calliphora_vicina_chromosome_5,_idCalVici1.1,_whole_genome_shotgun_sequence	AUGUSTUS	intron	111103536	111103714	1	-	.	ID=g21975.t1.intron1;Parent=g21975.t1;
NC_088784.1_Calliphora_vicina_chromosome_5,_idCalVici1.1,_whole_genome_shotgun_sequence	AUGUSTUS	CDS	111103715	111104229	1	-	2	ID=g21975.t1.CDS2;Parent=g21975.t1;
NC_088784.1_Calliphora_vicina_chromosome_5,_idCalVici1.1,_whole_genome_shotgun_sequence	AUGUSTUS	exon	111103715	111104229	.	-	.	ID=g21975.t1.exon2;Parent=g21975.t1;
NC_088784.1_Calliphora_vicina_chromosome_5,_idCalVici1.1,_whole_genome_shotgun_sequence	AUGUSTUS	intron	111104230	111104475	1	-	.	ID=g21975.t1.intron2;Parent=g21975.t1;
NC_088784.1_Calliphora_vicina_chromosome_5,_idCalVici1.1,_whole_genome_shotgun_sequence	AUGUSTUS	CDS	111104476	111104689	1	-	0	ID=g21975.t1.CDS3;Parent=g21975.t1;
NC_088784.1_Calliphora_vicina_chromosome_5,_idCalVici1.1,_whole_genome_shotgun_sequence	AUGUSTUS	exon	111104476	111104689	.	-	.	ID=g21975.t1.exon3;Parent=g21975.t1;
NC_088784.1_Calliphora_vicina_chromosome_5,_idCalVici1.1,_whole_genome_shotgun_sequence	AUGUSTUS	start_codon	111104687	111104689	.	-	0	ID=g21975.t1.start1;Parent=g21975.t1;
NC_088784.1_Calliphora_vicina_chromosome_5,_idCalVici1.1,_whole_genome_shotgun_sequence	AUGUSTUS	gene	111192917	111199026	.	+	.	ID=g21976;
NC_088784.1_Calliphora_vicina_chromosome_5,_idCalVici1.1,_whole_genome_shotgun_sequence	AUGUSTUS	mRNA	111192917	111199026	1	+	.	ID=g21976.t1;Parent=g21976;
NC_088784.1_Calliphora_vicina_chromosome_5,_idCalVici1.1,_whole_genome_shotgun_sequence	AUGUSTUS	start_codon	111192917	111192919	.	+	0	ID=g21976.t1.start1;Parent=g21976.t1;
NC_088784.1_Calliphora_vicina_chromosome_5,_idCalVici1.1,_whole_genome_shotgun_sequence	AUGUSTUS	CDS	111192917	111193565	1	+	0	ID=g21976.t1.CDS1;Parent=g21976.t1;
NC_088784.1_Calliphora_vicina_chromosome_5,_idCalVici1.1,_whole_genome_shotgun_sequence	AUGUSTUS	exon	111192917	111193565	.	+	.	ID=g21976.t1.exon1;Parent=g21976.t1;
NC_088784.1_Calliphora_vicina_chromosome_5,_idCalVici1.1,_whole_genome_shotgun_sequence	AUGUSTUS	intron	111193566	111194019	1	+	.	ID=g21976.t1.intron1;Parent=g21976.t1;
NC_088784.1_Calliphora_vicina_chromosome_5,_idCalVici1.1,_whole_genome_shotgun_sequence	AUGUSTUS	CDS	111194020	111194110	1	+	2	ID=g21976.t1.CDS2;Parent=g21976.t1;
NC_088784.1_Calliphora_vicina_chromosome_5,_idCalVici1.1,_whole_genome_shotgun_sequence	AUGUSTUS	exon	111194020	111194110	.	+	.	ID=g21976.t1.exon2;Parent=g21976.t1;
NC_088784.1_Calliphora_vicina_chromosome_5,_idCalVici1.1,_whole_genome_shotgun_sequence	AUGUSTUS	intron	111194111	111194979	1	+	.	ID=g21976.t1.intron2;Parent=g21976.t1;
NC_088784.1_Calliphora_vicina_chromosome_5,_idCalVici1.1,_whole_genome_shotgun_sequence	AUGUSTUS	CDS	111194980	111195183	1	+	1	ID=g21976.t1.CDS3;Parent=g21976.t1;
NC_088784.1_Calliphora_vicina_chromosome_5,_idCalVici1.1,_whole_genome_shotgun_sequence	AUGUSTUS	exon	111194980	111195183	.	+	.	ID=g21976.t1.exon3;Parent=g21976.t1;
NC_088784.1_Calliphora_vicina_chromosome_5,_idCalVici1.1,_whole_genome_shotgun_sequence	AUGUSTUS	intron	111195184	111195329	1	+	.	ID=g21976.t1.intron3;Parent=g21976.t1;
NC_088784.1_Calliphora_vicina_chromosome_5,_idCalVici1.1,_whole_genome_shotgun_sequence	AUGUSTUS	CDS	111195330	111199026	1	+	1	ID=g21976.t1.CDS4;Parent=g21976.t1;
NC_088784.1_Calliphora_vicina_chromosome_5,_idCalVici1.1,_whole_genome_shotgun_sequence	AUGUSTUS	exon	111195330	111199026	.	+	.	ID=g21976.t1.exon4;Parent=g21976.t1;
NC_088784.1_Calliphora_vicina_chromosome_5,_idCalVici1.1,_whole_genome_shotgun_sequence	AUGUSTUS	stop_codon	111199024	111199026	.	+	0	ID=g21976.t1.stop1;Parent=g21976.t1;
NC_088784.1_Calliphora_vicina_chromosome_5,_idCalVici1.1,_whole_genome_shotgun_sequence	AUGUSTUS	gene	111233513	111239366	.	-	.	ID=g21977;
NC_088784.1_Calliphora_vicina_chromosome_5,_idCalVici1.1,_whole_genome_shotgun_sequence	AUGUSTUS	mRNA	111233513	111239366	0.97	-	.	ID=g21977.t1;Parent=g21977;
NC_088784.1_Calliphora_vicina_chromosome_5,_idCalVici1.1,_whole_genome_shotgun_sequence	AUGUSTUS	stop_codon	111233513	111233515	.	-	0	ID=g21977.t1.stop1;Parent=g21977.t1;
NC_088784.1_Calliphora_vicina_chromosome_5,_idCalVici1.1,_whole_genome_shotgun_sequence	AUGUSTUS	CDS	111233513	111234144	1	-	2	ID=g21977.t1.CDS1;Parent=g21977.t1;
NC_088784.1_Calliphora_vicina_chromosome_5,_idCalVici1.1,_whole_genome_shotgun_sequence	AUGUSTUS	exon	111233513	111234144	.	-	.	ID=g21977.t1.exon1;Parent=g21977.t1;
NC_088784.1_Calliphora_vicina_chromosome_5,_idCalVici1.1,_whole_genome_shotgun_sequence	AUGUSTUS	intron	111234145	111234206	1	-	.	ID=g21977.t1.intron1;Parent=g21977.t1;
NC_088784.1_Calliphora_vicina_chromosome_5,_idCalVici1.1,_whole_genome_shotgun_sequence	AUGUSTUS	CDS	111234207	111234428	1	-	2	ID=g21977.t1.CDS2;Parent=g21977.t1;
NC_088784.1_Calliphora_vicina_chromosome_5,_idCalVici1.1,_whole_genome_shotgun_sequence	AUGUSTUS	exon	111234207	111234428	.	-	.	ID=g21977.t1.exon2;Parent=g21977.t1;
NC_088784.1_Calliphora_vicina_chromosome_5,_idCalVici1.1,_whole_genome_shotgun_sequence	AUGUSTUS	intron	111234429	111239362	0.97	-	.	ID=g21977.t1.intron2;Parent=g21977.t1;
NC_088784.1_Calliphora_vicina_chromosome_5,_idCalVici1.1,_whole_genome_shotgun_sequence	AUGUSTUS	CDS	111239363	111239366	0.97	-	0	ID=g21977.t1.CDS3;Parent=g21977.t1;
NC_088784.1_Calliphora_vicina_chromosome_5,_idCalVici1.1,_whole_genome_shotgun_sequence	AUGUSTUS	exon	111239363	111239366	.	-	.	ID=g21977.t1.exon3;Parent=g21977.t1;
NC_088784.1_Calliphora_vicina_chromosome_5,_idCalVici1.1,_whole_genome_shotgun_sequence	AUGUSTUS	start_codon	111239364	111239366	.	-	0	ID=g21977.t1.start1;Parent=g21977.t1;
NC_088784.1_Calliphora_vicina_chromosome_5,_idCalVici1.1,_whole_genome_shotgun_sequence	AUGUSTUS	gene	111241299	111245232	.	+	.	ID=g21978;
NC_088784.1_Calliphora_vicina_chromosome_5,_idCalVici1.1,_whole_genome_shotgun_sequence	AUGUSTUS	mRNA	111241299	111245232	0.84	+	.	ID=g21978.t1;Parent=g21978;
NC_088784.1_Calliphora_vicina_chromosome_5,_idCalVici1.1,_whole_genome_shotgun_sequence	AUGUSTUS	start_codon	111241299	111241301	.	+	0	ID=g21978.t1.start1;Parent=g21978.t1;
NC_088784.1_Calliphora_vicina_chromosome_5,_idCalVici1.1,_whole_genome_shotgun_sequence	AUGUSTUS	CDS	111241299	111241302	0.84	+	0	ID=g21978.t1.CDS1;Parent=g21978.t1;
NC_088784.1_Calliphora_vicina_chromosome_5,_idCalVici1.1,_whole_genome_shotgun_sequence	AUGUSTUS	exon	111241299	111241302	.	+	.	ID=g21978.t1.exon1;Parent=g21978.t1;
NC_088784.1_Calliphora_vicina_chromosome_5,_idCalVici1.1,_whole_genome_shotgun_sequence	AUGUSTUS	intron	111241303	111243422	0.84	+	.	ID=g21978.t1.intron1;Parent=g21978.t1;
NC_088784.1_Calliphora_vicina_chromosome_5,_idCalVici1.1,_whole_genome_shotgun_sequence	AUGUSTUS	CDS	111243423	111243908	1	+	2	ID=g21978.t1.CDS2;Parent=g21978.t1;
NC_088784.1_Calliphora_vicina_chromosome_5,_idCalVici1.1,_whole_genome_shotgun_sequence	AUGUSTUS	exon	111243423	111243908	.	+	.	ID=g21978.t1.exon2;Parent=g21978.t1;
NC_088784.1_Calliphora_vicina_chromosome_5,_idCalVici1.1,_whole_genome_shotgun_sequence	AUGUSTUS	intron	111243909	111243976	1	+	.	ID=g21978.t1.intron2;Parent=g21978.t1;
NC_088784.1_Calliphora_vicina_chromosome_5,_idCalVici1.1,_whole_genome_shotgun_sequence	AUGUSTUS	CDS	111243977	111245232	1	+	2	ID=g21978.t1.CDS3;Parent=g21978.t1;
NC_088784.1_Calliphora_vicina_chromosome_5,_idCalVici1.1,_whole_genome_shotgun_sequence	AUGUSTUS	exon	111243977	111245232	.	+	.	ID=g21978.t1.exon3;Parent=g21978.t1;
NC_088784.1_Calliphora_vicina_chromosome_5,_idCalVici1.1,_whole_genome_shotgun_sequence	AUGUSTUS	stop_codon	111245230	111245232	.	+	0	ID=g21978.t1.stop1;Parent=g21978.t1;
NC_088784.1_Calliphora_vicina_chromosome_5,_idCalVici1.1,_whole_genome_shotgun_sequence	AUGUSTUS	gene	111254062	111256674	.	+	.	ID=g21979;
NC_088784.1_Calliphora_vicina_chromosome_5,_idCalVici1.1,_whole_genome_shotgun_sequence	AUGUSTUS	mRNA	111254062	111256674	0.98	+	.	ID=g21979.t1;Parent=g21979;
NC_088784.1_Calliphora_vicina_chromosome_5,_idCalVici1.1,_whole_genome_shotgun_sequence	AUGUSTUS	start_codon	111254062	111254064	.	+	0	ID=g21979.t1.start1;Parent=g21979.t1;
NC_088784.1_Calliphora_vicina_chromosome_5,_idCalVici1.1,_whole_genome_shotgun_sequence	AUGUSTUS	CDS	111254062	111254065	0.98	+	0	ID=g21979.t1.CDS1;Parent=g21979.t1;
NC_088784.1_Calliphora_vicina_chromosome_5,_idCalVici1.1,_whole_genome_shotgun_sequence	AUGUSTUS	exon	111254062	111254065	.	+	.	ID=g21979.t1.exon1;Parent=g21979.t1;
NC_088784.1_Calliphora_vicina_chromosome_5,_idCalVici1.1,_whole_genome_shotgun_sequence	AUGUSTUS	intron	111254066	111254239	0.98	+	.	ID=g21979.t1.intron1;Parent=g21979.t1;
NC_088784.1_Calliphora_vicina_chromosome_5,_idCalVici1.1,_whole_genome_shotgun_sequence	AUGUSTUS	CDS	111254240	111254707	1	+	2	ID=g21979.t1.CDS2;Parent=g21979.t1;
NC_088784.1_Calliphora_vicina_chromosome_5,_idCalVici1.1,_whole_genome_shotgun_sequence	AUGUSTUS	exon	111254240	111254707	.	+	.	ID=g21979.t1.exon2;Parent=g21979.t1;
NC_088784.1_Calliphora_vicina_chromosome_5,_idCalVici1.1,_whole_genome_shotgun_sequence	AUGUSTUS	intron	111254708	111255967	1	+	.	ID=g21979.t1.intron2;Parent=g21979.t1;
NC_088784.1_Calliphora_vicina_chromosome_5,_idCalVici1.1,_whole_genome_shotgun_sequence	AUGUSTUS	CDS	111255968	111256674	1	+	2	ID=g21979.t1.CDS3;Parent=g21979.t1;
NC_088784.1_Calliphora_vicina_chromosome_5,_idCalVici1.1,_whole_genome_shotgun_sequence	AUGUSTUS	exon	111255968	111256674	.	+	.	ID=g21979.t1.exon3;Parent=g21979.t1;
NC_088784.1_Calliphora_vicina_chromosome_5,_idCalVici1.1,_whole_genome_shotgun_sequence	AUGUSTUS	stop_codon	111256672	111256674	.	+	0	ID=g21979.t1.stop1;Parent=g21979.t1;
NC_088784.1_Calliphora_vicina_chromosome_5,_idCalVici1.1,_whole_genome_shotgun_sequence	AUGUSTUS	gene	111263231	111268246	.	+	.	ID=g21980;
NC_088784.1_Calliphora_vicina_chromosome_5,_idCalVici1.1,_whole_genome_shotgun_sequence	AUGUSTUS	mRNA	111263231	111268246	1	+	.	ID=g21980.t1;Parent=g21980;
NC_088784.1_Calliphora_vicina_chromosome_5,_idCalVici1.1,_whole_genome_shotgun_sequence	AUGUSTUS	start_codon	111263231	111263233	.	+	0	ID=g21980.t1.start1;Parent=g21980.t1;
NC_088784.1_Calliphora_vicina_chromosome_5,_idCalVici1.1,_whole_genome_shotgun_sequence	AUGUSTUS	CDS	111263231	111263407	1	+	0	ID=g21980.t1.CDS1;Parent=g21980.t1;
NC_088784.1_Calliphora_vicina_chromosome_5,_idCalVici1.1,_whole_genome_shotgun_sequence	AUGUSTUS	exon	111263231	111263407	.	+	.	ID=g21980.t1.exon1;Parent=g21980.t1;
NC_088784.1_Calliphora_vicina_chromosome_5,_idCalVici1.1,_whole_genome_shotgun_sequence	AUGUSTUS	intron	111263408	111263538	1	+	.	ID=g21980.t1.intron1;Parent=g21980.t1;
NC_088784.1_Calliphora_vicina_chromosome_5,_idCalVici1.1,_whole_genome_shotgun_sequence	AUGUSTUS	CDS	111263539	111263732	1	+	0	ID=g21980.t1.CDS2;Parent=g21980.t1;
NC_088784.1_Calliphora_vicina_chromosome_5,_idCalVici1.1,_whole_genome_shotgun_sequence	AUGUSTUS	exon	111263539	111263732	.	+	.	ID=g21980.t1.exon2;Parent=g21980.t1;
NC_088784.1_Calliphora_vicina_chromosome_5,_idCalVici1.1,_whole_genome_shotgun_sequence	AUGUSTUS	intron	111263733	111263934	1	+	.	ID=g21980.t1.intron2;Parent=g21980.t1;
NC_088784.1_Calliphora_vicina_chromosome_5,_idCalVici1.1,_whole_genome_shotgun_sequence	AUGUSTUS	CDS	111263935	111264079	1	+	1	ID=g21980.t1.CDS3;Parent=g21980.t1;
NC_088784.1_Calliphora_vicina_chromosome_5,_idCalVici1.1,_whole_genome_shotgun_sequence	AUGUSTUS	exon	111263935	111264079	.	+	.	ID=g21980.t1.exon3;Parent=g21980.t1;
NC_088784.1_Calliphora_vicina_chromosome_5,_idCalVici1.1,_whole_genome_shotgun_sequence	AUGUSTUS	intron	111264080	111264137	1	+	.	ID=g21980.t1.intron3;Parent=g21980.t1;
NC_088784.1_Calliphora_vicina_chromosome_5,_idCalVici1.1,_whole_genome_shotgun_sequence	AUGUSTUS	CDS	111264138	111264238	1	+	0	ID=g21980.t1.CDS4;Parent=g21980.t1;
NC_088784.1_Calliphora_vicina_chromosome_5,_idCalVici1.1,_whole_genome_shotgun_sequence	AUGUSTUS	exon	111264138	111264238	.	+	.	ID=g21980.t1.exon4;Parent=g21980.t1;
NC_088784.1_Calliphora_vicina_chromosome_5,_idCalVici1.1,_whole_genome_shotgun_sequence	AUGUSTUS	intron	111264239	111264321	1	+	.	ID=g21980.t1.intron4;Parent=g21980.t1;
NC_088784.1_Calliphora_vicina_chromosome_5,_idCalVici1.1,_whole_genome_shotgun_sequence	AUGUSTUS	CDS	111264322	111265868	1	+	1	ID=g21980.t1.CDS5;Parent=g21980.t1;
NC_088784.1_Calliphora_vicina_chromosome_5,_idCalVici1.1,_whole_genome_shotgun_sequence	AUGUSTUS	exon	111264322	111265868	.	+	.	ID=g21980.t1.exon5;Parent=g21980.t1;
NC_088784.1_Calliphora_vicina_chromosome_5,_idCalVici1.1,_whole_genome_shotgun_sequence	AUGUSTUS	intron	111265869	111265927	1	+	.	ID=g21980.t1.intron5;Parent=g21980.t1;
NC_088784.1_Calliphora_vicina_chromosome_5,_idCalVici1.1,_whole_genome_shotgun_sequence	AUGUSTUS	CDS	111265928	111266106	1	+	2	ID=g21980.t1.CDS6;Parent=g21980.t1;
NC_088784.1_Calliphora_vicina_chromosome_5,_idCalVici1.1,_whole_genome_shotgun_sequence	AUGUSTUS	exon	111265928	111266106	.	+	.	ID=g21980.t1.exon6;Parent=g21980.t1;
NC_088784.1_Calliphora_vicina_chromosome_5,_idCalVici1.1,_whole_genome_shotgun_sequence	AUGUSTUS	intron	111266107	111266433	1	+	.	ID=g21980.t1.intron6;Parent=g21980.t1;
NC_088784.1_Calliphora_vicina_chromosome_5,_idCalVici1.1,_whole_genome_shotgun_sequence	AUGUSTUS	CDS	111266434	111266700	1	+	0	ID=g21980.t1.CDS7;Parent=g21980.t1;
NC_088784.1_Calliphora_vicina_chromosome_5,_idCalVici1.1,_whole_genome_shotgun_sequence	AUGUSTUS	exon	111266434	111266700	.	+	.	ID=g21980.t1.exon7;Parent=g21980.t1;
NC_088784.1_Calliphora_vicina_chromosome_5,_idCalVici1.1,_whole_genome_shotgun_sequence	AUGUSTUS	intron	111266701	111266758	1	+	.	ID=g21980.t1.intron7;Parent=g21980.t1;
NC_088784.1_Calliphora_vicina_chromosome_5,_idCalVici1.1,_whole_genome_shotgun_sequence	AUGUSTUS	CDS	111266759	111267204	1	+	0	ID=g21980.t1.CDS8;Parent=g21980.t1;
NC_088784.1_Calliphora_vicina_chromosome_5,_idCalVici1.1,_whole_genome_shotgun_sequence	AUGUSTUS	exon	111266759	111267204	.	+	.	ID=g21980.t1.exon8;Parent=g21980.t1;
NC_088784.1_Calliphora_vicina_chromosome_5,_idCalVici1.1,_whole_genome_shotgun_sequence	AUGUSTUS	intron	111267205	111267274	1	+	.	ID=g21980.t1.intron8;Parent=g21980.t1;
NC_088784.1_Calliphora_vicina_chromosome_5,_idCalVici1.1,_whole_genome_shotgun_sequence	AUGUSTUS	CDS	111267275	111267437	1	+	1	ID=g21980.t1.CDS9;Parent=g21980.t1;
NC_088784.1_Calliphora_vicina_chromosome_5,_idCalVici1.1,_whole_genome_shotgun_sequence	AUGUSTUS	exon	111267275	111267437	.	+	.	ID=g21980.t1.exon9;Parent=g21980.t1;
NC_088784.1_Calliphora_vicina_chromosome_5,_idCalVici1.1,_whole_genome_shotgun_sequence	AUGUSTUS	intron	111267438	111267496	1	+	.	ID=g21980.t1.intron9;Parent=g21980.t1;
NC_088784.1_Calliphora_vicina_chromosome_5,_idCalVici1.1,_whole_genome_shotgun_sequence	AUGUSTUS	CDS	111267497	111268246	1	+	0	ID=g21980.t1.CDS10;Parent=g21980.t1;
NC_088784.1_Calliphora_vicina_chromosome_5,_idCalVici1.1,_whole_genome_shotgun_sequence	AUGUSTUS	exon	111267497	111268246	.	+	.	ID=g21980.t1.exon10;Parent=g21980.t1;
NC_088784.1_Calliphora_vicina_chromosome_5,_idCalVici1.1,_whole_genome_shotgun_sequence	AUGUSTUS	stop_codon	111268244	111268246	.	+	0	ID=g21980.t1.stop1;Parent=g21980.t1;
NC_088784.1_Calliphora_vicina_chromosome_5,_idCalVici1.1,_whole_genome_shotgun_sequence	AUGUSTUS	gene	111268875	111274604	.	-	.	ID=g21981;
NC_088784.1_Calliphora_vicina_chromosome_5,_idCalVici1.1,_whole_genome_shotgun_sequence	AUGUSTUS	mRNA	111268875	111274604	1	-	.	ID=g21981.t1;Parent=g21981;
NC_088784.1_Calliphora_vicina_chromosome_5,_idCalVici1.1,_whole_genome_shotgun_sequence	AUGUSTUS	stop_codon	111268875	111268877	.	-	0	ID=g21981.t1.stop1;Parent=g21981.t1;
NC_088784.1_Calliphora_vicina_chromosome_5,_idCalVici1.1,_whole_genome_shotgun_sequence	AUGUSTUS	CDS	111268875	111269040	1	-	1	ID=g21981.t1.CDS1;Parent=g21981.t1;
NC_088784.1_Calliphora_vicina_chromosome_5,_idCalVici1.1,_whole_genome_shotgun_sequence	AUGUSTUS	exon	111268875	111269040	.	-	.	ID=g21981.t1.exon1;Parent=g21981.t1;
NC_088784.1_Calliphora_vicina_chromosome_5,_idCalVici1.1,_whole_genome_shotgun_sequence	AUGUSTUS	intron	111269041	111269096	1	-	.	ID=g21981.t1.intron1;Parent=g21981.t1;
NC_088784.1_Calliphora_vicina_chromosome_5,_idCalVici1.1,_whole_genome_shotgun_sequence	AUGUSTUS	CDS	111269097	111270068	1	-	1	ID=g21981.t1.CDS2;Parent=g21981.t1;
NC_088784.1_Calliphora_vicina_chromosome_5,_idCalVici1.1,_whole_genome_shotgun_sequence	AUGUSTUS	exon	111269097	111270068	.	-	.	ID=g21981.t1.exon2;Parent=g21981.t1;
NC_088784.1_Calliphora_vicina_chromosome_5,_idCalVici1.1,_whole_genome_shotgun_sequence	AUGUSTUS	intron	111270069	111270138	1	-	.	ID=g21981.t1.intron2;Parent=g21981.t1;
NC_088784.1_Calliphora_vicina_chromosome_5,_idCalVici1.1,_whole_genome_shotgun_sequence	AUGUSTUS	CDS	111270139	111270360	1	-	1	ID=g21981.t1.CDS3;Parent=g21981.t1;
NC_088784.1_Calliphora_vicina_chromosome_5,_idCalVici1.1,_whole_genome_shotgun_sequence	AUGUSTUS	exon	111270139	111270360	.	-	.	ID=g21981.t1.exon3;Parent=g21981.t1;
NC_088784.1_Calliphora_vicina_chromosome_5,_idCalVici1.1,_whole_genome_shotgun_sequence	AUGUSTUS	intron	111270361	111270440	1	-	.	ID=g21981.t1.intron3;Parent=g21981.t1;
NC_088784.1_Calliphora_vicina_chromosome_5,_idCalVici1.1,_whole_genome_shotgun_sequence	AUGUSTUS	CDS	111270441	111270584	1	-	1	ID=g21981.t1.CDS4;Parent=g21981.t1;
NC_088784.1_Calliphora_vicina_chromosome_5,_idCalVici1.1,_whole_genome_shotgun_sequence	AUGUSTUS	exon	111270441	111270584	.	-	.	ID=g21981.t1.exon4;Parent=g21981.t1;
NC_088784.1_Calliphora_vicina_chromosome_5,_idCalVici1.1,_whole_genome_shotgun_sequence	AUGUSTUS	intron	111270585	111274581	1	-	.	ID=g21981.t1.intron4;Parent=g21981.t1;
NC_088784.1_Calliphora_vicina_chromosome_5,_idCalVici1.1,_whole_genome_shotgun_sequence	AUGUSTUS	CDS	111274582	111274604	1	-	0	ID=g21981.t1.CDS5;Parent=g21981.t1;
NC_088784.1_Calliphora_vicina_chromosome_5,_idCalVici1.1,_whole_genome_shotgun_sequence	AUGUSTUS	exon	111274582	111274604	.	-	.	ID=g21981.t1.exon5;Parent=g21981.t1;
NC_088784.1_Calliphora_vicina_chromosome_5,_idCalVici1.1,_whole_genome_shotgun_sequence	AUGUSTUS	start_codon	111274602	111274604	.	-	0	ID=g21981.t1.start1;Parent=g21981.t1;
NC_088784.1_Calliphora_vicina_chromosome_5,_idCalVici1.1,_whole_genome_shotgun_sequence	AUGUSTUS	gene	111279887	111282002	.	+	.	ID=g21982;
NC_088784.1_Calliphora_vicina_chromosome_5,_idCalVici1.1,_whole_genome_shotgun_sequence	AUGUSTUS	mRNA	111279887	111282002	1	+	.	ID=g21982.t1;Parent=g21982;
NC_088784.1_Calliphora_vicina_chromosome_5,_idCalVici1.1,_whole_genome_shotgun_sequence	AUGUSTUS	start_codon	111279887	111279889	.	+	0	ID=g21982.t1.start1;Parent=g21982.t1;
NC_088784.1_Calliphora_vicina_chromosome_5,_idCalVici1.1,_whole_genome_shotgun_sequence	AUGUSTUS	CDS	111279887	111280151	1	+	0	ID=g21982.t1.CDS1;Parent=g21982.t1;
NC_088784.1_Calliphora_vicina_chromosome_5,_idCalVici1.1,_whole_genome_shotgun_sequence	AUGUSTUS	exon	111279887	111280151	.	+	.	ID=g21982.t1.exon1;Parent=g21982.t1;
NC_088784.1_Calliphora_vicina_chromosome_5,_idCalVici1.1,_whole_genome_shotgun_sequence	AUGUSTUS	intron	111280152	111280218	1	+	.	ID=g21982.t1.intron1;Parent=g21982.t1;
NC_088784.1_Calliphora_vicina_chromosome_5,_idCalVici1.1,_whole_genome_shotgun_sequence	AUGUSTUS	CDS	111280219	111280353	1	+	2	ID=g21982.t1.CDS2;Parent=g21982.t1;
NC_088784.1_Calliphora_vicina_chromosome_5,_idCalVici1.1,_whole_genome_shotgun_sequence	AUGUSTUS	exon	111280219	111280353	.	+	.	ID=g21982.t1.exon2;Parent=g21982.t1;
NC_088784.1_Calliphora_vicina_chromosome_5,_idCalVici1.1,_whole_genome_shotgun_sequence	AUGUSTUS	intron	111280354	111280427	1	+	.	ID=g21982.t1.intron2;Parent=g21982.t1;
NC_088784.1_Calliphora_vicina_chromosome_5,_idCalVici1.1,_whole_genome_shotgun_sequence	AUGUSTUS	CDS	111280428	111280755	1	+	2	ID=g21982.t1.CDS3;Parent=g21982.t1;
NC_088784.1_Calliphora_vicina_chromosome_5,_idCalVici1.1,_whole_genome_shotgun_sequence	AUGUSTUS	exon	111280428	111280755	.	+	.	ID=g21982.t1.exon3;Parent=g21982.t1;
NC_088784.1_Calliphora_vicina_chromosome_5,_idCalVici1.1,_whole_genome_shotgun_sequence	AUGUSTUS	intron	111280756	111281614	1	+	.	ID=g21982.t1.intron3;Parent=g21982.t1;
NC_088784.1_Calliphora_vicina_chromosome_5,_idCalVici1.1,_whole_genome_shotgun_sequence	AUGUSTUS	CDS	111281615	111282002	1	+	1	ID=g21982.t1.CDS4;Parent=g21982.t1;
NC_088784.1_Calliphora_vicina_chromosome_5,_idCalVici1.1,_whole_genome_shotgun_sequence	AUGUSTUS	exon	111281615	111282002	.	+	.	ID=g21982.t1.exon4;Parent=g21982.t1;
NC_088784.1_Calliphora_vicina_chromosome_5,_idCalVici1.1,_whole_genome_shotgun_sequence	AUGUSTUS	stop_codon	111282000	111282002	.	+	0	ID=g21982.t1.stop1;Parent=g21982.t1;
NC_088784.1_Calliphora_vicina_chromosome_5,_idCalVici1.1,_whole_genome_shotgun_sequence	AUGUSTUS	gene	111284173	111286487	.	+	.	ID=g21983;
NC_088784.1_Calliphora_vicina_chromosome_5,_idCalVici1.1,_whole_genome_shotgun_sequence	AUGUSTUS	mRNA	111284173	111286487	1	+	.	ID=g21983.t1;Parent=g21983;
NC_088784.1_Calliphora_vicina_chromosome_5,_idCalVici1.1,_whole_genome_shotgun_sequence	AUGUSTUS	start_codon	111284173	111284175	.	+	0	ID=g21983.t1.start1;Parent=g21983.t1;
NC_088784.1_Calliphora_vicina_chromosome_5,_idCalVici1.1,_whole_genome_shotgun_sequence	AUGUSTUS	CDS	111284173	111286043	1	+	0	ID=g21983.t1.CDS1;Parent=g21983.t1;
NC_088784.1_Calliphora_vicina_chromosome_5,_idCalVici1.1,_whole_genome_shotgun_sequence	AUGUSTUS	exon	111284173	111286043	.	+	.	ID=g21983.t1.exon1;Parent=g21983.t1;
NC_088784.1_Calliphora_vicina_chromosome_5,_idCalVici1.1,_whole_genome_shotgun_sequence	AUGUSTUS	intron	111286044	111286103	1	+	.	ID=g21983.t1.intron1;Parent=g21983.t1;
NC_088784.1_Calliphora_vicina_chromosome_5,_idCalVici1.1,_whole_genome_shotgun_sequence	AUGUSTUS	CDS	111286104	111286243	1	+	1	ID=g21983.t1.CDS2;Parent=g21983.t1;
NC_088784.1_Calliphora_vicina_chromosome_5,_idCalVici1.1,_whole_genome_shotgun_sequence	AUGUSTUS	exon	111286104	111286243	.	+	.	ID=g21983.t1.exon2;Parent=g21983.t1;
NC_088784.1_Calliphora_vicina_chromosome_5,_idCalVici1.1,_whole_genome_shotgun_sequence	AUGUSTUS	intron	111286244	111286311	1	+	.	ID=g21983.t1.intron2;Parent=g21983.t1;
NC_088784.1_Calliphora_vicina_chromosome_5,_idCalVici1.1,_whole_genome_shotgun_sequence	AUGUSTUS	CDS	111286312	111286487	1	+	2	ID=g21983.t1.CDS3;Parent=g21983.t1;
NC_088784.1_Calliphora_vicina_chromosome_5,_idCalVici1.1,_whole_genome_shotgun_sequence	AUGUSTUS	exon	111286312	111286487	.	+	.	ID=g21983.t1.exon3;Parent=g21983.t1;
NC_088784.1_Calliphora_vicina_chromosome_5,_idCalVici1.1,_whole_genome_shotgun_sequence	AUGUSTUS	stop_codon	111286485	111286487	.	+	0	ID=g21983.t1.stop1;Parent=g21983.t1;
NC_088784.1_Calliphora_vicina_chromosome_5,_idCalVici1.1,_whole_genome_shotgun_sequence	AUGUSTUS	gene	111290380	111291858	.	-	.	ID=g21984;
NC_088784.1_Calliphora_vicina_chromosome_5,_idCalVici1.1,_whole_genome_shotgun_sequence	AUGUSTUS	mRNA	111290380	111291858	1	-	.	ID=g21984.t1;Parent=g21984;
NC_088784.1_Calliphora_vicina_chromosome_5,_idCalVici1.1,_whole_genome_shotgun_sequence	AUGUSTUS	stop_codon	111290380	111290382	.	-	0	ID=g21984.t1.stop1;Parent=g21984.t1;
NC_088784.1_Calliphora_vicina_chromosome_5,_idCalVici1.1,_whole_genome_shotgun_sequence	AUGUSTUS	CDS	111290380	111291211	1	-	1	ID=g21984.t1.CDS1;Parent=g21984.t1;
NC_088784.1_Calliphora_vicina_chromosome_5,_idCalVici1.1,_whole_genome_shotgun_sequence	AUGUSTUS	exon	111290380	111291211	.	-	.	ID=g21984.t1.exon1;Parent=g21984.t1;
NC_088784.1_Calliphora_vicina_chromosome_5,_idCalVici1.1,_whole_genome_shotgun_sequence	AUGUSTUS	intron	111291212	111291343	1	-	.	ID=g21984.t1.intron1;Parent=g21984.t1;
NC_088784.1_Calliphora_vicina_chromosome_5,_idCalVici1.1,_whole_genome_shotgun_sequence	AUGUSTUS	CDS	111291344	111291858	1	-	0	ID=g21984.t1.CDS2;Parent=g21984.t1;
NC_088784.1_Calliphora_vicina_chromosome_5,_idCalVici1.1,_whole_genome_shotgun_sequence	AUGUSTUS	exon	111291344	111291858	.	-	.	ID=g21984.t1.exon2;Parent=g21984.t1;
NC_088784.1_Calliphora_vicina_chromosome_5,_idCalVici1.1,_whole_genome_shotgun_sequence	AUGUSTUS	start_codon	111291856	111291858	.	-	0	ID=g21984.t1.start1;Parent=g21984.t1;
NC_088784.1_Calliphora_vicina_chromosome_5,_idCalVici1.1,_whole_genome_shotgun_sequence	AUGUSTUS	gene	111307300	111307710	.	-	.	ID=g21985;
NC_088784.1_Calliphora_vicina_chromosome_5,_idCalVici1.1,_whole_genome_shotgun_sequence	AUGUSTUS	mRNA	111307300	111307710	1	-	.	ID=g21985.t1;Parent=g21985;
NC_088784.1_Calliphora_vicina_chromosome_5,_idCalVici1.1,_whole_genome_shotgun_sequence	AUGUSTUS	stop_codon	111307300	111307302	.	-	0	ID=g21985.t1.stop1;Parent=g21985.t1;
NC_088784.1_Calliphora_vicina_chromosome_5,_idCalVici1.1,_whole_genome_shotgun_sequence	AUGUSTUS	CDS	111307300	111307710	1	-	0	ID=g21985.t1.CDS1;Parent=g21985.t1;
NC_088784.1_Calliphora_vicina_chromosome_5,_idCalVici1.1,_whole_genome_shotgun_sequence	AUGUSTUS	exon	111307300	111307710	.	-	.	ID=g21985.t1.exon1;Parent=g21985.t1;
NC_088784.1_Calliphora_vicina_chromosome_5,_idCalVici1.1,_whole_genome_shotgun_sequence	AUGUSTUS	start_codon	111307708	111307710	.	-	0	ID=g21985.t1.start1;Parent=g21985.t1;
NC_088784.1_Calliphora_vicina_chromosome_5,_idCalVici1.1,_whole_genome_shotgun_sequence	AUGUSTUS	gene	111309996	111318690	.	-	.	ID=g21986;
NC_088784.1_Calliphora_vicina_chromosome_5,_idCalVici1.1,_whole_genome_shotgun_sequence	AUGUSTUS	mRNA	111309996	111318690	0.4	-	.	ID=g21986.t1;Parent=g21986;
NC_088784.1_Calliphora_vicina_chromosome_5,_idCalVici1.1,_whole_genome_shotgun_sequence	AUGUSTUS	stop_codon	111309996	111309998	.	-	0	ID=g21986.t1.stop1;Parent=g21986.t1;
NC_088784.1_Calliphora_vicina_chromosome_5,_idCalVici1.1,_whole_genome_shotgun_sequence	AUGUSTUS	CDS	111309996	111310174	1	-	2	ID=g21986.t1.CDS1;Parent=g21986.t1;
NC_088784.1_Calliphora_vicina_chromosome_5,_idCalVici1.1,_whole_genome_shotgun_sequence	AUGUSTUS	exon	111309996	111310174	.	-	.	ID=g21986.t1.exon1;Parent=g21986.t1;
NC_088784.1_Calliphora_vicina_chromosome_5,_idCalVici1.1,_whole_genome_shotgun_sequence	AUGUSTUS	intron	111310175	111310259	1	-	.	ID=g21986.t1.intron1;Parent=g21986.t1;
NC_088784.1_Calliphora_vicina_chromosome_5,_idCalVici1.1,_whole_genome_shotgun_sequence	AUGUSTUS	CDS	111310260	111312067	1	-	1	ID=g21986.t1.CDS2;Parent=g21986.t1;
NC_088784.1_Calliphora_vicina_chromosome_5,_idCalVici1.1,_whole_genome_shotgun_sequence	AUGUSTUS	exon	111310260	111312067	.	-	.	ID=g21986.t1.exon2;Parent=g21986.t1;
NC_088784.1_Calliphora_vicina_chromosome_5,_idCalVici1.1,_whole_genome_shotgun_sequence	AUGUSTUS	intron	111312068	111312144	1	-	.	ID=g21986.t1.intron2;Parent=g21986.t1;
NC_088784.1_Calliphora_vicina_chromosome_5,_idCalVici1.1,_whole_genome_shotgun_sequence	AUGUSTUS	CDS	111312145	111313085	1	-	0	ID=g21986.t1.CDS3;Parent=g21986.t1;
NC_088784.1_Calliphora_vicina_chromosome_5,_idCalVici1.1,_whole_genome_shotgun_sequence	AUGUSTUS	exon	111312145	111313085	.	-	.	ID=g21986.t1.exon3;Parent=g21986.t1;
NC_088784.1_Calliphora_vicina_chromosome_5,_idCalVici1.1,_whole_genome_shotgun_sequence	AUGUSTUS	intron	111313086	111313192	1	-	.	ID=g21986.t1.intron3;Parent=g21986.t1;
NC_088784.1_Calliphora_vicina_chromosome_5,_idCalVici1.1,_whole_genome_shotgun_sequence	AUGUSTUS	CDS	111313193	111314916	0.68	-	2	ID=g21986.t1.CDS4;Parent=g21986.t1;
NC_088784.1_Calliphora_vicina_chromosome_5,_idCalVici1.1,_whole_genome_shotgun_sequence	AUGUSTUS	exon	111313193	111314916	.	-	.	ID=g21986.t1.exon4;Parent=g21986.t1;
NC_088784.1_Calliphora_vicina_chromosome_5,_idCalVici1.1,_whole_genome_shotgun_sequence	AUGUSTUS	intron	111314917	111318623	0.52	-	.	ID=g21986.t1.intron4;Parent=g21986.t1;
NC_088784.1_Calliphora_vicina_chromosome_5,_idCalVici1.1,_whole_genome_shotgun_sequence	AUGUSTUS	CDS	111318624	111318690	0.4	-	0	ID=g21986.t1.CDS5;Parent=g21986.t1;
NC_088784.1_Calliphora_vicina_chromosome_5,_idCalVici1.1,_whole_genome_shotgun_sequence	AUGUSTUS	exon	111318624	111318690	.	-	.	ID=g21986.t1.exon5;Parent=g21986.t1;
NC_088784.1_Calliphora_vicina_chromosome_5,_idCalVici1.1,_whole_genome_shotgun_sequence	AUGUSTUS	start_codon	111318688	111318690	.	-	0	ID=g21986.t1.start1;Parent=g21986.t1;
NC_088784.1_Calliphora_vicina_chromosome_5,_idCalVici1.1,_whole_genome_shotgun_sequence	AUGUSTUS	gene	111322541	111323270	.	+	.	ID=g21987;
NC_088784.1_Calliphora_vicina_chromosome_5,_idCalVici1.1,_whole_genome_shotgun_sequence	AUGUSTUS	mRNA	111322541	111323270	1	+	.	ID=g21987.t1;Parent=g21987;
NC_088784.1_Calliphora_vicina_chromosome_5,_idCalVici1.1,_whole_genome_shotgun_sequence	AUGUSTUS	start_codon	111322541	111322543	.	+	0	ID=g21987.t1.start1;Parent=g21987.t1;
NC_088784.1_Calliphora_vicina_chromosome_5,_idCalVici1.1,_whole_genome_shotgun_sequence	AUGUSTUS	CDS	111322541	111322631	1	+	0	ID=g21987.t1.CDS1;Parent=g21987.t1;
NC_088784.1_Calliphora_vicina_chromosome_5,_idCalVici1.1,_whole_genome_shotgun_sequence	AUGUSTUS	exon	111322541	111322631	.	+	.	ID=g21987.t1.exon1;Parent=g21987.t1;
NC_088784.1_Calliphora_vicina_chromosome_5,_idCalVici1.1,_whole_genome_shotgun_sequence	AUGUSTUS	intron	111322632	111322708	1	+	.	ID=g21987.t1.intron1;Parent=g21987.t1;
NC_088784.1_Calliphora_vicina_chromosome_5,_idCalVici1.1,_whole_genome_shotgun_sequence	AUGUSTUS	CDS	111322709	111323028	1	+	2	ID=g21987.t1.CDS2;Parent=g21987.t1;
NC_088784.1_Calliphora_vicina_chromosome_5,_idCalVici1.1,_whole_genome_shotgun_sequence	AUGUSTUS	exon	111322709	111323028	.	+	.	ID=g21987.t1.exon2;Parent=g21987.t1;
NC_088784.1_Calliphora_vicina_chromosome_5,_idCalVici1.1,_whole_genome_shotgun_sequence	AUGUSTUS	intron	111323029	111323105	1	+	.	ID=g21987.t1.intron2;Parent=g21987.t1;
NC_088784.1_Calliphora_vicina_chromosome_5,_idCalVici1.1,_whole_genome_shotgun_sequence	AUGUSTUS	CDS	111323106	111323270	1	+	0	ID=g21987.t1.CDS3;Parent=g21987.t1;
NC_088784.1_Calliphora_vicina_chromosome_5,_idCalVici1.1,_whole_genome_shotgun_sequence	AUGUSTUS	exon	111323106	111323270	.	+	.	ID=g21987.t1.exon3;Parent=g21987.t1;
NC_088784.1_Calliphora_vicina_chromosome_5,_idCalVici1.1,_whole_genome_shotgun_sequence	AUGUSTUS	stop_codon	111323268	111323270	.	+	0	ID=g21987.t1.stop1;Parent=g21987.t1;
NC_088784.1_Calliphora_vicina_chromosome_5,_idCalVici1.1,_whole_genome_shotgun_sequence	AUGUSTUS	gene	111395512	111397912	.	-	.	ID=g21988;
NC_088784.1_Calliphora_vicina_chromosome_5,_idCalVici1.1,_whole_genome_shotgun_sequence	AUGUSTUS	mRNA	111395512	111397912	0.7	-	.	ID=g21988.t1;Parent=g21988;
NC_088784.1_Calliphora_vicina_chromosome_5,_idCalVici1.1,_whole_genome_shotgun_sequence	AUGUSTUS	stop_codon	111395512	111395514	.	-	0	ID=g21988.t1.stop1;Parent=g21988.t1;
NC_088784.1_Calliphora_vicina_chromosome_5,_idCalVici1.1,_whole_genome_shotgun_sequence	AUGUSTUS	CDS	111395512	111395561	1	-	2	ID=g21988.t1.CDS1;Parent=g21988.t1;
NC_088784.1_Calliphora_vicina_chromosome_5,_idCalVici1.1,_whole_genome_shotgun_sequence	AUGUSTUS	exon	111395512	111395561	.	-	.	ID=g21988.t1.exon1;Parent=g21988.t1;
NC_088784.1_Calliphora_vicina_chromosome_5,_idCalVici1.1,_whole_genome_shotgun_sequence	AUGUSTUS	intron	111395562	111397273	1	-	.	ID=g21988.t1.intron1;Parent=g21988.t1;
NC_088784.1_Calliphora_vicina_chromosome_5,_idCalVici1.1,_whole_genome_shotgun_sequence	AUGUSTUS	CDS	111397274	111397347	1	-	1	ID=g21988.t1.CDS2;Parent=g21988.t1;
NC_088784.1_Calliphora_vicina_chromosome_5,_idCalVici1.1,_whole_genome_shotgun_sequence	AUGUSTUS	exon	111397274	111397347	.	-	.	ID=g21988.t1.exon2;Parent=g21988.t1;
NC_088784.1_Calliphora_vicina_chromosome_5,_idCalVici1.1,_whole_genome_shotgun_sequence	AUGUSTUS	intron	111397348	111397481	1	-	.	ID=g21988.t1.intron2;Parent=g21988.t1;
NC_088784.1_Calliphora_vicina_chromosome_5,_idCalVici1.1,_whole_genome_shotgun_sequence	AUGUSTUS	CDS	111397482	111397669	1	-	0	ID=g21988.t1.CDS3;Parent=g21988.t1;
NC_088784.1_Calliphora_vicina_chromosome_5,_idCalVici1.1,_whole_genome_shotgun_sequence	AUGUSTUS	exon	111397482	111397669	.	-	.	ID=g21988.t1.exon3;Parent=g21988.t1;
NC_088784.1_Calliphora_vicina_chromosome_5,_idCalVici1.1,_whole_genome_shotgun_sequence	AUGUSTUS	intron	111397670	111397834	1	-	.	ID=g21988.t1.intron3;Parent=g21988.t1;
NC_088784.1_Calliphora_vicina_chromosome_5,_idCalVici1.1,_whole_genome_shotgun_sequence	AUGUSTUS	CDS	111397835	111397912	0.7	-	0	ID=g21988.t1.CDS4;Parent=g21988.t1;
NC_088784.1_Calliphora_vicina_chromosome_5,_idCalVici1.1,_whole_genome_shotgun_sequence	AUGUSTUS	exon	111397835	111397912	.	-	.	ID=g21988.t1.exon4;Parent=g21988.t1;
NC_088784.1_Calliphora_vicina_chromosome_5,_idCalVici1.1,_whole_genome_shotgun_sequence	AUGUSTUS	start_codon	111397910	111397912	.	-	0	ID=g21988.t1.start1;Parent=g21988.t1;
NC_088784.1_Calliphora_vicina_chromosome_5,_idCalVici1.1,_whole_genome_shotgun_sequence	AUGUSTUS	gene	111407974	111426594	.	-	.	ID=g21989;
NC_088784.1_Calliphora_vicina_chromosome_5,_idCalVici1.1,_whole_genome_shotgun_sequence	AUGUSTUS	mRNA	111407974	111426594	0.85	-	.	ID=g21989.t1;Parent=g21989;
NC_088784.1_Calliphora_vicina_chromosome_5,_idCalVici1.1,_whole_genome_shotgun_sequence	AUGUSTUS	stop_codon	111407974	111407976	.	-	0	ID=g21989.t1.stop1;Parent=g21989.t1;
NC_088784.1_Calliphora_vicina_chromosome_5,_idCalVici1.1,_whole_genome_shotgun_sequence	AUGUSTUS	CDS	111407974	111408275	0.92	-	2	ID=g21989.t1.CDS1;Parent=g21989.t1;
NC_088784.1_Calliphora_vicina_chromosome_5,_idCalVici1.1,_whole_genome_shotgun_sequence	AUGUSTUS	exon	111407974	111408275	.	-	.	ID=g21989.t1.exon1;Parent=g21989.t1;
NC_088784.1_Calliphora_vicina_chromosome_5,_idCalVici1.1,_whole_genome_shotgun_sequence	AUGUSTUS	intron	111408276	111413804	1	-	.	ID=g21989.t1.intron1;Parent=g21989.t1;
NC_088784.1_Calliphora_vicina_chromosome_5,_idCalVici1.1,_whole_genome_shotgun_sequence	AUGUSTUS	CDS	111413805	111414234	1	-	0	ID=g21989.t1.CDS2;Parent=g21989.t1;
NC_088784.1_Calliphora_vicina_chromosome_5,_idCalVici1.1,_whole_genome_shotgun_sequence	AUGUSTUS	exon	111413805	111414234	.	-	.	ID=g21989.t1.exon2;Parent=g21989.t1;
NC_088784.1_Calliphora_vicina_chromosome_5,_idCalVici1.1,_whole_genome_shotgun_sequence	AUGUSTUS	intron	111414235	111426498	1	-	.	ID=g21989.t1.intron2;Parent=g21989.t1;
NC_088784.1_Calliphora_vicina_chromosome_5,_idCalVici1.1,_whole_genome_shotgun_sequence	AUGUSTUS	CDS	111426499	111426594	0.93	-	0	ID=g21989.t1.CDS3;Parent=g21989.t1;
NC_088784.1_Calliphora_vicina_chromosome_5,_idCalVici1.1,_whole_genome_shotgun_sequence	AUGUSTUS	exon	111426499	111426594	.	-	.	ID=g21989.t1.exon3;Parent=g21989.t1;
NC_088784.1_Calliphora_vicina_chromosome_5,_idCalVici1.1,_whole_genome_shotgun_sequence	AUGUSTUS	start_codon	111426592	111426594	.	-	0	ID=g21989.t1.start1;Parent=g21989.t1;
NC_088784.1_Calliphora_vicina_chromosome_5,_idCalVici1.1,_whole_genome_shotgun_sequence	AUGUSTUS	gene	111442529	111444406	.	-	.	ID=g21990;
NC_088784.1_Calliphora_vicina_chromosome_5,_idCalVici1.1,_whole_genome_shotgun_sequence	AUGUSTUS	mRNA	111442529	111444406	1	-	.	ID=g21990.t1;Parent=g21990;
NC_088784.1_Calliphora_vicina_chromosome_5,_idCalVici1.1,_whole_genome_shotgun_sequence	AUGUSTUS	stop_codon	111442529	111442531	.	-	0	ID=g21990.t1.stop1;Parent=g21990.t1;
NC_088784.1_Calliphora_vicina_chromosome_5,_idCalVici1.1,_whole_genome_shotgun_sequence	AUGUSTUS	CDS	111442529	111442692	1	-	2	ID=g21990.t1.CDS1;Parent=g21990.t1;
NC_088784.1_Calliphora_vicina_chromosome_5,_idCalVici1.1,_whole_genome_shotgun_sequence	AUGUSTUS	exon	111442529	111442692	.	-	.	ID=g21990.t1.exon1;Parent=g21990.t1;
NC_088784.1_Calliphora_vicina_chromosome_5,_idCalVici1.1,_whole_genome_shotgun_sequence	AUGUSTUS	intron	111442693	111442757	1	-	.	ID=g21990.t1.intron1;Parent=g21990.t1;
NC_088784.1_Calliphora_vicina_chromosome_5,_idCalVici1.1,_whole_genome_shotgun_sequence	AUGUSTUS	CDS	111442758	111443375	1	-	2	ID=g21990.t1.CDS2;Parent=g21990.t1;
NC_088784.1_Calliphora_vicina_chromosome_5,_idCalVici1.1,_whole_genome_shotgun_sequence	AUGUSTUS	exon	111442758	111443375	.	-	.	ID=g21990.t1.exon2;Parent=g21990.t1;
NC_088784.1_Calliphora_vicina_chromosome_5,_idCalVici1.1,_whole_genome_shotgun_sequence	AUGUSTUS	intron	111443376	111443434	1	-	.	ID=g21990.t1.intron2;Parent=g21990.t1;
NC_088784.1_Calliphora_vicina_chromosome_5,_idCalVici1.1,_whole_genome_shotgun_sequence	AUGUSTUS	CDS	111443435	111443841	1	-	1	ID=g21990.t1.CDS3;Parent=g21990.t1;
NC_088784.1_Calliphora_vicina_chromosome_5,_idCalVici1.1,_whole_genome_shotgun_sequence	AUGUSTUS	exon	111443435	111443841	.	-	.	ID=g21990.t1.exon3;Parent=g21990.t1;
NC_088784.1_Calliphora_vicina_chromosome_5,_idCalVici1.1,_whole_genome_shotgun_sequence	AUGUSTUS	intron	111443842	111443902	1	-	.	ID=g21990.t1.intron3;Parent=g21990.t1;
NC_088784.1_Calliphora_vicina_chromosome_5,_idCalVici1.1,_whole_genome_shotgun_sequence	AUGUSTUS	CDS	111443903	111444225	1	-	0	ID=g21990.t1.CDS4;Parent=g21990.t1;
NC_088784.1_Calliphora_vicina_chromosome_5,_idCalVici1.1,_whole_genome_shotgun_sequence	AUGUSTUS	exon	111443903	111444225	.	-	.	ID=g21990.t1.exon4;Parent=g21990.t1;
NC_088784.1_Calliphora_vicina_chromosome_5,_idCalVici1.1,_whole_genome_shotgun_sequence	AUGUSTUS	intron	111444226	111444298	1	-	.	ID=g21990.t1.intron4;Parent=g21990.t1;
NC_088784.1_Calliphora_vicina_chromosome_5,_idCalVici1.1,_whole_genome_shotgun_sequence	AUGUSTUS	CDS	111444299	111444406	1	-	0	ID=g21990.t1.CDS5;Parent=g21990.t1;
NC_088784.1_Calliphora_vicina_chromosome_5,_idCalVici1.1,_whole_genome_shotgun_sequence	AUGUSTUS	exon	111444299	111444406	.	-	.	ID=g21990.t1.exon5;Parent=g21990.t1;
NC_088784.1_Calliphora_vicina_chromosome_5,_idCalVici1.1,_whole_genome_shotgun_sequence	AUGUSTUS	start_codon	111444404	111444406	.	-	0	ID=g21990.t1.start1;Parent=g21990.t1;
NC_088784.1_Calliphora_vicina_chromosome_5,_idCalVici1.1,_whole_genome_shotgun_sequence	AUGUSTUS	gene	111448547	111452305	.	+	.	ID=g21991;
NC_088784.1_Calliphora_vicina_chromosome_5,_idCalVici1.1,_whole_genome_shotgun_sequence	AUGUSTUS	mRNA	111448547	111452305	1	+	.	ID=g21991.t1;Parent=g21991;
NC_088784.1_Calliphora_vicina_chromosome_5,_idCalVici1.1,_whole_genome_shotgun_sequence	AUGUSTUS	start_codon	111448547	111448549	.	+	0	ID=g21991.t1.start1;Parent=g21991.t1;
NC_088784.1_Calliphora_vicina_chromosome_5,_idCalVici1.1,_whole_genome_shotgun_sequence	AUGUSTUS	CDS	111448547	111448577	1	+	0	ID=g21991.t1.CDS1;Parent=g21991.t1;
NC_088784.1_Calliphora_vicina_chromosome_5,_idCalVici1.1,_whole_genome_shotgun_sequence	AUGUSTUS	exon	111448547	111448577	.	+	.	ID=g21991.t1.exon1;Parent=g21991.t1;
NC_088784.1_Calliphora_vicina_chromosome_5,_idCalVici1.1,_whole_genome_shotgun_sequence	AUGUSTUS	intron	111448578	111451227	1	+	.	ID=g21991.t1.intron1;Parent=g21991.t1;
NC_088784.1_Calliphora_vicina_chromosome_5,_idCalVici1.1,_whole_genome_shotgun_sequence	AUGUSTUS	CDS	111451228	111451553	1	+	2	ID=g21991.t1.CDS2;Parent=g21991.t1;
NC_088784.1_Calliphora_vicina_chromosome_5,_idCalVici1.1,_whole_genome_shotgun_sequence	AUGUSTUS	exon	111451228	111451553	.	+	.	ID=g21991.t1.exon2;Parent=g21991.t1;
NC_088784.1_Calliphora_vicina_chromosome_5,_idCalVici1.1,_whole_genome_shotgun_sequence	AUGUSTUS	intron	111451554	111451631	1	+	.	ID=g21991.t1.intron2;Parent=g21991.t1;
NC_088784.1_Calliphora_vicina_chromosome_5,_idCalVici1.1,_whole_genome_shotgun_sequence	AUGUSTUS	CDS	111451632	111451880	1	+	0	ID=g21991.t1.CDS3;Parent=g21991.t1;
NC_088784.1_Calliphora_vicina_chromosome_5,_idCalVici1.1,_whole_genome_shotgun_sequence	AUGUSTUS	exon	111451632	111451880	.	+	.	ID=g21991.t1.exon3;Parent=g21991.t1;
NC_088784.1_Calliphora_vicina_chromosome_5,_idCalVici1.1,_whole_genome_shotgun_sequence	AUGUSTUS	intron	111451881	111451945	1	+	.	ID=g21991.t1.intron3;Parent=g21991.t1;
NC_088784.1_Calliphora_vicina_chromosome_5,_idCalVici1.1,_whole_genome_shotgun_sequence	AUGUSTUS	CDS	111451946	111452305	1	+	0	ID=g21991.t1.CDS4;Parent=g21991.t1;
NC_088784.1_Calliphora_vicina_chromosome_5,_idCalVici1.1,_whole_genome_shotgun_sequence	AUGUSTUS	exon	111451946	111452305	.	+	.	ID=g21991.t1.exon4;Parent=g21991.t1;
NC_088784.1_Calliphora_vicina_chromosome_5,_idCalVici1.1,_whole_genome_shotgun_sequence	AUGUSTUS	stop_codon	111452303	111452305	.	+	0	ID=g21991.t1.stop1;Parent=g21991.t1;
NC_088784.1_Calliphora_vicina_chromosome_5,_idCalVici1.1,_whole_genome_shotgun_sequence	AUGUSTUS	gene	111453677	111456080	.	-	.	ID=g21992;
NC_088784.1_Calliphora_vicina_chromosome_5,_idCalVici1.1,_whole_genome_shotgun_sequence	AUGUSTUS	mRNA	111453677	111456080	1	-	.	ID=g21992.t1;Parent=g21992;
NC_088784.1_Calliphora_vicina_chromosome_5,_idCalVici1.1,_whole_genome_shotgun_sequence	AUGUSTUS	stop_codon	111453677	111453679	.	-	0	ID=g21992.t1.stop1;Parent=g21992.t1;
NC_088784.1_Calliphora_vicina_chromosome_5,_idCalVici1.1,_whole_genome_shotgun_sequence	AUGUSTUS	CDS	111453677	111454755	1	-	2	ID=g21992.t1.CDS1;Parent=g21992.t1;
NC_088784.1_Calliphora_vicina_chromosome_5,_idCalVici1.1,_whole_genome_shotgun_sequence	AUGUSTUS	exon	111453677	111454755	.	-	.	ID=g21992.t1.exon1;Parent=g21992.t1;
NC_088784.1_Calliphora_vicina_chromosome_5,_idCalVici1.1,_whole_genome_shotgun_sequence	AUGUSTUS	intron	111454756	111455271	1	-	.	ID=g21992.t1.intron1;Parent=g21992.t1;
NC_088784.1_Calliphora_vicina_chromosome_5,_idCalVici1.1,_whole_genome_shotgun_sequence	AUGUSTUS	CDS	111455272	111455530	1	-	0	ID=g21992.t1.CDS2;Parent=g21992.t1;
NC_088784.1_Calliphora_vicina_chromosome_5,_idCalVici1.1,_whole_genome_shotgun_sequence	AUGUSTUS	exon	111455272	111455530	.	-	.	ID=g21992.t1.exon2;Parent=g21992.t1;
NC_088784.1_Calliphora_vicina_chromosome_5,_idCalVici1.1,_whole_genome_shotgun_sequence	AUGUSTUS	intron	111455531	111455594	1	-	.	ID=g21992.t1.intron2;Parent=g21992.t1;
NC_088784.1_Calliphora_vicina_chromosome_5,_idCalVici1.1,_whole_genome_shotgun_sequence	AUGUSTUS	CDS	111455595	111455901	1	-	1	ID=g21992.t1.CDS3;Parent=g21992.t1;
NC_088784.1_Calliphora_vicina_chromosome_5,_idCalVici1.1,_whole_genome_shotgun_sequence	AUGUSTUS	exon	111455595	111455901	.	-	.	ID=g21992.t1.exon3;Parent=g21992.t1;
NC_088784.1_Calliphora_vicina_chromosome_5,_idCalVici1.1,_whole_genome_shotgun_sequence	AUGUSTUS	intron	111455902	111455967	1	-	.	ID=g21992.t1.intron3;Parent=g21992.t1;
NC_088784.1_Calliphora_vicina_chromosome_5,_idCalVici1.1,_whole_genome_shotgun_sequence	AUGUSTUS	CDS	111455968	111456080	1	-	0	ID=g21992.t1.CDS4;Parent=g21992.t1;
NC_088784.1_Calliphora_vicina_chromosome_5,_idCalVici1.1,_whole_genome_shotgun_sequence	AUGUSTUS	exon	111455968	111456080	.	-	.	ID=g21992.t1.exon4;Parent=g21992.t1;
NC_088784.1_Calliphora_vicina_chromosome_5,_idCalVici1.1,_whole_genome_shotgun_sequence	AUGUSTUS	start_codon	111456078	111456080	.	-	0	ID=g21992.t1.start1;Parent=g21992.t1;
NC_088784.1_Calliphora_vicina_chromosome_5,_idCalVici1.1,_whole_genome_shotgun_sequence	AUGUSTUS	gene	111457412	111458719	.	+	.	ID=g21993;
NC_088784.1_Calliphora_vicina_chromosome_5,_idCalVici1.1,_whole_genome_shotgun_sequence	AUGUSTUS	mRNA	111457412	111458719	1	+	.	ID=g21993.t1;Parent=g21993;
NC_088784.1_Calliphora_vicina_chromosome_5,_idCalVici1.1,_whole_genome_shotgun_sequence	AUGUSTUS	start_codon	111457412	111457414	.	+	0	ID=g21993.t1.start1;Parent=g21993.t1;
NC_088784.1_Calliphora_vicina_chromosome_5,_idCalVici1.1,_whole_genome_shotgun_sequence	AUGUSTUS	CDS	111457412	111458719	1	+	0	ID=g21993.t1.CDS1;Parent=g21993.t1;
NC_088784.1_Calliphora_vicina_chromosome_5,_idCalVici1.1,_whole_genome_shotgun_sequence	AUGUSTUS	exon	111457412	111458719	.	+	.	ID=g21993.t1.exon1;Parent=g21993.t1;
NC_088784.1_Calliphora_vicina_chromosome_5,_idCalVici1.1,_whole_genome_shotgun_sequence	AUGUSTUS	stop_codon	111458717	111458719	.	+	0	ID=g21993.t1.stop1;Parent=g21993.t1;
NC_088784.1_Calliphora_vicina_chromosome_5,_idCalVici1.1,_whole_genome_shotgun_sequence	AUGUSTUS	gene	111459120	111462809	.	-	.	ID=g21994;
NC_088784.1_Calliphora_vicina_chromosome_5,_idCalVici1.1,_whole_genome_shotgun_sequence	AUGUSTUS	mRNA	111459120	111462809	1	-	.	ID=g21994.t1;Parent=g21994;
NC_088784.1_Calliphora_vicina_chromosome_5,_idCalVici1.1,_whole_genome_shotgun_sequence	AUGUSTUS	stop_codon	111459120	111459122	.	-	0	ID=g21994.t1.stop1;Parent=g21994.t1;
NC_088784.1_Calliphora_vicina_chromosome_5,_idCalVici1.1,_whole_genome_shotgun_sequence	AUGUSTUS	CDS	111459120	111459252	1	-	1	ID=g21994.t1.CDS1;Parent=g21994.t1;
NC_088784.1_Calliphora_vicina_chromosome_5,_idCalVici1.1,_whole_genome_shotgun_sequence	AUGUSTUS	exon	111459120	111459252	.	-	.	ID=g21994.t1.exon1;Parent=g21994.t1;
NC_088784.1_Calliphora_vicina_chromosome_5,_idCalVici1.1,_whole_genome_shotgun_sequence	AUGUSTUS	intron	111459253	111459318	1	-	.	ID=g21994.t1.intron1;Parent=g21994.t1;
```
