## Supplemental File S2 for "The genome of *Istocheta aldrichi* (Diptera: Tachinidae), a parasitoid of the Japanese beetle, *Popillia japonica* (Coleoptera: Scarabaeidae)": NC_088780.1_Calliphora_vicina.gff3 (part 55 of 56)

```
NC_088784.1_Calliphora_vicina_chromosome_5,_idCalVici1.1,_whole_genome_shotgun_sequence	AUGUSTUS	CDS	111459319	111459549	1	-	1	ID=g21994.t1.CDS2;Parent=g21994.t1;
NC_088784.1_Calliphora_vicina_chromosome_5,_idCalVici1.1,_whole_genome_shotgun_sequence	AUGUSTUS	exon	111459319	111459549	.	-	.	ID=g21994.t1.exon2;Parent=g21994.t1;
NC_088784.1_Calliphora_vicina_chromosome_5,_idCalVici1.1,_whole_genome_shotgun_sequence	AUGUSTUS	intron	111459550	111459634	1	-	.	ID=g21994.t1.intron2;Parent=g21994.t1;
NC_088784.1_Calliphora_vicina_chromosome_5,_idCalVici1.1,_whole_genome_shotgun_sequence	AUGUSTUS	CDS	111459635	111459766	1	-	1	ID=g21994.t1.CDS3;Parent=g21994.t1;
NC_088784.1_Calliphora_vicina_chromosome_5,_idCalVici1.1,_whole_genome_shotgun_sequence	AUGUSTUS	exon	111459635	111459766	.	-	.	ID=g21994.t1.exon3;Parent=g21994.t1;
NC_088784.1_Calliphora_vicina_chromosome_5,_idCalVici1.1,_whole_genome_shotgun_sequence	AUGUSTUS	intron	111459767	111461977	1	-	.	ID=g21994.t1.intron3;Parent=g21994.t1;
NC_088784.1_Calliphora_vicina_chromosome_5,_idCalVici1.1,_whole_genome_shotgun_sequence	AUGUSTUS	CDS	111461978	111462400	1	-	1	ID=g21994.t1.CDS4;Parent=g21994.t1;
NC_088784.1_Calliphora_vicina_chromosome_5,_idCalVici1.1,_whole_genome_shotgun_sequence	AUGUSTUS	exon	111461978	111462400	.	-	.	ID=g21994.t1.exon4;Parent=g21994.t1;
NC_088784.1_Calliphora_vicina_chromosome_5,_idCalVici1.1,_whole_genome_shotgun_sequence	AUGUSTUS	intron	111462401	111462463	1	-	.	ID=g21994.t1.intron4;Parent=g21994.t1;
NC_088784.1_Calliphora_vicina_chromosome_5,_idCalVici1.1,_whole_genome_shotgun_sequence	AUGUSTUS	CDS	111462464	111462627	1	-	0	ID=g21994.t1.CDS5;Parent=g21994.t1;
NC_088784.1_Calliphora_vicina_chromosome_5,_idCalVici1.1,_whole_genome_shotgun_sequence	AUGUSTUS	exon	111462464	111462627	.	-	.	ID=g21994.t1.exon5;Parent=g21994.t1;
NC_088784.1_Calliphora_vicina_chromosome_5,_idCalVici1.1,_whole_genome_shotgun_sequence	AUGUSTUS	intron	111462628	111462707	1	-	.	ID=g21994.t1.intron5;Parent=g21994.t1;
NC_088784.1_Calliphora_vicina_chromosome_5,_idCalVici1.1,_whole_genome_shotgun_sequence	AUGUSTUS	CDS	111462708	111462809	1	-	0	ID=g21994.t1.CDS6;Parent=g21994.t1;
NC_088784.1_Calliphora_vicina_chromosome_5,_idCalVici1.1,_whole_genome_shotgun_sequence	AUGUSTUS	exon	111462708	111462809	.	-	.	ID=g21994.t1.exon6;Parent=g21994.t1;
NC_088784.1_Calliphora_vicina_chromosome_5,_idCalVici1.1,_whole_genome_shotgun_sequence	AUGUSTUS	start_codon	111462807	111462809	.	-	0	ID=g21994.t1.start1;Parent=g21994.t1;
NC_088784.1_Calliphora_vicina_chromosome_5,_idCalVici1.1,_whole_genome_shotgun_sequence	AUGUSTUS	gene	111466288	111473006	.	-	.	ID=g21995;
NC_088784.1_Calliphora_vicina_chromosome_5,_idCalVici1.1,_whole_genome_shotgun_sequence	AUGUSTUS	mRNA	111466288	111473006	1	-	.	ID=g21995.t1;Parent=g21995;
NC_088784.1_Calliphora_vicina_chromosome_5,_idCalVici1.1,_whole_genome_shotgun_sequence	AUGUSTUS	stop_codon	111466288	111466290	.	-	0	ID=g21995.t1.stop1;Parent=g21995.t1;
NC_088784.1_Calliphora_vicina_chromosome_5,_idCalVici1.1,_whole_genome_shotgun_sequence	AUGUSTUS	CDS	111466288	111466308	1	-	0	ID=g21995.t1.CDS1;Parent=g21995.t1;
NC_088784.1_Calliphora_vicina_chromosome_5,_idCalVici1.1,_whole_genome_shotgun_sequence	AUGUSTUS	exon	111466288	111466308	.	-	.	ID=g21995.t1.exon1;Parent=g21995.t1;
NC_088784.1_Calliphora_vicina_chromosome_5,_idCalVici1.1,_whole_genome_shotgun_sequence	AUGUSTUS	intron	111466309	111466400	1	-	.	ID=g21995.t1.intron1;Parent=g21995.t1;
NC_088784.1_Calliphora_vicina_chromosome_5,_idCalVici1.1,_whole_genome_shotgun_sequence	AUGUSTUS	CDS	111466401	111466551	1	-	1	ID=g21995.t1.CDS2;Parent=g21995.t1;
NC_088784.1_Calliphora_vicina_chromosome_5,_idCalVici1.1,_whole_genome_shotgun_sequence	AUGUSTUS	exon	111466401	111466551	.	-	.	ID=g21995.t1.exon2;Parent=g21995.t1;
NC_088784.1_Calliphora_vicina_chromosome_5,_idCalVici1.1,_whole_genome_shotgun_sequence	AUGUSTUS	intron	111466552	111466623	1	-	.	ID=g21995.t1.intron2;Parent=g21995.t1;
NC_088784.1_Calliphora_vicina_chromosome_5,_idCalVici1.1,_whole_genome_shotgun_sequence	AUGUSTUS	CDS	111466624	111466759	1	-	2	ID=g21995.t1.CDS3;Parent=g21995.t1;
NC_088784.1_Calliphora_vicina_chromosome_5,_idCalVici1.1,_whole_genome_shotgun_sequence	AUGUSTUS	exon	111466624	111466759	.	-	.	ID=g21995.t1.exon3;Parent=g21995.t1;
NC_088784.1_Calliphora_vicina_chromosome_5,_idCalVici1.1,_whole_genome_shotgun_sequence	AUGUSTUS	intron	111466760	111470781	1	-	.	ID=g21995.t1.intron3;Parent=g21995.t1;
NC_088784.1_Calliphora_vicina_chromosome_5,_idCalVici1.1,_whole_genome_shotgun_sequence	AUGUSTUS	CDS	111470782	111470897	1	-	1	ID=g21995.t1.CDS4;Parent=g21995.t1;
NC_088784.1_Calliphora_vicina_chromosome_5,_idCalVici1.1,_whole_genome_shotgun_sequence	AUGUSTUS	exon	111470782	111470897	.	-	.	ID=g21995.t1.exon4;Parent=g21995.t1;
NC_088784.1_Calliphora_vicina_chromosome_5,_idCalVici1.1,_whole_genome_shotgun_sequence	AUGUSTUS	intron	111470898	111471906	1	-	.	ID=g21995.t1.intron4;Parent=g21995.t1;
NC_088784.1_Calliphora_vicina_chromosome_5,_idCalVici1.1,_whole_genome_shotgun_sequence	AUGUSTUS	CDS	111471907	111472104	1	-	1	ID=g21995.t1.CDS5;Parent=g21995.t1;
NC_088784.1_Calliphora_vicina_chromosome_5,_idCalVici1.1,_whole_genome_shotgun_sequence	AUGUSTUS	exon	111471907	111472104	.	-	.	ID=g21995.t1.exon5;Parent=g21995.t1;
NC_088784.1_Calliphora_vicina_chromosome_5,_idCalVici1.1,_whole_genome_shotgun_sequence	AUGUSTUS	intron	111472105	111472172	1	-	.	ID=g21995.t1.intron5;Parent=g21995.t1;
NC_088784.1_Calliphora_vicina_chromosome_5,_idCalVici1.1,_whole_genome_shotgun_sequence	AUGUSTUS	CDS	111472173	111472567	1	-	0	ID=g21995.t1.CDS6;Parent=g21995.t1;
NC_088784.1_Calliphora_vicina_chromosome_5,_idCalVici1.1,_whole_genome_shotgun_sequence	AUGUSTUS	exon	111472173	111472567	.	-	.	ID=g21995.t1.exon6;Parent=g21995.t1;
NC_088784.1_Calliphora_vicina_chromosome_5,_idCalVici1.1,_whole_genome_shotgun_sequence	AUGUSTUS	intron	111472568	111472631	1	-	.	ID=g21995.t1.intron6;Parent=g21995.t1;
NC_088784.1_Calliphora_vicina_chromosome_5,_idCalVici1.1,_whole_genome_shotgun_sequence	AUGUSTUS	CDS	111472632	111473006	1	-	0	ID=g21995.t1.CDS7;Parent=g21995.t1;
NC_088784.1_Calliphora_vicina_chromosome_5,_idCalVici1.1,_whole_genome_shotgun_sequence	AUGUSTUS	exon	111472632	111473006	.	-	.	ID=g21995.t1.exon7;Parent=g21995.t1;
NC_088784.1_Calliphora_vicina_chromosome_5,_idCalVici1.1,_whole_genome_shotgun_sequence	AUGUSTUS	start_codon	111473004	111473006	.	-	0	ID=g21995.t1.start1;Parent=g21995.t1;
NC_088784.1_Calliphora_vicina_chromosome_5,_idCalVici1.1,_whole_genome_shotgun_sequence	AUGUSTUS	mRNA	111466288	111473006	1	-	.	ID=g21995.t2;Parent=g21995;
NC_088784.1_Calliphora_vicina_chromosome_5,_idCalVici1.1,_whole_genome_shotgun_sequence	AUGUSTUS	stop_codon	111466288	111466290	.	-	0	ID=g21995.t2.stop1;Parent=g21995.t2;
NC_088784.1_Calliphora_vicina_chromosome_5,_idCalVici1.1,_whole_genome_shotgun_sequence	AUGUSTUS	CDS	111466288	111466308	1	-	0	ID=g21995.t2.CDS1;Parent=g21995.t2;
NC_088784.1_Calliphora_vicina_chromosome_5,_idCalVici1.1,_whole_genome_shotgun_sequence	AUGUSTUS	exon	111466288	111466308	.	-	.	ID=g21995.t2.exon1;Parent=g21995.t2;
NC_088784.1_Calliphora_vicina_chromosome_5,_idCalVici1.1,_whole_genome_shotgun_sequence	AUGUSTUS	intron	111466309	111466400	1	-	.	ID=g21995.t2.intron1;Parent=g21995.t2;
NC_088784.1_Calliphora_vicina_chromosome_5,_idCalVici1.1,_whole_genome_shotgun_sequence	AUGUSTUS	CDS	111466401	111466551	1	-	1	ID=g21995.t2.CDS2;Parent=g21995.t2;
NC_088784.1_Calliphora_vicina_chromosome_5,_idCalVici1.1,_whole_genome_shotgun_sequence	AUGUSTUS	exon	111466401	111466551	.	-	.	ID=g21995.t2.exon2;Parent=g21995.t2;
NC_088784.1_Calliphora_vicina_chromosome_5,_idCalVici1.1,_whole_genome_shotgun_sequence	AUGUSTUS	intron	111466552	111466623	1	-	.	ID=g21995.t2.intron2;Parent=g21995.t2;
NC_088784.1_Calliphora_vicina_chromosome_5,_idCalVici1.1,_whole_genome_shotgun_sequence	AUGUSTUS	CDS	111466624	111466759	1	-	2	ID=g21995.t2.CDS3;Parent=g21995.t2;
NC_088784.1_Calliphora_vicina_chromosome_5,_idCalVici1.1,_whole_genome_shotgun_sequence	AUGUSTUS	exon	111466624	111466759	.	-	.	ID=g21995.t2.exon3;Parent=g21995.t2;
NC_088784.1_Calliphora_vicina_chromosome_5,_idCalVici1.1,_whole_genome_shotgun_sequence	AUGUSTUS	intron	111466760	111470433	1	-	.	ID=g21995.t2.intron3;Parent=g21995.t2;
NC_088784.1_Calliphora_vicina_chromosome_5,_idCalVici1.1,_whole_genome_shotgun_sequence	AUGUSTUS	CDS	111470434	111470549	1	-	1	ID=g21995.t2.CDS4;Parent=g21995.t2;
NC_088784.1_Calliphora_vicina_chromosome_5,_idCalVici1.1,_whole_genome_shotgun_sequence	AUGUSTUS	exon	111470434	111470549	.	-	.	ID=g21995.t2.exon4;Parent=g21995.t2;
NC_088784.1_Calliphora_vicina_chromosome_5,_idCalVici1.1,_whole_genome_shotgun_sequence	AUGUSTUS	intron	111470550	111471906	1	-	.	ID=g21995.t2.intron4;Parent=g21995.t2;
NC_088784.1_Calliphora_vicina_chromosome_5,_idCalVici1.1,_whole_genome_shotgun_sequence	AUGUSTUS	CDS	111471907	111472104	1	-	1	ID=g21995.t2.CDS5;Parent=g21995.t2;
NC_088784.1_Calliphora_vicina_chromosome_5,_idCalVici1.1,_whole_genome_shotgun_sequence	AUGUSTUS	exon	111471907	111472104	.	-	.	ID=g21995.t2.exon5;Parent=g21995.t2;
NC_088784.1_Calliphora_vicina_chromosome_5,_idCalVici1.1,_whole_genome_shotgun_sequence	AUGUSTUS	intron	111472105	111472172	1	-	.	ID=g21995.t2.intron5;Parent=g21995.t2;
NC_088784.1_Calliphora_vicina_chromosome_5,_idCalVici1.1,_whole_genome_shotgun_sequence	AUGUSTUS	CDS	111472173	111472567	1	-	0	ID=g21995.t2.CDS6;Parent=g21995.t2;
NC_088784.1_Calliphora_vicina_chromosome_5,_idCalVici1.1,_whole_genome_shotgun_sequence	AUGUSTUS	exon	111472173	111472567	.	-	.	ID=g21995.t2.exon6;Parent=g21995.t2;
NC_088784.1_Calliphora_vicina_chromosome_5,_idCalVici1.1,_whole_genome_shotgun_sequence	AUGUSTUS	intron	111472568	111472631	1	-	.	ID=g21995.t2.intron6;Parent=g21995.t2;
NC_088784.1_Calliphora_vicina_chromosome_5,_idCalVici1.1,_whole_genome_shotgun_sequence	AUGUSTUS	CDS	111472632	111473006	1	-	0	ID=g21995.t2.CDS7;Parent=g21995.t2;
NC_088784.1_Calliphora_vicina_chromosome_5,_idCalVici1.1,_whole_genome_shotgun_sequence	AUGUSTUS	exon	111472632	111473006	.	-	.	ID=g21995.t2.exon7;Parent=g21995.t2;
NC_088784.1_Calliphora_vicina_chromosome_5,_idCalVici1.1,_whole_genome_shotgun_sequence	AUGUSTUS	start_codon	111473004	111473006	.	-	0	ID=g21995.t2.start1;Parent=g21995.t2;
NC_088784.1_Calliphora_vicina_chromosome_5,_idCalVici1.1,_whole_genome_shotgun_sequence	AUGUSTUS	mRNA	111466288	111473006	1	-	.	ID=g21995.t3;Parent=g21995;
NC_088784.1_Calliphora_vicina_chromosome_5,_idCalVici1.1,_whole_genome_shotgun_sequence	AUGUSTUS	stop_codon	111466288	111466290	.	-	0	ID=g21995.t3.stop1;Parent=g21995.t3;
NC_088784.1_Calliphora_vicina_chromosome_5,_idCalVici1.1,_whole_genome_shotgun_sequence	AUGUSTUS	CDS	111466288	111466308	1	-	0	ID=g21995.t3.CDS1;Parent=g21995.t3;
NC_088784.1_Calliphora_vicina_chromosome_5,_idCalVici1.1,_whole_genome_shotgun_sequence	AUGUSTUS	exon	111466288	111466308	.	-	.	ID=g21995.t3.exon1;Parent=g21995.t3;
NC_088784.1_Calliphora_vicina_chromosome_5,_idCalVici1.1,_whole_genome_shotgun_sequence	AUGUSTUS	intron	111466309	111466400	1	-	.	ID=g21995.t3.intron1;Parent=g21995.t3;
NC_088784.1_Calliphora_vicina_chromosome_5,_idCalVici1.1,_whole_genome_shotgun_sequence	AUGUSTUS	CDS	111466401	111466551	1	-	1	ID=g21995.t3.CDS2;Parent=g21995.t3;
NC_088784.1_Calliphora_vicina_chromosome_5,_idCalVici1.1,_whole_genome_shotgun_sequence	AUGUSTUS	exon	111466401	111466551	.	-	.	ID=g21995.t3.exon2;Parent=g21995.t3;
NC_088784.1_Calliphora_vicina_chromosome_5,_idCalVici1.1,_whole_genome_shotgun_sequence	AUGUSTUS	intron	111466552	111466623	1	-	.	ID=g21995.t3.intron2;Parent=g21995.t3;
NC_088784.1_Calliphora_vicina_chromosome_5,_idCalVici1.1,_whole_genome_shotgun_sequence	AUGUSTUS	CDS	111466624	111466759	1	-	2	ID=g21995.t3.CDS3;Parent=g21995.t3;
NC_088784.1_Calliphora_vicina_chromosome_5,_idCalVici1.1,_whole_genome_shotgun_sequence	AUGUSTUS	exon	111466624	111466759	.	-	.	ID=g21995.t3.exon3;Parent=g21995.t3;
NC_088784.1_Calliphora_vicina_chromosome_5,_idCalVici1.1,_whole_genome_shotgun_sequence	AUGUSTUS	intron	111466760	111470025	1	-	.	ID=g21995.t3.intron3;Parent=g21995.t3;
NC_088784.1_Calliphora_vicina_chromosome_5,_idCalVici1.1,_whole_genome_shotgun_sequence	AUGUSTUS	CDS	111470026	111470141	1	-	1	ID=g21995.t3.CDS4;Parent=g21995.t3;
NC_088784.1_Calliphora_vicina_chromosome_5,_idCalVici1.1,_whole_genome_shotgun_sequence	AUGUSTUS	exon	111470026	111470141	.	-	.	ID=g21995.t3.exon4;Parent=g21995.t3;
NC_088784.1_Calliphora_vicina_chromosome_5,_idCalVici1.1,_whole_genome_shotgun_sequence	AUGUSTUS	intron	111470142	111471906	1	-	.	ID=g21995.t3.intron4;Parent=g21995.t3;
NC_088784.1_Calliphora_vicina_chromosome_5,_idCalVici1.1,_whole_genome_shotgun_sequence	AUGUSTUS	CDS	111471907	111472104	1	-	1	ID=g21995.t3.CDS5;Parent=g21995.t3;
NC_088784.1_Calliphora_vicina_chromosome_5,_idCalVici1.1,_whole_genome_shotgun_sequence	AUGUSTUS	exon	111471907	111472104	.	-	.	ID=g21995.t3.exon5;Parent=g21995.t3;
NC_088784.1_Calliphora_vicina_chromosome_5,_idCalVici1.1,_whole_genome_shotgun_sequence	AUGUSTUS	intron	111472105	111472172	1	-	.	ID=g21995.t3.intron5;Parent=g21995.t3;
NC_088784.1_Calliphora_vicina_chromosome_5,_idCalVici1.1,_whole_genome_shotgun_sequence	AUGUSTUS	CDS	111472173	111472567	1	-	0	ID=g21995.t3.CDS6;Parent=g21995.t3;
NC_088784.1_Calliphora_vicina_chromosome_5,_idCalVici1.1,_whole_genome_shotgun_sequence	AUGUSTUS	exon	111472173	111472567	.	-	.	ID=g21995.t3.exon6;Parent=g21995.t3;
NC_088784.1_Calliphora_vicina_chromosome_5,_idCalVici1.1,_whole_genome_shotgun_sequence	AUGUSTUS	intron	111472568	111472631	1	-	.	ID=g21995.t3.intron6;Parent=g21995.t3;
NC_088784.1_Calliphora_vicina_chromosome_5,_idCalVici1.1,_whole_genome_shotgun_sequence	AUGUSTUS	CDS	111472632	111473006	1	-	0	ID=g21995.t3.CDS7;Parent=g21995.t3;
NC_088784.1_Calliphora_vicina_chromosome_5,_idCalVici1.1,_whole_genome_shotgun_sequence	AUGUSTUS	exon	111472632	111473006	.	-	.	ID=g21995.t3.exon7;Parent=g21995.t3;
NC_088784.1_Calliphora_vicina_chromosome_5,_idCalVici1.1,_whole_genome_shotgun_sequence	AUGUSTUS	start_codon	111473004	111473006	.	-	0	ID=g21995.t3.start1;Parent=g21995.t3;
NC_088784.1_Calliphora_vicina_chromosome_5,_idCalVici1.1,_whole_genome_shotgun_sequence	AUGUSTUS	mRNA	111466288	111473006	0.94	-	.	ID=g21995.t4;Parent=g21995;
NC_088784.1_Calliphora_vicina_chromosome_5,_idCalVici1.1,_whole_genome_shotgun_sequence	AUGUSTUS	stop_codon	111466288	111466290	.	-	0	ID=g21995.t4.stop1;Parent=g21995.t4;
NC_088784.1_Calliphora_vicina_chromosome_5,_idCalVici1.1,_whole_genome_shotgun_sequence	AUGUSTUS	CDS	111466288	111466308	1	-	0	ID=g21995.t4.CDS1;Parent=g21995.t4;
NC_088784.1_Calliphora_vicina_chromosome_5,_idCalVici1.1,_whole_genome_shotgun_sequence	AUGUSTUS	exon	111466288	111466308	.	-	.	ID=g21995.t4.exon1;Parent=g21995.t4;
NC_088784.1_Calliphora_vicina_chromosome_5,_idCalVici1.1,_whole_genome_shotgun_sequence	AUGUSTUS	intron	111466309	111466400	1	-	.	ID=g21995.t4.intron1;Parent=g21995.t4;
NC_088784.1_Calliphora_vicina_chromosome_5,_idCalVici1.1,_whole_genome_shotgun_sequence	AUGUSTUS	CDS	111466401	111466551	1	-	1	ID=g21995.t4.CDS2;Parent=g21995.t4;
NC_088784.1_Calliphora_vicina_chromosome_5,_idCalVici1.1,_whole_genome_shotgun_sequence	AUGUSTUS	exon	111466401	111466551	.	-	.	ID=g21995.t4.exon2;Parent=g21995.t4;
NC_088784.1_Calliphora_vicina_chromosome_5,_idCalVici1.1,_whole_genome_shotgun_sequence	AUGUSTUS	intron	111466552	111466623	1	-	.	ID=g21995.t4.intron2;Parent=g21995.t4;
NC_088784.1_Calliphora_vicina_chromosome_5,_idCalVici1.1,_whole_genome_shotgun_sequence	AUGUSTUS	CDS	111466624	111466759	1	-	2	ID=g21995.t4.CDS3;Parent=g21995.t4;
NC_088784.1_Calliphora_vicina_chromosome_5,_idCalVici1.1,_whole_genome_shotgun_sequence	AUGUSTUS	exon	111466624	111466759	.	-	.	ID=g21995.t4.exon3;Parent=g21995.t4;
NC_088784.1_Calliphora_vicina_chromosome_5,_idCalVici1.1,_whole_genome_shotgun_sequence	AUGUSTUS	intron	111466760	111470025	1	-	.	ID=g21995.t4.intron3;Parent=g21995.t4;
NC_088784.1_Calliphora_vicina_chromosome_5,_idCalVici1.1,_whole_genome_shotgun_sequence	AUGUSTUS	CDS	111470026	111470139	0.97	-	2	ID=g21995.t4.CDS4;Parent=g21995.t4;
NC_088784.1_Calliphora_vicina_chromosome_5,_idCalVici1.1,_whole_genome_shotgun_sequence	AUGUSTUS	exon	111470026	111470139	.	-	.	ID=g21995.t4.exon4;Parent=g21995.t4;
NC_088784.1_Calliphora_vicina_chromosome_5,_idCalVici1.1,_whole_genome_shotgun_sequence	AUGUSTUS	intron	111470140	111470433	0.94	-	.	ID=g21995.t4.intron4;Parent=g21995.t4;
NC_088784.1_Calliphora_vicina_chromosome_5,_idCalVici1.1,_whole_genome_shotgun_sequence	AUGUSTUS	CDS	111470434	111470549	0.95	-	1	ID=g21995.t4.CDS5;Parent=g21995.t4;
NC_088784.1_Calliphora_vicina_chromosome_5,_idCalVici1.1,_whole_genome_shotgun_sequence	AUGUSTUS	exon	111470434	111470549	.	-	.	ID=g21995.t4.exon5;Parent=g21995.t4;
NC_088784.1_Calliphora_vicina_chromosome_5,_idCalVici1.1,_whole_genome_shotgun_sequence	AUGUSTUS	intron	111470550	111471906	1	-	.	ID=g21995.t4.intron5;Parent=g21995.t4;
NC_088784.1_Calliphora_vicina_chromosome_5,_idCalVici1.1,_whole_genome_shotgun_sequence	AUGUSTUS	CDS	111471907	111472104	1	-	1	ID=g21995.t4.CDS6;Parent=g21995.t4;
NC_088784.1_Calliphora_vicina_chromosome_5,_idCalVici1.1,_whole_genome_shotgun_sequence	AUGUSTUS	exon	111471907	111472104	.	-	.	ID=g21995.t4.exon6;Parent=g21995.t4;
NC_088784.1_Calliphora_vicina_chromosome_5,_idCalVici1.1,_whole_genome_shotgun_sequence	AUGUSTUS	intron	111472105	111472172	1	-	.	ID=g21995.t4.intron6;Parent=g21995.t4;
NC_088784.1_Calliphora_vicina_chromosome_5,_idCalVici1.1,_whole_genome_shotgun_sequence	AUGUSTUS	CDS	111472173	111472567	1	-	0	ID=g21995.t4.CDS7;Parent=g21995.t4;
NC_088784.1_Calliphora_vicina_chromosome_5,_idCalVici1.1,_whole_genome_shotgun_sequence	AUGUSTUS	exon	111472173	111472567	.	-	.	ID=g21995.t4.exon7;Parent=g21995.t4;
NC_088784.1_Calliphora_vicina_chromosome_5,_idCalVici1.1,_whole_genome_shotgun_sequence	AUGUSTUS	intron	111472568	111472631	1	-	.	ID=g21995.t4.intron7;Parent=g21995.t4;
NC_088784.1_Calliphora_vicina_chromosome_5,_idCalVici1.1,_whole_genome_shotgun_sequence	AUGUSTUS	CDS	111472632	111473006	1	-	0	ID=g21995.t4.CDS8;Parent=g21995.t4;
NC_088784.1_Calliphora_vicina_chromosome_5,_idCalVici1.1,_whole_genome_shotgun_sequence	AUGUSTUS	exon	111472632	111473006	.	-	.	ID=g21995.t4.exon8;Parent=g21995.t4;
NC_088784.1_Calliphora_vicina_chromosome_5,_idCalVici1.1,_whole_genome_shotgun_sequence	AUGUSTUS	start_codon	111473004	111473006	.	-	0	ID=g21995.t4.start1;Parent=g21995.t4;
NC_088784.1_Calliphora_vicina_chromosome_5,_idCalVici1.1,_whole_genome_shotgun_sequence	AUGUSTUS	mRNA	111466288	111473006	0.98	-	.	ID=g21995.t5;Parent=g21995;
NC_088784.1_Calliphora_vicina_chromosome_5,_idCalVici1.1,_whole_genome_shotgun_sequence	AUGUSTUS	stop_codon	111466288	111466290	.	-	0	ID=g21995.t5.stop1;Parent=g21995.t5;
NC_088784.1_Calliphora_vicina_chromosome_5,_idCalVici1.1,_whole_genome_shotgun_sequence	AUGUSTUS	CDS	111466288	111466308	1	-	0	ID=g21995.t5.CDS1;Parent=g21995.t5;
NC_088784.1_Calliphora_vicina_chromosome_5,_idCalVici1.1,_whole_genome_shotgun_sequence	AUGUSTUS	exon	111466288	111466308	.	-	.	ID=g21995.t5.exon1;Parent=g21995.t5;
NC_088784.1_Calliphora_vicina_chromosome_5,_idCalVici1.1,_whole_genome_shotgun_sequence	AUGUSTUS	intron	111466309	111466400	1	-	.	ID=g21995.t5.intron1;Parent=g21995.t5;
NC_088784.1_Calliphora_vicina_chromosome_5,_idCalVici1.1,_whole_genome_shotgun_sequence	AUGUSTUS	CDS	111466401	111466551	1	-	1	ID=g21995.t5.CDS2;Parent=g21995.t5;
NC_088784.1_Calliphora_vicina_chromosome_5,_idCalVici1.1,_whole_genome_shotgun_sequence	AUGUSTUS	exon	111466401	111466551	.	-	.	ID=g21995.t5.exon2;Parent=g21995.t5;
NC_088784.1_Calliphora_vicina_chromosome_5,_idCalVici1.1,_whole_genome_shotgun_sequence	AUGUSTUS	intron	111466552	111466623	1	-	.	ID=g21995.t5.intron2;Parent=g21995.t5;
NC_088784.1_Calliphora_vicina_chromosome_5,_idCalVici1.1,_whole_genome_shotgun_sequence	AUGUSTUS	CDS	111466624	111466759	1	-	2	ID=g21995.t5.CDS3;Parent=g21995.t5;
NC_088784.1_Calliphora_vicina_chromosome_5,_idCalVici1.1,_whole_genome_shotgun_sequence	AUGUSTUS	exon	111466624	111466759	.	-	.	ID=g21995.t5.exon3;Parent=g21995.t5;
NC_088784.1_Calliphora_vicina_chromosome_5,_idCalVici1.1,_whole_genome_shotgun_sequence	AUGUSTUS	intron	111466760	111470025	1	-	.	ID=g21995.t5.intron3;Parent=g21995.t5;
NC_088784.1_Calliphora_vicina_chromosome_5,_idCalVici1.1,_whole_genome_shotgun_sequence	AUGUSTUS	CDS	111470026	111470141	0.99	-	1	ID=g21995.t5.CDS4;Parent=g21995.t5;
NC_088784.1_Calliphora_vicina_chromosome_5,_idCalVici1.1,_whole_genome_shotgun_sequence	AUGUSTUS	exon	111470026	111470141	.	-	.	ID=g21995.t5.exon4;Parent=g21995.t5;
NC_088784.1_Calliphora_vicina_chromosome_5,_idCalVici1.1,_whole_genome_shotgun_sequence	AUGUSTUS	intron	111470142	111470729	0.98	-	.	ID=g21995.t5.intron4;Parent=g21995.t5;
NC_088784.1_Calliphora_vicina_chromosome_5,_idCalVici1.1,_whole_genome_shotgun_sequence	AUGUSTUS	CDS	111470730	111470897	0.98	-	1	ID=g21995.t5.CDS5;Parent=g21995.t5;
NC_088784.1_Calliphora_vicina_chromosome_5,_idCalVici1.1,_whole_genome_shotgun_sequence	AUGUSTUS	exon	111470730	111470897	.	-	.	ID=g21995.t5.exon5;Parent=g21995.t5;
NC_088784.1_Calliphora_vicina_chromosome_5,_idCalVici1.1,_whole_genome_shotgun_sequence	AUGUSTUS	intron	111470898	111471906	1	-	.	ID=g21995.t5.intron5;Parent=g21995.t5;
NC_088784.1_Calliphora_vicina_chromosome_5,_idCalVici1.1,_whole_genome_shotgun_sequence	AUGUSTUS	CDS	111471907	111472104	1	-	1	ID=g21995.t5.CDS6;Parent=g21995.t5;
NC_088784.1_Calliphora_vicina_chromosome_5,_idCalVici1.1,_whole_genome_shotgun_sequence	AUGUSTUS	exon	111471907	111472104	.	-	.	ID=g21995.t5.exon6;Parent=g21995.t5;
NC_088784.1_Calliphora_vicina_chromosome_5,_idCalVici1.1,_whole_genome_shotgun_sequence	AUGUSTUS	intron	111472105	111472172	1	-	.	ID=g21995.t5.intron6;Parent=g21995.t5;
NC_088784.1_Calliphora_vicina_chromosome_5,_idCalVici1.1,_whole_genome_shotgun_sequence	AUGUSTUS	CDS	111472173	111472567	1	-	0	ID=g21995.t5.CDS7;Parent=g21995.t5;
NC_088784.1_Calliphora_vicina_chromosome_5,_idCalVici1.1,_whole_genome_shotgun_sequence	AUGUSTUS	exon	111472173	111472567	.	-	.	ID=g21995.t5.exon7;Parent=g21995.t5;
NC_088784.1_Calliphora_vicina_chromosome_5,_idCalVici1.1,_whole_genome_shotgun_sequence	AUGUSTUS	intron	111472568	111472631	1	-	.	ID=g21995.t5.intron7;Parent=g21995.t5;
NC_088784.1_Calliphora_vicina_chromosome_5,_idCalVici1.1,_whole_genome_shotgun_sequence	AUGUSTUS	CDS	111472632	111473006	1	-	0	ID=g21995.t5.CDS8;Parent=g21995.t5;
NC_088784.1_Calliphora_vicina_chromosome_5,_idCalVici1.1,_whole_genome_shotgun_sequence	AUGUSTUS	exon	111472632	111473006	.	-	.	ID=g21995.t5.exon8;Parent=g21995.t5;
NC_088784.1_Calliphora_vicina_chromosome_5,_idCalVici1.1,_whole_genome_shotgun_sequence	AUGUSTUS	start_codon	111473004	111473006	.	-	0	ID=g21995.t5.start1;Parent=g21995.t5;
NC_088784.1_Calliphora_vicina_chromosome_5,_idCalVici1.1,_whole_genome_shotgun_sequence	GeneMark.hmm3	mRNA	111466288	111470446	.	-	.	ID=g21995.t6;Parent=g21995;
NC_088784.1_Calliphora_vicina_chromosome_5,_idCalVici1.1,_whole_genome_shotgun_sequence	GeneMark.hmm3	stop_codon	111466288	111466290	.	-	0	ID=g21995.t6.stop1;Parent=g21995.t6;
NC_088784.1_Calliphora_vicina_chromosome_5,_idCalVici1.1,_whole_genome_shotgun_sequence	GeneMark.hmm3	CDS	111466288	111466308	.	-	0	ID=g21995.t6.CDS1;Parent=g21995.t6;
NC_088784.1_Calliphora_vicina_chromosome_5,_idCalVici1.1,_whole_genome_shotgun_sequence	GeneMark.hmm3	exon	111466288	111466308	0	-	.	ID=g21995.t6.exon1;Parent=g21995.t6;
NC_088784.1_Calliphora_vicina_chromosome_5,_idCalVici1.1,_whole_genome_shotgun_sequence	GeneMark.hmm3	intron	111466309	111466400	.	-	1	ID=g21995.t6.intron1;Parent=g21995.t6;
NC_088784.1_Calliphora_vicina_chromosome_5,_idCalVici1.1,_whole_genome_shotgun_sequence	GeneMark.hmm3	CDS	111466401	111466551	.	-	1	ID=g21995.t6.CDS2;Parent=g21995.t6;
NC_088784.1_Calliphora_vicina_chromosome_5,_idCalVici1.1,_whole_genome_shotgun_sequence	GeneMark.hmm3	exon	111466401	111466551	0	-	.	ID=g21995.t6.exon2;Parent=g21995.t6;
NC_088784.1_Calliphora_vicina_chromosome_5,_idCalVici1.1,_whole_genome_shotgun_sequence	GeneMark.hmm3	intron	111466552	111466623	.	-	2	ID=g21995.t6.intron2;Parent=g21995.t6;
NC_088784.1_Calliphora_vicina_chromosome_5,_idCalVici1.1,_whole_genome_shotgun_sequence	GeneMark.hmm3	CDS	111466624	111466759	.	-	2	ID=g21995.t6.CDS3;Parent=g21995.t6;
NC_088784.1_Calliphora_vicina_chromosome_5,_idCalVici1.1,_whole_genome_shotgun_sequence	GeneMark.hmm3	exon	111466624	111466759	0	-	.	ID=g21995.t6.exon3;Parent=g21995.t6;
NC_088784.1_Calliphora_vicina_chromosome_5,_idCalVici1.1,_whole_genome_shotgun_sequence	GeneMark.hmm3	intron	111466760	111470433	.	-	0	ID=g21995.t6.intron3;Parent=g21995.t6;
NC_088784.1_Calliphora_vicina_chromosome_5,_idCalVici1.1,_whole_genome_shotgun_sequence	GeneMark.hmm3	CDS	111470434	111470446	.	-	0	ID=g21995.t6.CDS4;Parent=g21995.t6;
NC_088784.1_Calliphora_vicina_chromosome_5,_idCalVici1.1,_whole_genome_shotgun_sequence	GeneMark.hmm3	exon	111470434	111470446	0	-	.	ID=g21995.t6.exon4;Parent=g21995.t6;
NC_088784.1_Calliphora_vicina_chromosome_5,_idCalVici1.1,_whole_genome_shotgun_sequence	GeneMark.hmm3	start_codon	111470444	111470446	.	-	0	ID=g21995.t6.start1;Parent=g21995.t6;
NC_088784.1_Calliphora_vicina_chromosome_5,_idCalVici1.1,_whole_genome_shotgun_sequence	AUGUSTUS	gene	111519649	111522316	.	-	.	ID=g21996;
NC_088784.1_Calliphora_vicina_chromosome_5,_idCalVici1.1,_whole_genome_shotgun_sequence	AUGUSTUS	mRNA	111519649	111522316	1	-	.	ID=g21996.t1;Parent=g21996;
NC_088784.1_Calliphora_vicina_chromosome_5,_idCalVici1.1,_whole_genome_shotgun_sequence	AUGUSTUS	stop_codon	111519649	111519651	.	-	0	ID=g21996.t1.stop1;Parent=g21996.t1;
NC_088784.1_Calliphora_vicina_chromosome_5,_idCalVici1.1,_whole_genome_shotgun_sequence	AUGUSTUS	CDS	111519649	111519819	1	-	0	ID=g21996.t1.CDS1;Parent=g21996.t1;
NC_088784.1_Calliphora_vicina_chromosome_5,_idCalVici1.1,_whole_genome_shotgun_sequence	AUGUSTUS	exon	111519649	111519819	.	-	.	ID=g21996.t1.exon1;Parent=g21996.t1;
NC_088784.1_Calliphora_vicina_chromosome_5,_idCalVici1.1,_whole_genome_shotgun_sequence	AUGUSTUS	intron	111519820	111519928	1	-	.	ID=g21996.t1.intron1;Parent=g21996.t1;
NC_088784.1_Calliphora_vicina_chromosome_5,_idCalVici1.1,_whole_genome_shotgun_sequence	AUGUSTUS	CDS	111519929	111520081	1	-	0	ID=g21996.t1.CDS2;Parent=g21996.t1;
NC_088784.1_Calliphora_vicina_chromosome_5,_idCalVici1.1,_whole_genome_shotgun_sequence	AUGUSTUS	exon	111519929	111520081	.	-	.	ID=g21996.t1.exon2;Parent=g21996.t1;
NC_088784.1_Calliphora_vicina_chromosome_5,_idCalVici1.1,_whole_genome_shotgun_sequence	AUGUSTUS	intron	111520082	111520165	1	-	.	ID=g21996.t1.intron2;Parent=g21996.t1;
NC_088784.1_Calliphora_vicina_chromosome_5,_idCalVici1.1,_whole_genome_shotgun_sequence	AUGUSTUS	CDS	111520166	111522041	1	-	1	ID=g21996.t1.CDS3;Parent=g21996.t1;
NC_088784.1_Calliphora_vicina_chromosome_5,_idCalVici1.1,_whole_genome_shotgun_sequence	AUGUSTUS	exon	111520166	111522041	.	-	.	ID=g21996.t1.exon3;Parent=g21996.t1;
NC_088784.1_Calliphora_vicina_chromosome_5,_idCalVici1.1,_whole_genome_shotgun_sequence	AUGUSTUS	intron	111522042	111522125	1	-	.	ID=g21996.t1.intron3;Parent=g21996.t1;
NC_088784.1_Calliphora_vicina_chromosome_5,_idCalVici1.1,_whole_genome_shotgun_sequence	AUGUSTUS	CDS	111522126	111522316	1	-	0	ID=g21996.t1.CDS4;Parent=g21996.t1;
NC_088784.1_Calliphora_vicina_chromosome_5,_idCalVici1.1,_whole_genome_shotgun_sequence	AUGUSTUS	exon	111522126	111522316	.	-	.	ID=g21996.t1.exon4;Parent=g21996.t1;
NC_088784.1_Calliphora_vicina_chromosome_5,_idCalVici1.1,_whole_genome_shotgun_sequence	AUGUSTUS	start_codon	111522314	111522316	.	-	0	ID=g21996.t1.start1;Parent=g21996.t1;
NC_088784.1_Calliphora_vicina_chromosome_5,_idCalVici1.1,_whole_genome_shotgun_sequence	AUGUSTUS	gene	111542623	111545816	.	-	.	ID=g21997;
NC_088784.1_Calliphora_vicina_chromosome_5,_idCalVici1.1,_whole_genome_shotgun_sequence	AUGUSTUS	mRNA	111542623	111545816	1	-	.	ID=g21997.t1;Parent=g21997;
NC_088784.1_Calliphora_vicina_chromosome_5,_idCalVici1.1,_whole_genome_shotgun_sequence	AUGUSTUS	stop_codon	111542623	111542625	.	-	0	ID=g21997.t1.stop1;Parent=g21997.t1;
NC_088784.1_Calliphora_vicina_chromosome_5,_idCalVici1.1,_whole_genome_shotgun_sequence	AUGUSTUS	CDS	111542623	111543437	1	-	2	ID=g21997.t1.CDS1;Parent=g21997.t1;
NC_088784.1_Calliphora_vicina_chromosome_5,_idCalVici1.1,_whole_genome_shotgun_sequence	AUGUSTUS	exon	111542623	111543437	.	-	.	ID=g21997.t1.exon1;Parent=g21997.t1;
NC_088784.1_Calliphora_vicina_chromosome_5,_idCalVici1.1,_whole_genome_shotgun_sequence	AUGUSTUS	intron	111543438	111545560	1	-	.	ID=g21997.t1.intron1;Parent=g21997.t1;
NC_088784.1_Calliphora_vicina_chromosome_5,_idCalVici1.1,_whole_genome_shotgun_sequence	AUGUSTUS	CDS	111545561	111545816	1	-	0	ID=g21997.t1.CDS2;Parent=g21997.t1;
NC_088784.1_Calliphora_vicina_chromosome_5,_idCalVici1.1,_whole_genome_shotgun_sequence	AUGUSTUS	exon	111545561	111545816	.	-	.	ID=g21997.t1.exon2;Parent=g21997.t1;
NC_088784.1_Calliphora_vicina_chromosome_5,_idCalVici1.1,_whole_genome_shotgun_sequence	AUGUSTUS	start_codon	111545814	111545816	.	-	0	ID=g21997.t1.start1;Parent=g21997.t1;
NC_088784.1_Calliphora_vicina_chromosome_5,_idCalVici1.1,_whole_genome_shotgun_sequence	AUGUSTUS	gene	111552775	111555581	.	-	.	ID=g21998;
NC_088784.1_Calliphora_vicina_chromosome_5,_idCalVici1.1,_whole_genome_shotgun_sequence	AUGUSTUS	mRNA	111552775	111555581	1	-	.	ID=g21998.t1;Parent=g21998;
NC_088784.1_Calliphora_vicina_chromosome_5,_idCalVici1.1,_whole_genome_shotgun_sequence	AUGUSTUS	stop_codon	111552775	111552777	.	-	0	ID=g21998.t1.stop1;Parent=g21998.t1;
NC_088784.1_Calliphora_vicina_chromosome_5,_idCalVici1.1,_whole_genome_shotgun_sequence	AUGUSTUS	CDS	111552775	111553200	1	-	0	ID=g21998.t1.CDS1;Parent=g21998.t1;
NC_088784.1_Calliphora_vicina_chromosome_5,_idCalVici1.1,_whole_genome_shotgun_sequence	AUGUSTUS	exon	111552775	111553200	.	-	.	ID=g21998.t1.exon1;Parent=g21998.t1;
NC_088784.1_Calliphora_vicina_chromosome_5,_idCalVici1.1,_whole_genome_shotgun_sequence	AUGUSTUS	intron	111553201	111553275	1	-	.	ID=g21998.t1.intron1;Parent=g21998.t1;
NC_088784.1_Calliphora_vicina_chromosome_5,_idCalVici1.1,_whole_genome_shotgun_sequence	AUGUSTUS	CDS	111553276	111553452	1	-	0	ID=g21998.t1.CDS2;Parent=g21998.t1;
NC_088784.1_Calliphora_vicina_chromosome_5,_idCalVici1.1,_whole_genome_shotgun_sequence	AUGUSTUS	exon	111553276	111553452	.	-	.	ID=g21998.t1.exon2;Parent=g21998.t1;
NC_088784.1_Calliphora_vicina_chromosome_5,_idCalVici1.1,_whole_genome_shotgun_sequence	AUGUSTUS	intron	111553453	111553525	1	-	.	ID=g21998.t1.intron2;Parent=g21998.t1;
NC_088784.1_Calliphora_vicina_chromosome_5,_idCalVici1.1,_whole_genome_shotgun_sequence	AUGUSTUS	CDS	111553526	111553956	1	-	2	ID=g21998.t1.CDS3;Parent=g21998.t1;
NC_088784.1_Calliphora_vicina_chromosome_5,_idCalVici1.1,_whole_genome_shotgun_sequence	AUGUSTUS	exon	111553526	111553956	.	-	.	ID=g21998.t1.exon3;Parent=g21998.t1;
NC_088784.1_Calliphora_vicina_chromosome_5,_idCalVici1.1,_whole_genome_shotgun_sequence	AUGUSTUS	intron	111553957	111554587	1	-	.	ID=g21998.t1.intron3;Parent=g21998.t1;
NC_088784.1_Calliphora_vicina_chromosome_5,_idCalVici1.1,_whole_genome_shotgun_sequence	AUGUSTUS	CDS	111554588	111555581	1	-	0	ID=g21998.t1.CDS4;Parent=g21998.t1;
NC_088784.1_Calliphora_vicina_chromosome_5,_idCalVici1.1,_whole_genome_shotgun_sequence	AUGUSTUS	exon	111554588	111555581	.	-	.	ID=g21998.t1.exon4;Parent=g21998.t1;
NC_088784.1_Calliphora_vicina_chromosome_5,_idCalVici1.1,_whole_genome_shotgun_sequence	AUGUSTUS	start_codon	111555579	111555581	.	-	0	ID=g21998.t1.start1;Parent=g21998.t1;
NC_088784.1_Calliphora_vicina_chromosome_5,_idCalVici1.1,_whole_genome_shotgun_sequence	AUGUSTUS	mRNA	111552775	111555581	1	-	.	ID=g21998.t2;Parent=g21998;
NC_088784.1_Calliphora_vicina_chromosome_5,_idCalVici1.1,_whole_genome_shotgun_sequence	AUGUSTUS	stop_codon	111552775	111552777	.	-	0	ID=g21998.t2.stop1;Parent=g21998.t2;
NC_088784.1_Calliphora_vicina_chromosome_5,_idCalVici1.1,_whole_genome_shotgun_sequence	AUGUSTUS	CDS	111552775	111553200	1	-	0	ID=g21998.t2.CDS1;Parent=g21998.t2;
NC_088784.1_Calliphora_vicina_chromosome_5,_idCalVici1.1,_whole_genome_shotgun_sequence	AUGUSTUS	exon	111552775	111553200	.	-	.	ID=g21998.t2.exon1;Parent=g21998.t2;
NC_088784.1_Calliphora_vicina_chromosome_5,_idCalVici1.1,_whole_genome_shotgun_sequence	AUGUSTUS	intron	111553201	111553275	1	-	.	ID=g21998.t2.intron1;Parent=g21998.t2;
NC_088784.1_Calliphora_vicina_chromosome_5,_idCalVici1.1,_whole_genome_shotgun_sequence	AUGUSTUS	CDS	111553276	111553452	1	-	0	ID=g21998.t2.CDS2;Parent=g21998.t2;
NC_088784.1_Calliphora_vicina_chromosome_5,_idCalVici1.1,_whole_genome_shotgun_sequence	AUGUSTUS	exon	111553276	111553452	.	-	.	ID=g21998.t2.exon2;Parent=g21998.t2;
NC_088784.1_Calliphora_vicina_chromosome_5,_idCalVici1.1,_whole_genome_shotgun_sequence	AUGUSTUS	intron	111553453	111553525	1	-	.	ID=g21998.t2.intron2;Parent=g21998.t2;
NC_088784.1_Calliphora_vicina_chromosome_5,_idCalVici1.1,_whole_genome_shotgun_sequence	AUGUSTUS	CDS	111553526	111553968	1	-	2	ID=g21998.t2.CDS3;Parent=g21998.t2;
NC_088784.1_Calliphora_vicina_chromosome_5,_idCalVici1.1,_whole_genome_shotgun_sequence	AUGUSTUS	exon	111553526	111553968	.	-	.	ID=g21998.t2.exon3;Parent=g21998.t2;
NC_088784.1_Calliphora_vicina_chromosome_5,_idCalVici1.1,_whole_genome_shotgun_sequence	AUGUSTUS	intron	111553969	111554587	1	-	.	ID=g21998.t2.intron3;Parent=g21998.t2;
NC_088784.1_Calliphora_vicina_chromosome_5,_idCalVici1.1,_whole_genome_shotgun_sequence	AUGUSTUS	CDS	111554588	111555581	1	-	0	ID=g21998.t2.CDS4;Parent=g21998.t2;
NC_088784.1_Calliphora_vicina_chromosome_5,_idCalVici1.1,_whole_genome_shotgun_sequence	AUGUSTUS	exon	111554588	111555581	.	-	.	ID=g21998.t2.exon4;Parent=g21998.t2;
NC_088784.1_Calliphora_vicina_chromosome_5,_idCalVici1.1,_whole_genome_shotgun_sequence	AUGUSTUS	start_codon	111555579	111555581	.	-	0	ID=g21998.t2.start1;Parent=g21998.t2;
NC_088784.1_Calliphora_vicina_chromosome_5,_idCalVici1.1,_whole_genome_shotgun_sequence	AUGUSTUS	gene	111558438	111561693	.	-	.	ID=g21999;
NC_088784.1_Calliphora_vicina_chromosome_5,_idCalVici1.1,_whole_genome_shotgun_sequence	AUGUSTUS	mRNA	111558438	111561693	1	-	.	ID=g21999.t1;Parent=g21999;
NC_088784.1_Calliphora_vicina_chromosome_5,_idCalVici1.1,_whole_genome_shotgun_sequence	AUGUSTUS	stop_codon	111558438	111558440	.	-	0	ID=g21999.t1.stop1;Parent=g21999.t1;
NC_088784.1_Calliphora_vicina_chromosome_5,_idCalVici1.1,_whole_genome_shotgun_sequence	AUGUSTUS	CDS	111558438	111558533	1	-	0	ID=g21999.t1.CDS1;Parent=g21999.t1;
NC_088784.1_Calliphora_vicina_chromosome_5,_idCalVici1.1,_whole_genome_shotgun_sequence	AUGUSTUS	exon	111558438	111558533	.	-	.	ID=g21999.t1.exon1;Parent=g21999.t1;
NC_088784.1_Calliphora_vicina_chromosome_5,_idCalVici1.1,_whole_genome_shotgun_sequence	AUGUSTUS	intron	111558534	111558868	1	-	.	ID=g21999.t1.intron1;Parent=g21999.t1;
NC_088784.1_Calliphora_vicina_chromosome_5,_idCalVici1.1,_whole_genome_shotgun_sequence	AUGUSTUS	CDS	111558869	111559321	1	-	0	ID=g21999.t1.CDS2;Parent=g21999.t1;
NC_088784.1_Calliphora_vicina_chromosome_5,_idCalVici1.1,_whole_genome_shotgun_sequence	AUGUSTUS	exon	111558869	111559321	.	-	.	ID=g21999.t1.exon2;Parent=g21999.t1;
NC_088784.1_Calliphora_vicina_chromosome_5,_idCalVici1.1,_whole_genome_shotgun_sequence	AUGUSTUS	intron	111559322	111559391	1	-	.	ID=g21999.t1.intron2;Parent=g21999.t1;
NC_088784.1_Calliphora_vicina_chromosome_5,_idCalVici1.1,_whole_genome_shotgun_sequence	AUGUSTUS	CDS	111559392	111559758	1	-	1	ID=g21999.t1.CDS3;Parent=g21999.t1;
NC_088784.1_Calliphora_vicina_chromosome_5,_idCalVici1.1,_whole_genome_shotgun_sequence	AUGUSTUS	exon	111559392	111559758	.	-	.	ID=g21999.t1.exon3;Parent=g21999.t1;
NC_088784.1_Calliphora_vicina_chromosome_5,_idCalVici1.1,_whole_genome_shotgun_sequence	AUGUSTUS	intron	111559759	111559822	1	-	.	ID=g21999.t1.intron3;Parent=g21999.t1;
NC_088784.1_Calliphora_vicina_chromosome_5,_idCalVici1.1,_whole_genome_shotgun_sequence	AUGUSTUS	CDS	111559823	111560194	1	-	1	ID=g21999.t1.CDS4;Parent=g21999.t1;
NC_088784.1_Calliphora_vicina_chromosome_5,_idCalVici1.1,_whole_genome_shotgun_sequence	AUGUSTUS	exon	111559823	111560194	.	-	.	ID=g21999.t1.exon4;Parent=g21999.t1;
NC_088784.1_Calliphora_vicina_chromosome_5,_idCalVici1.1,_whole_genome_shotgun_sequence	AUGUSTUS	intron	111560195	111560264	1	-	.	ID=g21999.t1.intron4;Parent=g21999.t1;
NC_088784.1_Calliphora_vicina_chromosome_5,_idCalVici1.1,_whole_genome_shotgun_sequence	AUGUSTUS	CDS	111560265	111561193	1	-	0	ID=g21999.t1.CDS5;Parent=g21999.t1;
NC_088784.1_Calliphora_vicina_chromosome_5,_idCalVici1.1,_whole_genome_shotgun_sequence	AUGUSTUS	exon	111560265	111561193	.	-	.	ID=g21999.t1.exon5;Parent=g21999.t1;
NC_088784.1_Calliphora_vicina_chromosome_5,_idCalVici1.1,_whole_genome_shotgun_sequence	AUGUSTUS	intron	111561194	111561251	1	-	.	ID=g21999.t1.intron5;Parent=g21999.t1;
NC_088784.1_Calliphora_vicina_chromosome_5,_idCalVici1.1,_whole_genome_shotgun_sequence	AUGUSTUS	CDS	111561252	111561559	1	-	2	ID=g21999.t1.CDS6;Parent=g21999.t1;
NC_088784.1_Calliphora_vicina_chromosome_5,_idCalVici1.1,_whole_genome_shotgun_sequence	AUGUSTUS	exon	111561252	111561559	.	-	.	ID=g21999.t1.exon6;Parent=g21999.t1;
NC_088784.1_Calliphora_vicina_chromosome_5,_idCalVici1.1,_whole_genome_shotgun_sequence	AUGUSTUS	intron	111561560	111561626	1	-	.	ID=g21999.t1.intron6;Parent=g21999.t1;
NC_088784.1_Calliphora_vicina_chromosome_5,_idCalVici1.1,_whole_genome_shotgun_sequence	AUGUSTUS	CDS	111561627	111561693	1	-	0	ID=g21999.t1.CDS7;Parent=g21999.t1;
NC_088784.1_Calliphora_vicina_chromosome_5,_idCalVici1.1,_whole_genome_shotgun_sequence	AUGUSTUS	exon	111561627	111561693	.	-	.	ID=g21999.t1.exon7;Parent=g21999.t1;
NC_088784.1_Calliphora_vicina_chromosome_5,_idCalVici1.1,_whole_genome_shotgun_sequence	AUGUSTUS	start_codon	111561691	111561693	.	-	0	ID=g21999.t1.start1;Parent=g21999.t1;
NC_088784.1_Calliphora_vicina_chromosome_5,_idCalVici1.1,_whole_genome_shotgun_sequence	AUGUSTUS	gene	111564544	111576003	.	+	.	ID=g22000;
NC_088784.1_Calliphora_vicina_chromosome_5,_idCalVici1.1,_whole_genome_shotgun_sequence	AUGUSTUS	mRNA	111564544	111576003	1	+	.	ID=g22000.t1;Parent=g22000;
NC_088784.1_Calliphora_vicina_chromosome_5,_idCalVici1.1,_whole_genome_shotgun_sequence	AUGUSTUS	start_codon	111564544	111564546	.	+	0	ID=g22000.t1.start1;Parent=g22000.t1;
NC_088784.1_Calliphora_vicina_chromosome_5,_idCalVici1.1,_whole_genome_shotgun_sequence	AUGUSTUS	CDS	111564544	111564573	1	+	0	ID=g22000.t1.CDS1;Parent=g22000.t1;
NC_088784.1_Calliphora_vicina_chromosome_5,_idCalVici1.1,_whole_genome_shotgun_sequence	AUGUSTUS	exon	111564544	111564573	.	+	.	ID=g22000.t1.exon1;Parent=g22000.t1;
NC_088784.1_Calliphora_vicina_chromosome_5,_idCalVici1.1,_whole_genome_shotgun_sequence	AUGUSTUS	intron	111564574	111565633	1	+	.	ID=g22000.t1.intron1;Parent=g22000.t1;
NC_088784.1_Calliphora_vicina_chromosome_5,_idCalVici1.1,_whole_genome_shotgun_sequence	AUGUSTUS	CDS	111565634	111566447	1	+	0	ID=g22000.t1.CDS2;Parent=g22000.t1;
NC_088784.1_Calliphora_vicina_chromosome_5,_idCalVici1.1,_whole_genome_shotgun_sequence	AUGUSTUS	exon	111565634	111566447	.	+	.	ID=g22000.t1.exon2;Parent=g22000.t1;
NC_088784.1_Calliphora_vicina_chromosome_5,_idCalVici1.1,_whole_genome_shotgun_sequence	AUGUSTUS	intron	111566448	111567688	1	+	.	ID=g22000.t1.intron2;Parent=g22000.t1;
NC_088784.1_Calliphora_vicina_chromosome_5,_idCalVici1.1,_whole_genome_shotgun_sequence	AUGUSTUS	CDS	111567689	111567813	1	+	2	ID=g22000.t1.CDS3;Parent=g22000.t1;
NC_088784.1_Calliphora_vicina_chromosome_5,_idCalVici1.1,_whole_genome_shotgun_sequence	AUGUSTUS	exon	111567689	111567813	.	+	.	ID=g22000.t1.exon3;Parent=g22000.t1;
NC_088784.1_Calliphora_vicina_chromosome_5,_idCalVici1.1,_whole_genome_shotgun_sequence	AUGUSTUS	intron	111567814	111567868	1	+	.	ID=g22000.t1.intron3;Parent=g22000.t1;
NC_088784.1_Calliphora_vicina_chromosome_5,_idCalVici1.1,_whole_genome_shotgun_sequence	AUGUSTUS	CDS	111567869	111567982	1	+	0	ID=g22000.t1.CDS4;Parent=g22000.t1;
NC_088784.1_Calliphora_vicina_chromosome_5,_idCalVici1.1,_whole_genome_shotgun_sequence	AUGUSTUS	exon	111567869	111567982	.	+	.	ID=g22000.t1.exon4;Parent=g22000.t1;
NC_088784.1_Calliphora_vicina_chromosome_5,_idCalVici1.1,_whole_genome_shotgun_sequence	AUGUSTUS	intron	111567983	111568053	1	+	.	ID=g22000.t1.intron4;Parent=g22000.t1;
NC_088784.1_Calliphora_vicina_chromosome_5,_idCalVici1.1,_whole_genome_shotgun_sequence	AUGUSTUS	CDS	111568054	111568542	1	+	0	ID=g22000.t1.CDS5;Parent=g22000.t1;
NC_088784.1_Calliphora_vicina_chromosome_5,_idCalVici1.1,_whole_genome_shotgun_sequence	AUGUSTUS	exon	111568054	111568542	.	+	.	ID=g22000.t1.exon5;Parent=g22000.t1;
NC_088784.1_Calliphora_vicina_chromosome_5,_idCalVici1.1,_whole_genome_shotgun_sequence	AUGUSTUS	intron	111568543	111568615	1	+	.	ID=g22000.t1.intron5;Parent=g22000.t1;
NC_088784.1_Calliphora_vicina_chromosome_5,_idCalVici1.1,_whole_genome_shotgun_sequence	AUGUSTUS	CDS	111568616	111568709	1	+	0	ID=g22000.t1.CDS6;Parent=g22000.t1;
NC_088784.1_Calliphora_vicina_chromosome_5,_idCalVici1.1,_whole_genome_shotgun_sequence	AUGUSTUS	exon	111568616	111568709	.	+	.	ID=g22000.t1.exon6;Parent=g22000.t1;
NC_088784.1_Calliphora_vicina_chromosome_5,_idCalVici1.1,_whole_genome_shotgun_sequence	AUGUSTUS	intron	111568710	111568780	1	+	.	ID=g22000.t1.intron6;Parent=g22000.t1;
NC_088784.1_Calliphora_vicina_chromosome_5,_idCalVici1.1,_whole_genome_shotgun_sequence	AUGUSTUS	CDS	111568781	111569007	1	+	2	ID=g22000.t1.CDS7;Parent=g22000.t1;
NC_088784.1_Calliphora_vicina_chromosome_5,_idCalVici1.1,_whole_genome_shotgun_sequence	AUGUSTUS	exon	111568781	111569007	.	+	.	ID=g22000.t1.exon7;Parent=g22000.t1;
NC_088784.1_Calliphora_vicina_chromosome_5,_idCalVici1.1,_whole_genome_shotgun_sequence	AUGUSTUS	intron	111569008	111569212	1	+	.	ID=g22000.t1.intron7;Parent=g22000.t1;
NC_088784.1_Calliphora_vicina_chromosome_5,_idCalVici1.1,_whole_genome_shotgun_sequence	AUGUSTUS	CDS	111569213	111569245	1	+	0	ID=g22000.t1.CDS8;Parent=g22000.t1;
NC_088784.1_Calliphora_vicina_chromosome_5,_idCalVici1.1,_whole_genome_shotgun_sequence	AUGUSTUS	exon	111569213	111569245	.	+	.	ID=g22000.t1.exon8;Parent=g22000.t1;
NC_088784.1_Calliphora_vicina_chromosome_5,_idCalVici1.1,_whole_genome_shotgun_sequence	AUGUSTUS	intron	111569246	111571329	1	+	.	ID=g22000.t1.intron8;Parent=g22000.t1;
NC_088784.1_Calliphora_vicina_chromosome_5,_idCalVici1.1,_whole_genome_shotgun_sequence	AUGUSTUS	CDS	111571330	111571443	1	+	0	ID=g22000.t1.CDS9;Parent=g22000.t1;
NC_088784.1_Calliphora_vicina_chromosome_5,_idCalVici1.1,_whole_genome_shotgun_sequence	AUGUSTUS	exon	111571330	111571443	.	+	.	ID=g22000.t1.exon9;Parent=g22000.t1;
NC_088784.1_Calliphora_vicina_chromosome_5,_idCalVici1.1,_whole_genome_shotgun_sequence	AUGUSTUS	intron	111571444	111571518	1	+	.	ID=g22000.t1.intron9;Parent=g22000.t1;
NC_088784.1_Calliphora_vicina_chromosome_5,_idCalVici1.1,_whole_genome_shotgun_sequence	AUGUSTUS	CDS	111571519	111573856	1	+	0	ID=g22000.t1.CDS10;Parent=g22000.t1;
NC_088784.1_Calliphora_vicina_chromosome_5,_idCalVici1.1,_whole_genome_shotgun_sequence	AUGUSTUS	exon	111571519	111573856	.	+	.	ID=g22000.t1.exon10;Parent=g22000.t1;
NC_088784.1_Calliphora_vicina_chromosome_5,_idCalVici1.1,_whole_genome_shotgun_sequence	AUGUSTUS	intron	111573857	111573970	1	+	.	ID=g22000.t1.intron10;Parent=g22000.t1;
NC_088784.1_Calliphora_vicina_chromosome_5,_idCalVici1.1,_whole_genome_shotgun_sequence	AUGUSTUS	CDS	111573971	111574097	1	+	2	ID=g22000.t1.CDS11;Parent=g22000.t1;
NC_088784.1_Calliphora_vicina_chromosome_5,_idCalVici1.1,_whole_genome_shotgun_sequence	AUGUSTUS	exon	111573971	111574097	.	+	.	ID=g22000.t1.exon11;Parent=g22000.t1;
NC_088784.1_Calliphora_vicina_chromosome_5,_idCalVici1.1,_whole_genome_shotgun_sequence	AUGUSTUS	intron	111574098	111574159	1	+	.	ID=g22000.t1.intron11;Parent=g22000.t1;
NC_088784.1_Calliphora_vicina_chromosome_5,_idCalVici1.1,_whole_genome_shotgun_sequence	AUGUSTUS	CDS	111574160	111574291	1	+	1	ID=g22000.t1.CDS12;Parent=g22000.t1;
NC_088784.1_Calliphora_vicina_chromosome_5,_idCalVici1.1,_whole_genome_shotgun_sequence	AUGUSTUS	exon	111574160	111574291	.	+	.	ID=g22000.t1.exon12;Parent=g22000.t1;
NC_088784.1_Calliphora_vicina_chromosome_5,_idCalVici1.1,_whole_genome_shotgun_sequence	AUGUSTUS	intron	111574292	111574821	1	+	.	ID=g22000.t1.intron12;Parent=g22000.t1;
NC_088784.1_Calliphora_vicina_chromosome_5,_idCalVici1.1,_whole_genome_shotgun_sequence	AUGUSTUS	CDS	111574822	111575356	1	+	1	ID=g22000.t1.CDS13;Parent=g22000.t1;
NC_088784.1_Calliphora_vicina_chromosome_5,_idCalVici1.1,_whole_genome_shotgun_sequence	AUGUSTUS	exon	111574822	111575356	.	+	.	ID=g22000.t1.exon13;Parent=g22000.t1;
NC_088784.1_Calliphora_vicina_chromosome_5,_idCalVici1.1,_whole_genome_shotgun_sequence	AUGUSTUS	intron	111575357	111575474	1	+	.	ID=g22000.t1.intron13;Parent=g22000.t1;
NC_088784.1_Calliphora_vicina_chromosome_5,_idCalVici1.1,_whole_genome_shotgun_sequence	AUGUSTUS	CDS	111575475	111575606	1	+	0	ID=g22000.t1.CDS14;Parent=g22000.t1;
NC_088784.1_Calliphora_vicina_chromosome_5,_idCalVici1.1,_whole_genome_shotgun_sequence	AUGUSTUS	exon	111575475	111575606	.	+	.	ID=g22000.t1.exon14;Parent=g22000.t1;
NC_088784.1_Calliphora_vicina_chromosome_5,_idCalVici1.1,_whole_genome_shotgun_sequence	AUGUSTUS	intron	111575607	111575686	1	+	.	ID=g22000.t1.intron14;Parent=g22000.t1;
NC_088784.1_Calliphora_vicina_chromosome_5,_idCalVici1.1,_whole_genome_shotgun_sequence	AUGUSTUS	CDS	111575687	111575779	1	+	0	ID=g22000.t1.CDS15;Parent=g22000.t1;
NC_088784.1_Calliphora_vicina_chromosome_5,_idCalVici1.1,_whole_genome_shotgun_sequence	AUGUSTUS	exon	111575687	111575779	.	+	.	ID=g22000.t1.exon15;Parent=g22000.t1;
NC_088784.1_Calliphora_vicina_chromosome_5,_idCalVici1.1,_whole_genome_shotgun_sequence	AUGUSTUS	intron	111575780	111575865	1	+	.	ID=g22000.t1.intron15;Parent=g22000.t1;
NC_088784.1_Calliphora_vicina_chromosome_5,_idCalVici1.1,_whole_genome_shotgun_sequence	AUGUSTUS	CDS	111575866	111576003	1	+	0	ID=g22000.t1.CDS16;Parent=g22000.t1;
NC_088784.1_Calliphora_vicina_chromosome_5,_idCalVici1.1,_whole_genome_shotgun_sequence	AUGUSTUS	exon	111575866	111576003	.	+	.	ID=g22000.t1.exon16;Parent=g22000.t1;
NC_088784.1_Calliphora_vicina_chromosome_5,_idCalVici1.1,_whole_genome_shotgun_sequence	AUGUSTUS	stop_codon	111576001	111576003	.	+	0	ID=g22000.t1.stop1;Parent=g22000.t1;
NC_088784.1_Calliphora_vicina_chromosome_5,_idCalVici1.1,_whole_genome_shotgun_sequence	AUGUSTUS	mRNA	111564544	111576003	1	+	.	ID=g22000.t2;Parent=g22000;
NC_088784.1_Calliphora_vicina_chromosome_5,_idCalVici1.1,_whole_genome_shotgun_sequence	AUGUSTUS	start_codon	111564544	111564546	.	+	0	ID=g22000.t2.start1;Parent=g22000.t2;
NC_088784.1_Calliphora_vicina_chromosome_5,_idCalVici1.1,_whole_genome_shotgun_sequence	AUGUSTUS	CDS	111564544	111564573	1	+	0	ID=g22000.t2.CDS1;Parent=g22000.t2;
NC_088784.1_Calliphora_vicina_chromosome_5,_idCalVici1.1,_whole_genome_shotgun_sequence	AUGUSTUS	exon	111564544	111564573	.	+	.	ID=g22000.t2.exon1;Parent=g22000.t2;
NC_088784.1_Calliphora_vicina_chromosome_5,_idCalVici1.1,_whole_genome_shotgun_sequence	AUGUSTUS	intron	111564574	111565633	1	+	.	ID=g22000.t2.intron1;Parent=g22000.t2;
NC_088784.1_Calliphora_vicina_chromosome_5,_idCalVici1.1,_whole_genome_shotgun_sequence	AUGUSTUS	CDS	111565634	111566447	1	+	0	ID=g22000.t2.CDS2;Parent=g22000.t2;
NC_088784.1_Calliphora_vicina_chromosome_5,_idCalVici1.1,_whole_genome_shotgun_sequence	AUGUSTUS	exon	111565634	111566447	.	+	.	ID=g22000.t2.exon2;Parent=g22000.t2;
NC_088784.1_Calliphora_vicina_chromosome_5,_idCalVici1.1,_whole_genome_shotgun_sequence	AUGUSTUS	intron	111566448	111567688	1	+	.	ID=g22000.t2.intron2;Parent=g22000.t2;
NC_088784.1_Calliphora_vicina_chromosome_5,_idCalVici1.1,_whole_genome_shotgun_sequence	AUGUSTUS	CDS	111567689	111567813	1	+	2	ID=g22000.t2.CDS3;Parent=g22000.t2;
NC_088784.1_Calliphora_vicina_chromosome_5,_idCalVici1.1,_whole_genome_shotgun_sequence	AUGUSTUS	exon	111567689	111567813	.	+	.	ID=g22000.t2.exon3;Parent=g22000.t2;
NC_088784.1_Calliphora_vicina_chromosome_5,_idCalVici1.1,_whole_genome_shotgun_sequence	AUGUSTUS	intron	111567814	111567868	1	+	.	ID=g22000.t2.intron3;Parent=g22000.t2;
NC_088784.1_Calliphora_vicina_chromosome_5,_idCalVici1.1,_whole_genome_shotgun_sequence	AUGUSTUS	CDS	111567869	111567982	1	+	0	ID=g22000.t2.CDS4;Parent=g22000.t2;
NC_088784.1_Calliphora_vicina_chromosome_5,_idCalVici1.1,_whole_genome_shotgun_sequence	AUGUSTUS	exon	111567869	111567982	.	+	.	ID=g22000.t2.exon4;Parent=g22000.t2;
NC_088784.1_Calliphora_vicina_chromosome_5,_idCalVici1.1,_whole_genome_shotgun_sequence	AUGUSTUS	intron	111567983	111568053	1	+	.	ID=g22000.t2.intron4;Parent=g22000.t2;
NC_088784.1_Calliphora_vicina_chromosome_5,_idCalVici1.1,_whole_genome_shotgun_sequence	AUGUSTUS	CDS	111568054	111568542	1	+	0	ID=g22000.t2.CDS5;Parent=g22000.t2;
NC_088784.1_Calliphora_vicina_chromosome_5,_idCalVici1.1,_whole_genome_shotgun_sequence	AUGUSTUS	exon	111568054	111568542	.	+	.	ID=g22000.t2.exon5;Parent=g22000.t2;
NC_088784.1_Calliphora_vicina_chromosome_5,_idCalVici1.1,_whole_genome_shotgun_sequence	AUGUSTUS	intron	111568543	111568615	1	+	.	ID=g22000.t2.intron5;Parent=g22000.t2;
NC_088784.1_Calliphora_vicina_chromosome_5,_idCalVici1.1,_whole_genome_shotgun_sequence	AUGUSTUS	CDS	111568616	111568709	1	+	0	ID=g22000.t2.CDS6;Parent=g22000.t2;
NC_088784.1_Calliphora_vicina_chromosome_5,_idCalVici1.1,_whole_genome_shotgun_sequence	AUGUSTUS	exon	111568616	111568709	.	+	.	ID=g22000.t2.exon6;Parent=g22000.t2;
NC_088784.1_Calliphora_vicina_chromosome_5,_idCalVici1.1,_whole_genome_shotgun_sequence	AUGUSTUS	intron	111568710	111568780	1	+	.	ID=g22000.t2.intron6;Parent=g22000.t2;
NC_088784.1_Calliphora_vicina_chromosome_5,_idCalVici1.1,_whole_genome_shotgun_sequence	AUGUSTUS	CDS	111568781	111569007	1	+	2	ID=g22000.t2.CDS7;Parent=g22000.t2;
NC_088784.1_Calliphora_vicina_chromosome_5,_idCalVici1.1,_whole_genome_shotgun_sequence	AUGUSTUS	exon	111568781	111569007	.	+	.	ID=g22000.t2.exon7;Parent=g22000.t2;
NC_088784.1_Calliphora_vicina_chromosome_5,_idCalVici1.1,_whole_genome_shotgun_sequence	AUGUSTUS	intron	111569008	111571329	1	+	.	ID=g22000.t2.intron7;Parent=g22000.t2;
NC_088784.1_Calliphora_vicina_chromosome_5,_idCalVici1.1,_whole_genome_shotgun_sequence	AUGUSTUS	CDS	111571330	111571443	1	+	0	ID=g22000.t2.CDS8;Parent=g22000.t2;
NC_088784.1_Calliphora_vicina_chromosome_5,_idCalVici1.1,_whole_genome_shotgun_sequence	AUGUSTUS	exon	111571330	111571443	.	+	.	ID=g22000.t2.exon8;Parent=g22000.t2;
NC_088784.1_Calliphora_vicina_chromosome_5,_idCalVici1.1,_whole_genome_shotgun_sequence	AUGUSTUS	intron	111571444	111571518	1	+	.	ID=g22000.t2.intron8;Parent=g22000.t2;
NC_088784.1_Calliphora_vicina_chromosome_5,_idCalVici1.1,_whole_genome_shotgun_sequence	AUGUSTUS	CDS	111571519	111573856	1	+	0	ID=g22000.t2.CDS9;Parent=g22000.t2;
NC_088784.1_Calliphora_vicina_chromosome_5,_idCalVici1.1,_whole_genome_shotgun_sequence	AUGUSTUS	exon	111571519	111573856	.	+	.	ID=g22000.t2.exon9;Parent=g22000.t2;
NC_088784.1_Calliphora_vicina_chromosome_5,_idCalVici1.1,_whole_genome_shotgun_sequence	AUGUSTUS	intron	111573857	111573970	1	+	.	ID=g22000.t2.intron9;Parent=g22000.t2;
NC_088784.1_Calliphora_vicina_chromosome_5,_idCalVici1.1,_whole_genome_shotgun_sequence	AUGUSTUS	CDS	111573971	111574097	1	+	2	ID=g22000.t2.CDS10;Parent=g22000.t2;
NC_088784.1_Calliphora_vicina_chromosome_5,_idCalVici1.1,_whole_genome_shotgun_sequence	AUGUSTUS	exon	111573971	111574097	.	+	.	ID=g22000.t2.exon10;Parent=g22000.t2;
NC_088784.1_Calliphora_vicina_chromosome_5,_idCalVici1.1,_whole_genome_shotgun_sequence	AUGUSTUS	intron	111574098	111574159	1	+	.	ID=g22000.t2.intron10;Parent=g22000.t2;
NC_088784.1_Calliphora_vicina_chromosome_5,_idCalVici1.1,_whole_genome_shotgun_sequence	AUGUSTUS	CDS	111574160	111574291	1	+	1	ID=g22000.t2.CDS11;Parent=g22000.t2;
NC_088784.1_Calliphora_vicina_chromosome_5,_idCalVici1.1,_whole_genome_shotgun_sequence	AUGUSTUS	exon	111574160	111574291	.	+	.	ID=g22000.t2.exon11;Parent=g22000.t2;
NC_088784.1_Calliphora_vicina_chromosome_5,_idCalVici1.1,_whole_genome_shotgun_sequence	AUGUSTUS	intron	111574292	111574821	1	+	.	ID=g22000.t2.intron11;Parent=g22000.t2;
NC_088784.1_Calliphora_vicina_chromosome_5,_idCalVici1.1,_whole_genome_shotgun_sequence	AUGUSTUS	CDS	111574822	111575356	1	+	1	ID=g22000.t2.CDS12;Parent=g22000.t2;
NC_088784.1_Calliphora_vicina_chromosome_5,_idCalVici1.1,_whole_genome_shotgun_sequence	AUGUSTUS	exon	111574822	111575356	.	+	.	ID=g22000.t2.exon12;Parent=g22000.t2;
NC_088784.1_Calliphora_vicina_chromosome_5,_idCalVici1.1,_whole_genome_shotgun_sequence	AUGUSTUS	intron	111575357	111575474	1	+	.	ID=g22000.t2.intron12;Parent=g22000.t2;
NC_088784.1_Calliphora_vicina_chromosome_5,_idCalVici1.1,_whole_genome_shotgun_sequence	AUGUSTUS	CDS	111575475	111575606	1	+	0	ID=g22000.t2.CDS13;Parent=g22000.t2;
NC_088784.1_Calliphora_vicina_chromosome_5,_idCalVici1.1,_whole_genome_shotgun_sequence	AUGUSTUS	exon	111575475	111575606	.	+	.	ID=g22000.t2.exon13;Parent=g22000.t2;
NC_088784.1_Calliphora_vicina_chromosome_5,_idCalVici1.1,_whole_genome_shotgun_sequence	AUGUSTUS	intron	111575607	111575686	1	+	.	ID=g22000.t2.intron13;Parent=g22000.t2;
NC_088784.1_Calliphora_vicina_chromosome_5,_idCalVici1.1,_whole_genome_shotgun_sequence	AUGUSTUS	CDS	111575687	111575779	1	+	0	ID=g22000.t2.CDS14;Parent=g22000.t2;
NC_088784.1_Calliphora_vicina_chromosome_5,_idCalVici1.1,_whole_genome_shotgun_sequence	AUGUSTUS	exon	111575687	111575779	.	+	.	ID=g22000.t2.exon14;Parent=g22000.t2;
NC_088784.1_Calliphora_vicina_chromosome_5,_idCalVici1.1,_whole_genome_shotgun_sequence	AUGUSTUS	intron	111575780	111575865	1	+	.	ID=g22000.t2.intron14;Parent=g22000.t2;
NC_088784.1_Calliphora_vicina_chromosome_5,_idCalVici1.1,_whole_genome_shotgun_sequence	AUGUSTUS	CDS	111575866	111576003	1	+	0	ID=g22000.t2.CDS15;Parent=g22000.t2;
NC_088784.1_Calliphora_vicina_chromosome_5,_idCalVici1.1,_whole_genome_shotgun_sequence	AUGUSTUS	exon	111575866	111576003	.	+	.	ID=g22000.t2.exon15;Parent=g22000.t2;
NC_088784.1_Calliphora_vicina_chromosome_5,_idCalVici1.1,_whole_genome_shotgun_sequence	AUGUSTUS	stop_codon	111576001	111576003	.	+	0	ID=g22000.t2.stop1;Parent=g22000.t2;
NC_088784.1_Calliphora_vicina_chromosome_5,_idCalVici1.1,_whole_genome_shotgun_sequence	AUGUSTUS	gene	111578199	111579819	.	-	.	ID=g22001;
NC_088784.1_Calliphora_vicina_chromosome_5,_idCalVici1.1,_whole_genome_shotgun_sequence	AUGUSTUS	mRNA	111578199	111579819	1	-	.	ID=g22001.t1;Parent=g22001;
NC_088784.1_Calliphora_vicina_chromosome_5,_idCalVici1.1,_whole_genome_shotgun_sequence	AUGUSTUS	stop_codon	111578199	111578201	.	-	0	ID=g22001.t1.stop1;Parent=g22001.t1;
NC_088784.1_Calliphora_vicina_chromosome_5,_idCalVici1.1,_whole_genome_shotgun_sequence	AUGUSTUS	CDS	111578199	111578401	1	-	2	ID=g22001.t1.CDS1;Parent=g22001.t1;
NC_088784.1_Calliphora_vicina_chromosome_5,_idCalVici1.1,_whole_genome_shotgun_sequence	AUGUSTUS	exon	111578199	111578401	.	-	.	ID=g22001.t1.exon1;Parent=g22001.t1;
NC_088784.1_Calliphora_vicina_chromosome_5,_idCalVici1.1,_whole_genome_shotgun_sequence	AUGUSTUS	intron	111578402	111578458	1	-	.	ID=g22001.t1.intron1;Parent=g22001.t1;
NC_088784.1_Calliphora_vicina_chromosome_5,_idCalVici1.1,_whole_genome_shotgun_sequence	AUGUSTUS	CDS	111578459	111578687	1	-	0	ID=g22001.t1.CDS2;Parent=g22001.t1;
NC_088784.1_Calliphora_vicina_chromosome_5,_idCalVici1.1,_whole_genome_shotgun_sequence	AUGUSTUS	exon	111578459	111578687	.	-	.	ID=g22001.t1.exon2;Parent=g22001.t1;
NC_088784.1_Calliphora_vicina_chromosome_5,_idCalVici1.1,_whole_genome_shotgun_sequence	AUGUSTUS	intron	111578688	111578763	1	-	.	ID=g22001.t1.intron2;Parent=g22001.t1;
NC_088784.1_Calliphora_vicina_chromosome_5,_idCalVici1.1,_whole_genome_shotgun_sequence	AUGUSTUS	CDS	111578764	111579300	1	-	0	ID=g22001.t1.CDS3;Parent=g22001.t1;
NC_088784.1_Calliphora_vicina_chromosome_5,_idCalVici1.1,_whole_genome_shotgun_sequence	AUGUSTUS	exon	111578764	111579300	.	-	.	ID=g22001.t1.exon3;Parent=g22001.t1;
NC_088784.1_Calliphora_vicina_chromosome_5,_idCalVici1.1,_whole_genome_shotgun_sequence	AUGUSTUS	intron	111579301	111579360	1	-	.	ID=g22001.t1.intron3;Parent=g22001.t1;
NC_088784.1_Calliphora_vicina_chromosome_5,_idCalVici1.1,_whole_genome_shotgun_sequence	AUGUSTUS	CDS	111579361	111579819	1	-	0	ID=g22001.t1.CDS4;Parent=g22001.t1;
NC_088784.1_Calliphora_vicina_chromosome_5,_idCalVici1.1,_whole_genome_shotgun_sequence	AUGUSTUS	exon	111579361	111579819	.	-	.	ID=g22001.t1.exon4;Parent=g22001.t1;
NC_088784.1_Calliphora_vicina_chromosome_5,_idCalVici1.1,_whole_genome_shotgun_sequence	AUGUSTUS	start_codon	111579817	111579819	.	-	0	ID=g22001.t1.start1;Parent=g22001.t1;
NC_088784.1_Calliphora_vicina_chromosome_5,_idCalVici1.1,_whole_genome_shotgun_sequence	AUGUSTUS	gene	111582909	111583715	.	-	.	ID=g22002;
NC_088784.1_Calliphora_vicina_chromosome_5,_idCalVici1.1,_whole_genome_shotgun_sequence	AUGUSTUS	mRNA	111582909	111583715	1	-	.	ID=g22002.t1;Parent=g22002;
NC_088784.1_Calliphora_vicina_chromosome_5,_idCalVici1.1,_whole_genome_shotgun_sequence	AUGUSTUS	stop_codon	111582909	111582911	.	-	0	ID=g22002.t1.stop1;Parent=g22002.t1;
NC_088784.1_Calliphora_vicina_chromosome_5,_idCalVici1.1,_whole_genome_shotgun_sequence	AUGUSTUS	CDS	111582909	111583715	1	-	0	ID=g22002.t1.CDS1;Parent=g22002.t1;
NC_088784.1_Calliphora_vicina_chromosome_5,_idCalVici1.1,_whole_genome_shotgun_sequence	AUGUSTUS	exon	111582909	111583715	.	-	.	ID=g22002.t1.exon1;Parent=g22002.t1;
NC_088784.1_Calliphora_vicina_chromosome_5,_idCalVici1.1,_whole_genome_shotgun_sequence	AUGUSTUS	start_codon	111583713	111583715	.	-	0	ID=g22002.t1.start1;Parent=g22002.t1;
NC_088784.1_Calliphora_vicina_chromosome_5,_idCalVici1.1,_whole_genome_shotgun_sequence	AUGUSTUS	gene	111584868	111585518	.	-	.	ID=g22003;
NC_088784.1_Calliphora_vicina_chromosome_5,_idCalVici1.1,_whole_genome_shotgun_sequence	AUGUSTUS	mRNA	111584868	111585518	1	-	.	ID=g22003.t1;Parent=g22003;
NC_088784.1_Calliphora_vicina_chromosome_5,_idCalVici1.1,_whole_genome_shotgun_sequence	AUGUSTUS	stop_codon	111584868	111584870	.	-	0	ID=g22003.t1.stop1;Parent=g22003.t1;
NC_088784.1_Calliphora_vicina_chromosome_5,_idCalVici1.1,_whole_genome_shotgun_sequence	AUGUSTUS	CDS	111584868	111585518	1	-	0	ID=g22003.t1.CDS1;Parent=g22003.t1;
NC_088784.1_Calliphora_vicina_chromosome_5,_idCalVici1.1,_whole_genome_shotgun_sequence	AUGUSTUS	exon	111584868	111585518	.	-	.	ID=g22003.t1.exon1;Parent=g22003.t1;
NC_088784.1_Calliphora_vicina_chromosome_5,_idCalVici1.1,_whole_genome_shotgun_sequence	AUGUSTUS	start_codon	111585516	111585518	.	-	0	ID=g22003.t1.start1;Parent=g22003.t1;
NC_088784.1_Calliphora_vicina_chromosome_5,_idCalVici1.1,_whole_genome_shotgun_sequence	AUGUSTUS	gene	111586915	111587661	.	-	.	ID=g22004;
NC_088784.1_Calliphora_vicina_chromosome_5,_idCalVici1.1,_whole_genome_shotgun_sequence	AUGUSTUS	mRNA	111586915	111587661	1	-	.	ID=g22004.t1;Parent=g22004;
NC_088784.1_Calliphora_vicina_chromosome_5,_idCalVici1.1,_whole_genome_shotgun_sequence	AUGUSTUS	stop_codon	111586915	111586917	.	-	0	ID=g22004.t1.stop1;Parent=g22004.t1;
NC_088784.1_Calliphora_vicina_chromosome_5,_idCalVici1.1,_whole_genome_shotgun_sequence	AUGUSTUS	CDS	111586915	111587661	1	-	0	ID=g22004.t1.CDS1;Parent=g22004.t1;
NC_088784.1_Calliphora_vicina_chromosome_5,_idCalVici1.1,_whole_genome_shotgun_sequence	AUGUSTUS	exon	111586915	111587661	.	-	.	ID=g22004.t1.exon1;Parent=g22004.t1;
NC_088784.1_Calliphora_vicina_chromosome_5,_idCalVici1.1,_whole_genome_shotgun_sequence	AUGUSTUS	start_codon	111587659	111587661	.	-	0	ID=g22004.t1.start1;Parent=g22004.t1;
NC_088784.1_Calliphora_vicina_chromosome_5,_idCalVici1.1,_whole_genome_shotgun_sequence	AUGUSTUS	gene	111590131	111590817	.	-	.	ID=g22005;
NC_088784.1_Calliphora_vicina_chromosome_5,_idCalVici1.1,_whole_genome_shotgun_sequence	AUGUSTUS	mRNA	111590131	111590817	1	-	.	ID=g22005.t1;Parent=g22005;
NC_088784.1_Calliphora_vicina_chromosome_5,_idCalVici1.1,_whole_genome_shotgun_sequence	AUGUSTUS	stop_codon	111590131	111590133	.	-	0	ID=g22005.t1.stop1;Parent=g22005.t1;
NC_088784.1_Calliphora_vicina_chromosome_5,_idCalVici1.1,_whole_genome_shotgun_sequence	AUGUSTUS	CDS	111590131	111590817	1	-	0	ID=g22005.t1.CDS1;Parent=g22005.t1;
NC_088784.1_Calliphora_vicina_chromosome_5,_idCalVici1.1,_whole_genome_shotgun_sequence	AUGUSTUS	exon	111590131	111590817	.	-	.	ID=g22005.t1.exon1;Parent=g22005.t1;
NC_088784.1_Calliphora_vicina_chromosome_5,_idCalVici1.1,_whole_genome_shotgun_sequence	AUGUSTUS	start_codon	111590815	111590817	.	-	0	ID=g22005.t1.start1;Parent=g22005.t1;
NC_088784.1_Calliphora_vicina_chromosome_5,_idCalVici1.1,_whole_genome_shotgun_sequence	AUGUSTUS	gene	111591396	111591971	.	-	.	ID=g22006;
NC_088784.1_Calliphora_vicina_chromosome_5,_idCalVici1.1,_whole_genome_shotgun_sequence	AUGUSTUS	mRNA	111591396	111591971	1	-	.	ID=g22006.t1;Parent=g22006;
NC_088784.1_Calliphora_vicina_chromosome_5,_idCalVici1.1,_whole_genome_shotgun_sequence	AUGUSTUS	stop_codon	111591396	111591398	.	-	0	ID=g22006.t1.stop1;Parent=g22006.t1;
NC_088784.1_Calliphora_vicina_chromosome_5,_idCalVici1.1,_whole_genome_shotgun_sequence	AUGUSTUS	CDS	111591396	111591971	1	-	0	ID=g22006.t1.CDS1;Parent=g22006.t1;
NC_088784.1_Calliphora_vicina_chromosome_5,_idCalVici1.1,_whole_genome_shotgun_sequence	AUGUSTUS	exon	111591396	111591971	.	-	.	ID=g22006.t1.exon1;Parent=g22006.t1;
NC_088784.1_Calliphora_vicina_chromosome_5,_idCalVici1.1,_whole_genome_shotgun_sequence	AUGUSTUS	start_codon	111591969	111591971	.	-	0	ID=g22006.t1.start1;Parent=g22006.t1;
NC_088784.1_Calliphora_vicina_chromosome_5,_idCalVici1.1,_whole_genome_shotgun_sequence	AUGUSTUS	gene	111592013	111598295	.	-	.	ID=g22007;
NC_088784.1_Calliphora_vicina_chromosome_5,_idCalVici1.1,_whole_genome_shotgun_sequence	AUGUSTUS	mRNA	111592737	111598295	1	-	.	ID=g22007.t1;Parent=g22007;
NC_088784.1_Calliphora_vicina_chromosome_5,_idCalVici1.1,_whole_genome_shotgun_sequence	AUGUSTUS	stop_codon	111592737	111592739	.	-	0	ID=g22007.t1.stop1;Parent=g22007.t1;
NC_088784.1_Calliphora_vicina_chromosome_5,_idCalVici1.1,_whole_genome_shotgun_sequence	AUGUSTUS	CDS	111592737	111593684	1	-	0	ID=g22007.t1.CDS1;Parent=g22007.t1;
NC_088784.1_Calliphora_vicina_chromosome_5,_idCalVici1.1,_whole_genome_shotgun_sequence	AUGUSTUS	exon	111592737	111593684	.	-	.	ID=g22007.t1.exon1;Parent=g22007.t1;
NC_088784.1_Calliphora_vicina_chromosome_5,_idCalVici1.1,_whole_genome_shotgun_sequence	AUGUSTUS	intron	111593685	111597275	1	-	.	ID=g22007.t1.intron1;Parent=g22007.t1;
NC_088784.1_Calliphora_vicina_chromosome_5,_idCalVici1.1,_whole_genome_shotgun_sequence	AUGUSTUS	CDS	111597276	111597629	1	-	0	ID=g22007.t1.CDS2;Parent=g22007.t1;
NC_088784.1_Calliphora_vicina_chromosome_5,_idCalVici1.1,_whole_genome_shotgun_sequence	AUGUSTUS	exon	111597276	111597629	.	-	.	ID=g22007.t1.exon2;Parent=g22007.t1;
NC_088784.1_Calliphora_vicina_chromosome_5,_idCalVici1.1,_whole_genome_shotgun_sequence	AUGUSTUS	intron	111597630	111597694	1	-	.	ID=g22007.t1.intron2;Parent=g22007.t1;
NC_088784.1_Calliphora_vicina_chromosome_5,_idCalVici1.1,_whole_genome_shotgun_sequence	AUGUSTUS	CDS	111597695	111597907	1	-	0	ID=g22007.t1.CDS3;Parent=g22007.t1;
NC_088784.1_Calliphora_vicina_chromosome_5,_idCalVici1.1,_whole_genome_shotgun_sequence	AUGUSTUS	exon	111597695	111597907	.	-	.	ID=g22007.t1.exon3;Parent=g22007.t1;
NC_088784.1_Calliphora_vicina_chromosome_5,_idCalVici1.1,_whole_genome_shotgun_sequence	AUGUSTUS	intron	111597908	111597968	1	-	.	ID=g22007.t1.intron3;Parent=g22007.t1;
NC_088784.1_Calliphora_vicina_chromosome_5,_idCalVici1.1,_whole_genome_shotgun_sequence	AUGUSTUS	CDS	111597969	111598295	1	-	0	ID=g22007.t1.CDS4;Parent=g22007.t1;
NC_088784.1_Calliphora_vicina_chromosome_5,_idCalVici1.1,_whole_genome_shotgun_sequence	AUGUSTUS	exon	111597969	111598295	.	-	.	ID=g22007.t1.exon4;Parent=g22007.t1;
NC_088784.1_Calliphora_vicina_chromosome_5,_idCalVici1.1,_whole_genome_shotgun_sequence	AUGUSTUS	start_codon	111598293	111598295	.	-	0	ID=g22007.t1.start1;Parent=g22007.t1;
NC_088784.1_Calliphora_vicina_chromosome_5,_idCalVici1.1,_whole_genome_shotgun_sequence	AUGUSTUS	mRNA	111592013	111598295	0.69	-	.	ID=g22007.t2;Parent=g22007;
NC_088784.1_Calliphora_vicina_chromosome_5,_idCalVici1.1,_whole_genome_shotgun_sequence	AUGUSTUS	stop_codon	111592013	111592015	.	-	0	ID=g22007.t2.stop1;Parent=g22007.t2;
NC_088784.1_Calliphora_vicina_chromosome_5,_idCalVici1.1,_whole_genome_shotgun_sequence	AUGUSTUS	CDS	111592013	111592040	0.7	-	1	ID=g22007.t2.CDS1;Parent=g22007.t2;
NC_088784.1_Calliphora_vicina_chromosome_5,_idCalVici1.1,_whole_genome_shotgun_sequence	AUGUSTUS	exon	111592013	111592040	.	-	.	ID=g22007.t2.exon1;Parent=g22007.t2;
NC_088784.1_Calliphora_vicina_chromosome_5,_idCalVici1.1,_whole_genome_shotgun_sequence	AUGUSTUS	intron	111592041	111592116	0.7	-	.	ID=g22007.t2.intron1;Parent=g22007.t2;
NC_088784.1_Calliphora_vicina_chromosome_5,_idCalVici1.1,_whole_genome_shotgun_sequence	AUGUSTUS	CDS	111592117	111592334	0.75	-	0	ID=g22007.t2.CDS2;Parent=g22007.t2;
NC_088784.1_Calliphora_vicina_chromosome_5,_idCalVici1.1,_whole_genome_shotgun_sequence	AUGUSTUS	exon	111592117	111592334	.	-	.	ID=g22007.t2.exon2;Parent=g22007.t2;
NC_088784.1_Calliphora_vicina_chromosome_5,_idCalVici1.1,_whole_genome_shotgun_sequence	AUGUSTUS	intron	111592335	111592757	1	-	.	ID=g22007.t2.intron2;Parent=g22007.t2;
NC_088784.1_Calliphora_vicina_chromosome_5,_idCalVici1.1,_whole_genome_shotgun_sequence	AUGUSTUS	CDS	111592758	111593684	0.99	-	0	ID=g22007.t2.CDS3;Parent=g22007.t2;
NC_088784.1_Calliphora_vicina_chromosome_5,_idCalVici1.1,_whole_genome_shotgun_sequence	AUGUSTUS	exon	111592758	111593684	.	-	.	ID=g22007.t2.exon3;Parent=g22007.t2;
NC_088784.1_Calliphora_vicina_chromosome_5,_idCalVici1.1,_whole_genome_shotgun_sequence	AUGUSTUS	intron	111593685	111597275	1	-	.	ID=g22007.t2.intron3;Parent=g22007.t2;
NC_088784.1_Calliphora_vicina_chromosome_5,_idCalVici1.1,_whole_genome_shotgun_sequence	AUGUSTUS	CDS	111597276	111597629	1	-	0	ID=g22007.t2.CDS4;Parent=g22007.t2;
NC_088784.1_Calliphora_vicina_chromosome_5,_idCalVici1.1,_whole_genome_shotgun_sequence	AUGUSTUS	exon	111597276	111597629	.	-	.	ID=g22007.t2.exon4;Parent=g22007.t2;
NC_088784.1_Calliphora_vicina_chromosome_5,_idCalVici1.1,_whole_genome_shotgun_sequence	AUGUSTUS	intron	111597630	111597694	1	-	.	ID=g22007.t2.intron4;Parent=g22007.t2;
NC_088784.1_Calliphora_vicina_chromosome_5,_idCalVici1.1,_whole_genome_shotgun_sequence	AUGUSTUS	CDS	111597695	111597907	1	-	0	ID=g22007.t2.CDS5;Parent=g22007.t2;
NC_088784.1_Calliphora_vicina_chromosome_5,_idCalVici1.1,_whole_genome_shotgun_sequence	AUGUSTUS	exon	111597695	111597907	.	-	.	ID=g22007.t2.exon5;Parent=g22007.t2;
NC_088784.1_Calliphora_vicina_chromosome_5,_idCalVici1.1,_whole_genome_shotgun_sequence	AUGUSTUS	intron	111597908	111597968	1	-	.	ID=g22007.t2.intron5;Parent=g22007.t2;
NC_088784.1_Calliphora_vicina_chromosome_5,_idCalVici1.1,_whole_genome_shotgun_sequence	AUGUSTUS	CDS	111597969	111598295	1	-	0	ID=g22007.t2.CDS6;Parent=g22007.t2;
NC_088784.1_Calliphora_vicina_chromosome_5,_idCalVici1.1,_whole_genome_shotgun_sequence	AUGUSTUS	exon	111597969	111598295	.	-	.	ID=g22007.t2.exon6;Parent=g22007.t2;
NC_088784.1_Calliphora_vicina_chromosome_5,_idCalVici1.1,_whole_genome_shotgun_sequence	AUGUSTUS	start_codon	111598293	111598295	.	-	0	ID=g22007.t2.start1;Parent=g22007.t2;
NC_088784.1_Calliphora_vicina_chromosome_5,_idCalVici1.1,_whole_genome_shotgun_sequence	AUGUSTUS	gene	111600278	111603727	.	+	.	ID=g22008;
NC_088784.1_Calliphora_vicina_chromosome_5,_idCalVici1.1,_whole_genome_shotgun_sequence	AUGUSTUS	mRNA	111600278	111603727	1	+	.	ID=g22008.t1;Parent=g22008;
NC_088784.1_Calliphora_vicina_chromosome_5,_idCalVici1.1,_whole_genome_shotgun_sequence	AUGUSTUS	start_codon	111600278	111600280	.	+	0	ID=g22008.t1.start1;Parent=g22008.t1;
NC_088784.1_Calliphora_vicina_chromosome_5,_idCalVici1.1,_whole_genome_shotgun_sequence	AUGUSTUS	CDS	111600278	111600354	1	+	0	ID=g22008.t1.CDS1;Parent=g22008.t1;
NC_088784.1_Calliphora_vicina_chromosome_5,_idCalVici1.1,_whole_genome_shotgun_sequence	AUGUSTUS	exon	111600278	111600354	.	+	.	ID=g22008.t1.exon1;Parent=g22008.t1;
NC_088784.1_Calliphora_vicina_chromosome_5,_idCalVici1.1,_whole_genome_shotgun_sequence	AUGUSTUS	intron	111600355	111601522	1	+	.	ID=g22008.t1.intron1;Parent=g22008.t1;
NC_088784.1_Calliphora_vicina_chromosome_5,_idCalVici1.1,_whole_genome_shotgun_sequence	AUGUSTUS	CDS	111601523	111601821	1	+	1	ID=g22008.t1.CDS2;Parent=g22008.t1;
NC_088784.1_Calliphora_vicina_chromosome_5,_idCalVici1.1,_whole_genome_shotgun_sequence	AUGUSTUS	exon	111601523	111601821	.	+	.	ID=g22008.t1.exon2;Parent=g22008.t1;
NC_088784.1_Calliphora_vicina_chromosome_5,_idCalVici1.1,_whole_genome_shotgun_sequence	AUGUSTUS	intron	111601822	111601880	1	+	.	ID=g22008.t1.intron2;Parent=g22008.t1;
NC_088784.1_Calliphora_vicina_chromosome_5,_idCalVici1.1,_whole_genome_shotgun_sequence	AUGUSTUS	CDS	111601881	111601987	1	+	2	ID=g22008.t1.CDS3;Parent=g22008.t1;
NC_088784.1_Calliphora_vicina_chromosome_5,_idCalVici1.1,_whole_genome_shotgun_sequence	AUGUSTUS	exon	111601881	111601987	.	+	.	ID=g22008.t1.exon3;Parent=g22008.t1;
NC_088784.1_Calliphora_vicina_chromosome_5,_idCalVici1.1,_whole_genome_shotgun_sequence	AUGUSTUS	intron	111601988	111602044	1	+	.	ID=g22008.t1.intron3;Parent=g22008.t1;
NC_088784.1_Calliphora_vicina_chromosome_5,_idCalVici1.1,_whole_genome_shotgun_sequence	AUGUSTUS	CDS	111602045	111602215	1	+	0	ID=g22008.t1.CDS4;Parent=g22008.t1;
NC_088784.1_Calliphora_vicina_chromosome_5,_idCalVici1.1,_whole_genome_shotgun_sequence	AUGUSTUS	exon	111602045	111602215	.	+	.	ID=g22008.t1.exon4;Parent=g22008.t1;
NC_088784.1_Calliphora_vicina_chromosome_5,_idCalVici1.1,_whole_genome_shotgun_sequence	AUGUSTUS	intron	111602216	111602275	1	+	.	ID=g22008.t1.intron4;Parent=g22008.t1;
NC_088784.1_Calliphora_vicina_chromosome_5,_idCalVici1.1,_whole_genome_shotgun_sequence	AUGUSTUS	CDS	111602276	111602412	1	+	0	ID=g22008.t1.CDS5;Parent=g22008.t1;
NC_088784.1_Calliphora_vicina_chromosome_5,_idCalVici1.1,_whole_genome_shotgun_sequence	AUGUSTUS	exon	111602276	111602412	.	+	.	ID=g22008.t1.exon5;Parent=g22008.t1;
NC_088784.1_Calliphora_vicina_chromosome_5,_idCalVici1.1,_whole_genome_shotgun_sequence	AUGUSTUS	intron	111602413	111602694	1	+	.	ID=g22008.t1.intron5;Parent=g22008.t1;
NC_088784.1_Calliphora_vicina_chromosome_5,_idCalVici1.1,_whole_genome_shotgun_sequence	AUGUSTUS	CDS	111602695	111602881	1	+	1	ID=g22008.t1.CDS6;Parent=g22008.t1;
NC_088784.1_Calliphora_vicina_chromosome_5,_idCalVici1.1,_whole_genome_shotgun_sequence	AUGUSTUS	exon	111602695	111602881	.	+	.	ID=g22008.t1.exon6;Parent=g22008.t1;
NC_088784.1_Calliphora_vicina_chromosome_5,_idCalVici1.1,_whole_genome_shotgun_sequence	AUGUSTUS	intron	111602882	111602946	1	+	.	ID=g22008.t1.intron6;Parent=g22008.t1;
NC_088784.1_Calliphora_vicina_chromosome_5,_idCalVici1.1,_whole_genome_shotgun_sequence	AUGUSTUS	CDS	111602947	111603540	1	+	0	ID=g22008.t1.CDS7;Parent=g22008.t1;
NC_088784.1_Calliphora_vicina_chromosome_5,_idCalVici1.1,_whole_genome_shotgun_sequence	AUGUSTUS	exon	111602947	111603540	.	+	.	ID=g22008.t1.exon7;Parent=g22008.t1;
NC_088784.1_Calliphora_vicina_chromosome_5,_idCalVici1.1,_whole_genome_shotgun_sequence	AUGUSTUS	intron	111603541	111603607	1	+	.	ID=g22008.t1.intron7;Parent=g22008.t1;
NC_088784.1_Calliphora_vicina_chromosome_5,_idCalVici1.1,_whole_genome_shotgun_sequence	AUGUSTUS	CDS	111603608	111603727	1	+	0	ID=g22008.t1.CDS8;Parent=g22008.t1;
NC_088784.1_Calliphora_vicina_chromosome_5,_idCalVici1.1,_whole_genome_shotgun_sequence	AUGUSTUS	exon	111603608	111603727	.	+	.	ID=g22008.t1.exon8;Parent=g22008.t1;
NC_088784.1_Calliphora_vicina_chromosome_5,_idCalVici1.1,_whole_genome_shotgun_sequence	AUGUSTUS	stop_codon	111603725	111603727	.	+	0	ID=g22008.t1.stop1;Parent=g22008.t1;
NC_088784.1_Calliphora_vicina_chromosome_5,_idCalVici1.1,_whole_genome_shotgun_sequence	AUGUSTUS	gene	111604085	111605725	.	-	.	ID=g22009;
NC_088784.1_Calliphora_vicina_chromosome_5,_idCalVici1.1,_whole_genome_shotgun_sequence	AUGUSTUS	mRNA	111604085	111605725	1	-	.	ID=g22009.t1;Parent=g22009;
NC_088784.1_Calliphora_vicina_chromosome_5,_idCalVici1.1,_whole_genome_shotgun_sequence	AUGUSTUS	stop_codon	111604085	111604087	.	-	0	ID=g22009.t1.stop1;Parent=g22009.t1;
NC_088784.1_Calliphora_vicina_chromosome_5,_idCalVici1.1,_whole_genome_shotgun_sequence	AUGUSTUS	CDS	111604085	111605725	1	-	0	ID=g22009.t1.CDS1;Parent=g22009.t1;
NC_088784.1_Calliphora_vicina_chromosome_5,_idCalVici1.1,_whole_genome_shotgun_sequence	AUGUSTUS	exon	111604085	111605725	.	-	.	ID=g22009.t1.exon1;Parent=g22009.t1;
NC_088784.1_Calliphora_vicina_chromosome_5,_idCalVici1.1,_whole_genome_shotgun_sequence	AUGUSTUS	start_codon	111605723	111605725	.	-	0	ID=g22009.t1.start1;Parent=g22009.t1;
NC_088784.1_Calliphora_vicina_chromosome_5,_idCalVici1.1,_whole_genome_shotgun_sequence	AUGUSTUS	gene	111608322	111608902	.	+	.	ID=g22010;
NC_088784.1_Calliphora_vicina_chromosome_5,_idCalVici1.1,_whole_genome_shotgun_sequence	AUGUSTUS	mRNA	111608322	111608902	1	+	.	ID=g22010.t1;Parent=g22010;
NC_088784.1_Calliphora_vicina_chromosome_5,_idCalVici1.1,_whole_genome_shotgun_sequence	AUGUSTUS	start_codon	111608322	111608324	.	+	0	ID=g22010.t1.start1;Parent=g22010.t1;
NC_088784.1_Calliphora_vicina_chromosome_5,_idCalVici1.1,_whole_genome_shotgun_sequence	AUGUSTUS	CDS	111608322	111608421	1	+	0	ID=g22010.t1.CDS1;Parent=g22010.t1;
NC_088784.1_Calliphora_vicina_chromosome_5,_idCalVici1.1,_whole_genome_shotgun_sequence	AUGUSTUS	exon	111608322	111608421	.	+	.	ID=g22010.t1.exon1;Parent=g22010.t1;
NC_088784.1_Calliphora_vicina_chromosome_5,_idCalVici1.1,_whole_genome_shotgun_sequence	AUGUSTUS	intron	111608422	111608525	1	+	.	ID=g22010.t1.intron1;Parent=g22010.t1;
NC_088784.1_Calliphora_vicina_chromosome_5,_idCalVici1.1,_whole_genome_shotgun_sequence	AUGUSTUS	CDS	111608526	111608902	1	+	2	ID=g22010.t1.CDS2;Parent=g22010.t1;
NC_088784.1_Calliphora_vicina_chromosome_5,_idCalVici1.1,_whole_genome_shotgun_sequence	AUGUSTUS	exon	111608526	111608902	.	+	.	ID=g22010.t1.exon2;Parent=g22010.t1;
NC_088784.1_Calliphora_vicina_chromosome_5,_idCalVici1.1,_whole_genome_shotgun_sequence	AUGUSTUS	stop_codon	111608900	111608902	.	+	0	ID=g22010.t1.stop1;Parent=g22010.t1;
NC_088784.1_Calliphora_vicina_chromosome_5,_idCalVici1.1,_whole_genome_shotgun_sequence	AUGUSTUS	gene	111611451	111616151	.	+	.	ID=g22011;
NC_088784.1_Calliphora_vicina_chromosome_5,_idCalVici1.1,_whole_genome_shotgun_sequence	AUGUSTUS	mRNA	111611451	111616151	1	+	.	ID=g22011.t1;Parent=g22011;
NC_088784.1_Calliphora_vicina_chromosome_5,_idCalVici1.1,_whole_genome_shotgun_sequence	AUGUSTUS	start_codon	111611451	111611453	.	+	0	ID=g22011.t1.start1;Parent=g22011.t1;
NC_088784.1_Calliphora_vicina_chromosome_5,_idCalVici1.1,_whole_genome_shotgun_sequence	AUGUSTUS	CDS	111611451	111612022	1	+	0	ID=g22011.t1.CDS1;Parent=g22011.t1;
NC_088784.1_Calliphora_vicina_chromosome_5,_idCalVici1.1,_whole_genome_shotgun_sequence	AUGUSTUS	exon	111611451	111612022	.	+	.	ID=g22011.t1.exon1;Parent=g22011.t1;
NC_088784.1_Calliphora_vicina_chromosome_5,_idCalVici1.1,_whole_genome_shotgun_sequence	AUGUSTUS	intron	111612023	111614284	1	+	.	ID=g22011.t1.intron1;Parent=g22011.t1;
NC_088784.1_Calliphora_vicina_chromosome_5,_idCalVici1.1,_whole_genome_shotgun_sequence	AUGUSTUS	CDS	111614285	111616151	1	+	1	ID=g22011.t1.CDS2;Parent=g22011.t1;
NC_088784.1_Calliphora_vicina_chromosome_5,_idCalVici1.1,_whole_genome_shotgun_sequence	AUGUSTUS	exon	111614285	111616151	.	+	.	ID=g22011.t1.exon2;Parent=g22011.t1;
NC_088784.1_Calliphora_vicina_chromosome_5,_idCalVici1.1,_whole_genome_shotgun_sequence	AUGUSTUS	stop_codon	111616149	111616151	.	+	0	ID=g22011.t1.stop1;Parent=g22011.t1;
NC_088784.1_Calliphora_vicina_chromosome_5,_idCalVici1.1,_whole_genome_shotgun_sequence	AUGUSTUS	gene	111624101	111624989	.	-	.	ID=g22012;
NC_088784.1_Calliphora_vicina_chromosome_5,_idCalVici1.1,_whole_genome_shotgun_sequence	AUGUSTUS	mRNA	111624101	111624989	0.94	-	.	ID=g22012.t1;Parent=g22012;
NC_088784.1_Calliphora_vicina_chromosome_5,_idCalVici1.1,_whole_genome_shotgun_sequence	AUGUSTUS	stop_codon	111624101	111624103	.	-	0	ID=g22012.t1.stop1;Parent=g22012.t1;
NC_088784.1_Calliphora_vicina_chromosome_5,_idCalVici1.1,_whole_genome_shotgun_sequence	AUGUSTUS	CDS	111624101	111624301	0.94	-	0	ID=g22012.t1.CDS1;Parent=g22012.t1;
NC_088784.1_Calliphora_vicina_chromosome_5,_idCalVici1.1,_whole_genome_shotgun_sequence	AUGUSTUS	exon	111624101	111624301	.	-	.	ID=g22012.t1.exon1;Parent=g22012.t1;
NC_088784.1_Calliphora_vicina_chromosome_5,_idCalVici1.1,_whole_genome_shotgun_sequence	AUGUSTUS	intron	111624302	111624360	1	-	.	ID=g22012.t1.intron1;Parent=g22012.t1;
NC_088784.1_Calliphora_vicina_chromosome_5,_idCalVici1.1,_whole_genome_shotgun_sequence	AUGUSTUS	CDS	111624361	111624411	1	-	0	ID=g22012.t1.CDS2;Parent=g22012.t1;
NC_088784.1_Calliphora_vicina_chromosome_5,_idCalVici1.1,_whole_genome_shotgun_sequence	AUGUSTUS	exon	111624361	111624411	.	-	.	ID=g22012.t1.exon2;Parent=g22012.t1;
NC_088784.1_Calliphora_vicina_chromosome_5,_idCalVici1.1,_whole_genome_shotgun_sequence	AUGUSTUS	intron	111624412	111624935	1	-	.	ID=g22012.t1.intron2;Parent=g22012.t1;
NC_088784.1_Calliphora_vicina_chromosome_5,_idCalVici1.1,_whole_genome_shotgun_sequence	AUGUSTUS	CDS	111624936	111624989	1	-	0	ID=g22012.t1.CDS3;Parent=g22012.t1;
NC_088784.1_Calliphora_vicina_chromosome_5,_idCalVici1.1,_whole_genome_shotgun_sequence	AUGUSTUS	exon	111624936	111624989	.	-	.	ID=g22012.t1.exon3;Parent=g22012.t1;
NC_088784.1_Calliphora_vicina_chromosome_5,_idCalVici1.1,_whole_genome_shotgun_sequence	AUGUSTUS	start_codon	111624987	111624989	.	-	0	ID=g22012.t1.start1;Parent=g22012.t1;
NC_088784.1_Calliphora_vicina_chromosome_5,_idCalVici1.1,_whole_genome_shotgun_sequence	AUGUSTUS	gene	111634510	111637854	.	-	.	ID=g22013;
NC_088784.1_Calliphora_vicina_chromosome_5,_idCalVici1.1,_whole_genome_shotgun_sequence	AUGUSTUS	mRNA	111634510	111637854	1	-	.	ID=g22013.t1;Parent=g22013;
NC_088784.1_Calliphora_vicina_chromosome_5,_idCalVici1.1,_whole_genome_shotgun_sequence	AUGUSTUS	stop_codon	111634510	111634512	.	-	0	ID=g22013.t1.stop1;Parent=g22013.t1;
NC_088784.1_Calliphora_vicina_chromosome_5,_idCalVici1.1,_whole_genome_shotgun_sequence	AUGUSTUS	CDS	111634510	111634739	1	-	2	ID=g22013.t1.CDS1;Parent=g22013.t1;
NC_088784.1_Calliphora_vicina_chromosome_5,_idCalVici1.1,_whole_genome_shotgun_sequence	AUGUSTUS	exon	111634510	111634739	.	-	.	ID=g22013.t1.exon1;Parent=g22013.t1;
NC_088784.1_Calliphora_vicina_chromosome_5,_idCalVici1.1,_whole_genome_shotgun_sequence	AUGUSTUS	intron	111634740	111635305	1	-	.	ID=g22013.t1.intron1;Parent=g22013.t1;
NC_088784.1_Calliphora_vicina_chromosome_5,_idCalVici1.1,_whole_genome_shotgun_sequence	AUGUSTUS	CDS	111635306	111635498	1	-	0	ID=g22013.t1.CDS2;Parent=g22013.t1;
NC_088784.1_Calliphora_vicina_chromosome_5,_idCalVici1.1,_whole_genome_shotgun_sequence	AUGUSTUS	exon	111635306	111635498	.	-	.	ID=g22013.t1.exon2;Parent=g22013.t1;
NC_088784.1_Calliphora_vicina_chromosome_5,_idCalVici1.1,_whole_genome_shotgun_sequence	AUGUSTUS	intron	111635499	111635560	1	-	.	ID=g22013.t1.intron2;Parent=g22013.t1;
NC_088784.1_Calliphora_vicina_chromosome_5,_idCalVici1.1,_whole_genome_shotgun_sequence	AUGUSTUS	CDS	111635561	111635856	1	-	2	ID=g22013.t1.CDS3;Parent=g22013.t1;
NC_088784.1_Calliphora_vicina_chromosome_5,_idCalVici1.1,_whole_genome_shotgun_sequence	AUGUSTUS	exon	111635561	111635856	.	-	.	ID=g22013.t1.exon3;Parent=g22013.t1;
NC_088784.1_Calliphora_vicina_chromosome_5,_idCalVici1.1,_whole_genome_shotgun_sequence	AUGUSTUS	intron	111635857	111635927	1	-	.	ID=g22013.t1.intron3;Parent=g22013.t1;
NC_088784.1_Calliphora_vicina_chromosome_5,_idCalVici1.1,_whole_genome_shotgun_sequence	AUGUSTUS	CDS	111635928	111636167	1	-	2	ID=g22013.t1.CDS4;Parent=g22013.t1;
NC_088784.1_Calliphora_vicina_chromosome_5,_idCalVici1.1,_whole_genome_shotgun_sequence	AUGUSTUS	exon	111635928	111636167	.	-	.	ID=g22013.t1.exon4;Parent=g22013.t1;
NC_088784.1_Calliphora_vicina_chromosome_5,_idCalVici1.1,_whole_genome_shotgun_sequence	AUGUSTUS	intron	111636168	111636238	1	-	.	ID=g22013.t1.intron4;Parent=g22013.t1;
NC_088784.1_Calliphora_vicina_chromosome_5,_idCalVici1.1,_whole_genome_shotgun_sequence	AUGUSTUS	CDS	111636239	111636417	1	-	1	ID=g22013.t1.CDS5;Parent=g22013.t1;
NC_088784.1_Calliphora_vicina_chromosome_5,_idCalVici1.1,_whole_genome_shotgun_sequence	AUGUSTUS	exon	111636239	111636417	.	-	.	ID=g22013.t1.exon5;Parent=g22013.t1;
NC_088784.1_Calliphora_vicina_chromosome_5,_idCalVici1.1,_whole_genome_shotgun_sequence	AUGUSTUS	intron	111636418	111636487	1	-	.	ID=g22013.t1.intron5;Parent=g22013.t1;
NC_088784.1_Calliphora_vicina_chromosome_5,_idCalVici1.1,_whole_genome_shotgun_sequence	AUGUSTUS	CDS	111636488	111636917	1	-	2	ID=g22013.t1.CDS6;Parent=g22013.t1;
NC_088784.1_Calliphora_vicina_chromosome_5,_idCalVici1.1,_whole_genome_shotgun_sequence	AUGUSTUS	exon	111636488	111636917	.	-	.	ID=g22013.t1.exon6;Parent=g22013.t1;
NC_088784.1_Calliphora_vicina_chromosome_5,_idCalVici1.1,_whole_genome_shotgun_sequence	AUGUSTUS	intron	111636918	111636982	1	-	.	ID=g22013.t1.intron6;Parent=g22013.t1;
NC_088784.1_Calliphora_vicina_chromosome_5,_idCalVici1.1,_whole_genome_shotgun_sequence	AUGUSTUS	CDS	111636983	111637268	1	-	0	ID=g22013.t1.CDS7;Parent=g22013.t1;
NC_088784.1_Calliphora_vicina_chromosome_5,_idCalVici1.1,_whole_genome_shotgun_sequence	AUGUSTUS	exon	111636983	111637268	.	-	.	ID=g22013.t1.exon7;Parent=g22013.t1;
NC_088784.1_Calliphora_vicina_chromosome_5,_idCalVici1.1,_whole_genome_shotgun_sequence	AUGUSTUS	intron	111637269	111637749	1	-	.	ID=g22013.t1.intron7;Parent=g22013.t1;
NC_088784.1_Calliphora_vicina_chromosome_5,_idCalVici1.1,_whole_genome_shotgun_sequence	AUGUSTUS	CDS	111637750	111637854	1	-	0	ID=g22013.t1.CDS8;Parent=g22013.t1;
NC_088784.1_Calliphora_vicina_chromosome_5,_idCalVici1.1,_whole_genome_shotgun_sequence	AUGUSTUS	exon	111637750	111637854	.	-	.	ID=g22013.t1.exon8;Parent=g22013.t1;
NC_088784.1_Calliphora_vicina_chromosome_5,_idCalVici1.1,_whole_genome_shotgun_sequence	AUGUSTUS	start_codon	111637852	111637854	.	-	0	ID=g22013.t1.start1;Parent=g22013.t1;
NC_088784.1_Calliphora_vicina_chromosome_5,_idCalVici1.1,_whole_genome_shotgun_sequence	AUGUSTUS	gene	111639092	111642053	.	+	.	ID=g22014;
NC_088784.1_Calliphora_vicina_chromosome_5,_idCalVici1.1,_whole_genome_shotgun_sequence	AUGUSTUS	mRNA	111639092	111642053	1	+	.	ID=g22014.t1;Parent=g22014;
NC_088784.1_Calliphora_vicina_chromosome_5,_idCalVici1.1,_whole_genome_shotgun_sequence	AUGUSTUS	start_codon	111639092	111639094	.	+	0	ID=g22014.t1.start1;Parent=g22014.t1;
NC_088784.1_Calliphora_vicina_chromosome_5,_idCalVici1.1,_whole_genome_shotgun_sequence	AUGUSTUS	CDS	111639092	111639111	1	+	0	ID=g22014.t1.CDS1;Parent=g22014.t1;
NC_088784.1_Calliphora_vicina_chromosome_5,_idCalVici1.1,_whole_genome_shotgun_sequence	AUGUSTUS	exon	111639092	111639111	.	+	.	ID=g22014.t1.exon1;Parent=g22014.t1;
NC_088784.1_Calliphora_vicina_chromosome_5,_idCalVici1.1,_whole_genome_shotgun_sequence	AUGUSTUS	intron	111639112	111639191	1	+	.	ID=g22014.t1.intron1;Parent=g22014.t1;
NC_088784.1_Calliphora_vicina_chromosome_5,_idCalVici1.1,_whole_genome_shotgun_sequence	AUGUSTUS	CDS	111639192	111639361	1	+	1	ID=g22014.t1.CDS2;Parent=g22014.t1;
NC_088784.1_Calliphora_vicina_chromosome_5,_idCalVici1.1,_whole_genome_shotgun_sequence	AUGUSTUS	exon	111639192	111639361	.	+	.	ID=g22014.t1.exon2;Parent=g22014.t1;
NC_088784.1_Calliphora_vicina_chromosome_5,_idCalVici1.1,_whole_genome_shotgun_sequence	AUGUSTUS	intron	111639362	111639445	1	+	.	ID=g22014.t1.intron2;Parent=g22014.t1;
NC_088784.1_Calliphora_vicina_chromosome_5,_idCalVici1.1,_whole_genome_shotgun_sequence	AUGUSTUS	CDS	111639446	111639768	1	+	2	ID=g22014.t1.CDS3;Parent=g22014.t1;
NC_088784.1_Calliphora_vicina_chromosome_5,_idCalVici1.1,_whole_genome_shotgun_sequence	AUGUSTUS	exon	111639446	111639768	.	+	.	ID=g22014.t1.exon3;Parent=g22014.t1;
NC_088784.1_Calliphora_vicina_chromosome_5,_idCalVici1.1,_whole_genome_shotgun_sequence	AUGUSTUS	intron	111639769	111639831	1	+	.	ID=g22014.t1.intron3;Parent=g22014.t1;
NC_088784.1_Calliphora_vicina_chromosome_5,_idCalVici1.1,_whole_genome_shotgun_sequence	AUGUSTUS	CDS	111639832	111639932	1	+	0	ID=g22014.t1.CDS4;Parent=g22014.t1;
NC_088784.1_Calliphora_vicina_chromosome_5,_idCalVici1.1,_whole_genome_shotgun_sequence	AUGUSTUS	exon	111639832	111639932	.	+	.	ID=g22014.t1.exon4;Parent=g22014.t1;
NC_088784.1_Calliphora_vicina_chromosome_5,_idCalVici1.1,_whole_genome_shotgun_sequence	AUGUSTUS	intron	111639933	111639997	1	+	.	ID=g22014.t1.intron4;Parent=g22014.t1;
NC_088784.1_Calliphora_vicina_chromosome_5,_idCalVici1.1,_whole_genome_shotgun_sequence	AUGUSTUS	CDS	111639998	111640214	1	+	1	ID=g22014.t1.CDS5;Parent=g22014.t1;
NC_088784.1_Calliphora_vicina_chromosome_5,_idCalVici1.1,_whole_genome_shotgun_sequence	AUGUSTUS	exon	111639998	111640214	.	+	.	ID=g22014.t1.exon5;Parent=g22014.t1;
NC_088784.1_Calliphora_vicina_chromosome_5,_idCalVici1.1,_whole_genome_shotgun_sequence	AUGUSTUS	intron	111640215	111640290	1	+	.	ID=g22014.t1.intron5;Parent=g22014.t1;
NC_088784.1_Calliphora_vicina_chromosome_5,_idCalVici1.1,_whole_genome_shotgun_sequence	AUGUSTUS	CDS	111640291	111640411	1	+	0	ID=g22014.t1.CDS6;Parent=g22014.t1;
NC_088784.1_Calliphora_vicina_chromosome_5,_idCalVici1.1,_whole_genome_shotgun_sequence	AUGUSTUS	exon	111640291	111640411	.	+	.	ID=g22014.t1.exon6;Parent=g22014.t1;
NC_088784.1_Calliphora_vicina_chromosome_5,_idCalVici1.1,_whole_genome_shotgun_sequence	AUGUSTUS	intron	111640412	111640479	1	+	.	ID=g22014.t1.intron6;Parent=g22014.t1;
NC_088784.1_Calliphora_vicina_chromosome_5,_idCalVici1.1,_whole_genome_shotgun_sequence	AUGUSTUS	CDS	111640480	111640966	1	+	2	ID=g22014.t1.CDS7;Parent=g22014.t1;
NC_088784.1_Calliphora_vicina_chromosome_5,_idCalVici1.1,_whole_genome_shotgun_sequence	AUGUSTUS	exon	111640480	111640966	.	+	.	ID=g22014.t1.exon7;Parent=g22014.t1;
NC_088784.1_Calliphora_vicina_chromosome_5,_idCalVici1.1,_whole_genome_shotgun_sequence	AUGUSTUS	intron	111640967	111641914	1	+	.	ID=g22014.t1.intron7;Parent=g22014.t1;
NC_088784.1_Calliphora_vicina_chromosome_5,_idCalVici1.1,_whole_genome_shotgun_sequence	AUGUSTUS	CDS	111641915	111642053	1	+	1	ID=g22014.t1.CDS8;Parent=g22014.t1;
NC_088784.1_Calliphora_vicina_chromosome_5,_idCalVici1.1,_whole_genome_shotgun_sequence	AUGUSTUS	exon	111641915	111642053	.	+	.	ID=g22014.t1.exon8;Parent=g22014.t1;
NC_088784.1_Calliphora_vicina_chromosome_5,_idCalVici1.1,_whole_genome_shotgun_sequence	AUGUSTUS	stop_codon	111642051	111642053	.	+	0	ID=g22014.t1.stop1;Parent=g22014.t1;
NC_088784.1_Calliphora_vicina_chromosome_5,_idCalVici1.1,_whole_genome_shotgun_sequence	AUGUSTUS	gene	111642236	111645226	.	-	.	ID=g22015;
NC_088784.1_Calliphora_vicina_chromosome_5,_idCalVici1.1,_whole_genome_shotgun_sequence	AUGUSTUS	mRNA	111642236	111645226	1	-	.	ID=g22015.t1;Parent=g22015;
NC_088784.1_Calliphora_vicina_chromosome_5,_idCalVici1.1,_whole_genome_shotgun_sequence	AUGUSTUS	stop_codon	111642236	111642238	.	-	0	ID=g22015.t1.stop1;Parent=g22015.t1;
NC_088784.1_Calliphora_vicina_chromosome_5,_idCalVici1.1,_whole_genome_shotgun_sequence	AUGUSTUS	CDS	111642236	111642417	1	-	2	ID=g22015.t1.CDS1;Parent=g22015.t1;
NC_088784.1_Calliphora_vicina_chromosome_5,_idCalVici1.1,_whole_genome_shotgun_sequence	AUGUSTUS	exon	111642236	111642417	.	-	.	ID=g22015.t1.exon1;Parent=g22015.t1;
NC_088784.1_Calliphora_vicina_chromosome_5,_idCalVici1.1,_whole_genome_shotgun_sequence	AUGUSTUS	intron	111642418	111642486	1	-	.	ID=g22015.t1.intron1;Parent=g22015.t1;
NC_088784.1_Calliphora_vicina_chromosome_5,_idCalVici1.1,_whole_genome_shotgun_sequence	AUGUSTUS	CDS	111642487	111642713	1	-	1	ID=g22015.t1.CDS2;Parent=g22015.t1;
NC_088784.1_Calliphora_vicina_chromosome_5,_idCalVici1.1,_whole_genome_shotgun_sequence	AUGUSTUS	exon	111642487	111642713	.	-	.	ID=g22015.t1.exon2;Parent=g22015.t1;
NC_088784.1_Calliphora_vicina_chromosome_5,_idCalVici1.1,_whole_genome_shotgun_sequence	AUGUSTUS	intron	111642714	111642854	1	-	.	ID=g22015.t1.intron2;Parent=g22015.t1;
NC_088784.1_Calliphora_vicina_chromosome_5,_idCalVici1.1,_whole_genome_shotgun_sequence	AUGUSTUS	CDS	111642855	111643216	1	-	0	ID=g22015.t1.CDS3;Parent=g22015.t1;
NC_088784.1_Calliphora_vicina_chromosome_5,_idCalVici1.1,_whole_genome_shotgun_sequence	AUGUSTUS	exon	111642855	111643216	.	-	.	ID=g22015.t1.exon3;Parent=g22015.t1;
NC_088784.1_Calliphora_vicina_chromosome_5,_idCalVici1.1,_whole_genome_shotgun_sequence	AUGUSTUS	intron	111643217	111643286	1	-	.	ID=g22015.t1.intron3;Parent=g22015.t1;
NC_088784.1_Calliphora_vicina_chromosome_5,_idCalVici1.1,_whole_genome_shotgun_sequence	AUGUSTUS	CDS	111643287	111643427	1	-	0	ID=g22015.t1.CDS4;Parent=g22015.t1;
NC_088784.1_Calliphora_vicina_chromosome_5,_idCalVici1.1,_whole_genome_shotgun_sequence	AUGUSTUS	exon	111643287	111643427	.	-	.	ID=g22015.t1.exon4;Parent=g22015.t1;
NC_088784.1_Calliphora_vicina_chromosome_5,_idCalVici1.1,_whole_genome_shotgun_sequence	AUGUSTUS	intron	111643428	111643504	1	-	.	ID=g22015.t1.intron4;Parent=g22015.t1;
NC_088784.1_Calliphora_vicina_chromosome_5,_idCalVici1.1,_whole_genome_shotgun_sequence	AUGUSTUS	CDS	111643505	111643575	1	-	2	ID=g22015.t1.CDS5;Parent=g22015.t1;
NC_088784.1_Calliphora_vicina_chromosome_5,_idCalVici1.1,_whole_genome_shotgun_sequence	AUGUSTUS	exon	111643505	111643575	.	-	.	ID=g22015.t1.exon5;Parent=g22015.t1;
NC_088784.1_Calliphora_vicina_chromosome_5,_idCalVici1.1,_whole_genome_shotgun_sequence	AUGUSTUS	intron	111643576	111644532	1	-	.	ID=g22015.t1.intron5;Parent=g22015.t1;
NC_088784.1_Calliphora_vicina_chromosome_5,_idCalVici1.1,_whole_genome_shotgun_sequence	AUGUSTUS	CDS	111644533	111644627	1	-	1	ID=g22015.t1.CDS6;Parent=g22015.t1;
NC_088784.1_Calliphora_vicina_chromosome_5,_idCalVici1.1,_whole_genome_shotgun_sequence	AUGUSTUS	exon	111644533	111644627	.	-	.	ID=g22015.t1.exon6;Parent=g22015.t1;
NC_088784.1_Calliphora_vicina_chromosome_5,_idCalVici1.1,_whole_genome_shotgun_sequence	AUGUSTUS	intron	111644628	111645035	1	-	.	ID=g22015.t1.intron6;Parent=g22015.t1;
NC_088784.1_Calliphora_vicina_chromosome_5,_idCalVici1.1,_whole_genome_shotgun_sequence	AUGUSTUS	CDS	111645036	111645226	1	-	0	ID=g22015.t1.CDS7;Parent=g22015.t1;
NC_088784.1_Calliphora_vicina_chromosome_5,_idCalVici1.1,_whole_genome_shotgun_sequence	AUGUSTUS	exon	111645036	111645226	.	-	.	ID=g22015.t1.exon7;Parent=g22015.t1;
NC_088784.1_Calliphora_vicina_chromosome_5,_idCalVici1.1,_whole_genome_shotgun_sequence	AUGUSTUS	start_codon	111645224	111645226	.	-	0	ID=g22015.t1.start1;Parent=g22015.t1;
NC_088784.1_Calliphora_vicina_chromosome_5,_idCalVici1.1,_whole_genome_shotgun_sequence	AUGUSTUS	gene	111648388	111666770	.	+	.	ID=g22016;
NC_088784.1_Calliphora_vicina_chromosome_5,_idCalVici1.1,_whole_genome_shotgun_sequence	AUGUSTUS	mRNA	111648388	111666770	1	+	.	ID=g22016.t1;Parent=g22016;
NC_088784.1_Calliphora_vicina_chromosome_5,_idCalVici1.1,_whole_genome_shotgun_sequence	AUGUSTUS	start_codon	111648388	111648390	.	+	0	ID=g22016.t1.start1;Parent=g22016.t1;
NC_088784.1_Calliphora_vicina_chromosome_5,_idCalVici1.1,_whole_genome_shotgun_sequence	AUGUSTUS	CDS	111648388	111648495	1	+	0	ID=g22016.t1.CDS1;Parent=g22016.t1;
NC_088784.1_Calliphora_vicina_chromosome_5,_idCalVici1.1,_whole_genome_shotgun_sequence	AUGUSTUS	exon	111648388	111648495	.	+	.	ID=g22016.t1.exon1;Parent=g22016.t1;
NC_088784.1_Calliphora_vicina_chromosome_5,_idCalVici1.1,_whole_genome_shotgun_sequence	AUGUSTUS	intron	111648496	111649243	1	+	.	ID=g22016.t1.intron1;Parent=g22016.t1;
NC_088784.1_Calliphora_vicina_chromosome_5,_idCalVici1.1,_whole_genome_shotgun_sequence	AUGUSTUS	CDS	111649244	111649461	1	+	0	ID=g22016.t1.CDS2;Parent=g22016.t1;
NC_088784.1_Calliphora_vicina_chromosome_5,_idCalVici1.1,_whole_genome_shotgun_sequence	AUGUSTUS	exon	111649244	111649461	.	+	.	ID=g22016.t1.exon2;Parent=g22016.t1;
NC_088784.1_Calliphora_vicina_chromosome_5,_idCalVici1.1,_whole_genome_shotgun_sequence	AUGUSTUS	intron	111649462	111649554	1	+	.	ID=g22016.t1.intron2;Parent=g22016.t1;
NC_088784.1_Calliphora_vicina_chromosome_5,_idCalVici1.1,_whole_genome_shotgun_sequence	AUGUSTUS	CDS	111649555	111650494	1	+	1	ID=g22016.t1.CDS3;Parent=g22016.t1;
NC_088784.1_Calliphora_vicina_chromosome_5,_idCalVici1.1,_whole_genome_shotgun_sequence	AUGUSTUS	exon	111649555	111650494	.	+	.	ID=g22016.t1.exon3;Parent=g22016.t1;
NC_088784.1_Calliphora_vicina_chromosome_5,_idCalVici1.1,_whole_genome_shotgun_sequence	AUGUSTUS	intron	111650495	111650555	1	+	.	ID=g22016.t1.intron3;Parent=g22016.t1;
NC_088784.1_Calliphora_vicina_chromosome_5,_idCalVici1.1,_whole_genome_shotgun_sequence	AUGUSTUS	CDS	111650556	111650719	1	+	0	ID=g22016.t1.CDS4;Parent=g22016.t1;
NC_088784.1_Calliphora_vicina_chromosome_5,_idCalVici1.1,_whole_genome_shotgun_sequence	AUGUSTUS	exon	111650556	111650719	.	+	.	ID=g22016.t1.exon4;Parent=g22016.t1;
NC_088784.1_Calliphora_vicina_chromosome_5,_idCalVici1.1,_whole_genome_shotgun_sequence	AUGUSTUS	intron	111650720	111650781	1	+	.	ID=g22016.t1.intron4;Parent=g22016.t1;
NC_088784.1_Calliphora_vicina_chromosome_5,_idCalVici1.1,_whole_genome_shotgun_sequence	AUGUSTUS	CDS	111650782	111656116	1	+	1	ID=g22016.t1.CDS5;Parent=g22016.t1;
NC_088784.1_Calliphora_vicina_chromosome_5,_idCalVici1.1,_whole_genome_shotgun_sequence	AUGUSTUS	exon	111650782	111656116	.	+	.	ID=g22016.t1.exon5;Parent=g22016.t1;
NC_088784.1_Calliphora_vicina_chromosome_5,_idCalVici1.1,_whole_genome_shotgun_sequence	AUGUSTUS	intron	111656117	111656191	1	+	.	ID=g22016.t1.intron5;Parent=g22016.t1;
NC_088784.1_Calliphora_vicina_chromosome_5,_idCalVici1.1,_whole_genome_shotgun_sequence	AUGUSTUS	CDS	111656192	111656354	1	+	0	ID=g22016.t1.CDS6;Parent=g22016.t1;
NC_088784.1_Calliphora_vicina_chromosome_5,_idCalVici1.1,_whole_genome_shotgun_sequence	AUGUSTUS	exon	111656192	111656354	.	+	.	ID=g22016.t1.exon6;Parent=g22016.t1;
NC_088784.1_Calliphora_vicina_chromosome_5,_idCalVici1.1,_whole_genome_shotgun_sequence	AUGUSTUS	intron	111656355	111656419	1	+	.	ID=g22016.t1.intron6;Parent=g22016.t1;
NC_088784.1_Calliphora_vicina_chromosome_5,_idCalVici1.1,_whole_genome_shotgun_sequence	AUGUSTUS	CDS	111656420	111658221	1	+	2	ID=g22016.t1.CDS7;Parent=g22016.t1;
NC_088784.1_Calliphora_vicina_chromosome_5,_idCalVici1.1,_whole_genome_shotgun_sequence	AUGUSTUS	exon	111656420	111658221	.	+	.	ID=g22016.t1.exon7;Parent=g22016.t1;
NC_088784.1_Calliphora_vicina_chromosome_5,_idCalVici1.1,_whole_genome_shotgun_sequence	AUGUSTUS	intron	111658222	111658296	1	+	.	ID=g22016.t1.intron7;Parent=g22016.t1;
NC_088784.1_Calliphora_vicina_chromosome_5,_idCalVici1.1,_whole_genome_shotgun_sequence	AUGUSTUS	CDS	111658297	111664860	1	+	0	ID=g22016.t1.CDS8;Parent=g22016.t1;
NC_088784.1_Calliphora_vicina_chromosome_5,_idCalVici1.1,_whole_genome_shotgun_sequence	AUGUSTUS	exon	111658297	111664860	.	+	.	ID=g22016.t1.exon8;Parent=g22016.t1;
NC_088784.1_Calliphora_vicina_chromosome_5,_idCalVici1.1,_whole_genome_shotgun_sequence	AUGUSTUS	intron	111664861	111664921	1	+	.	ID=g22016.t1.intron8;Parent=g22016.t1;
NC_088784.1_Calliphora_vicina_chromosome_5,_idCalVici1.1,_whole_genome_shotgun_sequence	AUGUSTUS	CDS	111664922	111665048	1	+	0	ID=g22016.t1.CDS9;Parent=g22016.t1;
NC_088784.1_Calliphora_vicina_chromosome_5,_idCalVici1.1,_whole_genome_shotgun_sequence	AUGUSTUS	exon	111664922	111665048	.	+	.	ID=g22016.t1.exon9;Parent=g22016.t1;
NC_088784.1_Calliphora_vicina_chromosome_5,_idCalVici1.1,_whole_genome_shotgun_sequence	AUGUSTUS	intron	111665049	111665118	1	+	.	ID=g22016.t1.intron9;Parent=g22016.t1;
NC_088784.1_Calliphora_vicina_chromosome_5,_idCalVici1.1,_whole_genome_shotgun_sequence	AUGUSTUS	CDS	111665119	111665590	1	+	2	ID=g22016.t1.CDS10;Parent=g22016.t1;
NC_088784.1_Calliphora_vicina_chromosome_5,_idCalVici1.1,_whole_genome_shotgun_sequence	AUGUSTUS	exon	111665119	111665590	.	+	.	ID=g22016.t1.exon10;Parent=g22016.t1;
NC_088784.1_Calliphora_vicina_chromosome_5,_idCalVici1.1,_whole_genome_shotgun_sequence	AUGUSTUS	intron	111665591	111665662	1	+	.	ID=g22016.t1.intron10;Parent=g22016.t1;
NC_088784.1_Calliphora_vicina_chromosome_5,_idCalVici1.1,_whole_genome_shotgun_sequence	AUGUSTUS	CDS	111665663	111665768	1	+	1	ID=g22016.t1.CDS11;Parent=g22016.t1;
NC_088784.1_Calliphora_vicina_chromosome_5,_idCalVici1.1,_whole_genome_shotgun_sequence	AUGUSTUS	exon	111665663	111665768	.	+	.	ID=g22016.t1.exon11;Parent=g22016.t1;
NC_088784.1_Calliphora_vicina_chromosome_5,_idCalVici1.1,_whole_genome_shotgun_sequence	AUGUSTUS	intron	111665769	111665847	1	+	.	ID=g22016.t1.intron11;Parent=g22016.t1;
NC_088784.1_Calliphora_vicina_chromosome_5,_idCalVici1.1,_whole_genome_shotgun_sequence	AUGUSTUS	CDS	111665848	111666453	1	+	0	ID=g22016.t1.CDS12;Parent=g22016.t1;
NC_088784.1_Calliphora_vicina_chromosome_5,_idCalVici1.1,_whole_genome_shotgun_sequence	AUGUSTUS	exon	111665848	111666453	.	+	.	ID=g22016.t1.exon12;Parent=g22016.t1;
NC_088784.1_Calliphora_vicina_chromosome_5,_idCalVici1.1,_whole_genome_shotgun_sequence	AUGUSTUS	intron	111666454	111666512	1	+	.	ID=g22016.t1.intron12;Parent=g22016.t1;
NC_088784.1_Calliphora_vicina_chromosome_5,_idCalVici1.1,_whole_genome_shotgun_sequence	AUGUSTUS	CDS	111666513	111666770	1	+	0	ID=g22016.t1.CDS13;Parent=g22016.t1;
NC_088784.1_Calliphora_vicina_chromosome_5,_idCalVici1.1,_whole_genome_shotgun_sequence	AUGUSTUS	exon	111666513	111666770	.	+	.	ID=g22016.t1.exon13;Parent=g22016.t1;
NC_088784.1_Calliphora_vicina_chromosome_5,_idCalVici1.1,_whole_genome_shotgun_sequence	AUGUSTUS	stop_codon	111666768	111666770	.	+	0	ID=g22016.t1.stop1;Parent=g22016.t1;
NC_088784.1_Calliphora_vicina_chromosome_5,_idCalVici1.1,_whole_genome_shotgun_sequence	AUGUSTUS	gene	111675832	111693329	.	-	.	ID=g22017;
NC_088784.1_Calliphora_vicina_chromosome_5,_idCalVici1.1,_whole_genome_shotgun_sequence	AUGUSTUS	mRNA	111675832	111693329	1	-	.	ID=g22017.t1;Parent=g22017;
NC_088784.1_Calliphora_vicina_chromosome_5,_idCalVici1.1,_whole_genome_shotgun_sequence	AUGUSTUS	stop_codon	111675832	111675834	.	-	0	ID=g22017.t1.stop1;Parent=g22017.t1;
NC_088784.1_Calliphora_vicina_chromosome_5,_idCalVici1.1,_whole_genome_shotgun_sequence	AUGUSTUS	CDS	111675832	111675975	1	-	0	ID=g22017.t1.CDS1;Parent=g22017.t1;
NC_088784.1_Calliphora_vicina_chromosome_5,_idCalVici1.1,_whole_genome_shotgun_sequence	AUGUSTUS	exon	111675832	111675975	.	-	.	ID=g22017.t1.exon1;Parent=g22017.t1;
NC_088784.1_Calliphora_vicina_chromosome_5,_idCalVici1.1,_whole_genome_shotgun_sequence	AUGUSTUS	intron	111675976	111676069	1	-	.	ID=g22017.t1.intron1;Parent=g22017.t1;
NC_088784.1_Calliphora_vicina_chromosome_5,_idCalVici1.1,_whole_genome_shotgun_sequence	AUGUSTUS	CDS	111676070	111676210	1	-	0	ID=g22017.t1.CDS2;Parent=g22017.t1;
NC_088784.1_Calliphora_vicina_chromosome_5,_idCalVici1.1,_whole_genome_shotgun_sequence	AUGUSTUS	exon	111676070	111676210	.	-	.	ID=g22017.t1.exon2;Parent=g22017.t1;
NC_088784.1_Calliphora_vicina_chromosome_5,_idCalVici1.1,_whole_genome_shotgun_sequence	AUGUSTUS	intron	111676211	111676279	1	-	.	ID=g22017.t1.intron2;Parent=g22017.t1;
NC_088784.1_Calliphora_vicina_chromosome_5,_idCalVici1.1,_whole_genome_shotgun_sequence	AUGUSTUS	CDS	111676280	111676387	1	-	0	ID=g22017.t1.CDS3;Parent=g22017.t1;
NC_088784.1_Calliphora_vicina_chromosome_5,_idCalVici1.1,_whole_genome_shotgun_sequence	AUGUSTUS	exon	111676280	111676387	.	-	.	ID=g22017.t1.exon3;Parent=g22017.t1;
NC_088784.1_Calliphora_vicina_chromosome_5,_idCalVici1.1,_whole_genome_shotgun_sequence	AUGUSTUS	intron	111676388	111676459	1	-	.	ID=g22017.t1.intron3;Parent=g22017.t1;
NC_088784.1_Calliphora_vicina_chromosome_5,_idCalVici1.1,_whole_genome_shotgun_sequence	AUGUSTUS	CDS	111676460	111676641	1	-	2	ID=g22017.t1.CDS4;Parent=g22017.t1;
NC_088784.1_Calliphora_vicina_chromosome_5,_idCalVici1.1,_whole_genome_shotgun_sequence	AUGUSTUS	exon	111676460	111676641	.	-	.	ID=g22017.t1.exon4;Parent=g22017.t1;
NC_088784.1_Calliphora_vicina_chromosome_5,_idCalVici1.1,_whole_genome_shotgun_sequence	AUGUSTUS	intron	111676642	111677128	1	-	.	ID=g22017.t1.intron4;Parent=g22017.t1;
NC_088784.1_Calliphora_vicina_chromosome_5,_idCalVici1.1,_whole_genome_shotgun_sequence	AUGUSTUS	CDS	111677129	111677318	1	-	0	ID=g22017.t1.CDS5;Parent=g22017.t1;
NC_088784.1_Calliphora_vicina_chromosome_5,_idCalVici1.1,_whole_genome_shotgun_sequence	AUGUSTUS	exon	111677129	111677318	.	-	.	ID=g22017.t1.exon5;Parent=g22017.t1;
NC_088784.1_Calliphora_vicina_chromosome_5,_idCalVici1.1,_whole_genome_shotgun_sequence	AUGUSTUS	intron	111677319	111677407	1	-	.	ID=g22017.t1.intron5;Parent=g22017.t1;
NC_088784.1_Calliphora_vicina_chromosome_5,_idCalVici1.1,_whole_genome_shotgun_sequence	AUGUSTUS	CDS	111677408	111678031	1	-	0	ID=g22017.t1.CDS6;Parent=g22017.t1;
NC_088784.1_Calliphora_vicina_chromosome_5,_idCalVici1.1,_whole_genome_shotgun_sequence	AUGUSTUS	exon	111677408	111678031	.	-	.	ID=g22017.t1.exon6;Parent=g22017.t1;
NC_088784.1_Calliphora_vicina_chromosome_5,_idCalVici1.1,_whole_genome_shotgun_sequence	AUGUSTUS	intron	111678032	111681055	1	-	.	ID=g22017.t1.intron6;Parent=g22017.t1;
NC_088784.1_Calliphora_vicina_chromosome_5,_idCalVici1.1,_whole_genome_shotgun_sequence	AUGUSTUS	CDS	111681056	111681280	1	-	0	ID=g22017.t1.CDS7;Parent=g22017.t1;
NC_088784.1_Calliphora_vicina_chromosome_5,_idCalVici1.1,_whole_genome_shotgun_sequence	AUGUSTUS	exon	111681056	111681280	.	-	.	ID=g22017.t1.exon7;Parent=g22017.t1;
NC_088784.1_Calliphora_vicina_chromosome_5,_idCalVici1.1,_whole_genome_shotgun_sequence	AUGUSTUS	intron	111681281	111685539	1	-	.	ID=g22017.t1.intron7;Parent=g22017.t1;
NC_088784.1_Calliphora_vicina_chromosome_5,_idCalVici1.1,_whole_genome_shotgun_sequence	AUGUSTUS	CDS	111685540	111686313	1	-	0	ID=g22017.t1.CDS8;Parent=g22017.t1;
NC_088784.1_Calliphora_vicina_chromosome_5,_idCalVici1.1,_whole_genome_shotgun_sequence	AUGUSTUS	exon	111685540	111686313	.	-	.	ID=g22017.t1.exon8;Parent=g22017.t1;
NC_088784.1_Calliphora_vicina_chromosome_5,_idCalVici1.1,_whole_genome_shotgun_sequence	AUGUSTUS	intron	111686314	111687640	1	-	.	ID=g22017.t1.intron8;Parent=g22017.t1;
NC_088784.1_Calliphora_vicina_chromosome_5,_idCalVici1.1,_whole_genome_shotgun_sequence	AUGUSTUS	CDS	111687641	111688927	1	-	0	ID=g22017.t1.CDS9;Parent=g22017.t1;
NC_088784.1_Calliphora_vicina_chromosome_5,_idCalVici1.1,_whole_genome_shotgun_sequence	AUGUSTUS	exon	111687641	111688927	.	-	.	ID=g22017.t1.exon9;Parent=g22017.t1;
NC_088784.1_Calliphora_vicina_chromosome_5,_idCalVici1.1,_whole_genome_shotgun_sequence	AUGUSTUS	intron	111688928	111689648	1	-	.	ID=g22017.t1.intron9;Parent=g22017.t1;
NC_088784.1_Calliphora_vicina_chromosome_5,_idCalVici1.1,_whole_genome_shotgun_sequence	AUGUSTUS	CDS	111689649	111691295	1	-	0	ID=g22017.t1.CDS10;Parent=g22017.t1;
NC_088784.1_Calliphora_vicina_chromosome_5,_idCalVici1.1,_whole_genome_shotgun_sequence	AUGUSTUS	exon	111689649	111691295	.	-	.	ID=g22017.t1.exon10;Parent=g22017.t1;
NC_088784.1_Calliphora_vicina_chromosome_5,_idCalVici1.1,_whole_genome_shotgun_sequence	AUGUSTUS	intron	111691296	111691369	1	-	.	ID=g22017.t1.intron10;Parent=g22017.t1;
NC_088784.1_Calliphora_vicina_chromosome_5,_idCalVici1.1,_whole_genome_shotgun_sequence	AUGUSTUS	CDS	111691370	111691600	1	-	0	ID=g22017.t1.CDS11;Parent=g22017.t1;
NC_088784.1_Calliphora_vicina_chromosome_5,_idCalVici1.1,_whole_genome_shotgun_sequence	AUGUSTUS	exon	111691370	111691600	.	-	.	ID=g22017.t1.exon11;Parent=g22017.t1;
NC_088784.1_Calliphora_vicina_chromosome_5,_idCalVici1.1,_whole_genome_shotgun_sequence	AUGUSTUS	intron	111691601	111692545	1	-	.	ID=g22017.t1.intron11;Parent=g22017.t1;
NC_088784.1_Calliphora_vicina_chromosome_5,_idCalVici1.1,_whole_genome_shotgun_sequence	AUGUSTUS	CDS	111692546	111692890	1	-	0	ID=g22017.t1.CDS12;Parent=g22017.t1;
NC_088784.1_Calliphora_vicina_chromosome_5,_idCalVici1.1,_whole_genome_shotgun_sequence	AUGUSTUS	exon	111692546	111692890	.	-	.	ID=g22017.t1.exon12;Parent=g22017.t1;
NC_088784.1_Calliphora_vicina_chromosome_5,_idCalVici1.1,_whole_genome_shotgun_sequence	AUGUSTUS	intron	111692891	111692969	1	-	.	ID=g22017.t1.intron12;Parent=g22017.t1;
NC_088784.1_Calliphora_vicina_chromosome_5,_idCalVici1.1,_whole_genome_shotgun_sequence	AUGUSTUS	CDS	111692970	111693329	1	-	0	ID=g22017.t1.CDS13;Parent=g22017.t1;
NC_088784.1_Calliphora_vicina_chromosome_5,_idCalVici1.1,_whole_genome_shotgun_sequence	AUGUSTUS	exon	111692970	111693329	.	-	.	ID=g22017.t1.exon13;Parent=g22017.t1;
NC_088784.1_Calliphora_vicina_chromosome_5,_idCalVici1.1,_whole_genome_shotgun_sequence	AUGUSTUS	start_codon	111693327	111693329	.	-	0	ID=g22017.t1.start1;Parent=g22017.t1;
NC_088784.1_Calliphora_vicina_chromosome_5,_idCalVici1.1,_whole_genome_shotgun_sequence	AUGUSTUS	gene	111702931	111710875	.	-	.	ID=g22018;
NC_088784.1_Calliphora_vicina_chromosome_5,_idCalVici1.1,_whole_genome_shotgun_sequence	AUGUSTUS	mRNA	111702931	111710875	1	-	.	ID=g22018.t1;Parent=g22018;
NC_088784.1_Calliphora_vicina_chromosome_5,_idCalVici1.1,_whole_genome_shotgun_sequence	AUGUSTUS	stop_codon	111702931	111702933	.	-	0	ID=g22018.t1.stop1;Parent=g22018.t1;
NC_088784.1_Calliphora_vicina_chromosome_5,_idCalVici1.1,_whole_genome_shotgun_sequence	AUGUSTUS	CDS	111702931	111703502	1	-	2	ID=g22018.t1.CDS1;Parent=g22018.t1;
NC_088784.1_Calliphora_vicina_chromosome_5,_idCalVici1.1,_whole_genome_shotgun_sequence	AUGUSTUS	exon	111702931	111703502	.	-	.	ID=g22018.t1.exon1;Parent=g22018.t1;
NC_088784.1_Calliphora_vicina_chromosome_5,_idCalVici1.1,_whole_genome_shotgun_sequence	AUGUSTUS	intron	111703503	111704503	1	-	.	ID=g22018.t1.intron1;Parent=g22018.t1;
NC_088784.1_Calliphora_vicina_chromosome_5,_idCalVici1.1,_whole_genome_shotgun_sequence	AUGUSTUS	CDS	111704504	111704825	1	-	0	ID=g22018.t1.CDS2;Parent=g22018.t1;
NC_088784.1_Calliphora_vicina_chromosome_5,_idCalVici1.1,_whole_genome_shotgun_sequence	AUGUSTUS	exon	111704504	111704825	.	-	.	ID=g22018.t1.exon2;Parent=g22018.t1;
NC_088784.1_Calliphora_vicina_chromosome_5,_idCalVici1.1,_whole_genome_shotgun_sequence	AUGUSTUS	intron	111704826	111710566	1	-	.	ID=g22018.t1.intron2;Parent=g22018.t1;
NC_088784.1_Calliphora_vicina_chromosome_5,_idCalVici1.1,_whole_genome_shotgun_sequence	AUGUSTUS	CDS	111710567	111710875	1	-	0	ID=g22018.t1.CDS3;Parent=g22018.t1;
NC_088784.1_Calliphora_vicina_chromosome_5,_idCalVici1.1,_whole_genome_shotgun_sequence	AUGUSTUS	exon	111710567	111710875	.	-	.	ID=g22018.t1.exon3;Parent=g22018.t1;
NC_088784.1_Calliphora_vicina_chromosome_5,_idCalVici1.1,_whole_genome_shotgun_sequence	AUGUSTUS	start_codon	111710873	111710875	.	-	0	ID=g22018.t1.start1;Parent=g22018.t1;
NC_088784.1_Calliphora_vicina_chromosome_5,_idCalVici1.1,_whole_genome_shotgun_sequence	AUGUSTUS	gene	111741116	111742240	.	-	.	ID=g22019;
NC_088784.1_Calliphora_vicina_chromosome_5,_idCalVici1.1,_whole_genome_shotgun_sequence	AUGUSTUS	mRNA	111741116	111742240	1	-	.	ID=g22019.t1;Parent=g22019;
NC_088784.1_Calliphora_vicina_chromosome_5,_idCalVici1.1,_whole_genome_shotgun_sequence	AUGUSTUS	stop_codon	111741116	111741118	.	-	0	ID=g22019.t1.stop1;Parent=g22019.t1;
NC_088784.1_Calliphora_vicina_chromosome_5,_idCalVici1.1,_whole_genome_shotgun_sequence	AUGUSTUS	CDS	111741116	111741248	1	-	1	ID=g22019.t1.CDS1;Parent=g22019.t1;
NC_088784.1_Calliphora_vicina_chromosome_5,_idCalVici1.1,_whole_genome_shotgun_sequence	AUGUSTUS	exon	111741116	111741248	.	-	.	ID=g22019.t1.exon1;Parent=g22019.t1;
NC_088784.1_Calliphora_vicina_chromosome_5,_idCalVici1.1,_whole_genome_shotgun_sequence	AUGUSTUS	intron	111741249	111741320	1	-	.	ID=g22019.t1.intron1;Parent=g22019.t1;
NC_088784.1_Calliphora_vicina_chromosome_5,_idCalVici1.1,_whole_genome_shotgun_sequence	AUGUSTUS	CDS	111741321	111742078	1	-	0	ID=g22019.t1.CDS2;Parent=g22019.t1;
NC_088784.1_Calliphora_vicina_chromosome_5,_idCalVici1.1,_whole_genome_shotgun_sequence	AUGUSTUS	exon	111741321	111742078	.	-	.	ID=g22019.t1.exon2;Parent=g22019.t1;
NC_088784.1_Calliphora_vicina_chromosome_5,_idCalVici1.1,_whole_genome_shotgun_sequence	AUGUSTUS	intron	111742079	111742135	1	-	.	ID=g22019.t1.intron2;Parent=g22019.t1;
NC_088784.1_Calliphora_vicina_chromosome_5,_idCalVici1.1,_whole_genome_shotgun_sequence	AUGUSTUS	CDS	111742136	111742240	1	-	0	ID=g22019.t1.CDS3;Parent=g22019.t1;
NC_088784.1_Calliphora_vicina_chromosome_5,_idCalVici1.1,_whole_genome_shotgun_sequence	AUGUSTUS	exon	111742136	111742240	.	-	.	ID=g22019.t1.exon3;Parent=g22019.t1;
NC_088784.1_Calliphora_vicina_chromosome_5,_idCalVici1.1,_whole_genome_shotgun_sequence	AUGUSTUS	start_codon	111742238	111742240	.	-	0	ID=g22019.t1.start1;Parent=g22019.t1;
NC_088784.1_Calliphora_vicina_chromosome_5,_idCalVici1.1,_whole_genome_shotgun_sequence	AUGUSTUS	gene	111742883	111744953	.	+	.	ID=g22020;
NC_088784.1_Calliphora_vicina_chromosome_5,_idCalVici1.1,_whole_genome_shotgun_sequence	AUGUSTUS	mRNA	111742883	111744953	1	+	.	ID=g22020.t1;Parent=g22020;
NC_088784.1_Calliphora_vicina_chromosome_5,_idCalVici1.1,_whole_genome_shotgun_sequence	AUGUSTUS	start_codon	111742883	111742885	.	+	0	ID=g22020.t1.start1;Parent=g22020.t1;
NC_088784.1_Calliphora_vicina_chromosome_5,_idCalVici1.1,_whole_genome_shotgun_sequence	AUGUSTUS	CDS	111742883	111742975	1	+	0	ID=g22020.t1.CDS1;Parent=g22020.t1;
NC_088784.1_Calliphora_vicina_chromosome_5,_idCalVici1.1,_whole_genome_shotgun_sequence	AUGUSTUS	exon	111742883	111742975	.	+	.	ID=g22020.t1.exon1;Parent=g22020.t1;
NC_088784.1_Calliphora_vicina_chromosome_5,_idCalVici1.1,_whole_genome_shotgun_sequence	AUGUSTUS	intron	111742976	111743042	1	+	.	ID=g22020.t1.intron1;Parent=g22020.t1;
NC_088784.1_Calliphora_vicina_chromosome_5,_idCalVici1.1,_whole_genome_shotgun_sequence	AUGUSTUS	CDS	111743043	111743674	1	+	0	ID=g22020.t1.CDS2;Parent=g22020.t1;
NC_088784.1_Calliphora_vicina_chromosome_5,_idCalVici1.1,_whole_genome_shotgun_sequence	AUGUSTUS	exon	111743043	111743674	.	+	.	ID=g22020.t1.exon2;Parent=g22020.t1;
NC_088784.1_Calliphora_vicina_chromosome_5,_idCalVici1.1,_whole_genome_shotgun_sequence	AUGUSTUS	intron	111743675	111743735	1	+	.	ID=g22020.t1.intron2;Parent=g22020.t1;
NC_088784.1_Calliphora_vicina_chromosome_5,_idCalVici1.1,_whole_genome_shotgun_sequence	AUGUSTUS	CDS	111743736	111743956	1	+	1	ID=g22020.t1.CDS3;Parent=g22020.t1;
NC_088784.1_Calliphora_vicina_chromosome_5,_idCalVici1.1,_whole_genome_shotgun_sequence	AUGUSTUS	exon	111743736	111743956	.	+	.	ID=g22020.t1.exon3;Parent=g22020.t1;
NC_088784.1_Calliphora_vicina_chromosome_5,_idCalVici1.1,_whole_genome_shotgun_sequence	AUGUSTUS	intron	111743957	111744009	1	+	.	ID=g22020.t1.intron3;Parent=g22020.t1;
NC_088784.1_Calliphora_vicina_chromosome_5,_idCalVici1.1,_whole_genome_shotgun_sequence	AUGUSTUS	CDS	111744010	111744953	1	+	2	ID=g22020.t1.CDS4;Parent=g22020.t1;
NC_088784.1_Calliphora_vicina_chromosome_5,_idCalVici1.1,_whole_genome_shotgun_sequence	AUGUSTUS	exon	111744010	111744953	.	+	.	ID=g22020.t1.exon4;Parent=g22020.t1;
NC_088784.1_Calliphora_vicina_chromosome_5,_idCalVici1.1,_whole_genome_shotgun_sequence	AUGUSTUS	stop_codon	111744951	111744953	.	+	0	ID=g22020.t1.stop1;Parent=g22020.t1;
NC_088784.1_Calliphora_vicina_chromosome_5,_idCalVici1.1,_whole_genome_shotgun_sequence	AUGUSTUS	gene	111745861	111748624	.	-	.	ID=g22021;
NC_088784.1_Calliphora_vicina_chromosome_5,_idCalVici1.1,_whole_genome_shotgun_sequence	AUGUSTUS	mRNA	111745861	111748624	1	-	.	ID=g22021.t1;Parent=g22021;
NC_088784.1_Calliphora_vicina_chromosome_5,_idCalVici1.1,_whole_genome_shotgun_sequence	AUGUSTUS	stop_codon	111745861	111745863	.	-	0	ID=g22021.t1.stop1;Parent=g22021.t1;
NC_088784.1_Calliphora_vicina_chromosome_5,_idCalVici1.1,_whole_genome_shotgun_sequence	AUGUSTUS	CDS	111745861	111746068	1	-	1	ID=g22021.t1.CDS1;Parent=g22021.t1;
NC_088784.1_Calliphora_vicina_chromosome_5,_idCalVici1.1,_whole_genome_shotgun_sequence	AUGUSTUS	exon	111745861	111746068	.	-	.	ID=g22021.t1.exon1;Parent=g22021.t1;
NC_088784.1_Calliphora_vicina_chromosome_5,_idCalVici1.1,_whole_genome_shotgun_sequence	AUGUSTUS	intron	111746069	111746165	1	-	.	ID=g22021.t1.intron1;Parent=g22021.t1;
NC_088784.1_Calliphora_vicina_chromosome_5,_idCalVici1.1,_whole_genome_shotgun_sequence	AUGUSTUS	CDS	111746166	111746419	1	-	0	ID=g22021.t1.CDS2;Parent=g22021.t1;
NC_088784.1_Calliphora_vicina_chromosome_5,_idCalVici1.1,_whole_genome_shotgun_sequence	AUGUSTUS	exon	111746166	111746419	.	-	.	ID=g22021.t1.exon2;Parent=g22021.t1;
NC_088784.1_Calliphora_vicina_chromosome_5,_idCalVici1.1,_whole_genome_shotgun_sequence	AUGUSTUS	intron	111746420	111746518	1	-	.	ID=g22021.t1.intron2;Parent=g22021.t1;
NC_088784.1_Calliphora_vicina_chromosome_5,_idCalVici1.1,_whole_genome_shotgun_sequence	AUGUSTUS	CDS	111746519	111747478	1	-	0	ID=g22021.t1.CDS3;Parent=g22021.t1;
NC_088784.1_Calliphora_vicina_chromosome_5,_idCalVici1.1,_whole_genome_shotgun_sequence	AUGUSTUS	exon	111746519	111747478	.	-	.	ID=g22021.t1.exon3;Parent=g22021.t1;
NC_088784.1_Calliphora_vicina_chromosome_5,_idCalVici1.1,_whole_genome_shotgun_sequence	AUGUSTUS	intron	111747479	111747547	1	-	.	ID=g22021.t1.intron3;Parent=g22021.t1;
NC_088784.1_Calliphora_vicina_chromosome_5,_idCalVici1.1,_whole_genome_shotgun_sequence	AUGUSTUS	CDS	111747548	111747742	1	-	0	ID=g22021.t1.CDS4;Parent=g22021.t1;
NC_088784.1_Calliphora_vicina_chromosome_5,_idCalVici1.1,_whole_genome_shotgun_sequence	AUGUSTUS	exon	111747548	111747742	.	-	.	ID=g22021.t1.exon4;Parent=g22021.t1;
NC_088784.1_Calliphora_vicina_chromosome_5,_idCalVici1.1,_whole_genome_shotgun_sequence	AUGUSTUS	intron	111747743	111747797	1	-	.	ID=g22021.t1.intron4;Parent=g22021.t1;
NC_088784.1_Calliphora_vicina_chromosome_5,_idCalVici1.1,_whole_genome_shotgun_sequence	AUGUSTUS	CDS	111747798	111748145	1	-	0	ID=g22021.t1.CDS5;Parent=g22021.t1;
NC_088784.1_Calliphora_vicina_chromosome_5,_idCalVici1.1,_whole_genome_shotgun_sequence	AUGUSTUS	exon	111747798	111748145	.	-	.	ID=g22021.t1.exon5;Parent=g22021.t1;
NC_088784.1_Calliphora_vicina_chromosome_5,_idCalVici1.1,_whole_genome_shotgun_sequence	AUGUSTUS	intron	111748146	111748208	1	-	.	ID=g22021.t1.intron5;Parent=g22021.t1;
NC_088784.1_Calliphora_vicina_chromosome_5,_idCalVici1.1,_whole_genome_shotgun_sequence	AUGUSTUS	CDS	111748209	111748363	1	-	2	ID=g22021.t1.CDS6;Parent=g22021.t1;
NC_088784.1_Calliphora_vicina_chromosome_5,_idCalVici1.1,_whole_genome_shotgun_sequence	AUGUSTUS	exon	111748209	111748363	.	-	.	ID=g22021.t1.exon6;Parent=g22021.t1;
NC_088784.1_Calliphora_vicina_chromosome_5,_idCalVici1.1,_whole_genome_shotgun_sequence	AUGUSTUS	intron	111748364	111748500	1	-	.	ID=g22021.t1.intron6;Parent=g22021.t1;
NC_088784.1_Calliphora_vicina_chromosome_5,_idCalVici1.1,_whole_genome_shotgun_sequence	AUGUSTUS	CDS	111748501	111748624	1	-	0	ID=g22021.t1.CDS7;Parent=g22021.t1;
NC_088784.1_Calliphora_vicina_chromosome_5,_idCalVici1.1,_whole_genome_shotgun_sequence	AUGUSTUS	exon	111748501	111748624	.	-	.	ID=g22021.t1.exon7;Parent=g22021.t1;
NC_088784.1_Calliphora_vicina_chromosome_5,_idCalVici1.1,_whole_genome_shotgun_sequence	AUGUSTUS	start_codon	111748622	111748624	.	-	0	ID=g22021.t1.start1;Parent=g22021.t1;
NC_088784.1_Calliphora_vicina_chromosome_5,_idCalVici1.1,_whole_genome_shotgun_sequence	AUGUSTUS	gene	111749361	111750695	.	+	.	ID=g22022;
NC_088784.1_Calliphora_vicina_chromosome_5,_idCalVici1.1,_whole_genome_shotgun_sequence	AUGUSTUS	mRNA	111749361	111750695	1	+	.	ID=g22022.t1;Parent=g22022;
NC_088784.1_Calliphora_vicina_chromosome_5,_idCalVici1.1,_whole_genome_shotgun_sequence	AUGUSTUS	start_codon	111749361	111749363	.	+	0	ID=g22022.t1.start1;Parent=g22022.t1;
NC_088784.1_Calliphora_vicina_chromosome_5,_idCalVici1.1,_whole_genome_shotgun_sequence	AUGUSTUS	CDS	111749361	111750695	1	+	0	ID=g22022.t1.CDS1;Parent=g22022.t1;
NC_088784.1_Calliphora_vicina_chromosome_5,_idCalVici1.1,_whole_genome_shotgun_sequence	AUGUSTUS	exon	111749361	111750695	.	+	.	ID=g22022.t1.exon1;Parent=g22022.t1;
NC_088784.1_Calliphora_vicina_chromosome_5,_idCalVici1.1,_whole_genome_shotgun_sequence	AUGUSTUS	stop_codon	111750693	111750695	.	+	0	ID=g22022.t1.stop1;Parent=g22022.t1;
NC_088784.1_Calliphora_vicina_chromosome_5,_idCalVici1.1,_whole_genome_shotgun_sequence	AUGUSTUS	gene	111766933	111768105	.	+	.	ID=g22023;
NC_088784.1_Calliphora_vicina_chromosome_5,_idCalVici1.1,_whole_genome_shotgun_sequence	AUGUSTUS	mRNA	111766933	111768105	0.87	+	.	ID=g22023.t1;Parent=g22023;
NC_088784.1_Calliphora_vicina_chromosome_5,_idCalVici1.1,_whole_genome_shotgun_sequence	AUGUSTUS	start_codon	111766933	111766935	.	+	0	ID=g22023.t1.start1;Parent=g22023.t1;
NC_088784.1_Calliphora_vicina_chromosome_5,_idCalVici1.1,_whole_genome_shotgun_sequence	AUGUSTUS	CDS	111766933	111767027	1	+	0	ID=g22023.t1.CDS1;Parent=g22023.t1;
NC_088784.1_Calliphora_vicina_chromosome_5,_idCalVici1.1,_whole_genome_shotgun_sequence	AUGUSTUS	exon	111766933	111767027	.	+	.	ID=g22023.t1.exon1;Parent=g22023.t1;
NC_088784.1_Calliphora_vicina_chromosome_5,_idCalVici1.1,_whole_genome_shotgun_sequence	AUGUSTUS	intron	111767028	111767721	1	+	.	ID=g22023.t1.intron1;Parent=g22023.t1;
NC_088784.1_Calliphora_vicina_chromosome_5,_idCalVici1.1,_whole_genome_shotgun_sequence	AUGUSTUS	CDS	111767722	111768008	0.91	+	1	ID=g22023.t1.CDS2;Parent=g22023.t1;
NC_088784.1_Calliphora_vicina_chromosome_5,_idCalVici1.1,_whole_genome_shotgun_sequence	AUGUSTUS	exon	111767722	111768008	.	+	.	ID=g22023.t1.exon2;Parent=g22023.t1;
NC_088784.1_Calliphora_vicina_chromosome_5,_idCalVici1.1,_whole_genome_shotgun_sequence	AUGUSTUS	intron	111768009	111768055	0.87	+	.	ID=g22023.t1.intron2;Parent=g22023.t1;
NC_088784.1_Calliphora_vicina_chromosome_5,_idCalVici1.1,_whole_genome_shotgun_sequence	AUGUSTUS	CDS	111768056	111768105	0.87	+	2	ID=g22023.t1.CDS3;Parent=g22023.t1;
NC_088784.1_Calliphora_vicina_chromosome_5,_idCalVici1.1,_whole_genome_shotgun_sequence	AUGUSTUS	exon	111768056	111768105	.	+	.	ID=g22023.t1.exon3;Parent=g22023.t1;
NC_088784.1_Calliphora_vicina_chromosome_5,_idCalVici1.1,_whole_genome_shotgun_sequence	AUGUSTUS	stop_codon	111768103	111768105	.	+	0	ID=g22023.t1.stop1;Parent=g22023.t1;
NC_088784.1_Calliphora_vicina_chromosome_5,_idCalVici1.1,_whole_genome_shotgun_sequence	AUGUSTUS	gene	111768651	111775937	.	+	.	ID=g22024;
NC_088784.1_Calliphora_vicina_chromosome_5,_idCalVici1.1,_whole_genome_shotgun_sequence	AUGUSTUS	mRNA	111768651	111775937	1	+	.	ID=g22024.t1;Parent=g22024;
NC_088784.1_Calliphora_vicina_chromosome_5,_idCalVici1.1,_whole_genome_shotgun_sequence	AUGUSTUS	start_codon	111768651	111768653	.	+	0	ID=g22024.t1.start1;Parent=g22024.t1;
NC_088784.1_Calliphora_vicina_chromosome_5,_idCalVici1.1,_whole_genome_shotgun_sequence	AUGUSTUS	CDS	111768651	111770352	1	+	0	ID=g22024.t1.CDS1;Parent=g22024.t1;
NC_088784.1_Calliphora_vicina_chromosome_5,_idCalVici1.1,_whole_genome_shotgun_sequence	AUGUSTUS	exon	111768651	111770352	.	+	.	ID=g22024.t1.exon1;Parent=g22024.t1;
NC_088784.1_Calliphora_vicina_chromosome_5,_idCalVici1.1,_whole_genome_shotgun_sequence	AUGUSTUS	intron	111770353	111770426	1	+	.	ID=g22024.t1.intron1;Parent=g22024.t1;
NC_088784.1_Calliphora_vicina_chromosome_5,_idCalVici1.1,_whole_genome_shotgun_sequence	AUGUSTUS	CDS	111770427	111770596	1	+	2	ID=g22024.t1.CDS2;Parent=g22024.t1;
NC_088784.1_Calliphora_vicina_chromosome_5,_idCalVici1.1,_whole_genome_shotgun_sequence	AUGUSTUS	exon	111770427	111770596	.	+	.	ID=g22024.t1.exon2;Parent=g22024.t1;
NC_088784.1_Calliphora_vicina_chromosome_5,_idCalVici1.1,_whole_genome_shotgun_sequence	AUGUSTUS	intron	111770597	111770659	1	+	.	ID=g22024.t1.intron2;Parent=g22024.t1;
NC_088784.1_Calliphora_vicina_chromosome_5,_idCalVici1.1,_whole_genome_shotgun_sequence	AUGUSTUS	CDS	111770660	111770989	1	+	0	ID=g22024.t1.CDS3;Parent=g22024.t1;
NC_088784.1_Calliphora_vicina_chromosome_5,_idCalVici1.1,_whole_genome_shotgun_sequence	AUGUSTUS	exon	111770660	111770989	.	+	.	ID=g22024.t1.exon3;Parent=g22024.t1;
NC_088784.1_Calliphora_vicina_chromosome_5,_idCalVici1.1,_whole_genome_shotgun_sequence	AUGUSTUS	intron	111770990	111771046	1	+	.	ID=g22024.t1.intron3;Parent=g22024.t1;
NC_088784.1_Calliphora_vicina_chromosome_5,_idCalVici1.1,_whole_genome_shotgun_sequence	AUGUSTUS	CDS	111771047	111771545	1	+	0	ID=g22024.t1.CDS4;Parent=g22024.t1;
NC_088784.1_Calliphora_vicina_chromosome_5,_idCalVici1.1,_whole_genome_shotgun_sequence	AUGUSTUS	exon	111771047	111771545	.	+	.	ID=g22024.t1.exon4;Parent=g22024.t1;
NC_088784.1_Calliphora_vicina_chromosome_5,_idCalVici1.1,_whole_genome_shotgun_sequence	AUGUSTUS	intron	111771546	111771621	1	+	.	ID=g22024.t1.intron4;Parent=g22024.t1;
NC_088784.1_Calliphora_vicina_chromosome_5,_idCalVici1.1,_whole_genome_shotgun_sequence	AUGUSTUS	CDS	111771622	111771948	1	+	2	ID=g22024.t1.CDS5;Parent=g22024.t1;
NC_088784.1_Calliphora_vicina_chromosome_5,_idCalVici1.1,_whole_genome_shotgun_sequence	AUGUSTUS	exon	111771622	111771948	.	+	.	ID=g22024.t1.exon5;Parent=g22024.t1;
NC_088784.1_Calliphora_vicina_chromosome_5,_idCalVici1.1,_whole_genome_shotgun_sequence	AUGUSTUS	intron	111771949	111772029	1	+	.	ID=g22024.t1.intron5;Parent=g22024.t1;
NC_088784.1_Calliphora_vicina_chromosome_5,_idCalVici1.1,_whole_genome_shotgun_sequence	AUGUSTUS	CDS	111772030	111772213	1	+	2	ID=g22024.t1.CDS6;Parent=g22024.t1;
NC_088784.1_Calliphora_vicina_chromosome_5,_idCalVici1.1,_whole_genome_shotgun_sequence	AUGUSTUS	exon	111772030	111772213	.	+	.	ID=g22024.t1.exon6;Parent=g22024.t1;
NC_088784.1_Calliphora_vicina_chromosome_5,_idCalVici1.1,_whole_genome_shotgun_sequence	AUGUSTUS	intron	111772214	111772303	1	+	.	ID=g22024.t1.intron6;Parent=g22024.t1;
NC_088784.1_Calliphora_vicina_chromosome_5,_idCalVici1.1,_whole_genome_shotgun_sequence	AUGUSTUS	CDS	111772304	111772463	1	+	1	ID=g22024.t1.CDS7;Parent=g22024.t1;
NC_088784.1_Calliphora_vicina_chromosome_5,_idCalVici1.1,_whole_genome_shotgun_sequence	AUGUSTUS	exon	111772304	111772463	.	+	.	ID=g22024.t1.exon7;Parent=g22024.t1;
NC_088784.1_Calliphora_vicina_chromosome_5,_idCalVici1.1,_whole_genome_shotgun_sequence	AUGUSTUS	intron	111772464	111775163	1	+	.	ID=g22024.t1.intron7;Parent=g22024.t1;
NC_088784.1_Calliphora_vicina_chromosome_5,_idCalVici1.1,_whole_genome_shotgun_sequence	AUGUSTUS	CDS	111775164	111775290	1	+	0	ID=g22024.t1.CDS8;Parent=g22024.t1;
NC_088784.1_Calliphora_vicina_chromosome_5,_idCalVici1.1,_whole_genome_shotgun_sequence	AUGUSTUS	exon	111775164	111775290	.	+	.	ID=g22024.t1.exon8;Parent=g22024.t1;
NC_088784.1_Calliphora_vicina_chromosome_5,_idCalVici1.1,_whole_genome_shotgun_sequence	AUGUSTUS	intron	111775291	111775377	1	+	.	ID=g22024.t1.intron8;Parent=g22024.t1;
NC_088784.1_Calliphora_vicina_chromosome_5,_idCalVici1.1,_whole_genome_shotgun_sequence	AUGUSTUS	CDS	111775378	111775523	1	+	2	ID=g22024.t1.CDS9;Parent=g22024.t1;
NC_088784.1_Calliphora_vicina_chromosome_5,_idCalVici1.1,_whole_genome_shotgun_sequence	AUGUSTUS	exon	111775378	111775523	.	+	.	ID=g22024.t1.exon9;Parent=g22024.t1;
NC_088784.1_Calliphora_vicina_chromosome_5,_idCalVici1.1,_whole_genome_shotgun_sequence	AUGUSTUS	intron	111775524	111775598	1	+	.	ID=g22024.t1.intron9;Parent=g22024.t1;
NC_088784.1_Calliphora_vicina_chromosome_5,_idCalVici1.1,_whole_genome_shotgun_sequence	AUGUSTUS	CDS	111775599	111775937	1	+	0	ID=g22024.t1.CDS10;Parent=g22024.t1;
NC_088784.1_Calliphora_vicina_chromosome_5,_idCalVici1.1,_whole_genome_shotgun_sequence	AUGUSTUS	exon	111775599	111775937	.	+	.	ID=g22024.t1.exon10;Parent=g22024.t1;
NC_088784.1_Calliphora_vicina_chromosome_5,_idCalVici1.1,_whole_genome_shotgun_sequence	AUGUSTUS	stop_codon	111775935	111775937	.	+	0	ID=g22024.t1.stop1;Parent=g22024.t1;
NC_088784.1_Calliphora_vicina_chromosome_5,_idCalVici1.1,_whole_genome_shotgun_sequence	AUGUSTUS	gene	111790701	111791443	.	-	.	ID=g22025;
NC_088784.1_Calliphora_vicina_chromosome_5,_idCalVici1.1,_whole_genome_shotgun_sequence	AUGUSTUS	mRNA	111790701	111791443	1	-	.	ID=g22025.t1;Parent=g22025;
NC_088784.1_Calliphora_vicina_chromosome_5,_idCalVici1.1,_whole_genome_shotgun_sequence	AUGUSTUS	stop_codon	111790701	111790703	.	-	0	ID=g22025.t1.stop1;Parent=g22025.t1;
NC_088784.1_Calliphora_vicina_chromosome_5,_idCalVici1.1,_whole_genome_shotgun_sequence	AUGUSTUS	CDS	111790701	111790805	1	-	0	ID=g22025.t1.CDS1;Parent=g22025.t1;
NC_088784.1_Calliphora_vicina_chromosome_5,_idCalVici1.1,_whole_genome_shotgun_sequence	AUGUSTUS	exon	111790701	111790805	.	-	.	ID=g22025.t1.exon1;Parent=g22025.t1;
NC_088784.1_Calliphora_vicina_chromosome_5,_idCalVici1.1,_whole_genome_shotgun_sequence	AUGUSTUS	intron	111790806	111790879	1	-	.	ID=g22025.t1.intron1;Parent=g22025.t1;
NC_088784.1_Calliphora_vicina_chromosome_5,_idCalVici1.1,_whole_genome_shotgun_sequence	AUGUSTUS	CDS	111790880	111791443	1	-	0	ID=g22025.t1.CDS2;Parent=g22025.t1;
NC_088784.1_Calliphora_vicina_chromosome_5,_idCalVici1.1,_whole_genome_shotgun_sequence	AUGUSTUS	exon	111790880	111791443	.	-	.	ID=g22025.t1.exon2;Parent=g22025.t1;
NC_088784.1_Calliphora_vicina_chromosome_5,_idCalVici1.1,_whole_genome_shotgun_sequence	AUGUSTUS	start_codon	111791441	111791443	.	-	0	ID=g22025.t1.start1;Parent=g22025.t1;
NC_088784.1_Calliphora_vicina_chromosome_5,_idCalVici1.1,_whole_genome_shotgun_sequence	AUGUSTUS	gene	111792636	111793237	.	-	.	ID=g22026;
NC_088784.1_Calliphora_vicina_chromosome_5,_idCalVici1.1,_whole_genome_shotgun_sequence	AUGUSTUS	mRNA	111792636	111793237	1	-	.	ID=g22026.t1;Parent=g22026;
NC_088784.1_Calliphora_vicina_chromosome_5,_idCalVici1.1,_whole_genome_shotgun_sequence	AUGUSTUS	stop_codon	111792636	111792638	.	-	0	ID=g22026.t1.stop1;Parent=g22026.t1;
NC_088784.1_Calliphora_vicina_chromosome_5,_idCalVici1.1,_whole_genome_shotgun_sequence	AUGUSTUS	CDS	111792636	111793028	1	-	0	ID=g22026.t1.CDS1;Parent=g22026.t1;
NC_088784.1_Calliphora_vicina_chromosome_5,_idCalVici1.1,_whole_genome_shotgun_sequence	AUGUSTUS	exon	111792636	111793028	.	-	.	ID=g22026.t1.exon1;Parent=g22026.t1;
NC_088784.1_Calliphora_vicina_chromosome_5,_idCalVici1.1,_whole_genome_shotgun_sequence	AUGUSTUS	intron	111793029	111793090	1	-	.	ID=g22026.t1.intron1;Parent=g22026.t1;
NC_088784.1_Calliphora_vicina_chromosome_5,_idCalVici1.1,_whole_genome_shotgun_sequence	AUGUSTUS	CDS	111793091	111793237	1	-	0	ID=g22026.t1.CDS2;Parent=g22026.t1;
NC_088784.1_Calliphora_vicina_chromosome_5,_idCalVici1.1,_whole_genome_shotgun_sequence	AUGUSTUS	exon	111793091	111793237	.	-	.	ID=g22026.t1.exon2;Parent=g22026.t1;
NC_088784.1_Calliphora_vicina_chromosome_5,_idCalVici1.1,_whole_genome_shotgun_sequence	AUGUSTUS	start_codon	111793235	111793237	.	-	0	ID=g22026.t1.start1;Parent=g22026.t1;
NC_088784.1_Calliphora_vicina_chromosome_5,_idCalVici1.1,_whole_genome_shotgun_sequence	AUGUSTUS	gene	111800002	111825026	.	+	.	ID=g22027;
NC_088784.1_Calliphora_vicina_chromosome_5,_idCalVici1.1,_whole_genome_shotgun_sequence	AUGUSTUS	mRNA	111800002	111825026	1	+	.	ID=g22027.t1;Parent=g22027;
NC_088784.1_Calliphora_vicina_chromosome_5,_idCalVici1.1,_whole_genome_shotgun_sequence	AUGUSTUS	start_codon	111800002	111800004	.	+	0	ID=g22027.t1.start1;Parent=g22027.t1;
NC_088784.1_Calliphora_vicina_chromosome_5,_idCalVici1.1,_whole_genome_shotgun_sequence	AUGUSTUS	CDS	111800002	111800101	1	+	0	ID=g22027.t1.CDS1;Parent=g22027.t1;
NC_088784.1_Calliphora_vicina_chromosome_5,_idCalVici1.1,_whole_genome_shotgun_sequence	AUGUSTUS	exon	111800002	111800101	.	+	.	ID=g22027.t1.exon1;Parent=g22027.t1;
NC_088784.1_Calliphora_vicina_chromosome_5,_idCalVici1.1,_whole_genome_shotgun_sequence	AUGUSTUS	intron	111800102	111812022	1	+	.	ID=g22027.t1.intron1;Parent=g22027.t1;
NC_088784.1_Calliphora_vicina_chromosome_5,_idCalVici1.1,_whole_genome_shotgun_sequence	AUGUSTUS	CDS	111812023	111812307	1	+	2	ID=g22027.t1.CDS2;Parent=g22027.t1;
NC_088784.1_Calliphora_vicina_chromosome_5,_idCalVici1.1,_whole_genome_shotgun_sequence	AUGUSTUS	exon	111812023	111812307	.	+	.	ID=g22027.t1.exon2;Parent=g22027.t1;
NC_088784.1_Calliphora_vicina_chromosome_5,_idCalVici1.1,_whole_genome_shotgun_sequence	AUGUSTUS	intron	111812308	111812376	1	+	.	ID=g22027.t1.intron2;Parent=g22027.t1;
NC_088784.1_Calliphora_vicina_chromosome_5,_idCalVici1.1,_whole_genome_shotgun_sequence	AUGUSTUS	CDS	111812377	111812736	1	+	2	ID=g22027.t1.CDS3;Parent=g22027.t1;
NC_088784.1_Calliphora_vicina_chromosome_5,_idCalVici1.1,_whole_genome_shotgun_sequence	AUGUSTUS	exon	111812377	111812736	.	+	.	ID=g22027.t1.exon3;Parent=g22027.t1;
NC_088784.1_Calliphora_vicina_chromosome_5,_idCalVici1.1,_whole_genome_shotgun_sequence	AUGUSTUS	intron	111812737	111812801	1	+	.	ID=g22027.t1.intron3;Parent=g22027.t1;
NC_088784.1_Calliphora_vicina_chromosome_5,_idCalVici1.1,_whole_genome_shotgun_sequence	AUGUSTUS	CDS	111812802	111813023	1	+	2	ID=g22027.t1.CDS4;Parent=g22027.t1;
NC_088784.1_Calliphora_vicina_chromosome_5,_idCalVici1.1,_whole_genome_shotgun_sequence	AUGUSTUS	exon	111812802	111813023	.	+	.	ID=g22027.t1.exon4;Parent=g22027.t1;
NC_088784.1_Calliphora_vicina_chromosome_5,_idCalVici1.1,_whole_genome_shotgun_sequence	AUGUSTUS	intron	111813024	111813089	1	+	.	ID=g22027.t1.intron4;Parent=g22027.t1;
NC_088784.1_Calliphora_vicina_chromosome_5,_idCalVici1.1,_whole_genome_shotgun_sequence	AUGUSTUS	CDS	111813090	111813750	1	+	2	ID=g22027.t1.CDS5;Parent=g22027.t1;
NC_088784.1_Calliphora_vicina_chromosome_5,_idCalVici1.1,_whole_genome_shotgun_sequence	AUGUSTUS	exon	111813090	111813750	.	+	.	ID=g22027.t1.exon5;Parent=g22027.t1;
NC_088784.1_Calliphora_vicina_chromosome_5,_idCalVici1.1,_whole_genome_shotgun_sequence	AUGUSTUS	intron	111813751	111813829	1	+	.	ID=g22027.t1.intron5;Parent=g22027.t1;
NC_088784.1_Calliphora_vicina_chromosome_5,_idCalVici1.1,_whole_genome_shotgun_sequence	AUGUSTUS	CDS	111813830	111814415	1	+	1	ID=g22027.t1.CDS6;Parent=g22027.t1;
NC_088784.1_Calliphora_vicina_chromosome_5,_idCalVici1.1,_whole_genome_shotgun_sequence	AUGUSTUS	exon	111813830	111814415	.	+	.	ID=g22027.t1.exon6;Parent=g22027.t1;
NC_088784.1_Calliphora_vicina_chromosome_5,_idCalVici1.1,_whole_genome_shotgun_sequence	AUGUSTUS	intron	111814416	111814476	1	+	.	ID=g22027.t1.intron6;Parent=g22027.t1;
NC_088784.1_Calliphora_vicina_chromosome_5,_idCalVici1.1,_whole_genome_shotgun_sequence	AUGUSTUS	CDS	111814477	111815135	1	+	0	ID=g22027.t1.CDS7;Parent=g22027.t1;
NC_088784.1_Calliphora_vicina_chromosome_5,_idCalVici1.1,_whole_genome_shotgun_sequence	AUGUSTUS	exon	111814477	111815135	.	+	.	ID=g22027.t1.exon7;Parent=g22027.t1;
NC_088784.1_Calliphora_vicina_chromosome_5,_idCalVici1.1,_whole_genome_shotgun_sequence	AUGUSTUS	intron	111815136	111815752	1	+	.	ID=g22027.t1.intron7;Parent=g22027.t1;
NC_088784.1_Calliphora_vicina_chromosome_5,_idCalVici1.1,_whole_genome_shotgun_sequence	AUGUSTUS	CDS	111815753	111816722	1	+	1	ID=g22027.t1.CDS8;Parent=g22027.t1;
NC_088784.1_Calliphora_vicina_chromosome_5,_idCalVici1.1,_whole_genome_shotgun_sequence	AUGUSTUS	exon	111815753	111816722	.	+	.	ID=g22027.t1.exon8;Parent=g22027.t1;
NC_088784.1_Calliphora_vicina_chromosome_5,_idCalVici1.1,_whole_genome_shotgun_sequence	AUGUSTUS	intron	111816723	111816785	1	+	.	ID=g22027.t1.intron8;Parent=g22027.t1;
NC_088784.1_Calliphora_vicina_chromosome_5,_idCalVici1.1,_whole_genome_shotgun_sequence	AUGUSTUS	CDS	111816786	111817926	1	+	0	ID=g22027.t1.CDS9;Parent=g22027.t1;
NC_088784.1_Calliphora_vicina_chromosome_5,_idCalVici1.1,_whole_genome_shotgun_sequence	AUGUSTUS	exon	111816786	111817926	.	+	.	ID=g22027.t1.exon9;Parent=g22027.t1;
NC_088784.1_Calliphora_vicina_chromosome_5,_idCalVici1.1,_whole_genome_shotgun_sequence	AUGUSTUS	intron	111817927	111817993	1	+	.	ID=g22027.t1.intron9;Parent=g22027.t1;
NC_088784.1_Calliphora_vicina_chromosome_5,_idCalVici1.1,_whole_genome_shotgun_sequence	AUGUSTUS	CDS	111817994	111818124	1	+	2	ID=g22027.t1.CDS10;Parent=g22027.t1;
NC_088784.1_Calliphora_vicina_chromosome_5,_idCalVici1.1,_whole_genome_shotgun_sequence	AUGUSTUS	exon	111817994	111818124	.	+	.	ID=g22027.t1.exon10;Parent=g22027.t1;
NC_088784.1_Calliphora_vicina_chromosome_5,_idCalVici1.1,_whole_genome_shotgun_sequence	AUGUSTUS	intron	111818125	111818198	1	+	.	ID=g22027.t1.intron10;Parent=g22027.t1;
NC_088784.1_Calliphora_vicina_chromosome_5,_idCalVici1.1,_whole_genome_shotgun_sequence	AUGUSTUS	CDS	111818199	111818568	1	+	0	ID=g22027.t1.CDS11;Parent=g22027.t1;
NC_088784.1_Calliphora_vicina_chromosome_5,_idCalVici1.1,_whole_genome_shotgun_sequence	AUGUSTUS	exon	111818199	111818568	.	+	.	ID=g22027.t1.exon11;Parent=g22027.t1;
NC_088784.1_Calliphora_vicina_chromosome_5,_idCalVici1.1,_whole_genome_shotgun_sequence	AUGUSTUS	intron	111818569	111818643	1	+	.	ID=g22027.t1.intron11;Parent=g22027.t1;
NC_088784.1_Calliphora_vicina_chromosome_5,_idCalVici1.1,_whole_genome_shotgun_sequence	AUGUSTUS	CDS	111818644	111819443	1	+	2	ID=g22027.t1.CDS12;Parent=g22027.t1;
NC_088784.1_Calliphora_vicina_chromosome_5,_idCalVici1.1,_whole_genome_shotgun_sequence	AUGUSTUS	exon	111818644	111819443	.	+	.	ID=g22027.t1.exon12;Parent=g22027.t1;
NC_088784.1_Calliphora_vicina_chromosome_5,_idCalVici1.1,_whole_genome_shotgun_sequence	AUGUSTUS	intron	111819444	111819502	1	+	.	ID=g22027.t1.intron12;Parent=g22027.t1;
NC_088784.1_Calliphora_vicina_chromosome_5,_idCalVici1.1,_whole_genome_shotgun_sequence	AUGUSTUS	CDS	111819503	111819661	1	+	0	ID=g22027.t1.CDS13;Parent=g22027.t1;
NC_088784.1_Calliphora_vicina_chromosome_5,_idCalVici1.1,_whole_genome_shotgun_sequence	AUGUSTUS	exon	111819503	111819661	.	+	.	ID=g22027.t1.exon13;Parent=g22027.t1;
NC_088784.1_Calliphora_vicina_chromosome_5,_idCalVici1.1,_whole_genome_shotgun_sequence	AUGUSTUS	intron	111819662	111819732	1	+	.	ID=g22027.t1.intron13;Parent=g22027.t1;
NC_088784.1_Calliphora_vicina_chromosome_5,_idCalVici1.1,_whole_genome_shotgun_sequence	AUGUSTUS	CDS	111819733	111819888	1	+	0	ID=g22027.t1.CDS14;Parent=g22027.t1;
NC_088784.1_Calliphora_vicina_chromosome_5,_idCalVici1.1,_whole_genome_shotgun_sequence	AUGUSTUS	exon	111819733	111819888	.	+	.	ID=g22027.t1.exon14;Parent=g22027.t1;
NC_088784.1_Calliphora_vicina_chromosome_5,_idCalVici1.1,_whole_genome_shotgun_sequence	AUGUSTUS	intron	111819889	111819957	1	+	.	ID=g22027.t1.intron14;Parent=g22027.t1;
NC_088784.1_Calliphora_vicina_chromosome_5,_idCalVici1.1,_whole_genome_shotgun_sequence	AUGUSTUS	CDS	111819958	111820449	1	+	0	ID=g22027.t1.CDS15;Parent=g22027.t1;
NC_088784.1_Calliphora_vicina_chromosome_5,_idCalVici1.1,_whole_genome_shotgun_sequence	AUGUSTUS	exon	111819958	111820449	.	+	.	ID=g22027.t1.exon15;Parent=g22027.t1;
NC_088784.1_Calliphora_vicina_chromosome_5,_idCalVici1.1,_whole_genome_shotgun_sequence	AUGUSTUS	intron	111820450	111820527	1	+	.	ID=g22027.t1.intron15;Parent=g22027.t1;
NC_088784.1_Calliphora_vicina_chromosome_5,_idCalVici1.1,_whole_genome_shotgun_sequence	AUGUSTUS	CDS	111820528	111820655	1	+	0	ID=g22027.t1.CDS16;Parent=g22027.t1;
NC_088784.1_Calliphora_vicina_chromosome_5,_idCalVici1.1,_whole_genome_shotgun_sequence	AUGUSTUS	exon	111820528	111820655	.	+	.	ID=g22027.t1.exon16;Parent=g22027.t1;
NC_088784.1_Calliphora_vicina_chromosome_5,_idCalVici1.1,_whole_genome_shotgun_sequence	AUGUSTUS	intron	111820656	111820737	1	+	.	ID=g22027.t1.intron16;Parent=g22027.t1;
NC_088784.1_Calliphora_vicina_chromosome_5,_idCalVici1.1,_whole_genome_shotgun_sequence	AUGUSTUS	CDS	111820738	111821029	1	+	1	ID=g22027.t1.CDS17;Parent=g22027.t1;
NC_088784.1_Calliphora_vicina_chromosome_5,_idCalVici1.1,_whole_genome_shotgun_sequence	AUGUSTUS	exon	111820738	111821029	.	+	.	ID=g22027.t1.exon17;Parent=g22027.t1;
NC_088784.1_Calliphora_vicina_chromosome_5,_idCalVici1.1,_whole_genome_shotgun_sequence	AUGUSTUS	intron	111821030	111821123	1	+	.	ID=g22027.t1.intron17;Parent=g22027.t1;
NC_088784.1_Calliphora_vicina_chromosome_5,_idCalVici1.1,_whole_genome_shotgun_sequence	AUGUSTUS	CDS	111821124	111821261	1	+	0	ID=g22027.t1.CDS18;Parent=g22027.t1;
NC_088784.1_Calliphora_vicina_chromosome_5,_idCalVici1.1,_whole_genome_shotgun_sequence	AUGUSTUS	exon	111821124	111821261	.	+	.	ID=g22027.t1.exon18;Parent=g22027.t1;
NC_088784.1_Calliphora_vicina_chromosome_5,_idCalVici1.1,_whole_genome_shotgun_sequence	AUGUSTUS	intron	111821262	111821327	1	+	.	ID=g22027.t1.intron18;Parent=g22027.t1;
NC_088784.1_Calliphora_vicina_chromosome_5,_idCalVici1.1,_whole_genome_shotgun_sequence	AUGUSTUS	CDS	111821328	111821468	1	+	0	ID=g22027.t1.CDS19;Parent=g22027.t1;
NC_088784.1_Calliphora_vicina_chromosome_5,_idCalVici1.1,_whole_genome_shotgun_sequence	AUGUSTUS	exon	111821328	111821468	.	+	.	ID=g22027.t1.exon19;Parent=g22027.t1;
NC_088784.1_Calliphora_vicina_chromosome_5,_idCalVici1.1,_whole_genome_shotgun_sequence	AUGUSTUS	intron	111821469	111821533	1	+	.	ID=g22027.t1.intron19;Parent=g22027.t1;
NC_088784.1_Calliphora_vicina_chromosome_5,_idCalVici1.1,_whole_genome_shotgun_sequence	AUGUSTUS	CDS	111821534	111821805	1	+	0	ID=g22027.t1.CDS20;Parent=g22027.t1;
NC_088784.1_Calliphora_vicina_chromosome_5,_idCalVici1.1,_whole_genome_shotgun_sequence	AUGUSTUS	exon	111821534	111821805	.	+	.	ID=g22027.t1.exon20;Parent=g22027.t1;
NC_088784.1_Calliphora_vicina_chromosome_5,_idCalVici1.1,_whole_genome_shotgun_sequence	AUGUSTUS	intron	111821806	111821874	1	+	.	ID=g22027.t1.intron20;Parent=g22027.t1;
NC_088784.1_Calliphora_vicina_chromosome_5,_idCalVici1.1,_whole_genome_shotgun_sequence	AUGUSTUS	CDS	111821875	111822095	1	+	1	ID=g22027.t1.CDS21;Parent=g22027.t1;
NC_088784.1_Calliphora_vicina_chromosome_5,_idCalVici1.1,_whole_genome_shotgun_sequence	AUGUSTUS	exon	111821875	111822095	.	+	.	ID=g22027.t1.exon21;Parent=g22027.t1;
NC_088784.1_Calliphora_vicina_chromosome_5,_idCalVici1.1,_whole_genome_shotgun_sequence	AUGUSTUS	intron	111822096	111822159	1	+	.	ID=g22027.t1.intron21;Parent=g22027.t1;
NC_088784.1_Calliphora_vicina_chromosome_5,_idCalVici1.1,_whole_genome_shotgun_sequence	AUGUSTUS	CDS	111822160	111822317	1	+	2	ID=g22027.t1.CDS22;Parent=g22027.t1;
NC_088784.1_Calliphora_vicina_chromosome_5,_idCalVici1.1,_whole_genome_shotgun_sequence	AUGUSTUS	exon	111822160	111822317	.	+	.	ID=g22027.t1.exon22;Parent=g22027.t1;
NC_088784.1_Calliphora_vicina_chromosome_5,_idCalVici1.1,_whole_genome_shotgun_sequence	AUGUSTUS	intron	111822318	111822379	1	+	.	ID=g22027.t1.intron22;Parent=g22027.t1;
NC_088784.1_Calliphora_vicina_chromosome_5,_idCalVici1.1,_whole_genome_shotgun_sequence	AUGUSTUS	CDS	111822380	111823204	1	+	0	ID=g22027.t1.CDS23;Parent=g22027.t1;
NC_088784.1_Calliphora_vicina_chromosome_5,_idCalVici1.1,_whole_genome_shotgun_sequence	AUGUSTUS	exon	111822380	111823204	.	+	.	ID=g22027.t1.exon23;Parent=g22027.t1;
NC_088784.1_Calliphora_vicina_chromosome_5,_idCalVici1.1,_whole_genome_shotgun_sequence	AUGUSTUS	intron	111823205	111823617	1	+	.	ID=g22027.t1.intron23;Parent=g22027.t1;
NC_088784.1_Calliphora_vicina_chromosome_5,_idCalVici1.1,_whole_genome_shotgun_sequence	AUGUSTUS	CDS	111823618	111823718	1	+	0	ID=g22027.t1.CDS24;Parent=g22027.t1;
NC_088784.1_Calliphora_vicina_chromosome_5,_idCalVici1.1,_whole_genome_shotgun_sequence	AUGUSTUS	exon	111823618	111823718	.	+	.	ID=g22027.t1.exon24;Parent=g22027.t1;
NC_088784.1_Calliphora_vicina_chromosome_5,_idCalVici1.1,_whole_genome_shotgun_sequence	AUGUSTUS	intron	111823719	111824058	1	+	.	ID=g22027.t1.intron24;Parent=g22027.t1;
NC_088784.1_Calliphora_vicina_chromosome_5,_idCalVici1.1,_whole_genome_shotgun_sequence	AUGUSTUS	CDS	111824059	111824197	1	+	1	ID=g22027.t1.CDS25;Parent=g22027.t1;
NC_088784.1_Calliphora_vicina_chromosome_5,_idCalVici1.1,_whole_genome_shotgun_sequence	AUGUSTUS	exon	111824059	111824197	.	+	.	ID=g22027.t1.exon25;Parent=g22027.t1;
NC_088784.1_Calliphora_vicina_chromosome_5,_idCalVici1.1,_whole_genome_shotgun_sequence	AUGUSTUS	intron	111824198	111824267	1	+	.	ID=g22027.t1.intron25;Parent=g22027.t1;
NC_088784.1_Calliphora_vicina_chromosome_5,_idCalVici1.1,_whole_genome_shotgun_sequence	AUGUSTUS	CDS	111824268	111824551	1	+	0	ID=g22027.t1.CDS26;Parent=g22027.t1;
NC_088784.1_Calliphora_vicina_chromosome_5,_idCalVici1.1,_whole_genome_shotgun_sequence	AUGUSTUS	exon	111824268	111824551	.	+	.	ID=g22027.t1.exon26;Parent=g22027.t1;
NC_088784.1_Calliphora_vicina_chromosome_5,_idCalVici1.1,_whole_genome_shotgun_sequence	AUGUSTUS	intron	111824552	111824623	1	+	.	ID=g22027.t1.intron26;Parent=g22027.t1;
NC_088784.1_Calliphora_vicina_chromosome_5,_idCalVici1.1,_whole_genome_shotgun_sequence	AUGUSTUS	CDS	111824624	111824762	1	+	1	ID=g22027.t1.CDS27;Parent=g22027.t1;
NC_088784.1_Calliphora_vicina_chromosome_5,_idCalVici1.1,_whole_genome_shotgun_sequence	AUGUSTUS	exon	111824624	111824762	.	+	.	ID=g22027.t1.exon27;Parent=g22027.t1;
NC_088784.1_Calliphora_vicina_chromosome_5,_idCalVici1.1,_whole_genome_shotgun_sequence	AUGUSTUS	intron	111824763	111824822	1	+	.	ID=g22027.t1.intron27;Parent=g22027.t1;
NC_088784.1_Calliphora_vicina_chromosome_5,_idCalVici1.1,_whole_genome_shotgun_sequence	AUGUSTUS	CDS	111824823	111825026	1	+	0	ID=g22027.t1.CDS28;Parent=g22027.t1;
NC_088784.1_Calliphora_vicina_chromosome_5,_idCalVici1.1,_whole_genome_shotgun_sequence	AUGUSTUS	exon	111824823	111825026	.	+	.	ID=g22027.t1.exon28;Parent=g22027.t1;
NC_088784.1_Calliphora_vicina_chromosome_5,_idCalVici1.1,_whole_genome_shotgun_sequence	AUGUSTUS	stop_codon	111825024	111825026	.	+	0	ID=g22027.t1.stop1;Parent=g22027.t1;
NC_088784.1_Calliphora_vicina_chromosome_5,_idCalVici1.1,_whole_genome_shotgun_sequence	AUGUSTUS	gene	111826690	111832281	.	-	.	ID=g22028;
NC_088784.1_Calliphora_vicina_chromosome_5,_idCalVici1.1,_whole_genome_shotgun_sequence	AUGUSTUS	mRNA	111826690	111832281	1	-	.	ID=g22028.t1;Parent=g22028;
NC_088784.1_Calliphora_vicina_chromosome_5,_idCalVici1.1,_whole_genome_shotgun_sequence	AUGUSTUS	stop_codon	111826690	111826692	.	-	0	ID=g22028.t1.stop1;Parent=g22028.t1;
NC_088784.1_Calliphora_vicina_chromosome_5,_idCalVici1.1,_whole_genome_shotgun_sequence	AUGUSTUS	CDS	111826690	111828473	1	-	2	ID=g22028.t1.CDS1;Parent=g22028.t1;
NC_088784.1_Calliphora_vicina_chromosome_5,_idCalVici1.1,_whole_genome_shotgun_sequence	AUGUSTUS	exon	111826690	111828473	.	-	.	ID=g22028.t1.exon1;Parent=g22028.t1;
NC_088784.1_Calliphora_vicina_chromosome_5,_idCalVici1.1,_whole_genome_shotgun_sequence	AUGUSTUS	intron	111828474	111828584	1	-	.	ID=g22028.t1.intron1;Parent=g22028.t1;
NC_088784.1_Calliphora_vicina_chromosome_5,_idCalVici1.1,_whole_genome_shotgun_sequence	AUGUSTUS	CDS	111828585	111828926	1	-	2	ID=g22028.t1.CDS2;Parent=g22028.t1;
NC_088784.1_Calliphora_vicina_chromosome_5,_idCalVici1.1,_whole_genome_shotgun_sequence	AUGUSTUS	exon	111828585	111828926	.	-	.	ID=g22028.t1.exon2;Parent=g22028.t1;
NC_088784.1_Calliphora_vicina_chromosome_5,_idCalVici1.1,_whole_genome_shotgun_sequence	AUGUSTUS	intron	111828927	111832223	1	-	.	ID=g22028.t1.intron2;Parent=g22028.t1;
NC_088784.1_Calliphora_vicina_chromosome_5,_idCalVici1.1,_whole_genome_shotgun_sequence	AUGUSTUS	CDS	111832224	111832281	1	-	0	ID=g22028.t1.CDS3;Parent=g22028.t1;
NC_088784.1_Calliphora_vicina_chromosome_5,_idCalVici1.1,_whole_genome_shotgun_sequence	AUGUSTUS	exon	111832224	111832281	.	-	.	ID=g22028.t1.exon3;Parent=g22028.t1;
NC_088784.1_Calliphora_vicina_chromosome_5,_idCalVici1.1,_whole_genome_shotgun_sequence	AUGUSTUS	start_codon	111832279	111832281	.	-	0	ID=g22028.t1.start1;Parent=g22028.t1;
NC_088784.1_Calliphora_vicina_chromosome_5,_idCalVici1.1,_whole_genome_shotgun_sequence	AUGUSTUS	gene	111840005	111840813	.	-	.	ID=g22029;
NC_088784.1_Calliphora_vicina_chromosome_5,_idCalVici1.1,_whole_genome_shotgun_sequence	AUGUSTUS	mRNA	111840005	111840813	1	-	.	ID=g22029.t1;Parent=g22029;
NC_088784.1_Calliphora_vicina_chromosome_5,_idCalVici1.1,_whole_genome_shotgun_sequence	AUGUSTUS	stop_codon	111840005	111840007	.	-	0	ID=g22029.t1.stop1;Parent=g22029.t1;
NC_088784.1_Calliphora_vicina_chromosome_5,_idCalVici1.1,_whole_genome_shotgun_sequence	AUGUSTUS	CDS	111840005	111840665	1	-	1	ID=g22029.t1.CDS1;Parent=g22029.t1;
NC_088784.1_Calliphora_vicina_chromosome_5,_idCalVici1.1,_whole_genome_shotgun_sequence	AUGUSTUS	exon	111840005	111840665	.	-	.	ID=g22029.t1.exon1;Parent=g22029.t1;
NC_088784.1_Calliphora_vicina_chromosome_5,_idCalVici1.1,_whole_genome_shotgun_sequence	AUGUSTUS	intron	111840666	111840718	1	-	.	ID=g22029.t1.intron1;Parent=g22029.t1;
NC_088784.1_Calliphora_vicina_chromosome_5,_idCalVici1.1,_whole_genome_shotgun_sequence	AUGUSTUS	CDS	111840719	111840813	1	-	0	ID=g22029.t1.CDS2;Parent=g22029.t1;
NC_088784.1_Calliphora_vicina_chromosome_5,_idCalVici1.1,_whole_genome_shotgun_sequence	AUGUSTUS	exon	111840719	111840813	.	-	.	ID=g22029.t1.exon2;Parent=g22029.t1;
NC_088784.1_Calliphora_vicina_chromosome_5,_idCalVici1.1,_whole_genome_shotgun_sequence	AUGUSTUS	start_codon	111840811	111840813	.	-	0	ID=g22029.t1.start1;Parent=g22029.t1;
NC_088784.1_Calliphora_vicina_chromosome_5,_idCalVici1.1,_whole_genome_shotgun_sequence	AUGUSTUS	gene	111841959	111846633	.	+	.	ID=g22030;
NC_088784.1_Calliphora_vicina_chromosome_5,_idCalVici1.1,_whole_genome_shotgun_sequence	AUGUSTUS	mRNA	111841959	111846633	1	+	.	ID=g22030.t1;Parent=g22030;
NC_088784.1_Calliphora_vicina_chromosome_5,_idCalVici1.1,_whole_genome_shotgun_sequence	AUGUSTUS	start_codon	111841959	111841961	.	+	0	ID=g22030.t1.start1;Parent=g22030.t1;
NC_088784.1_Calliphora_vicina_chromosome_5,_idCalVici1.1,_whole_genome_shotgun_sequence	AUGUSTUS	CDS	111841959	111841976	1	+	0	ID=g22030.t1.CDS1;Parent=g22030.t1;
NC_088784.1_Calliphora_vicina_chromosome_5,_idCalVici1.1,_whole_genome_shotgun_sequence	AUGUSTUS	exon	111841959	111841976	.	+	.	ID=g22030.t1.exon1;Parent=g22030.t1;
NC_088784.1_Calliphora_vicina_chromosome_5,_idCalVici1.1,_whole_genome_shotgun_sequence	AUGUSTUS	intron	111841977	111842052	1	+	.	ID=g22030.t1.intron1;Parent=g22030.t1;
NC_088784.1_Calliphora_vicina_chromosome_5,_idCalVici1.1,_whole_genome_shotgun_sequence	AUGUSTUS	CDS	111842053	111842430	1	+	0	ID=g22030.t1.CDS2;Parent=g22030.t1;
NC_088784.1_Calliphora_vicina_chromosome_5,_idCalVici1.1,_whole_genome_shotgun_sequence	AUGUSTUS	exon	111842053	111842430	.	+	.	ID=g22030.t1.exon2;Parent=g22030.t1;
NC_088784.1_Calliphora_vicina_chromosome_5,_idCalVici1.1,_whole_genome_shotgun_sequence	AUGUSTUS	intron	111842431	111842570	1	+	.	ID=g22030.t1.intron2;Parent=g22030.t1;
NC_088784.1_Calliphora_vicina_chromosome_5,_idCalVici1.1,_whole_genome_shotgun_sequence	AUGUSTUS	CDS	111842571	111843558	1	+	0	ID=g22030.t1.CDS3;Parent=g22030.t1;
NC_088784.1_Calliphora_vicina_chromosome_5,_idCalVici1.1,_whole_genome_shotgun_sequence	AUGUSTUS	exon	111842571	111843558	.	+	.	ID=g22030.t1.exon3;Parent=g22030.t1;
NC_088784.1_Calliphora_vicina_chromosome_5,_idCalVici1.1,_whole_genome_shotgun_sequence	AUGUSTUS	intron	111843559	111843627	1	+	.	ID=g22030.t1.intron3;Parent=g22030.t1;
NC_088784.1_Calliphora_vicina_chromosome_5,_idCalVici1.1,_whole_genome_shotgun_sequence	AUGUSTUS	CDS	111843628	111843954	1	+	2	ID=g22030.t1.CDS4;Parent=g22030.t1;
NC_088784.1_Calliphora_vicina_chromosome_5,_idCalVici1.1,_whole_genome_shotgun_sequence	AUGUSTUS	exon	111843628	111843954	.	+	.	ID=g22030.t1.exon4;Parent=g22030.t1;
NC_088784.1_Calliphora_vicina_chromosome_5,_idCalVici1.1,_whole_genome_shotgun_sequence	AUGUSTUS	intron	111843955	111844010	1	+	.	ID=g22030.t1.intron4;Parent=g22030.t1;
NC_088784.1_Calliphora_vicina_chromosome_5,_idCalVici1.1,_whole_genome_shotgun_sequence	AUGUSTUS	CDS	111844011	111844257	1	+	2	ID=g22030.t1.CDS5;Parent=g22030.t1;
NC_088784.1_Calliphora_vicina_chromosome_5,_idCalVici1.1,_whole_genome_shotgun_sequence	AUGUSTUS	exon	111844011	111844257	.	+	.	ID=g22030.t1.exon5;Parent=g22030.t1;
NC_088784.1_Calliphora_vicina_chromosome_5,_idCalVici1.1,_whole_genome_shotgun_sequence	AUGUSTUS	intron	111844258	111844510	1	+	.	ID=g22030.t1.intron5;Parent=g22030.t1;
NC_088784.1_Calliphora_vicina_chromosome_5,_idCalVici1.1,_whole_genome_shotgun_sequence	AUGUSTUS	CDS	111844511	111844625	1	+	1	ID=g22030.t1.CDS6;Parent=g22030.t1;
NC_088784.1_Calliphora_vicina_chromosome_5,_idCalVici1.1,_whole_genome_shotgun_sequence	AUGUSTUS	exon	111844511	111844625	.	+	.	ID=g22030.t1.exon6;Parent=g22030.t1;
NC_088784.1_Calliphora_vicina_chromosome_5,_idCalVici1.1,_whole_genome_shotgun_sequence	AUGUSTUS	intron	111844626	111844683	1	+	.	ID=g22030.t1.intron6;Parent=g22030.t1;
NC_088784.1_Calliphora_vicina_chromosome_5,_idCalVici1.1,_whole_genome_shotgun_sequence	AUGUSTUS	CDS	111844684	111844848	1	+	0	ID=g22030.t1.CDS7;Parent=g22030.t1;
NC_088784.1_Calliphora_vicina_chromosome_5,_idCalVici1.1,_whole_genome_shotgun_sequence	AUGUSTUS	exon	111844684	111844848	.	+	.	ID=g22030.t1.exon7;Parent=g22030.t1;
NC_088784.1_Calliphora_vicina_chromosome_5,_idCalVici1.1,_whole_genome_shotgun_sequence	AUGUSTUS	intron	111844849	111844916	1	+	.	ID=g22030.t1.intron7;Parent=g22030.t1;
NC_088784.1_Calliphora_vicina_chromosome_5,_idCalVici1.1,_whole_genome_shotgun_sequence	AUGUSTUS	CDS	111844917	111845132	1	+	0	ID=g22030.t1.CDS8;Parent=g22030.t1;
NC_088784.1_Calliphora_vicina_chromosome_5,_idCalVici1.1,_whole_genome_shotgun_sequence	AUGUSTUS	exon	111844917	111845132	.	+	.	ID=g22030.t1.exon8;Parent=g22030.t1;
NC_088784.1_Calliphora_vicina_chromosome_5,_idCalVici1.1,_whole_genome_shotgun_sequence	AUGUSTUS	intron	111845133	111845218	1	+	.	ID=g22030.t1.intron8;Parent=g22030.t1;
NC_088784.1_Calliphora_vicina_chromosome_5,_idCalVici1.1,_whole_genome_shotgun_sequence	AUGUSTUS	CDS	111845219	111845546	1	+	0	ID=g22030.t1.CDS9;Parent=g22030.t1;
NC_088784.1_Calliphora_vicina_chromosome_5,_idCalVici1.1,_whole_genome_shotgun_sequence	AUGUSTUS	exon	111845219	111845546	.	+	.	ID=g22030.t1.exon9;Parent=g22030.t1;
NC_088784.1_Calliphora_vicina_chromosome_5,_idCalVici1.1,_whole_genome_shotgun_sequence	AUGUSTUS	intron	111845547	111845614	1	+	.	ID=g22030.t1.intron9;Parent=g22030.t1;
NC_088784.1_Calliphora_vicina_chromosome_5,_idCalVici1.1,_whole_genome_shotgun_sequence	AUGUSTUS	CDS	111845615	111846633	1	+	2	ID=g22030.t1.CDS10;Parent=g22030.t1;
NC_088784.1_Calliphora_vicina_chromosome_5,_idCalVici1.1,_whole_genome_shotgun_sequence	AUGUSTUS	exon	111845615	111846633	.	+	.	ID=g22030.t1.exon10;Parent=g22030.t1;
NC_088784.1_Calliphora_vicina_chromosome_5,_idCalVici1.1,_whole_genome_shotgun_sequence	AUGUSTUS	stop_codon	111846631	111846633	.	+	0	ID=g22030.t1.stop1;Parent=g22030.t1;
NC_088784.1_Calliphora_vicina_chromosome_5,_idCalVici1.1,_whole_genome_shotgun_sequence	AUGUSTUS	gene	111853928	111864054	.	-	.	ID=g22031;
NC_088784.1_Calliphora_vicina_chromosome_5,_idCalVici1.1,_whole_genome_shotgun_sequence	AUGUSTUS	mRNA	111853928	111864054	1	-	.	ID=g22031.t1;Parent=g22031;
NC_088784.1_Calliphora_vicina_chromosome_5,_idCalVici1.1,_whole_genome_shotgun_sequence	AUGUSTUS	stop_codon	111853928	111853930	.	-	0	ID=g22031.t1.stop1;Parent=g22031.t1;
NC_088784.1_Calliphora_vicina_chromosome_5,_idCalVici1.1,_whole_genome_shotgun_sequence	AUGUSTUS	CDS	111853928	111854210	1	-	1	ID=g22031.t1.CDS1;Parent=g22031.t1;
NC_088784.1_Calliphora_vicina_chromosome_5,_idCalVici1.1,_whole_genome_shotgun_sequence	AUGUSTUS	exon	111853928	111854210	.	-	.	ID=g22031.t1.exon1;Parent=g22031.t1;
NC_088784.1_Calliphora_vicina_chromosome_5,_idCalVici1.1,_whole_genome_shotgun_sequence	AUGUSTUS	intron	111854211	111855960	1	-	.	ID=g22031.t1.intron1;Parent=g22031.t1;
NC_088784.1_Calliphora_vicina_chromosome_5,_idCalVici1.1,_whole_genome_shotgun_sequence	AUGUSTUS	CDS	111855961	111856071	1	-	1	ID=g22031.t1.CDS2;Parent=g22031.t1;
NC_088784.1_Calliphora_vicina_chromosome_5,_idCalVici1.1,_whole_genome_shotgun_sequence	AUGUSTUS	exon	111855961	111856071	.	-	.	ID=g22031.t1.exon2;Parent=g22031.t1;
NC_088784.1_Calliphora_vicina_chromosome_5,_idCalVici1.1,_whole_genome_shotgun_sequence	AUGUSTUS	intron	111856072	111857803	1	-	.	ID=g22031.t1.intron2;Parent=g22031.t1;
NC_088784.1_Calliphora_vicina_chromosome_5,_idCalVici1.1,_whole_genome_shotgun_sequence	AUGUSTUS	CDS	111857804	111857928	1	-	0	ID=g22031.t1.CDS3;Parent=g22031.t1;
NC_088784.1_Calliphora_vicina_chromosome_5,_idCalVici1.1,_whole_genome_shotgun_sequence	AUGUSTUS	exon	111857804	111857928	.	-	.	ID=g22031.t1.exon3;Parent=g22031.t1;
NC_088784.1_Calliphora_vicina_chromosome_5,_idCalVici1.1,_whole_genome_shotgun_sequence	AUGUSTUS	intron	111857929	111857996	1	-	.	ID=g22031.t1.intron3;Parent=g22031.t1;
NC_088784.1_Calliphora_vicina_chromosome_5,_idCalVici1.1,_whole_genome_shotgun_sequence	AUGUSTUS	CDS	111857997	111858193	1	-	2	ID=g22031.t1.CDS4;Parent=g22031.t1;
NC_088784.1_Calliphora_vicina_chromosome_5,_idCalVici1.1,_whole_genome_shotgun_sequence	AUGUSTUS	exon	111857997	111858193	.	-	.	ID=g22031.t1.exon4;Parent=g22031.t1;
NC_088784.1_Calliphora_vicina_chromosome_5,_idCalVici1.1,_whole_genome_shotgun_sequence	AUGUSTUS	intron	111858194	111858268	1	-	.	ID=g22031.t1.intron4;Parent=g22031.t1;
NC_088784.1_Calliphora_vicina_chromosome_5,_idCalVici1.1,_whole_genome_shotgun_sequence	AUGUSTUS	CDS	111858269	111858410	1	-	0	ID=g22031.t1.CDS5;Parent=g22031.t1;
NC_088784.1_Calliphora_vicina_chromosome_5,_idCalVici1.1,_whole_genome_shotgun_sequence	AUGUSTUS	exon	111858269	111858410	.	-	.	ID=g22031.t1.exon5;Parent=g22031.t1;
NC_088784.1_Calliphora_vicina_chromosome_5,_idCalVici1.1,_whole_genome_shotgun_sequence	AUGUSTUS	intron	111858411	111860921	1	-	.	ID=g22031.t1.intron5;Parent=g22031.t1;
NC_088784.1_Calliphora_vicina_chromosome_5,_idCalVici1.1,_whole_genome_shotgun_sequence	AUGUSTUS	CDS	111860922	111861017	1	-	0	ID=g22031.t1.CDS6;Parent=g22031.t1;
NC_088784.1_Calliphora_vicina_chromosome_5,_idCalVici1.1,_whole_genome_shotgun_sequence	AUGUSTUS	exon	111860922	111861017	.	-	.	ID=g22031.t1.exon6;Parent=g22031.t1;
NC_088784.1_Calliphora_vicina_chromosome_5,_idCalVici1.1,_whole_genome_shotgun_sequence	AUGUSTUS	intron	111861018	111862194	1	-	.	ID=g22031.t1.intron6;Parent=g22031.t1;
NC_088784.1_Calliphora_vicina_chromosome_5,_idCalVici1.1,_whole_genome_shotgun_sequence	AUGUSTUS	CDS	111862195	111862323	1	-	0	ID=g22031.t1.CDS7;Parent=g22031.t1;
NC_088784.1_Calliphora_vicina_chromosome_5,_idCalVici1.1,_whole_genome_shotgun_sequence	AUGUSTUS	exon	111862195	111862323	.	-	.	ID=g22031.t1.exon7;Parent=g22031.t1;
NC_088784.1_Calliphora_vicina_chromosome_5,_idCalVici1.1,_whole_genome_shotgun_sequence	AUGUSTUS	intron	111862324	111862460	1	-	.	ID=g22031.t1.intron7;Parent=g22031.t1;
NC_088784.1_Calliphora_vicina_chromosome_5,_idCalVici1.1,_whole_genome_shotgun_sequence	AUGUSTUS	CDS	111862461	111862563	1	-	1	ID=g22031.t1.CDS8;Parent=g22031.t1;
NC_088784.1_Calliphora_vicina_chromosome_5,_idCalVici1.1,_whole_genome_shotgun_sequence	AUGUSTUS	exon	111862461	111862563	.	-	.	ID=g22031.t1.exon8;Parent=g22031.t1;
NC_088784.1_Calliphora_vicina_chromosome_5,_idCalVici1.1,_whole_genome_shotgun_sequence	AUGUSTUS	intron	111862564	111863075	1	-	.	ID=g22031.t1.intron8;Parent=g22031.t1;
NC_088784.1_Calliphora_vicina_chromosome_5,_idCalVici1.1,_whole_genome_shotgun_sequence	AUGUSTUS	CDS	111863076	111863187	1	-	2	ID=g22031.t1.CDS9;Parent=g22031.t1;
NC_088784.1_Calliphora_vicina_chromosome_5,_idCalVici1.1,_whole_genome_shotgun_sequence	AUGUSTUS	exon	111863076	111863187	.	-	.	ID=g22031.t1.exon9;Parent=g22031.t1;
NC_088784.1_Calliphora_vicina_chromosome_5,_idCalVici1.1,_whole_genome_shotgun_sequence	AUGUSTUS	intron	111863188	111863924	1	-	.	ID=g22031.t1.intron9;Parent=g22031.t1;
NC_088784.1_Calliphora_vicina_chromosome_5,_idCalVici1.1,_whole_genome_shotgun_sequence	AUGUSTUS	CDS	111863925	111864054	1	-	0	ID=g22031.t1.CDS10;Parent=g22031.t1;
NC_088784.1_Calliphora_vicina_chromosome_5,_idCalVici1.1,_whole_genome_shotgun_sequence	AUGUSTUS	exon	111863925	111864054	.	-	.	ID=g22031.t1.exon10;Parent=g22031.t1;
NC_088784.1_Calliphora_vicina_chromosome_5,_idCalVici1.1,_whole_genome_shotgun_sequence	AUGUSTUS	start_codon	111864052	111864054	.	-	0	ID=g22031.t1.start1;Parent=g22031.t1;
NC_088784.1_Calliphora_vicina_chromosome_5,_idCalVici1.1,_whole_genome_shotgun_sequence	AUGUSTUS	gene	111896157	111896513	.	+	.	ID=g22032;
NC_088784.1_Calliphora_vicina_chromosome_5,_idCalVici1.1,_whole_genome_shotgun_sequence	AUGUSTUS	mRNA	111896157	111896513	1	+	.	ID=g22032.t1;Parent=g22032;
NC_088784.1_Calliphora_vicina_chromosome_5,_idCalVici1.1,_whole_genome_shotgun_sequence	AUGUSTUS	start_codon	111896157	111896159	.	+	0	ID=g22032.t1.start1;Parent=g22032.t1;
NC_088784.1_Calliphora_vicina_chromosome_5,_idCalVici1.1,_whole_genome_shotgun_sequence	AUGUSTUS	CDS	111896157	111896513	1	+	0	ID=g22032.t1.CDS1;Parent=g22032.t1;
NC_088784.1_Calliphora_vicina_chromosome_5,_idCalVici1.1,_whole_genome_shotgun_sequence	AUGUSTUS	exon	111896157	111896513	.	+	.	ID=g22032.t1.exon1;Parent=g22032.t1;
NC_088784.1_Calliphora_vicina_chromosome_5,_idCalVici1.1,_whole_genome_shotgun_sequence	AUGUSTUS	stop_codon	111896511	111896513	.	+	0	ID=g22032.t1.stop1;Parent=g22032.t1;
NC_088784.1_Calliphora_vicina_chromosome_5,_idCalVici1.1,_whole_genome_shotgun_sequence	AUGUSTUS	gene	111922971	111923381	.	+	.	ID=g22033;
NC_088784.1_Calliphora_vicina_chromosome_5,_idCalVici1.1,_whole_genome_shotgun_sequence	AUGUSTUS	mRNA	111922971	111923381	1	+	.	ID=g22033.t1;Parent=g22033;
NC_088784.1_Calliphora_vicina_chromosome_5,_idCalVici1.1,_whole_genome_shotgun_sequence	AUGUSTUS	start_codon	111922971	111922973	.	+	0	ID=g22033.t1.start1;Parent=g22033.t1;
NC_088784.1_Calliphora_vicina_chromosome_5,_idCalVici1.1,_whole_genome_shotgun_sequence	AUGUSTUS	CDS	111922971	111923381	1	+	0	ID=g22033.t1.CDS1;Parent=g22033.t1;
NC_088784.1_Calliphora_vicina_chromosome_5,_idCalVici1.1,_whole_genome_shotgun_sequence	AUGUSTUS	exon	111922971	111923381	.	+	.	ID=g22033.t1.exon1;Parent=g22033.t1;
NC_088784.1_Calliphora_vicina_chromosome_5,_idCalVici1.1,_whole_genome_shotgun_sequence	AUGUSTUS	stop_codon	111923379	111923381	.	+	0	ID=g22033.t1.stop1;Parent=g22033.t1;
NC_088784.1_Calliphora_vicina_chromosome_5,_idCalVici1.1,_whole_genome_shotgun_sequence	AUGUSTUS	gene	111925420	111936208	.	+	.	ID=g22034;
NC_088784.1_Calliphora_vicina_chromosome_5,_idCalVici1.1,_whole_genome_shotgun_sequence	AUGUSTUS	mRNA	111925420	111936208	0.41	+	.	ID=g22034.t1;Parent=g22034;
NC_088784.1_Calliphora_vicina_chromosome_5,_idCalVici1.1,_whole_genome_shotgun_sequence	AUGUSTUS	start_codon	111925420	111925422	.	+	0	ID=g22034.t1.start1;Parent=g22034.t1;
NC_088784.1_Calliphora_vicina_chromosome_5,_idCalVici1.1,_whole_genome_shotgun_sequence	AUGUSTUS	CDS	111925420	111925454	0.68	+	0	ID=g22034.t1.CDS1;Parent=g22034.t1;
NC_088784.1_Calliphora_vicina_chromosome_5,_idCalVici1.1,_whole_genome_shotgun_sequence	AUGUSTUS	exon	111925420	111925454	.	+	.	ID=g22034.t1.exon1;Parent=g22034.t1;
NC_088784.1_Calliphora_vicina_chromosome_5,_idCalVici1.1,_whole_genome_shotgun_sequence	AUGUSTUS	intron	111925455	111932187	0.68	+	.	ID=g22034.t1.intron1;Parent=g22034.t1;
NC_088784.1_Calliphora_vicina_chromosome_5,_idCalVici1.1,_whole_genome_shotgun_sequence	AUGUSTUS	CDS	111932188	111932280	0.99	+	1	ID=g22034.t1.CDS2;Parent=g22034.t1;
NC_088784.1_Calliphora_vicina_chromosome_5,_idCalVici1.1,_whole_genome_shotgun_sequence	AUGUSTUS	exon	111932188	111932280	.	+	.	ID=g22034.t1.exon2;Parent=g22034.t1;
NC_088784.1_Calliphora_vicina_chromosome_5,_idCalVici1.1,_whole_genome_shotgun_sequence	AUGUSTUS	intron	111932281	111932364	1	+	.	ID=g22034.t1.intron2;Parent=g22034.t1;
NC_088784.1_Calliphora_vicina_chromosome_5,_idCalVici1.1,_whole_genome_shotgun_sequence	AUGUSTUS	CDS	111932365	111932603	1	+	1	ID=g22034.t1.CDS3;Parent=g22034.t1;
NC_088784.1_Calliphora_vicina_chromosome_5,_idCalVici1.1,_whole_genome_shotgun_sequence	AUGUSTUS	exon	111932365	111932603	.	+	.	ID=g22034.t1.exon3;Parent=g22034.t1;
NC_088784.1_Calliphora_vicina_chromosome_5,_idCalVici1.1,_whole_genome_shotgun_sequence	AUGUSTUS	intron	111932604	111934907	1	+	.	ID=g22034.t1.intron3;Parent=g22034.t1;
NC_088784.1_Calliphora_vicina_chromosome_5,_idCalVici1.1,_whole_genome_shotgun_sequence	AUGUSTUS	CDS	111934908	111935063	1	+	2	ID=g22034.t1.CDS4;Parent=g22034.t1;
NC_088784.1_Calliphora_vicina_chromosome_5,_idCalVici1.1,_whole_genome_shotgun_sequence	AUGUSTUS	exon	111934908	111935063	.	+	.	ID=g22034.t1.exon4;Parent=g22034.t1;
NC_088784.1_Calliphora_vicina_chromosome_5,_idCalVici1.1,_whole_genome_shotgun_sequence	AUGUSTUS	intron	111935064	111936071	1	+	.	ID=g22034.t1.intron4;Parent=g22034.t1;
NC_088784.1_Calliphora_vicina_chromosome_5,_idCalVici1.1,_whole_genome_shotgun_sequence	AUGUSTUS	CDS	111936072	111936208	0.63	+	2	ID=g22034.t1.CDS5;Parent=g22034.t1;
NC_088784.1_Calliphora_vicina_chromosome_5,_idCalVici1.1,_whole_genome_shotgun_sequence	AUGUSTUS	exon	111936072	111936208	.	+	.	ID=g22034.t1.exon5;Parent=g22034.t1;
NC_088784.1_Calliphora_vicina_chromosome_5,_idCalVici1.1,_whole_genome_shotgun_sequence	AUGUSTUS	stop_codon	111936206	111936208	.	+	0	ID=g22034.t1.stop1;Parent=g22034.t1;
NC_088784.1_Calliphora_vicina_chromosome_5,_idCalVici1.1,_whole_genome_shotgun_sequence	AUGUSTUS	gene	111947538	111970380	.	+	.	ID=g22035;
NC_088784.1_Calliphora_vicina_chromosome_5,_idCalVici1.1,_whole_genome_shotgun_sequence	AUGUSTUS	mRNA	111947538	111970380	0.39	+	.	ID=g22035.t1;Parent=g22035;
NC_088784.1_Calliphora_vicina_chromosome_5,_idCalVici1.1,_whole_genome_shotgun_sequence	AUGUSTUS	start_codon	111947538	111947540	.	+	0	ID=g22035.t1.start1;Parent=g22035.t1;
NC_088784.1_Calliphora_vicina_chromosome_5,_idCalVici1.1,_whole_genome_shotgun_sequence	AUGUSTUS	CDS	111947538	111947631	1	+	0	ID=g22035.t1.CDS1;Parent=g22035.t1;
NC_088784.1_Calliphora_vicina_chromosome_5,_idCalVici1.1,_whole_genome_shotgun_sequence	AUGUSTUS	exon	111947538	111947631	.	+	.	ID=g22035.t1.exon1;Parent=g22035.t1;
NC_088784.1_Calliphora_vicina_chromosome_5,_idCalVici1.1,_whole_genome_shotgun_sequence	AUGUSTUS	intron	111947632	111947890	1	+	.	ID=g22035.t1.intron1;Parent=g22035.t1;
NC_088784.1_Calliphora_vicina_chromosome_5,_idCalVici1.1,_whole_genome_shotgun_sequence	AUGUSTUS	CDS	111947891	111948207	1	+	2	ID=g22035.t1.CDS2;Parent=g22035.t1;
NC_088784.1_Calliphora_vicina_chromosome_5,_idCalVici1.1,_whole_genome_shotgun_sequence	AUGUSTUS	exon	111947891	111948207	.	+	.	ID=g22035.t1.exon2;Parent=g22035.t1;
NC_088784.1_Calliphora_vicina_chromosome_5,_idCalVici1.1,_whole_genome_shotgun_sequence	AUGUSTUS	intron	111948208	111950891	1	+	.	ID=g22035.t1.intron2;Parent=g22035.t1;
NC_088784.1_Calliphora_vicina_chromosome_5,_idCalVici1.1,_whole_genome_shotgun_sequence	AUGUSTUS	CDS	111950892	111951086	1	+	0	ID=g22035.t1.CDS3;Parent=g22035.t1;
NC_088784.1_Calliphora_vicina_chromosome_5,_idCalVici1.1,_whole_genome_shotgun_sequence	AUGUSTUS	exon	111950892	111951086	.	+	.	ID=g22035.t1.exon3;Parent=g22035.t1;
NC_088784.1_Calliphora_vicina_chromosome_5,_idCalVici1.1,_whole_genome_shotgun_sequence	AUGUSTUS	intron	111951087	111951157	1	+	.	ID=g22035.t1.intron3;Parent=g22035.t1;
NC_088784.1_Calliphora_vicina_chromosome_5,_idCalVici1.1,_whole_genome_shotgun_sequence	AUGUSTUS	CDS	111951158	111951287	1	+	0	ID=g22035.t1.CDS4;Parent=g22035.t1;
NC_088784.1_Calliphora_vicina_chromosome_5,_idCalVici1.1,_whole_genome_shotgun_sequence	AUGUSTUS	exon	111951158	111951287	.	+	.	ID=g22035.t1.exon4;Parent=g22035.t1;
NC_088784.1_Calliphora_vicina_chromosome_5,_idCalVici1.1,_whole_genome_shotgun_sequence	AUGUSTUS	intron	111951288	111951637	1	+	.	ID=g22035.t1.intron4;Parent=g22035.t1;
NC_088784.1_Calliphora_vicina_chromosome_5,_idCalVici1.1,_whole_genome_shotgun_sequence	AUGUSTUS	CDS	111951638	111952174	1	+	2	ID=g22035.t1.CDS5;Parent=g22035.t1;
NC_088784.1_Calliphora_vicina_chromosome_5,_idCalVici1.1,_whole_genome_shotgun_sequence	AUGUSTUS	exon	111951638	111952174	.	+	.	ID=g22035.t1.exon5;Parent=g22035.t1;
NC_088784.1_Calliphora_vicina_chromosome_5,_idCalVici1.1,_whole_genome_shotgun_sequence	AUGUSTUS	intron	111952175	111952424	1	+	.	ID=g22035.t1.intron5;Parent=g22035.t1;
NC_088784.1_Calliphora_vicina_chromosome_5,_idCalVici1.1,_whole_genome_shotgun_sequence	AUGUSTUS	CDS	111952425	111957323	0.39	+	2	ID=g22035.t1.CDS6;Parent=g22035.t1;
NC_088784.1_Calliphora_vicina_chromosome_5,_idCalVici1.1,_whole_genome_shotgun_sequence	AUGUSTUS	exon	111952425	111957323	.	+	.	ID=g22035.t1.exon6;Parent=g22035.t1;
NC_088784.1_Calliphora_vicina_chromosome_5,_idCalVici1.1,_whole_genome_shotgun_sequence	AUGUSTUS	intron	111957324	111957377	0.39	+	.	ID=g22035.t1.intron6;Parent=g22035.t1;
NC_088784.1_Calliphora_vicina_chromosome_5,_idCalVici1.1,_whole_genome_shotgun_sequence	AUGUSTUS	CDS	111957378	111963023	0.39	+	2	ID=g22035.t1.CDS7;Parent=g22035.t1;
NC_088784.1_Calliphora_vicina_chromosome_5,_idCalVici1.1,_whole_genome_shotgun_sequence	AUGUSTUS	exon	111957378	111963023	.	+	.	ID=g22035.t1.exon7;Parent=g22035.t1;
NC_088784.1_Calliphora_vicina_chromosome_5,_idCalVici1.1,_whole_genome_shotgun_sequence	AUGUSTUS	intron	111963024	111963074	0.98	+	.	ID=g22035.t1.intron7;Parent=g22035.t1;
NC_088784.1_Calliphora_vicina_chromosome_5,_idCalVici1.1,_whole_genome_shotgun_sequence	AUGUSTUS	CDS	111963075	111967379	0.98	+	2	ID=g22035.t1.CDS8;Parent=g22035.t1;
NC_088784.1_Calliphora_vicina_chromosome_5,_idCalVici1.1,_whole_genome_shotgun_sequence	AUGUSTUS	exon	111963075	111967379	.	+	.	ID=g22035.t1.exon8;Parent=g22035.t1;
NC_088784.1_Calliphora_vicina_chromosome_5,_idCalVici1.1,_whole_genome_shotgun_sequence	AUGUSTUS	intron	111967380	111967802	1	+	.	ID=g22035.t1.intron8;Parent=g22035.t1;
NC_088784.1_Calliphora_vicina_chromosome_5,_idCalVici1.1,_whole_genome_shotgun_sequence	AUGUSTUS	CDS	111967803	111968025	1	+	2	ID=g22035.t1.CDS9;Parent=g22035.t1;
NC_088784.1_Calliphora_vicina_chromosome_5,_idCalVici1.1,_whole_genome_shotgun_sequence	AUGUSTUS	exon	111967803	111968025	.	+	.	ID=g22035.t1.exon9;Parent=g22035.t1;
NC_088784.1_Calliphora_vicina_chromosome_5,_idCalVici1.1,_whole_genome_shotgun_sequence	AUGUSTUS	intron	111968026	111969551	1	+	.	ID=g22035.t1.intron9;Parent=g22035.t1;
NC_088784.1_Calliphora_vicina_chromosome_5,_idCalVici1.1,_whole_genome_shotgun_sequence	AUGUSTUS	CDS	111969552	111970380	1	+	1	ID=g22035.t1.CDS10;Parent=g22035.t1;
NC_088784.1_Calliphora_vicina_chromosome_5,_idCalVici1.1,_whole_genome_shotgun_sequence	AUGUSTUS	exon	111969552	111970380	.	+	.	ID=g22035.t1.exon10;Parent=g22035.t1;
NC_088784.1_Calliphora_vicina_chromosome_5,_idCalVici1.1,_whole_genome_shotgun_sequence	AUGUSTUS	stop_codon	111970378	111970380	.	+	0	ID=g22035.t1.stop1;Parent=g22035.t1;
NC_088784.1_Calliphora_vicina_chromosome_5,_idCalVici1.1,_whole_genome_shotgun_sequence	AUGUSTUS	mRNA	111947538	111970380	0.57	+	.	ID=g22035.t2;Parent=g22035;
NC_088784.1_Calliphora_vicina_chromosome_5,_idCalVici1.1,_whole_genome_shotgun_sequence	AUGUSTUS	start_codon	111947538	111947540	.	+	0	ID=g22035.t2.start1;Parent=g22035.t2;
NC_088784.1_Calliphora_vicina_chromosome_5,_idCalVici1.1,_whole_genome_shotgun_sequence	AUGUSTUS	CDS	111947538	111947631	1	+	0	ID=g22035.t2.CDS1;Parent=g22035.t2;
NC_088784.1_Calliphora_vicina_chromosome_5,_idCalVici1.1,_whole_genome_shotgun_sequence	AUGUSTUS	exon	111947538	111947631	.	+	.	ID=g22035.t2.exon1;Parent=g22035.t2;
NC_088784.1_Calliphora_vicina_chromosome_5,_idCalVici1.1,_whole_genome_shotgun_sequence	AUGUSTUS	intron	111947632	111947890	1	+	.	ID=g22035.t2.intron1;Parent=g22035.t2;
NC_088784.1_Calliphora_vicina_chromosome_5,_idCalVici1.1,_whole_genome_shotgun_sequence	AUGUSTUS	CDS	111947891	111948207	1	+	2	ID=g22035.t2.CDS2;Parent=g22035.t2;
NC_088784.1_Calliphora_vicina_chromosome_5,_idCalVici1.1,_whole_genome_shotgun_sequence	AUGUSTUS	exon	111947891	111948207	.	+	.	ID=g22035.t2.exon2;Parent=g22035.t2;
NC_088784.1_Calliphora_vicina_chromosome_5,_idCalVici1.1,_whole_genome_shotgun_sequence	AUGUSTUS	intron	111948208	111950891	1	+	.	ID=g22035.t2.intron2;Parent=g22035.t2;
NC_088784.1_Calliphora_vicina_chromosome_5,_idCalVici1.1,_whole_genome_shotgun_sequence	AUGUSTUS	CDS	111950892	111951077	1	+	0	ID=g22035.t2.CDS3;Parent=g22035.t2;
NC_088784.1_Calliphora_vicina_chromosome_5,_idCalVici1.1,_whole_genome_shotgun_sequence	AUGUSTUS	exon	111950892	111951077	.	+	.	ID=g22035.t2.exon3;Parent=g22035.t2;
NC_088784.1_Calliphora_vicina_chromosome_5,_idCalVici1.1,_whole_genome_shotgun_sequence	AUGUSTUS	intron	111951078	111951157	1	+	.	ID=g22035.t2.intron3;Parent=g22035.t2;
NC_088784.1_Calliphora_vicina_chromosome_5,_idCalVici1.1,_whole_genome_shotgun_sequence	AUGUSTUS	CDS	111951158	111951287	1	+	0	ID=g22035.t2.CDS4;Parent=g22035.t2;
NC_088784.1_Calliphora_vicina_chromosome_5,_idCalVici1.1,_whole_genome_shotgun_sequence	AUGUSTUS	exon	111951158	111951287	.	+	.	ID=g22035.t2.exon4;Parent=g22035.t2;
NC_088784.1_Calliphora_vicina_chromosome_5,_idCalVici1.1,_whole_genome_shotgun_sequence	AUGUSTUS	intron	111951288	111951637	1	+	.	ID=g22035.t2.intron4;Parent=g22035.t2;
NC_088784.1_Calliphora_vicina_chromosome_5,_idCalVici1.1,_whole_genome_shotgun_sequence	AUGUSTUS	CDS	111951638	111952174	1	+	2	ID=g22035.t2.CDS5;Parent=g22035.t2;
NC_088784.1_Calliphora_vicina_chromosome_5,_idCalVici1.1,_whole_genome_shotgun_sequence	AUGUSTUS	exon	111951638	111952174	.	+	.	ID=g22035.t2.exon5;Parent=g22035.t2;
NC_088784.1_Calliphora_vicina_chromosome_5,_idCalVici1.1,_whole_genome_shotgun_sequence	AUGUSTUS	intron	111952175	111952424	1	+	.	ID=g22035.t2.intron5;Parent=g22035.t2;
NC_088784.1_Calliphora_vicina_chromosome_5,_idCalVici1.1,_whole_genome_shotgun_sequence	AUGUSTUS	CDS	111952425	111966776	0.68	+	2	ID=g22035.t2.CDS6;Parent=g22035.t2;
NC_088784.1_Calliphora_vicina_chromosome_5,_idCalVici1.1,_whole_genome_shotgun_sequence	AUGUSTUS	exon	111952425	111966776	.	+	.	ID=g22035.t2.exon6;Parent=g22035.t2;
NC_088784.1_Calliphora_vicina_chromosome_5,_idCalVici1.1,_whole_genome_shotgun_sequence	AUGUSTUS	intron	111966777	111966851	0.68	+	.	ID=g22035.t2.intron6;Parent=g22035.t2;
NC_088784.1_Calliphora_vicina_chromosome_5,_idCalVici1.1,_whole_genome_shotgun_sequence	AUGUSTUS	CDS	111966852	111967379	0.68	+	2	ID=g22035.t2.CDS7;Parent=g22035.t2;
NC_088784.1_Calliphora_vicina_chromosome_5,_idCalVici1.1,_whole_genome_shotgun_sequence	AUGUSTUS	exon	111966852	111967379	.	+	.	ID=g22035.t2.exon7;Parent=g22035.t2;
NC_088784.1_Calliphora_vicina_chromosome_5,_idCalVici1.1,_whole_genome_shotgun_sequence	AUGUSTUS	intron	111967380	111967802	1	+	.	ID=g22035.t2.intron7;Parent=g22035.t2;
NC_088784.1_Calliphora_vicina_chromosome_5,_idCalVici1.1,_whole_genome_shotgun_sequence	AUGUSTUS	CDS	111967803	111968025	1	+	2	ID=g22035.t2.CDS8;Parent=g22035.t2;
NC_088784.1_Calliphora_vicina_chromosome_5,_idCalVici1.1,_whole_genome_shotgun_sequence	AUGUSTUS	exon	111967803	111968025	.	+	.	ID=g22035.t2.exon8;Parent=g22035.t2;
NC_088784.1_Calliphora_vicina_chromosome_5,_idCalVici1.1,_whole_genome_shotgun_sequence	AUGUSTUS	intron	111968026	111969551	1	+	.	ID=g22035.t2.intron8;Parent=g22035.t2;
NC_088784.1_Calliphora_vicina_chromosome_5,_idCalVici1.1,_whole_genome_shotgun_sequence	AUGUSTUS	CDS	111969552	111970380	0.84	+	1	ID=g22035.t2.CDS9;Parent=g22035.t2;
NC_088784.1_Calliphora_vicina_chromosome_5,_idCalVici1.1,_whole_genome_shotgun_sequence	AUGUSTUS	exon	111969552	111970380	.	+	.	ID=g22035.t2.exon9;Parent=g22035.t2;
NC_088784.1_Calliphora_vicina_chromosome_5,_idCalVici1.1,_whole_genome_shotgun_sequence	AUGUSTUS	stop_codon	111970378	111970380	.	+	0	ID=g22035.t2.stop1;Parent=g22035.t2;
NC_088784.1_Calliphora_vicina_chromosome_5,_idCalVici1.1,_whole_genome_shotgun_sequence	AUGUSTUS	mRNA	111947538	111970380	0.56	+	.	ID=g22035.t3;Parent=g22035;
NC_088784.1_Calliphora_vicina_chromosome_5,_idCalVici1.1,_whole_genome_shotgun_sequence	AUGUSTUS	start_codon	111947538	111947540	.	+	0	ID=g22035.t3.start1;Parent=g22035.t3;
NC_088784.1_Calliphora_vicina_chromosome_5,_idCalVici1.1,_whole_genome_shotgun_sequence	AUGUSTUS	CDS	111947538	111947631	1	+	0	ID=g22035.t3.CDS1;Parent=g22035.t3;
NC_088784.1_Calliphora_vicina_chromosome_5,_idCalVici1.1,_whole_genome_shotgun_sequence	AUGUSTUS	exon	111947538	111947631	.	+	.	ID=g22035.t3.exon1;Parent=g22035.t3;
NC_088784.1_Calliphora_vicina_chromosome_5,_idCalVici1.1,_whole_genome_shotgun_sequence	AUGUSTUS	intron	111947632	111947890	1	+	.	ID=g22035.t3.intron1;Parent=g22035.t3;
NC_088784.1_Calliphora_vicina_chromosome_5,_idCalVici1.1,_whole_genome_shotgun_sequence	AUGUSTUS	CDS	111947891	111948207	1	+	2	ID=g22035.t3.CDS2;Parent=g22035.t3;
NC_088784.1_Calliphora_vicina_chromosome_5,_idCalVici1.1,_whole_genome_shotgun_sequence	AUGUSTUS	exon	111947891	111948207	.	+	.	ID=g22035.t3.exon2;Parent=g22035.t3;
NC_088784.1_Calliphora_vicina_chromosome_5,_idCalVici1.1,_whole_genome_shotgun_sequence	AUGUSTUS	intron	111948208	111950891	1	+	.	ID=g22035.t3.intron2;Parent=g22035.t3;
NC_088784.1_Calliphora_vicina_chromosome_5,_idCalVici1.1,_whole_genome_shotgun_sequence	AUGUSTUS	CDS	111950892	111951086	1	+	0	ID=g22035.t3.CDS3;Parent=g22035.t3;
NC_088784.1_Calliphora_vicina_chromosome_5,_idCalVici1.1,_whole_genome_shotgun_sequence	AUGUSTUS	exon	111950892	111951086	.	+	.	ID=g22035.t3.exon3;Parent=g22035.t3;
NC_088784.1_Calliphora_vicina_chromosome_5,_idCalVici1.1,_whole_genome_shotgun_sequence	AUGUSTUS	intron	111951087	111951157	1	+	.	ID=g22035.t3.intron3;Parent=g22035.t3;
NC_088784.1_Calliphora_vicina_chromosome_5,_idCalVici1.1,_whole_genome_shotgun_sequence	AUGUSTUS	CDS	111951158	111951287	1	+	0	ID=g22035.t3.CDS4;Parent=g22035.t3;
NC_088784.1_Calliphora_vicina_chromosome_5,_idCalVici1.1,_whole_genome_shotgun_sequence	AUGUSTUS	exon	111951158	111951287	.	+	.	ID=g22035.t3.exon4;Parent=g22035.t3;
NC_088784.1_Calliphora_vicina_chromosome_5,_idCalVici1.1,_whole_genome_shotgun_sequence	AUGUSTUS	intron	111951288	111951637	1	+	.	ID=g22035.t3.intron4;Parent=g22035.t3;
NC_088784.1_Calliphora_vicina_chromosome_5,_idCalVici1.1,_whole_genome_shotgun_sequence	AUGUSTUS	CDS	111951638	111952174	1	+	2	ID=g22035.t3.CDS5;Parent=g22035.t3;
NC_088784.1_Calliphora_vicina_chromosome_5,_idCalVici1.1,_whole_genome_shotgun_sequence	AUGUSTUS	exon	111951638	111952174	.	+	.	ID=g22035.t3.exon5;Parent=g22035.t3;
NC_088784.1_Calliphora_vicina_chromosome_5,_idCalVici1.1,_whole_genome_shotgun_sequence	AUGUSTUS	intron	111952175	111952424	1	+	.	ID=g22035.t3.intron5;Parent=g22035.t3;
NC_088784.1_Calliphora_vicina_chromosome_5,_idCalVici1.1,_whole_genome_shotgun_sequence	AUGUSTUS	CDS	111952425	111966776	0.7	+	2	ID=g22035.t3.CDS6;Parent=g22035.t3;
NC_088784.1_Calliphora_vicina_chromosome_5,_idCalVici1.1,_whole_genome_shotgun_sequence	AUGUSTUS	exon	111952425	111966776	.	+	.	ID=g22035.t3.exon6;Parent=g22035.t3;
NC_088784.1_Calliphora_vicina_chromosome_5,_idCalVici1.1,_whole_genome_shotgun_sequence	AUGUSTUS	intron	111966777	111966851	0.7	+	.	ID=g22035.t3.intron6;Parent=g22035.t3;
NC_088784.1_Calliphora_vicina_chromosome_5,_idCalVici1.1,_whole_genome_shotgun_sequence	AUGUSTUS	CDS	111966852	111967379	0.7	+	2	ID=g22035.t3.CDS7;Parent=g22035.t3;
NC_088784.1_Calliphora_vicina_chromosome_5,_idCalVici1.1,_whole_genome_shotgun_sequence	AUGUSTUS	exon	111966852	111967379	.	+	.	ID=g22035.t3.exon7;Parent=g22035.t3;
NC_088784.1_Calliphora_vicina_chromosome_5,_idCalVici1.1,_whole_genome_shotgun_sequence	AUGUSTUS	intron	111967380	111967802	1	+	.	ID=g22035.t3.intron7;Parent=g22035.t3;
NC_088784.1_Calliphora_vicina_chromosome_5,_idCalVici1.1,_whole_genome_shotgun_sequence	AUGUSTUS	CDS	111967803	111968025	1	+	2	ID=g22035.t3.CDS8;Parent=g22035.t3;
NC_088784.1_Calliphora_vicina_chromosome_5,_idCalVici1.1,_whole_genome_shotgun_sequence	AUGUSTUS	exon	111967803	111968025	.	+	.	ID=g22035.t3.exon8;Parent=g22035.t3;
NC_088784.1_Calliphora_vicina_chromosome_5,_idCalVici1.1,_whole_genome_shotgun_sequence	AUGUSTUS	intron	111968026	111969551	1	+	.	ID=g22035.t3.intron8;Parent=g22035.t3;
NC_088784.1_Calliphora_vicina_chromosome_5,_idCalVici1.1,_whole_genome_shotgun_sequence	AUGUSTUS	CDS	111969552	111970380	0.83	+	1	ID=g22035.t3.CDS9;Parent=g22035.t3;
NC_088784.1_Calliphora_vicina_chromosome_5,_idCalVici1.1,_whole_genome_shotgun_sequence	AUGUSTUS	exon	111969552	111970380	.	+	.	ID=g22035.t3.exon9;Parent=g22035.t3;
NC_088784.1_Calliphora_vicina_chromosome_5,_idCalVici1.1,_whole_genome_shotgun_sequence	AUGUSTUS	stop_codon	111970378	111970380	.	+	0	ID=g22035.t3.stop1;Parent=g22035.t3;
NC_088784.1_Calliphora_vicina_chromosome_5,_idCalVici1.1,_whole_genome_shotgun_sequence	AUGUSTUS	gene	111973694	111976776	.	+	.	ID=g22036;
NC_088784.1_Calliphora_vicina_chromosome_5,_idCalVici1.1,_whole_genome_shotgun_sequence	AUGUSTUS	mRNA	111973694	111976776	0.75	+	.	ID=g22036.t1;Parent=g22036;
NC_088784.1_Calliphora_vicina_chromosome_5,_idCalVici1.1,_whole_genome_shotgun_sequence	AUGUSTUS	CDS	111973694	111973696	0.75	+	0	ID=g22036.t1.CDS1;Parent=g22036.t1;
NC_088784.1_Calliphora_vicina_chromosome_5,_idCalVici1.1,_whole_genome_shotgun_sequence	AUGUSTUS	exon	111973694	111973696	.	+	.	ID=g22036.t1.exon1;Parent=g22036.t1;
NC_088784.1_Calliphora_vicina_chromosome_5,_idCalVici1.1,_whole_genome_shotgun_sequence	AUGUSTUS	start_codon	111973694	111973696	.	+	0	ID=g22036.t1.start1;Parent=g22036.t1;
NC_088784.1_Calliphora_vicina_chromosome_5,_idCalVici1.1,_whole_genome_shotgun_sequence	AUGUSTUS	intron	111973697	111975706	0.75	+	.	ID=g22036.t1.intron1;Parent=g22036.t1;
NC_088784.1_Calliphora_vicina_chromosome_5,_idCalVici1.1,_whole_genome_shotgun_sequence	AUGUSTUS	CDS	111975707	111976126	1	+	0	ID=g22036.t1.CDS2;Parent=g22036.t1;
NC_088784.1_Calliphora_vicina_chromosome_5,_idCalVici1.1,_whole_genome_shotgun_sequence	AUGUSTUS	exon	111975707	111976126	.	+	.	ID=g22036.t1.exon2;Parent=g22036.t1;
NC_088784.1_Calliphora_vicina_chromosome_5,_idCalVici1.1,_whole_genome_shotgun_sequence	AUGUSTUS	intron	111976127	111976192	1	+	.	ID=g22036.t1.intron2;Parent=g22036.t1;
NC_088784.1_Calliphora_vicina_chromosome_5,_idCalVici1.1,_whole_genome_shotgun_sequence	AUGUSTUS	CDS	111976193	111976330	1	+	0	ID=g22036.t1.CDS3;Parent=g22036.t1;
NC_088784.1_Calliphora_vicina_chromosome_5,_idCalVici1.1,_whole_genome_shotgun_sequence	AUGUSTUS	exon	111976193	111976330	.	+	.	ID=g22036.t1.exon3;Parent=g22036.t1;
NC_088784.1_Calliphora_vicina_chromosome_5,_idCalVici1.1,_whole_genome_shotgun_sequence	AUGUSTUS	intron	111976331	111976394	1	+	.	ID=g22036.t1.intron3;Parent=g22036.t1;
NC_088784.1_Calliphora_vicina_chromosome_5,_idCalVici1.1,_whole_genome_shotgun_sequence	AUGUSTUS	CDS	111976395	111976528	1	+	0	ID=g22036.t1.CDS4;Parent=g22036.t1;
NC_088784.1_Calliphora_vicina_chromosome_5,_idCalVici1.1,_whole_genome_shotgun_sequence	AUGUSTUS	exon	111976395	111976528	.	+	.	ID=g22036.t1.exon4;Parent=g22036.t1;
NC_088784.1_Calliphora_vicina_chromosome_5,_idCalVici1.1,_whole_genome_shotgun_sequence	AUGUSTUS	intron	111976529	111976595	1	+	.	ID=g22036.t1.intron4;Parent=g22036.t1;
NC_088784.1_Calliphora_vicina_chromosome_5,_idCalVici1.1,_whole_genome_shotgun_sequence	AUGUSTUS	CDS	111976596	111976776	1	+	1	ID=g22036.t1.CDS5;Parent=g22036.t1;
NC_088784.1_Calliphora_vicina_chromosome_5,_idCalVici1.1,_whole_genome_shotgun_sequence	AUGUSTUS	exon	111976596	111976776	.	+	.	ID=g22036.t1.exon5;Parent=g22036.t1;
NC_088784.1_Calliphora_vicina_chromosome_5,_idCalVici1.1,_whole_genome_shotgun_sequence	AUGUSTUS	stop_codon	111976774	111976776	.	+	0	ID=g22036.t1.stop1;Parent=g22036.t1;
NC_088784.1_Calliphora_vicina_chromosome_5,_idCalVici1.1,_whole_genome_shotgun_sequence	AUGUSTUS	gene	111980087	111985219	.	+	.	ID=g22037;
NC_088784.1_Calliphora_vicina_chromosome_5,_idCalVici1.1,_whole_genome_shotgun_sequence	AUGUSTUS	mRNA	111980087	111985219	1	+	.	ID=g22037.t1;Parent=g22037;
NC_088784.1_Calliphora_vicina_chromosome_5,_idCalVici1.1,_whole_genome_shotgun_sequence	AUGUSTUS	start_codon	111980087	111980089	.	+	0	ID=g22037.t1.start1;Parent=g22037.t1;
NC_088784.1_Calliphora_vicina_chromosome_5,_idCalVici1.1,_whole_genome_shotgun_sequence	AUGUSTUS	CDS	111980087	111980144	1	+	0	ID=g22037.t1.CDS1;Parent=g22037.t1;
NC_088784.1_Calliphora_vicina_chromosome_5,_idCalVici1.1,_whole_genome_shotgun_sequence	AUGUSTUS	exon	111980087	111980144	.	+	.	ID=g22037.t1.exon1;Parent=g22037.t1;
NC_088784.1_Calliphora_vicina_chromosome_5,_idCalVici1.1,_whole_genome_shotgun_sequence	AUGUSTUS	intron	111980145	111980253	1	+	.	ID=g22037.t1.intron1;Parent=g22037.t1;
NC_088784.1_Calliphora_vicina_chromosome_5,_idCalVici1.1,_whole_genome_shotgun_sequence	AUGUSTUS	CDS	111980254	111980417	1	+	2	ID=g22037.t1.CDS2;Parent=g22037.t1;
NC_088784.1_Calliphora_vicina_chromosome_5,_idCalVici1.1,_whole_genome_shotgun_sequence	AUGUSTUS	exon	111980254	111980417	.	+	.	ID=g22037.t1.exon2;Parent=g22037.t1;
NC_088784.1_Calliphora_vicina_chromosome_5,_idCalVici1.1,_whole_genome_shotgun_sequence	AUGUSTUS	intron	111980418	111980481	1	+	.	ID=g22037.t1.intron2;Parent=g22037.t1;
NC_088784.1_Calliphora_vicina_chromosome_5,_idCalVici1.1,_whole_genome_shotgun_sequence	AUGUSTUS	CDS	111980482	111982650	1	+	0	ID=g22037.t1.CDS3;Parent=g22037.t1;
NC_088784.1_Calliphora_vicina_chromosome_5,_idCalVici1.1,_whole_genome_shotgun_sequence	AUGUSTUS	exon	111980482	111982650	.	+	.	ID=g22037.t1.exon3;Parent=g22037.t1;
NC_088784.1_Calliphora_vicina_chromosome_5,_idCalVici1.1,_whole_genome_shotgun_sequence	AUGUSTUS	intron	111982651	111982708	1	+	.	ID=g22037.t1.intron3;Parent=g22037.t1;
NC_088784.1_Calliphora_vicina_chromosome_5,_idCalVici1.1,_whole_genome_shotgun_sequence	AUGUSTUS	CDS	111982709	111985219	1	+	0	ID=g22037.t1.CDS4;Parent=g22037.t1;
NC_088784.1_Calliphora_vicina_chromosome_5,_idCalVici1.1,_whole_genome_shotgun_sequence	AUGUSTUS	exon	111982709	111985219	.	+	.	ID=g22037.t1.exon4;Parent=g22037.t1;
NC_088784.1_Calliphora_vicina_chromosome_5,_idCalVici1.1,_whole_genome_shotgun_sequence	AUGUSTUS	stop_codon	111985217	111985219	.	+	0	ID=g22037.t1.stop1;Parent=g22037.t1;
NC_088784.1_Calliphora_vicina_chromosome_5,_idCalVici1.1,_whole_genome_shotgun_sequence	AUGUSTUS	gene	111987236	111988031	.	-	.	ID=g22038;
NC_088784.1_Calliphora_vicina_chromosome_5,_idCalVici1.1,_whole_genome_shotgun_sequence	AUGUSTUS	mRNA	111987236	111988031	1	-	.	ID=g22038.t1;Parent=g22038;
NC_088784.1_Calliphora_vicina_chromosome_5,_idCalVici1.1,_whole_genome_shotgun_sequence	AUGUSTUS	stop_codon	111987236	111987238	.	-	0	ID=g22038.t1.stop1;Parent=g22038.t1;
NC_088784.1_Calliphora_vicina_chromosome_5,_idCalVici1.1,_whole_genome_shotgun_sequence	AUGUSTUS	CDS	111987236	111987831	1	-	2	ID=g22038.t1.CDS1;Parent=g22038.t1;
NC_088784.1_Calliphora_vicina_chromosome_5,_idCalVici1.1,_whole_genome_shotgun_sequence	AUGUSTUS	exon	111987236	111987831	.	-	.	ID=g22038.t1.exon1;Parent=g22038.t1;
NC_088784.1_Calliphora_vicina_chromosome_5,_idCalVici1.1,_whole_genome_shotgun_sequence	AUGUSTUS	intron	111987832	111987898	1	-	.	ID=g22038.t1.intron1;Parent=g22038.t1;
NC_088784.1_Calliphora_vicina_chromosome_5,_idCalVici1.1,_whole_genome_shotgun_sequence	AUGUSTUS	CDS	111987899	111988031	1	-	0	ID=g22038.t1.CDS2;Parent=g22038.t1;
NC_088784.1_Calliphora_vicina_chromosome_5,_idCalVici1.1,_whole_genome_shotgun_sequence	AUGUSTUS	exon	111987899	111988031	.	-	.	ID=g22038.t1.exon2;Parent=g22038.t1;
NC_088784.1_Calliphora_vicina_chromosome_5,_idCalVici1.1,_whole_genome_shotgun_sequence	AUGUSTUS	start_codon	111988029	111988031	.	-	0	ID=g22038.t1.start1;Parent=g22038.t1;
NC_088784.1_Calliphora_vicina_chromosome_5,_idCalVici1.1,_whole_genome_shotgun_sequence	AUGUSTUS	gene	111991727	111992650	.	+	.	ID=g22039;
NC_088784.1_Calliphora_vicina_chromosome_5,_idCalVici1.1,_whole_genome_shotgun_sequence	AUGUSTUS	mRNA	111991727	111992650	1	+	.	ID=g22039.t1;Parent=g22039;
NC_088784.1_Calliphora_vicina_chromosome_5,_idCalVici1.1,_whole_genome_shotgun_sequence	AUGUSTUS	start_codon	111991727	111991729	.	+	0	ID=g22039.t1.start1;Parent=g22039.t1;
NC_088784.1_Calliphora_vicina_chromosome_5,_idCalVici1.1,_whole_genome_shotgun_sequence	AUGUSTUS	CDS	111991727	111992650	1	+	0	ID=g22039.t1.CDS1;Parent=g22039.t1;
NC_088784.1_Calliphora_vicina_chromosome_5,_idCalVici1.1,_whole_genome_shotgun_sequence	AUGUSTUS	exon	111991727	111992650	.	+	.	ID=g22039.t1.exon1;Parent=g22039.t1;
NC_088784.1_Calliphora_vicina_chromosome_5,_idCalVici1.1,_whole_genome_shotgun_sequence	AUGUSTUS	stop_codon	111992648	111992650	.	+	0	ID=g22039.t1.stop1;Parent=g22039.t1;
NC_088784.1_Calliphora_vicina_chromosome_5,_idCalVici1.1,_whole_genome_shotgun_sequence	AUGUSTUS	gene	111997370	111999620	.	+	.	ID=g22040;
NC_088784.1_Calliphora_vicina_chromosome_5,_idCalVici1.1,_whole_genome_shotgun_sequence	AUGUSTUS	mRNA	111997370	111999620	1	+	.	ID=g22040.t1;Parent=g22040;
NC_088784.1_Calliphora_vicina_chromosome_5,_idCalVici1.1,_whole_genome_shotgun_sequence	AUGUSTUS	start_codon	111997370	111997372	.	+	0	ID=g22040.t1.start1;Parent=g22040.t1;
NC_088784.1_Calliphora_vicina_chromosome_5,_idCalVici1.1,_whole_genome_shotgun_sequence	AUGUSTUS	CDS	111997370	111997480	1	+	0	ID=g22040.t1.CDS1;Parent=g22040.t1;
NC_088784.1_Calliphora_vicina_chromosome_5,_idCalVici1.1,_whole_genome_shotgun_sequence	AUGUSTUS	exon	111997370	111997480	.	+	.	ID=g22040.t1.exon1;Parent=g22040.t1;
NC_088784.1_Calliphora_vicina_chromosome_5,_idCalVici1.1,_whole_genome_shotgun_sequence	AUGUSTUS	intron	111997481	111997540	1	+	.	ID=g22040.t1.intron1;Parent=g22040.t1;
NC_088784.1_Calliphora_vicina_chromosome_5,_idCalVici1.1,_whole_genome_shotgun_sequence	AUGUSTUS	CDS	111997541	111998532	1	+	0	ID=g22040.t1.CDS2;Parent=g22040.t1;
NC_088784.1_Calliphora_vicina_chromosome_5,_idCalVici1.1,_whole_genome_shotgun_sequence	AUGUSTUS	exon	111997541	111998532	.	+	.	ID=g22040.t1.exon2;Parent=g22040.t1;
NC_088784.1_Calliphora_vicina_chromosome_5,_idCalVici1.1,_whole_genome_shotgun_sequence	AUGUSTUS	intron	111998533	111998615	1	+	.	ID=g22040.t1.intron2;Parent=g22040.t1;
NC_088784.1_Calliphora_vicina_chromosome_5,_idCalVici1.1,_whole_genome_shotgun_sequence	AUGUSTUS	CDS	111998616	111998813	1	+	1	ID=g22040.t1.CDS3;Parent=g22040.t1;
NC_088784.1_Calliphora_vicina_chromosome_5,_idCalVici1.1,_whole_genome_shotgun_sequence	AUGUSTUS	exon	111998616	111998813	.	+	.	ID=g22040.t1.exon3;Parent=g22040.t1;
NC_088784.1_Calliphora_vicina_chromosome_5,_idCalVici1.1,_whole_genome_shotgun_sequence	AUGUSTUS	intron	111998814	111998884	1	+	.	ID=g22040.t1.intron3;Parent=g22040.t1;
NC_088784.1_Calliphora_vicina_chromosome_5,_idCalVici1.1,_whole_genome_shotgun_sequence	AUGUSTUS	CDS	111998885	111999620	1	+	1	ID=g22040.t1.CDS4;Parent=g22040.t1;
NC_088784.1_Calliphora_vicina_chromosome_5,_idCalVici1.1,_whole_genome_shotgun_sequence	AUGUSTUS	exon	111998885	111999620	.	+	.	ID=g22040.t1.exon4;Parent=g22040.t1;
NC_088784.1_Calliphora_vicina_chromosome_5,_idCalVici1.1,_whole_genome_shotgun_sequence	AUGUSTUS	stop_codon	111999618	111999620	.	+	0	ID=g22040.t1.stop1;Parent=g22040.t1;
NC_088784.1_Calliphora_vicina_chromosome_5,_idCalVici1.1,_whole_genome_shotgun_sequence	AUGUSTUS	gene	111999913	112002676	.	-	.	ID=g22041;
NC_088784.1_Calliphora_vicina_chromosome_5,_idCalVici1.1,_whole_genome_shotgun_sequence	AUGUSTUS	mRNA	111999913	112002676	0.99	-	.	ID=g22041.t1;Parent=g22041;
NC_088784.1_Calliphora_vicina_chromosome_5,_idCalVici1.1,_whole_genome_shotgun_sequence	AUGUSTUS	stop_codon	111999913	111999915	.	-	0	ID=g22041.t1.stop1;Parent=g22041.t1;
NC_088784.1_Calliphora_vicina_chromosome_5,_idCalVici1.1,_whole_genome_shotgun_sequence	AUGUSTUS	CDS	111999913	112000210	0.99	-	1	ID=g22041.t1.CDS1;Parent=g22041.t1;
NC_088784.1_Calliphora_vicina_chromosome_5,_idCalVici1.1,_whole_genome_shotgun_sequence	AUGUSTUS	exon	111999913	112000210	.	-	.	ID=g22041.t1.exon1;Parent=g22041.t1;
NC_088784.1_Calliphora_vicina_chromosome_5,_idCalVici1.1,_whole_genome_shotgun_sequence	AUGUSTUS	intron	112000211	112000883	1	-	.	ID=g22041.t1.intron1;Parent=g22041.t1;
NC_088784.1_Calliphora_vicina_chromosome_5,_idCalVici1.1,_whole_genome_shotgun_sequence	AUGUSTUS	CDS	112000884	112001074	1	-	0	ID=g22041.t1.CDS2;Parent=g22041.t1;
NC_088784.1_Calliphora_vicina_chromosome_5,_idCalVici1.1,_whole_genome_shotgun_sequence	AUGUSTUS	exon	112000884	112001074	.	-	.	ID=g22041.t1.exon2;Parent=g22041.t1;
NC_088784.1_Calliphora_vicina_chromosome_5,_idCalVici1.1,_whole_genome_shotgun_sequence	AUGUSTUS	intron	112001075	112001137	1	-	.	ID=g22041.t1.intron2;Parent=g22041.t1;
NC_088784.1_Calliphora_vicina_chromosome_5,_idCalVici1.1,_whole_genome_shotgun_sequence	AUGUSTUS	CDS	112001138	112002499	1	-	0	ID=g22041.t1.CDS3;Parent=g22041.t1;
NC_088784.1_Calliphora_vicina_chromosome_5,_idCalVici1.1,_whole_genome_shotgun_sequence	AUGUSTUS	exon	112001138	112002499	.	-	.	ID=g22041.t1.exon3;Parent=g22041.t1;
NC_088784.1_Calliphora_vicina_chromosome_5,_idCalVici1.1,_whole_genome_shotgun_sequence	AUGUSTUS	intron	112002500	112002571	1	-	.	ID=g22041.t1.intron3;Parent=g22041.t1;
NC_088784.1_Calliphora_vicina_chromosome_5,_idCalVici1.1,_whole_genome_shotgun_sequence	AUGUSTUS	CDS	112002572	112002676	1	-	0	ID=g22041.t1.CDS4;Parent=g22041.t1;
NC_088784.1_Calliphora_vicina_chromosome_5,_idCalVici1.1,_whole_genome_shotgun_sequence	AUGUSTUS	exon	112002572	112002676	.	-	.	ID=g22041.t1.exon4;Parent=g22041.t1;
NC_088784.1_Calliphora_vicina_chromosome_5,_idCalVici1.1,_whole_genome_shotgun_sequence	AUGUSTUS	start_codon	112002674	112002676	.	-	0	ID=g22041.t1.start1;Parent=g22041.t1;
NC_088784.1_Calliphora_vicina_chromosome_5,_idCalVici1.1,_whole_genome_shotgun_sequence	AUGUSTUS	gene	112010929	112012876	.	+	.	ID=g22042;
NC_088784.1_Calliphora_vicina_chromosome_5,_idCalVici1.1,_whole_genome_shotgun_sequence	AUGUSTUS	mRNA	112010929	112012876	1	+	.	ID=g22042.t1;Parent=g22042;
NC_088784.1_Calliphora_vicina_chromosome_5,_idCalVici1.1,_whole_genome_shotgun_sequence	AUGUSTUS	start_codon	112010929	112010931	.	+	0	ID=g22042.t1.start1;Parent=g22042.t1;
NC_088784.1_Calliphora_vicina_chromosome_5,_idCalVici1.1,_whole_genome_shotgun_sequence	AUGUSTUS	CDS	112010929	112011132	1	+	0	ID=g22042.t1.CDS1;Parent=g22042.t1;
NC_088784.1_Calliphora_vicina_chromosome_5,_idCalVici1.1,_whole_genome_shotgun_sequence	AUGUSTUS	exon	112010929	112011132	.	+	.	ID=g22042.t1.exon1;Parent=g22042.t1;
NC_088784.1_Calliphora_vicina_chromosome_5,_idCalVici1.1,_whole_genome_shotgun_sequence	AUGUSTUS	intron	112011133	112011211	1	+	.	ID=g22042.t1.intron1;Parent=g22042.t1;
NC_088784.1_Calliphora_vicina_chromosome_5,_idCalVici1.1,_whole_genome_shotgun_sequence	AUGUSTUS	CDS	112011212	112011364	1	+	0	ID=g22042.t1.CDS2;Parent=g22042.t1;
NC_088784.1_Calliphora_vicina_chromosome_5,_idCalVici1.1,_whole_genome_shotgun_sequence	AUGUSTUS	exon	112011212	112011364	.	+	.	ID=g22042.t1.exon2;Parent=g22042.t1;
NC_088784.1_Calliphora_vicina_chromosome_5,_idCalVici1.1,_whole_genome_shotgun_sequence	AUGUSTUS	intron	112011365	112011452	1	+	.	ID=g22042.t1.intron2;Parent=g22042.t1;
NC_088784.1_Calliphora_vicina_chromosome_5,_idCalVici1.1,_whole_genome_shotgun_sequence	AUGUSTUS	CDS	112011453	112012395	1	+	0	ID=g22042.t1.CDS3;Parent=g22042.t1;
NC_088784.1_Calliphora_vicina_chromosome_5,_idCalVici1.1,_whole_genome_shotgun_sequence	AUGUSTUS	exon	112011453	112012395	.	+	.	ID=g22042.t1.exon3;Parent=g22042.t1;
NC_088784.1_Calliphora_vicina_chromosome_5,_idCalVici1.1,_whole_genome_shotgun_sequence	AUGUSTUS	intron	112012396	112012595	1	+	.	ID=g22042.t1.intron3;Parent=g22042.t1;
NC_088784.1_Calliphora_vicina_chromosome_5,_idCalVici1.1,_whole_genome_shotgun_sequence	AUGUSTUS	CDS	112012596	112012876	1	+	2	ID=g22042.t1.CDS4;Parent=g22042.t1;
NC_088784.1_Calliphora_vicina_chromosome_5,_idCalVici1.1,_whole_genome_shotgun_sequence	AUGUSTUS	exon	112012596	112012876	.	+	.	ID=g22042.t1.exon4;Parent=g22042.t1;
NC_088784.1_Calliphora_vicina_chromosome_5,_idCalVici1.1,_whole_genome_shotgun_sequence	AUGUSTUS	stop_codon	112012874	112012876	.	+	0	ID=g22042.t1.stop1;Parent=g22042.t1;
NC_088784.1_Calliphora_vicina_chromosome_5,_idCalVici1.1,_whole_genome_shotgun_sequence	AUGUSTUS	gene	112023543	112033069	.	-	.	ID=g22043;
NC_088784.1_Calliphora_vicina_chromosome_5,_idCalVici1.1,_whole_genome_shotgun_sequence	AUGUSTUS	mRNA	112023543	112033069	1	-	.	ID=g22043.t1;Parent=g22043;
NC_088784.1_Calliphora_vicina_chromosome_5,_idCalVici1.1,_whole_genome_shotgun_sequence	AUGUSTUS	stop_codon	112023543	112023545	.	-	0	ID=g22043.t1.stop1;Parent=g22043.t1;
NC_088784.1_Calliphora_vicina_chromosome_5,_idCalVici1.1,_whole_genome_shotgun_sequence	AUGUSTUS	CDS	112023543	112023730	1	-	2	ID=g22043.t1.CDS1;Parent=g22043.t1;
NC_088784.1_Calliphora_vicina_chromosome_5,_idCalVici1.1,_whole_genome_shotgun_sequence	AUGUSTUS	exon	112023543	112023730	.	-	.	ID=g22043.t1.exon1;Parent=g22043.t1;
NC_088784.1_Calliphora_vicina_chromosome_5,_idCalVici1.1,_whole_genome_shotgun_sequence	AUGUSTUS	intron	112023731	112023982	1	-	.	ID=g22043.t1.intron1;Parent=g22043.t1;
NC_088784.1_Calliphora_vicina_chromosome_5,_idCalVici1.1,_whole_genome_shotgun_sequence	AUGUSTUS	CDS	112023983	112024268	1	-	0	ID=g22043.t1.CDS2;Parent=g22043.t1;
NC_088784.1_Calliphora_vicina_chromosome_5,_idCalVici1.1,_whole_genome_shotgun_sequence	AUGUSTUS	exon	112023983	112024268	.	-	.	ID=g22043.t1.exon2;Parent=g22043.t1;
NC_088784.1_Calliphora_vicina_chromosome_5,_idCalVici1.1,_whole_genome_shotgun_sequence	AUGUSTUS	intron	112024269	112024340	1	-	.	ID=g22043.t1.intron2;Parent=g22043.t1;
NC_088784.1_Calliphora_vicina_chromosome_5,_idCalVici1.1,_whole_genome_shotgun_sequence	AUGUSTUS	CDS	112024341	112025126	1	-	0	ID=g22043.t1.CDS3;Parent=g22043.t1;
NC_088784.1_Calliphora_vicina_chromosome_5,_idCalVici1.1,_whole_genome_shotgun_sequence	AUGUSTUS	exon	112024341	112025126	.	-	.	ID=g22043.t1.exon3;Parent=g22043.t1;
NC_088784.1_Calliphora_vicina_chromosome_5,_idCalVici1.1,_whole_genome_shotgun_sequence	AUGUSTUS	intron	112025127	112025205	1	-	.	ID=g22043.t1.intron3;Parent=g22043.t1;
NC_088784.1_Calliphora_vicina_chromosome_5,_idCalVici1.1,_whole_genome_shotgun_sequence	AUGUSTUS	CDS	112025206	112025331	1	-	0	ID=g22043.t1.CDS4;Parent=g22043.t1;
NC_088784.1_Calliphora_vicina_chromosome_5,_idCalVici1.1,_whole_genome_shotgun_sequence	AUGUSTUS	exon	112025206	112025331	.	-	.	ID=g22043.t1.exon4;Parent=g22043.t1;
NC_088784.1_Calliphora_vicina_chromosome_5,_idCalVici1.1,_whole_genome_shotgun_sequence	AUGUSTUS	intron	112025332	112026905	1	-	.	ID=g22043.t1.intron4;Parent=g22043.t1;
NC_088784.1_Calliphora_vicina_chromosome_5,_idCalVici1.1,_whole_genome_shotgun_sequence	AUGUSTUS	CDS	112026906	112027056	1	-	1	ID=g22043.t1.CDS5;Parent=g22043.t1;
NC_088784.1_Calliphora_vicina_chromosome_5,_idCalVici1.1,_whole_genome_shotgun_sequence	AUGUSTUS	exon	112026906	112027056	.	-	.	ID=g22043.t1.exon5;Parent=g22043.t1;
NC_088784.1_Calliphora_vicina_chromosome_5,_idCalVici1.1,_whole_genome_shotgun_sequence	AUGUSTUS	intron	112027057	112027127	1	-	.	ID=g22043.t1.intron5;Parent=g22043.t1;
NC_088784.1_Calliphora_vicina_chromosome_5,_idCalVici1.1,_whole_genome_shotgun_sequence	AUGUSTUS	CDS	112027128	112028062	1	-	0	ID=g22043.t1.CDS6;Parent=g22043.t1;
NC_088784.1_Calliphora_vicina_chromosome_5,_idCalVici1.1,_whole_genome_shotgun_sequence	AUGUSTUS	exon	112027128	112028062	.	-	.	ID=g22043.t1.exon6;Parent=g22043.t1;
NC_088784.1_Calliphora_vicina_chromosome_5,_idCalVici1.1,_whole_genome_shotgun_sequence	AUGUSTUS	intron	112028063	112032985	1	-	.	ID=g22043.t1.intron6;Parent=g22043.t1;
NC_088784.1_Calliphora_vicina_chromosome_5,_idCalVici1.1,_whole_genome_shotgun_sequence	AUGUSTUS	CDS	112032986	112033069	1	-	0	ID=g22043.t1.CDS7;Parent=g22043.t1;
NC_088784.1_Calliphora_vicina_chromosome_5,_idCalVici1.1,_whole_genome_shotgun_sequence	AUGUSTUS	exon	112032986	112033069	.	-	.	ID=g22043.t1.exon7;Parent=g22043.t1;
NC_088784.1_Calliphora_vicina_chromosome_5,_idCalVici1.1,_whole_genome_shotgun_sequence	AUGUSTUS	start_codon	112033067	112033069	.	-	0	ID=g22043.t1.start1;Parent=g22043.t1;
NC_088784.1_Calliphora_vicina_chromosome_5,_idCalVici1.1,_whole_genome_shotgun_sequence	AUGUSTUS	gene	112064332	112064654	.	-	.	ID=g22044;
NC_088784.1_Calliphora_vicina_chromosome_5,_idCalVici1.1,_whole_genome_shotgun_sequence	AUGUSTUS	mRNA	112064332	112064654	1	-	.	ID=g22044.t1;Parent=g22044;
NC_088784.1_Calliphora_vicina_chromosome_5,_idCalVici1.1,_whole_genome_shotgun_sequence	AUGUSTUS	stop_codon	112064332	112064334	.	-	0	ID=g22044.t1.stop1;Parent=g22044.t1;
NC_088784.1_Calliphora_vicina_chromosome_5,_idCalVici1.1,_whole_genome_shotgun_sequence	AUGUSTUS	CDS	112064332	112064468	1	-	2	ID=g22044.t1.CDS1;Parent=g22044.t1;
NC_088784.1_Calliphora_vicina_chromosome_5,_idCalVici1.1,_whole_genome_shotgun_sequence	AUGUSTUS	exon	112064332	112064468	.	-	.	ID=g22044.t1.exon1;Parent=g22044.t1;
NC_088784.1_Calliphora_vicina_chromosome_5,_idCalVici1.1,_whole_genome_shotgun_sequence	AUGUSTUS	intron	112064469	112064524	1	-	.	ID=g22044.t1.intron1;Parent=g22044.t1;
NC_088784.1_Calliphora_vicina_chromosome_5,_idCalVici1.1,_whole_genome_shotgun_sequence	AUGUSTUS	CDS	112064525	112064654	1	-	0	ID=g22044.t1.CDS2;Parent=g22044.t1;
NC_088784.1_Calliphora_vicina_chromosome_5,_idCalVici1.1,_whole_genome_shotgun_sequence	AUGUSTUS	exon	112064525	112064654	.	-	.	ID=g22044.t1.exon2;Parent=g22044.t1;
NC_088784.1_Calliphora_vicina_chromosome_5,_idCalVici1.1,_whole_genome_shotgun_sequence	AUGUSTUS	start_codon	112064652	112064654	.	-	0	ID=g22044.t1.start1;Parent=g22044.t1;
NC_088784.1_Calliphora_vicina_chromosome_5,_idCalVici1.1,_whole_genome_shotgun_sequence	AUGUSTUS	gene	112065144	112066733	.	+	.	ID=g22045;
NC_088784.1_Calliphora_vicina_chromosome_5,_idCalVici1.1,_whole_genome_shotgun_sequence	AUGUSTUS	mRNA	112065144	112066733	1	+	.	ID=g22045.t1;Parent=g22045;
NC_088784.1_Calliphora_vicina_chromosome_5,_idCalVici1.1,_whole_genome_shotgun_sequence	AUGUSTUS	start_codon	112065144	112065146	.	+	0	ID=g22045.t1.start1;Parent=g22045.t1;
NC_088784.1_Calliphora_vicina_chromosome_5,_idCalVici1.1,_whole_genome_shotgun_sequence	AUGUSTUS	CDS	112065144	112065186	1	+	0	ID=g22045.t1.CDS1;Parent=g22045.t1;
NC_088784.1_Calliphora_vicina_chromosome_5,_idCalVici1.1,_whole_genome_shotgun_sequence	AUGUSTUS	exon	112065144	112065186	.	+	.	ID=g22045.t1.exon1;Parent=g22045.t1;
NC_088784.1_Calliphora_vicina_chromosome_5,_idCalVici1.1,_whole_genome_shotgun_sequence	AUGUSTUS	intron	112065187	112065254	1	+	.	ID=g22045.t1.intron1;Parent=g22045.t1;
NC_088784.1_Calliphora_vicina_chromosome_5,_idCalVici1.1,_whole_genome_shotgun_sequence	AUGUSTUS	CDS	112065255	112065642	1	+	2	ID=g22045.t1.CDS2;Parent=g22045.t1;
NC_088784.1_Calliphora_vicina_chromosome_5,_idCalVici1.1,_whole_genome_shotgun_sequence	AUGUSTUS	exon	112065255	112065642	.	+	.	ID=g22045.t1.exon2;Parent=g22045.t1;
NC_088784.1_Calliphora_vicina_chromosome_5,_idCalVici1.1,_whole_genome_shotgun_sequence	AUGUSTUS	intron	112065643	112065714	1	+	.	ID=g22045.t1.intron2;Parent=g22045.t1;
NC_088784.1_Calliphora_vicina_chromosome_5,_idCalVici1.1,_whole_genome_shotgun_sequence	AUGUSTUS	CDS	112065715	112066027	1	+	1	ID=g22045.t1.CDS3;Parent=g22045.t1;
NC_088784.1_Calliphora_vicina_chromosome_5,_idCalVici1.1,_whole_genome_shotgun_sequence	AUGUSTUS	exon	112065715	112066027	.	+	.	ID=g22045.t1.exon3;Parent=g22045.t1;
NC_088784.1_Calliphora_vicina_chromosome_5,_idCalVici1.1,_whole_genome_shotgun_sequence	AUGUSTUS	intron	112066028	112066086	1	+	.	ID=g22045.t1.intron3;Parent=g22045.t1;
NC_088784.1_Calliphora_vicina_chromosome_5,_idCalVici1.1,_whole_genome_shotgun_sequence	AUGUSTUS	CDS	112066087	112066215	1	+	0	ID=g22045.t1.CDS4;Parent=g22045.t1;
NC_088784.1_Calliphora_vicina_chromosome_5,_idCalVici1.1,_whole_genome_shotgun_sequence	AUGUSTUS	exon	112066087	112066215	.	+	.	ID=g22045.t1.exon4;Parent=g22045.t1;
NC_088784.1_Calliphora_vicina_chromosome_5,_idCalVici1.1,_whole_genome_shotgun_sequence	AUGUSTUS	intron	112066216	112066286	1	+	.	ID=g22045.t1.intron4;Parent=g22045.t1;
NC_088784.1_Calliphora_vicina_chromosome_5,_idCalVici1.1,_whole_genome_shotgun_sequence	AUGUSTUS	CDS	112066287	112066733	1	+	0	ID=g22045.t1.CDS5;Parent=g22045.t1;
NC_088784.1_Calliphora_vicina_chromosome_5,_idCalVici1.1,_whole_genome_shotgun_sequence	AUGUSTUS	exon	112066287	112066733	.	+	.	ID=g22045.t1.exon5;Parent=g22045.t1;
NC_088784.1_Calliphora_vicina_chromosome_5,_idCalVici1.1,_whole_genome_shotgun_sequence	AUGUSTUS	stop_codon	112066731	112066733	.	+	0	ID=g22045.t1.stop1;Parent=g22045.t1;
NC_088784.1_Calliphora_vicina_chromosome_5,_idCalVici1.1,_whole_genome_shotgun_sequence	AUGUSTUS	gene	112150374	112151567	.	+	.	ID=g22046;
NC_088784.1_Calliphora_vicina_chromosome_5,_idCalVici1.1,_whole_genome_shotgun_sequence	AUGUSTUS	mRNA	112150374	112151567	1	+	.	ID=g22046.t1;Parent=g22046;
NC_088784.1_Calliphora_vicina_chromosome_5,_idCalVici1.1,_whole_genome_shotgun_sequence	AUGUSTUS	start_codon	112150374	112150376	.	+	0	ID=g22046.t1.start1;Parent=g22046.t1;
NC_088784.1_Calliphora_vicina_chromosome_5,_idCalVici1.1,_whole_genome_shotgun_sequence	AUGUSTUS	CDS	112150374	112151567	1	+	0	ID=g22046.t1.CDS1;Parent=g22046.t1;
NC_088784.1_Calliphora_vicina_chromosome_5,_idCalVici1.1,_whole_genome_shotgun_sequence	AUGUSTUS	exon	112150374	112151567	.	+	.	ID=g22046.t1.exon1;Parent=g22046.t1;
NC_088784.1_Calliphora_vicina_chromosome_5,_idCalVici1.1,_whole_genome_shotgun_sequence	AUGUSTUS	stop_codon	112151565	112151567	.	+	0	ID=g22046.t1.stop1;Parent=g22046.t1;
NC_088784.1_Calliphora_vicina_chromosome_5,_idCalVici1.1,_whole_genome_shotgun_sequence	AUGUSTUS	gene	112155078	112175457	.	+	.	ID=g22047;
NC_088784.1_Calliphora_vicina_chromosome_5,_idCalVici1.1,_whole_genome_shotgun_sequence	AUGUSTUS	mRNA	112155078	112175457	0.17	+	.	ID=g22047.t1;Parent=g22047;
NC_088784.1_Calliphora_vicina_chromosome_5,_idCalVici1.1,_whole_genome_shotgun_sequence	AUGUSTUS	start_codon	112155078	112155080	.	+	0	ID=g22047.t1.start1;Parent=g22047.t1;
NC_088784.1_Calliphora_vicina_chromosome_5,_idCalVici1.1,_whole_genome_shotgun_sequence	AUGUSTUS	CDS	112155078	112155121	0.61	+	0	ID=g22047.t1.CDS1;Parent=g22047.t1;
NC_088784.1_Calliphora_vicina_chromosome_5,_idCalVici1.1,_whole_genome_shotgun_sequence	AUGUSTUS	exon	112155078	112155121	.	+	.	ID=g22047.t1.exon1;Parent=g22047.t1;
NC_088784.1_Calliphora_vicina_chromosome_5,_idCalVici1.1,_whole_genome_shotgun_sequence	AUGUSTUS	intron	112155122	112155272	0.61	+	.	ID=g22047.t1.intron1;Parent=g22047.t1;
NC_088784.1_Calliphora_vicina_chromosome_5,_idCalVici1.1,_whole_genome_shotgun_sequence	AUGUSTUS	CDS	112155273	112155448	0.57	+	1	ID=g22047.t1.CDS2;Parent=g22047.t1;
NC_088784.1_Calliphora_vicina_chromosome_5,_idCalVici1.1,_whole_genome_shotgun_sequence	AUGUSTUS	exon	112155273	112155448	.	+	.	ID=g22047.t1.exon2;Parent=g22047.t1;
NC_088784.1_Calliphora_vicina_chromosome_5,_idCalVici1.1,_whole_genome_shotgun_sequence	AUGUSTUS	intron	112155449	112175347	0.28	+	.	ID=g22047.t1.intron2;Parent=g22047.t1;
NC_088784.1_Calliphora_vicina_chromosome_5,_idCalVici1.1,_whole_genome_shotgun_sequence	AUGUSTUS	CDS	112175348	112175457	0.55	+	2	ID=g22047.t1.CDS3;Parent=g22047.t1;
NC_088784.1_Calliphora_vicina_chromosome_5,_idCalVici1.1,_whole_genome_shotgun_sequence	AUGUSTUS	exon	112175348	112175457	.	+	.	ID=g22047.t1.exon3;Parent=g22047.t1;
NC_088784.1_Calliphora_vicina_chromosome_5,_idCalVici1.1,_whole_genome_shotgun_sequence	AUGUSTUS	stop_codon	112175455	112175457	.	+	0	ID=g22047.t1.stop1;Parent=g22047.t1;
NC_088784.1_Calliphora_vicina_chromosome_5,_idCalVici1.1,_whole_genome_shotgun_sequence	AUGUSTUS	gene	112200428	112200739	.	+	.	ID=g22048;
NC_088784.1_Calliphora_vicina_chromosome_5,_idCalVici1.1,_whole_genome_shotgun_sequence	AUGUSTUS	mRNA	112200428	112200739	0.4	+	.	ID=g22048.t1;Parent=g22048;
NC_088784.1_Calliphora_vicina_chromosome_5,_idCalVici1.1,_whole_genome_shotgun_sequence	AUGUSTUS	start_codon	112200428	112200430	.	+	0	ID=g22048.t1.start1;Parent=g22048.t1;
NC_088784.1_Calliphora_vicina_chromosome_5,_idCalVici1.1,_whole_genome_shotgun_sequence	AUGUSTUS	CDS	112200428	112200739	0.4	+	0	ID=g22048.t1.CDS1;Parent=g22048.t1;
NC_088784.1_Calliphora_vicina_chromosome_5,_idCalVici1.1,_whole_genome_shotgun_sequence	AUGUSTUS	exon	112200428	112200739	.	+	.	ID=g22048.t1.exon1;Parent=g22048.t1;
NC_088784.1_Calliphora_vicina_chromosome_5,_idCalVici1.1,_whole_genome_shotgun_sequence	AUGUSTUS	stop_codon	112200737	112200739	.	+	0	ID=g22048.t1.stop1;Parent=g22048.t1;
NC_088784.1_Calliphora_vicina_chromosome_5,_idCalVici1.1,_whole_genome_shotgun_sequence	AUGUSTUS	gene	112224967	112230233	.	+	.	ID=g22049;
NC_088784.1_Calliphora_vicina_chromosome_5,_idCalVici1.1,_whole_genome_shotgun_sequence	AUGUSTUS	mRNA	112224967	112230233	1	+	.	ID=g22049.t1;Parent=g22049;
NC_088784.1_Calliphora_vicina_chromosome_5,_idCalVici1.1,_whole_genome_shotgun_sequence	AUGUSTUS	start_codon	112224967	112224969	.	+	0	ID=g22049.t1.start1;Parent=g22049.t1;
NC_088784.1_Calliphora_vicina_chromosome_5,_idCalVici1.1,_whole_genome_shotgun_sequence	AUGUSTUS	CDS	112224967	112224995	1	+	0	ID=g22049.t1.CDS1;Parent=g22049.t1;
NC_088784.1_Calliphora_vicina_chromosome_5,_idCalVici1.1,_whole_genome_shotgun_sequence	AUGUSTUS	exon	112224967	112224995	.	+	.	ID=g22049.t1.exon1;Parent=g22049.t1;
NC_088784.1_Calliphora_vicina_chromosome_5,_idCalVici1.1,_whole_genome_shotgun_sequence	AUGUSTUS	intron	112224996	112229677	1	+	.	ID=g22049.t1.intron1;Parent=g22049.t1;
NC_088784.1_Calliphora_vicina_chromosome_5,_idCalVici1.1,_whole_genome_shotgun_sequence	AUGUSTUS	CDS	112229678	112230233	1	+	1	ID=g22049.t1.CDS2;Parent=g22049.t1;
NC_088784.1_Calliphora_vicina_chromosome_5,_idCalVici1.1,_whole_genome_shotgun_sequence	AUGUSTUS	exon	112229678	112230233	.	+	.	ID=g22049.t1.exon2;Parent=g22049.t1;
NC_088784.1_Calliphora_vicina_chromosome_5,_idCalVici1.1,_whole_genome_shotgun_sequence	AUGUSTUS	stop_codon	112230231	112230233	.	+	0	ID=g22049.t1.stop1;Parent=g22049.t1;
NC_088784.1_Calliphora_vicina_chromosome_5,_idCalVici1.1,_whole_genome_shotgun_sequence	AUGUSTUS	gene	112244260	112289231	.	+	.	ID=g22050;
NC_088784.1_Calliphora_vicina_chromosome_5,_idCalVici1.1,_whole_genome_shotgun_sequence	AUGUSTUS	mRNA	112244260	112289231	0.54	+	.	ID=g22050.t1;Parent=g22050;
NC_088784.1_Calliphora_vicina_chromosome_5,_idCalVici1.1,_whole_genome_shotgun_sequence	AUGUSTUS	start_codon	112244260	112244262	.	+	0	ID=g22050.t1.start1;Parent=g22050.t1;
NC_088784.1_Calliphora_vicina_chromosome_5,_idCalVici1.1,_whole_genome_shotgun_sequence	AUGUSTUS	CDS	112244260	112244312	0.56	+	0	ID=g22050.t1.CDS1;Parent=g22050.t1;
NC_088784.1_Calliphora_vicina_chromosome_5,_idCalVici1.1,_whole_genome_shotgun_sequence	AUGUSTUS	exon	112244260	112244312	.	+	.	ID=g22050.t1.exon1;Parent=g22050.t1;
NC_088784.1_Calliphora_vicina_chromosome_5,_idCalVici1.1,_whole_genome_shotgun_sequence	AUGUSTUS	intron	112244313	112247160	0.54	+	.	ID=g22050.t1.intron1;Parent=g22050.t1;
NC_088784.1_Calliphora_vicina_chromosome_5,_idCalVici1.1,_whole_genome_shotgun_sequence	AUGUSTUS	CDS	112247161	112247542	0.98	+	1	ID=g22050.t1.CDS2;Parent=g22050.t1;
NC_088784.1_Calliphora_vicina_chromosome_5,_idCalVici1.1,_whole_genome_shotgun_sequence	AUGUSTUS	exon	112247161	112247542	.	+	.	ID=g22050.t1.exon2;Parent=g22050.t1;
NC_088784.1_Calliphora_vicina_chromosome_5,_idCalVici1.1,_whole_genome_shotgun_sequence	AUGUSTUS	intron	112247543	112258436	1	+	.	ID=g22050.t1.intron2;Parent=g22050.t1;
NC_088784.1_Calliphora_vicina_chromosome_5,_idCalVici1.1,_whole_genome_shotgun_sequence	AUGUSTUS	CDS	112258437	112258568	1	+	0	ID=g22050.t1.CDS3;Parent=g22050.t1;
NC_088784.1_Calliphora_vicina_chromosome_5,_idCalVici1.1,_whole_genome_shotgun_sequence	AUGUSTUS	exon	112258437	112258568	.	+	.	ID=g22050.t1.exon3;Parent=g22050.t1;
NC_088784.1_Calliphora_vicina_chromosome_5,_idCalVici1.1,_whole_genome_shotgun_sequence	AUGUSTUS	intron	112258569	112259423	1	+	.	ID=g22050.t1.intron3;Parent=g22050.t1;
NC_088784.1_Calliphora_vicina_chromosome_5,_idCalVici1.1,_whole_genome_shotgun_sequence	AUGUSTUS	CDS	112259424	112259870	1	+	0	ID=g22050.t1.CDS4;Parent=g22050.t1;
NC_088784.1_Calliphora_vicina_chromosome_5,_idCalVici1.1,_whole_genome_shotgun_sequence	AUGUSTUS	exon	112259424	112259870	.	+	.	ID=g22050.t1.exon4;Parent=g22050.t1;
NC_088784.1_Calliphora_vicina_chromosome_5,_idCalVici1.1,_whole_genome_shotgun_sequence	AUGUSTUS	intron	112259871	112260326	1	+	.	ID=g22050.t1.intron4;Parent=g22050.t1;
NC_088784.1_Calliphora_vicina_chromosome_5,_idCalVici1.1,_whole_genome_shotgun_sequence	AUGUSTUS	CDS	112260327	112260556	1	+	0	ID=g22050.t1.CDS5;Parent=g22050.t1;
NC_088784.1_Calliphora_vicina_chromosome_5,_idCalVici1.1,_whole_genome_shotgun_sequence	AUGUSTUS	exon	112260327	112260556	.	+	.	ID=g22050.t1.exon5;Parent=g22050.t1;
NC_088784.1_Calliphora_vicina_chromosome_5,_idCalVici1.1,_whole_genome_shotgun_sequence	AUGUSTUS	intron	112260557	112261000	1	+	.	ID=g22050.t1.intron5;Parent=g22050.t1;
NC_088784.1_Calliphora_vicina_chromosome_5,_idCalVici1.1,_whole_genome_shotgun_sequence	AUGUSTUS	CDS	112261001	112261163	1	+	1	ID=g22050.t1.CDS6;Parent=g22050.t1;
NC_088784.1_Calliphora_vicina_chromosome_5,_idCalVici1.1,_whole_genome_shotgun_sequence	AUGUSTUS	exon	112261001	112261163	.	+	.	ID=g22050.t1.exon6;Parent=g22050.t1;
NC_088784.1_Calliphora_vicina_chromosome_5,_idCalVici1.1,_whole_genome_shotgun_sequence	AUGUSTUS	intron	112261164	112264814	1	+	.	ID=g22050.t1.intron6;Parent=g22050.t1;
NC_088784.1_Calliphora_vicina_chromosome_5,_idCalVici1.1,_whole_genome_shotgun_sequence	AUGUSTUS	CDS	112264815	112264926	1	+	0	ID=g22050.t1.CDS7;Parent=g22050.t1;
NC_088784.1_Calliphora_vicina_chromosome_5,_idCalVici1.1,_whole_genome_shotgun_sequence	AUGUSTUS	exon	112264815	112264926	.	+	.	ID=g22050.t1.exon7;Parent=g22050.t1;
NC_088784.1_Calliphora_vicina_chromosome_5,_idCalVici1.1,_whole_genome_shotgun_sequence	AUGUSTUS	intron	112264927	112266370	1	+	.	ID=g22050.t1.intron7;Parent=g22050.t1;
NC_088784.1_Calliphora_vicina_chromosome_5,_idCalVici1.1,_whole_genome_shotgun_sequence	AUGUSTUS	CDS	112266371	112266465	1	+	2	ID=g22050.t1.CDS8;Parent=g22050.t1;
NC_088784.1_Calliphora_vicina_chromosome_5,_idCalVici1.1,_whole_genome_shotgun_sequence	AUGUSTUS	exon	112266371	112266465	.	+	.	ID=g22050.t1.exon8;Parent=g22050.t1;
NC_088784.1_Calliphora_vicina_chromosome_5,_idCalVici1.1,_whole_genome_shotgun_sequence	AUGUSTUS	intron	112266466	112272336	1	+	.	ID=g22050.t1.intron8;Parent=g22050.t1;
NC_088784.1_Calliphora_vicina_chromosome_5,_idCalVici1.1,_whole_genome_shotgun_sequence	AUGUSTUS	CDS	112272337	112272393	1	+	0	ID=g22050.t1.CDS9;Parent=g22050.t1;
NC_088784.1_Calliphora_vicina_chromosome_5,_idCalVici1.1,_whole_genome_shotgun_sequence	AUGUSTUS	exon	112272337	112272393	.	+	.	ID=g22050.t1.exon9;Parent=g22050.t1;
NC_088784.1_Calliphora_vicina_chromosome_5,_idCalVici1.1,_whole_genome_shotgun_sequence	AUGUSTUS	intron	112272394	112276047	1	+	.	ID=g22050.t1.intron9;Parent=g22050.t1;
NC_088784.1_Calliphora_vicina_chromosome_5,_idCalVici1.1,_whole_genome_shotgun_sequence	AUGUSTUS	CDS	112276048	112276146	1	+	0	ID=g22050.t1.CDS10;Parent=g22050.t1;
NC_088784.1_Calliphora_vicina_chromosome_5,_idCalVici1.1,_whole_genome_shotgun_sequence	AUGUSTUS	exon	112276048	112276146	.	+	.	ID=g22050.t1.exon10;Parent=g22050.t1;
NC_088784.1_Calliphora_vicina_chromosome_5,_idCalVici1.1,_whole_genome_shotgun_sequence	AUGUSTUS	intron	112276147	112284755	1	+	.	ID=g22050.t1.intron10;Parent=g22050.t1;
NC_088784.1_Calliphora_vicina_chromosome_5,_idCalVici1.1,_whole_genome_shotgun_sequence	AUGUSTUS	CDS	112284756	112284935	0.98	+	0	ID=g22050.t1.CDS11;Parent=g22050.t1;
NC_088784.1_Calliphora_vicina_chromosome_5,_idCalVici1.1,_whole_genome_shotgun_sequence	AUGUSTUS	exon	112284756	112284935	.	+	.	ID=g22050.t1.exon11;Parent=g22050.t1;
NC_088784.1_Calliphora_vicina_chromosome_5,_idCalVici1.1,_whole_genome_shotgun_sequence	AUGUSTUS	intron	112284936	112285136	0.98	+	.	ID=g22050.t1.intron11;Parent=g22050.t1;
NC_088784.1_Calliphora_vicina_chromosome_5,_idCalVici1.1,_whole_genome_shotgun_sequence	AUGUSTUS	CDS	112285137	112285264	0.98	+	0	ID=g22050.t1.CDS12;Parent=g22050.t1;
NC_088784.1_Calliphora_vicina_chromosome_5,_idCalVici1.1,_whole_genome_shotgun_sequence	AUGUSTUS	exon	112285137	112285264	.	+	.	ID=g22050.t1.exon12;Parent=g22050.t1;
NC_088784.1_Calliphora_vicina_chromosome_5,_idCalVici1.1,_whole_genome_shotgun_sequence	AUGUSTUS	intron	112285265	112285385	1	+	.	ID=g22050.t1.intron12;Parent=g22050.t1;
NC_088784.1_Calliphora_vicina_chromosome_5,_idCalVici1.1,_whole_genome_shotgun_sequence	AUGUSTUS	CDS	112285386	112285569	1	+	1	ID=g22050.t1.CDS13;Parent=g22050.t1;
NC_088784.1_Calliphora_vicina_chromosome_5,_idCalVici1.1,_whole_genome_shotgun_sequence	AUGUSTUS	exon	112285386	112285569	.	+	.	ID=g22050.t1.exon13;Parent=g22050.t1;
NC_088784.1_Calliphora_vicina_chromosome_5,_idCalVici1.1,_whole_genome_shotgun_sequence	AUGUSTUS	intron	112285570	112288597	1	+	.	ID=g22050.t1.intron13;Parent=g22050.t1;
NC_088784.1_Calliphora_vicina_chromosome_5,_idCalVici1.1,_whole_genome_shotgun_sequence	AUGUSTUS	CDS	112288598	112288662	1	+	0	ID=g22050.t1.CDS14;Parent=g22050.t1;
NC_088784.1_Calliphora_vicina_chromosome_5,_idCalVici1.1,_whole_genome_shotgun_sequence	AUGUSTUS	exon	112288598	112288662	.	+	.	ID=g22050.t1.exon14;Parent=g22050.t1;
NC_088784.1_Calliphora_vicina_chromosome_5,_idCalVici1.1,_whole_genome_shotgun_sequence	AUGUSTUS	intron	112288663	112289104	1	+	.	ID=g22050.t1.intron14;Parent=g22050.t1;
NC_088784.1_Calliphora_vicina_chromosome_5,_idCalVici1.1,_whole_genome_shotgun_sequence	AUGUSTUS	CDS	112289105	112289231	1	+	1	ID=g22050.t1.CDS15;Parent=g22050.t1;
NC_088784.1_Calliphora_vicina_chromosome_5,_idCalVici1.1,_whole_genome_shotgun_sequence	AUGUSTUS	exon	112289105	112289231	.	+	.	ID=g22050.t1.exon15;Parent=g22050.t1;
NC_088784.1_Calliphora_vicina_chromosome_5,_idCalVici1.1,_whole_genome_shotgun_sequence	AUGUSTUS	stop_codon	112289229	112289231	.	+	0	ID=g22050.t1.stop1;Parent=g22050.t1;
NC_088784.1_Calliphora_vicina_chromosome_5,_idCalVici1.1,_whole_genome_shotgun_sequence	AUGUSTUS	gene	112305366	112314136	.	-	.	ID=g22051;
NC_088784.1_Calliphora_vicina_chromosome_5,_idCalVici1.1,_whole_genome_shotgun_sequence	AUGUSTUS	mRNA	112305366	112314136	1	-	.	ID=g22051.t1;Parent=g22051;
NC_088784.1_Calliphora_vicina_chromosome_5,_idCalVici1.1,_whole_genome_shotgun_sequence	AUGUSTUS	stop_codon	112305366	112305368	.	-	0	ID=g22051.t1.stop1;Parent=g22051.t1;
NC_088784.1_Calliphora_vicina_chromosome_5,_idCalVici1.1,_whole_genome_shotgun_sequence	AUGUSTUS	CDS	112305366	112305453	1	-	1	ID=g22051.t1.CDS1;Parent=g22051.t1;
NC_088784.1_Calliphora_vicina_chromosome_5,_idCalVici1.1,_whole_genome_shotgun_sequence	AUGUSTUS	exon	112305366	112305453	.	-	.	ID=g22051.t1.exon1;Parent=g22051.t1;
NC_088784.1_Calliphora_vicina_chromosome_5,_idCalVici1.1,_whole_genome_shotgun_sequence	AUGUSTUS	intron	112305454	112305540	1	-	.	ID=g22051.t1.intron1;Parent=g22051.t1;
NC_088784.1_Calliphora_vicina_chromosome_5,_idCalVici1.1,_whole_genome_shotgun_sequence	AUGUSTUS	CDS	112305541	112305829	1	-	2	ID=g22051.t1.CDS2;Parent=g22051.t1;
NC_088784.1_Calliphora_vicina_chromosome_5,_idCalVici1.1,_whole_genome_shotgun_sequence	AUGUSTUS	exon	112305541	112305829	.	-	.	ID=g22051.t1.exon2;Parent=g22051.t1;
NC_088784.1_Calliphora_vicina_chromosome_5,_idCalVici1.1,_whole_genome_shotgun_sequence	AUGUSTUS	intron	112305830	112307810	1	-	.	ID=g22051.t1.intron2;Parent=g22051.t1;
NC_088784.1_Calliphora_vicina_chromosome_5,_idCalVici1.1,_whole_genome_shotgun_sequence	AUGUSTUS	CDS	112307811	112307872	1	-	1	ID=g22051.t1.CDS3;Parent=g22051.t1;
NC_088784.1_Calliphora_vicina_chromosome_5,_idCalVici1.1,_whole_genome_shotgun_sequence	AUGUSTUS	exon	112307811	112307872	.	-	.	ID=g22051.t1.exon3;Parent=g22051.t1;
NC_088784.1_Calliphora_vicina_chromosome_5,_idCalVici1.1,_whole_genome_shotgun_sequence	AUGUSTUS	intron	112307873	112307942	1	-	.	ID=g22051.t1.intron3;Parent=g22051.t1;
NC_088784.1_Calliphora_vicina_chromosome_5,_idCalVici1.1,_whole_genome_shotgun_sequence	AUGUSTUS	CDS	112307943	112308023	1	-	1	ID=g22051.t1.CDS4;Parent=g22051.t1;
NC_088784.1_Calliphora_vicina_chromosome_5,_idCalVici1.1,_whole_genome_shotgun_sequence	AUGUSTUS	exon	112307943	112308023	.	-	.	ID=g22051.t1.exon4;Parent=g22051.t1;
NC_088784.1_Calliphora_vicina_chromosome_5,_idCalVici1.1,_whole_genome_shotgun_sequence	AUGUSTUS	intron	112308024	112314092	1	-	.	ID=g22051.t1.intron4;Parent=g22051.t1;
NC_088784.1_Calliphora_vicina_chromosome_5,_idCalVici1.1,_whole_genome_shotgun_sequence	AUGUSTUS	CDS	112314093	112314136	1	-	0	ID=g22051.t1.CDS5;Parent=g22051.t1;
NC_088784.1_Calliphora_vicina_chromosome_5,_idCalVici1.1,_whole_genome_shotgun_sequence	AUGUSTUS	exon	112314093	112314136	.	-	.	ID=g22051.t1.exon5;Parent=g22051.t1;
NC_088784.1_Calliphora_vicina_chromosome_5,_idCalVici1.1,_whole_genome_shotgun_sequence	AUGUSTUS	start_codon	112314134	112314136	.	-	0	ID=g22051.t1.start1;Parent=g22051.t1;
NC_088784.1_Calliphora_vicina_chromosome_5,_idCalVici1.1,_whole_genome_shotgun_sequence	AUGUSTUS	mRNA	112305366	112308168	0.99	-	.	ID=g22051.t2;Parent=g22051;
NC_088784.1_Calliphora_vicina_chromosome_5,_idCalVici1.1,_whole_genome_shotgun_sequence	AUGUSTUS	stop_codon	112305366	112305368	.	-	0	ID=g22051.t2.stop1;Parent=g22051.t2;
NC_088784.1_Calliphora_vicina_chromosome_5,_idCalVici1.1,_whole_genome_shotgun_sequence	AUGUSTUS	CDS	112305366	112305453	1	-	1	ID=g22051.t2.CDS1;Parent=g22051.t2;
NC_088784.1_Calliphora_vicina_chromosome_5,_idCalVici1.1,_whole_genome_shotgun_sequence	AUGUSTUS	exon	112305366	112305453	.	-	.	ID=g22051.t2.exon1;Parent=g22051.t2;
NC_088784.1_Calliphora_vicina_chromosome_5,_idCalVici1.1,_whole_genome_shotgun_sequence	AUGUSTUS	intron	112305454	112305540	1	-	.	ID=g22051.t2.intron1;Parent=g22051.t2;
NC_088784.1_Calliphora_vicina_chromosome_5,_idCalVici1.1,_whole_genome_shotgun_sequence	AUGUSTUS	CDS	112305541	112305829	1	-	2	ID=g22051.t2.CDS2;Parent=g22051.t2;
NC_088784.1_Calliphora_vicina_chromosome_5,_idCalVici1.1,_whole_genome_shotgun_sequence	AUGUSTUS	exon	112305541	112305829	.	-	.	ID=g22051.t2.exon2;Parent=g22051.t2;
NC_088784.1_Calliphora_vicina_chromosome_5,_idCalVici1.1,_whole_genome_shotgun_sequence	AUGUSTUS	intron	112305830	112307810	1	-	.	ID=g22051.t2.intron2;Parent=g22051.t2;
NC_088784.1_Calliphora_vicina_chromosome_5,_idCalVici1.1,_whole_genome_shotgun_sequence	AUGUSTUS	CDS	112307811	112307872	1	-	1	ID=g22051.t2.CDS3;Parent=g22051.t2;
NC_088784.1_Calliphora_vicina_chromosome_5,_idCalVici1.1,_whole_genome_shotgun_sequence	AUGUSTUS	exon	112307811	112307872	.	-	.	ID=g22051.t2.exon3;Parent=g22051.t2;
NC_088784.1_Calliphora_vicina_chromosome_5,_idCalVici1.1,_whole_genome_shotgun_sequence	AUGUSTUS	intron	112307873	112307942	1	-	.	ID=g22051.t2.intron3;Parent=g22051.t2;
NC_088784.1_Calliphora_vicina_chromosome_5,_idCalVici1.1,_whole_genome_shotgun_sequence	AUGUSTUS	CDS	112307943	112308023	1	-	1	ID=g22051.t2.CDS4;Parent=g22051.t2;
NC_088784.1_Calliphora_vicina_chromosome_5,_idCalVici1.1,_whole_genome_shotgun_sequence	AUGUSTUS	exon	112307943	112308023	.	-	.	ID=g22051.t2.exon4;Parent=g22051.t2;
NC_088784.1_Calliphora_vicina_chromosome_5,_idCalVici1.1,_whole_genome_shotgun_sequence	AUGUSTUS	intron	112308024	112308133	0.99	-	.	ID=g22051.t2.intron4;Parent=g22051.t2;
NC_088784.1_Calliphora_vicina_chromosome_5,_idCalVici1.1,_whole_genome_shotgun_sequence	AUGUSTUS	CDS	112308134	112308168	0.99	-	0	ID=g22051.t2.CDS5;Parent=g22051.t2;
NC_088784.1_Calliphora_vicina_chromosome_5,_idCalVici1.1,_whole_genome_shotgun_sequence	AUGUSTUS	exon	112308134	112308168	.	-	.	ID=g22051.t2.exon5;Parent=g22051.t2;
NC_088784.1_Calliphora_vicina_chromosome_5,_idCalVici1.1,_whole_genome_shotgun_sequence	AUGUSTUS	start_codon	112308166	112308168	.	-	0	ID=g22051.t2.start1;Parent=g22051.t2;
NC_088784.1_Calliphora_vicina_chromosome_5,_idCalVici1.1,_whole_genome_shotgun_sequence	AUGUSTUS	gene	112331716	112332084	.	-	.	ID=g22052;
NC_088784.1_Calliphora_vicina_chromosome_5,_idCalVici1.1,_whole_genome_shotgun_sequence	AUGUSTUS	mRNA	112331716	112332084	1	-	.	ID=g22052.t1;Parent=g22052;
NC_088784.1_Calliphora_vicina_chromosome_5,_idCalVici1.1,_whole_genome_shotgun_sequence	AUGUSTUS	stop_codon	112331716	112331718	.	-	0	ID=g22052.t1.stop1;Parent=g22052.t1;
NC_088784.1_Calliphora_vicina_chromosome_5,_idCalVici1.1,_whole_genome_shotgun_sequence	AUGUSTUS	CDS	112331716	112332084	1	-	0	ID=g22052.t1.CDS1;Parent=g22052.t1;
NC_088784.1_Calliphora_vicina_chromosome_5,_idCalVici1.1,_whole_genome_shotgun_sequence	AUGUSTUS	exon	112331716	112332084	.	-	.	ID=g22052.t1.exon1;Parent=g22052.t1;
NC_088784.1_Calliphora_vicina_chromosome_5,_idCalVici1.1,_whole_genome_shotgun_sequence	AUGUSTUS	start_codon	112332082	112332084	.	-	0	ID=g22052.t1.start1;Parent=g22052.t1;
NC_088784.1_Calliphora_vicina_chromosome_5,_idCalVici1.1,_whole_genome_shotgun_sequence	AUGUSTUS	gene	112356407	112362343	.	-	.	ID=g22053;
NC_088784.1_Calliphora_vicina_chromosome_5,_idCalVici1.1,_whole_genome_shotgun_sequence	AUGUSTUS	mRNA	112356407	112362343	1	-	.	ID=g22053.t1;Parent=g22053;
NC_088784.1_Calliphora_vicina_chromosome_5,_idCalVici1.1,_whole_genome_shotgun_sequence	AUGUSTUS	stop_codon	112356407	112356409	.	-	0	ID=g22053.t1.stop1;Parent=g22053.t1;
NC_088784.1_Calliphora_vicina_chromosome_5,_idCalVici1.1,_whole_genome_shotgun_sequence	AUGUSTUS	CDS	112356407	112356560	1	-	1	ID=g22053.t1.CDS1;Parent=g22053.t1;
NC_088784.1_Calliphora_vicina_chromosome_5,_idCalVici1.1,_whole_genome_shotgun_sequence	AUGUSTUS	exon	112356407	112356560	.	-	.	ID=g22053.t1.exon1;Parent=g22053.t1;
NC_088784.1_Calliphora_vicina_chromosome_5,_idCalVici1.1,_whole_genome_shotgun_sequence	AUGUSTUS	intron	112356561	112356636	1	-	.	ID=g22053.t1.intron1;Parent=g22053.t1;
NC_088784.1_Calliphora_vicina_chromosome_5,_idCalVici1.1,_whole_genome_shotgun_sequence	AUGUSTUS	CDS	112356637	112356932	1	-	0	ID=g22053.t1.CDS2;Parent=g22053.t1;
NC_088784.1_Calliphora_vicina_chromosome_5,_idCalVici1.1,_whole_genome_shotgun_sequence	AUGUSTUS	exon	112356637	112356932	.	-	.	ID=g22053.t1.exon2;Parent=g22053.t1;
NC_088784.1_Calliphora_vicina_chromosome_5,_idCalVici1.1,_whole_genome_shotgun_sequence	AUGUSTUS	intron	112356933	112356998	1	-	.	ID=g22053.t1.intron2;Parent=g22053.t1;
NC_088784.1_Calliphora_vicina_chromosome_5,_idCalVici1.1,_whole_genome_shotgun_sequence	AUGUSTUS	CDS	112356999	112357486	1	-	2	ID=g22053.t1.CDS3;Parent=g22053.t1;
NC_088784.1_Calliphora_vicina_chromosome_5,_idCalVici1.1,_whole_genome_shotgun_sequence	AUGUSTUS	exon	112356999	112357486	.	-	.	ID=g22053.t1.exon3;Parent=g22053.t1;
NC_088784.1_Calliphora_vicina_chromosome_5,_idCalVici1.1,_whole_genome_shotgun_sequence	AUGUSTUS	intron	112357487	112360671	1	-	.	ID=g22053.t1.intron3;Parent=g22053.t1;
NC_088784.1_Calliphora_vicina_chromosome_5,_idCalVici1.1,_whole_genome_shotgun_sequence	AUGUSTUS	CDS	112360672	112362151	1	-	0	ID=g22053.t1.CDS4;Parent=g22053.t1;
NC_088784.1_Calliphora_vicina_chromosome_5,_idCalVici1.1,_whole_genome_shotgun_sequence	AUGUSTUS	exon	112360672	112362151	.	-	.	ID=g22053.t1.exon4;Parent=g22053.t1;
NC_088784.1_Calliphora_vicina_chromosome_5,_idCalVici1.1,_whole_genome_shotgun_sequence	AUGUSTUS	intron	112362152	112362229	1	-	.	ID=g22053.t1.intron4;Parent=g22053.t1;
NC_088784.1_Calliphora_vicina_chromosome_5,_idCalVici1.1,_whole_genome_shotgun_sequence	AUGUSTUS	CDS	112362230	112362343	1	-	0	ID=g22053.t1.CDS5;Parent=g22053.t1;
NC_088784.1_Calliphora_vicina_chromosome_5,_idCalVici1.1,_whole_genome_shotgun_sequence	AUGUSTUS	exon	112362230	112362343	.	-	.	ID=g22053.t1.exon5;Parent=g22053.t1;
NC_088784.1_Calliphora_vicina_chromosome_5,_idCalVici1.1,_whole_genome_shotgun_sequence	AUGUSTUS	start_codon	112362341	112362343	.	-	0	ID=g22053.t1.start1;Parent=g22053.t1;
NC_088784.1_Calliphora_vicina_chromosome_5,_idCalVici1.1,_whole_genome_shotgun_sequence	AUGUSTUS	gene	112366079	112372575	.	-	.	ID=g22054;
NC_088784.1_Calliphora_vicina_chromosome_5,_idCalVici1.1,_whole_genome_shotgun_sequence	AUGUSTUS	mRNA	112366079	112372575	1	-	.	ID=g22054.t1;Parent=g22054;
NC_088784.1_Calliphora_vicina_chromosome_5,_idCalVici1.1,_whole_genome_shotgun_sequence	AUGUSTUS	stop_codon	112366079	112366081	.	-	0	ID=g22054.t1.stop1;Parent=g22054.t1;
NC_088784.1_Calliphora_vicina_chromosome_5,_idCalVici1.1,_whole_genome_shotgun_sequence	AUGUSTUS	CDS	112366079	112366232	1	-	1	ID=g22054.t1.CDS1;Parent=g22054.t1;
NC_088784.1_Calliphora_vicina_chromosome_5,_idCalVici1.1,_whole_genome_shotgun_sequence	AUGUSTUS	exon	112366079	112366232	.	-	.	ID=g22054.t1.exon1;Parent=g22054.t1;
NC_088784.1_Calliphora_vicina_chromosome_5,_idCalVici1.1,_whole_genome_shotgun_sequence	AUGUSTUS	intron	112366233	112366315	1	-	.	ID=g22054.t1.intron1;Parent=g22054.t1;
NC_088784.1_Calliphora_vicina_chromosome_5,_idCalVici1.1,_whole_genome_shotgun_sequence	AUGUSTUS	CDS	112366316	112366550	1	-	2	ID=g22054.t1.CDS2;Parent=g22054.t1;
NC_088784.1_Calliphora_vicina_chromosome_5,_idCalVici1.1,_whole_genome_shotgun_sequence	AUGUSTUS	exon	112366316	112366550	.	-	.	ID=g22054.t1.exon2;Parent=g22054.t1;
NC_088784.1_Calliphora_vicina_chromosome_5,_idCalVici1.1,_whole_genome_shotgun_sequence	AUGUSTUS	intron	112366551	112366608	1	-	.	ID=g22054.t1.intron2;Parent=g22054.t1;
NC_088784.1_Calliphora_vicina_chromosome_5,_idCalVici1.1,_whole_genome_shotgun_sequence	AUGUSTUS	CDS	112366609	112366686	1	-	2	ID=g22054.t1.CDS3;Parent=g22054.t1;
NC_088784.1_Calliphora_vicina_chromosome_5,_idCalVici1.1,_whole_genome_shotgun_sequence	AUGUSTUS	exon	112366609	112366686	.	-	.	ID=g22054.t1.exon3;Parent=g22054.t1;
NC_088784.1_Calliphora_vicina_chromosome_5,_idCalVici1.1,_whole_genome_shotgun_sequence	AUGUSTUS	intron	112366687	112366763	1	-	.	ID=g22054.t1.intron3;Parent=g22054.t1;
NC_088784.1_Calliphora_vicina_chromosome_5,_idCalVici1.1,_whole_genome_shotgun_sequence	AUGUSTUS	CDS	112366764	112367444	1	-	2	ID=g22054.t1.CDS4;Parent=g22054.t1;
NC_088784.1_Calliphora_vicina_chromosome_5,_idCalVici1.1,_whole_genome_shotgun_sequence	AUGUSTUS	exon	112366764	112367444	.	-	.	ID=g22054.t1.exon4;Parent=g22054.t1;
NC_088784.1_Calliphora_vicina_chromosome_5,_idCalVici1.1,_whole_genome_shotgun_sequence	AUGUSTUS	intron	112367445	112372391	1	-	.	ID=g22054.t1.intron4;Parent=g22054.t1;
NC_088784.1_Calliphora_vicina_chromosome_5,_idCalVici1.1,_whole_genome_shotgun_sequence	AUGUSTUS	CDS	112372392	112372575	1	-	0	ID=g22054.t1.CDS5;Parent=g22054.t1;
NC_088784.1_Calliphora_vicina_chromosome_5,_idCalVici1.1,_whole_genome_shotgun_sequence	AUGUSTUS	exon	112372392	112372575	.	-	.	ID=g22054.t1.exon5;Parent=g22054.t1;
NC_088784.1_Calliphora_vicina_chromosome_5,_idCalVici1.1,_whole_genome_shotgun_sequence	AUGUSTUS	start_codon	112372573	112372575	.	-	0	ID=g22054.t1.start1;Parent=g22054.t1;
NC_088784.1_Calliphora_vicina_chromosome_5,_idCalVici1.1,_whole_genome_shotgun_sequence	AUGUSTUS	gene	112385185	112386532	.	-	.	ID=g22055;
NC_088784.1_Calliphora_vicina_chromosome_5,_idCalVici1.1,_whole_genome_shotgun_sequence	AUGUSTUS	mRNA	112385185	112386532	1	-	.	ID=g22055.t1;Parent=g22055;
NC_088784.1_Calliphora_vicina_chromosome_5,_idCalVici1.1,_whole_genome_shotgun_sequence	AUGUSTUS	stop_codon	112385185	112385187	.	-	0	ID=g22055.t1.stop1;Parent=g22055.t1;
NC_088784.1_Calliphora_vicina_chromosome_5,_idCalVici1.1,_whole_genome_shotgun_sequence	AUGUSTUS	CDS	112385185	112385351	1	-	2	ID=g22055.t1.CDS1;Parent=g22055.t1;
NC_088784.1_Calliphora_vicina_chromosome_5,_idCalVici1.1,_whole_genome_shotgun_sequence	AUGUSTUS	exon	112385185	112385351	.	-	.	ID=g22055.t1.exon1;Parent=g22055.t1;
NC_088784.1_Calliphora_vicina_chromosome_5,_idCalVici1.1,_whole_genome_shotgun_sequence	AUGUSTUS	intron	112385352	112385427	1	-	.	ID=g22055.t1.intron1;Parent=g22055.t1;
NC_088784.1_Calliphora_vicina_chromosome_5,_idCalVici1.1,_whole_genome_shotgun_sequence	AUGUSTUS	CDS	112385428	112386532	1	-	0	ID=g22055.t1.CDS2;Parent=g22055.t1;
NC_088784.1_Calliphora_vicina_chromosome_5,_idCalVici1.1,_whole_genome_shotgun_sequence	AUGUSTUS	exon	112385428	112386532	.	-	.	ID=g22055.t1.exon2;Parent=g22055.t1;
NC_088784.1_Calliphora_vicina_chromosome_5,_idCalVici1.1,_whole_genome_shotgun_sequence	AUGUSTUS	start_codon	112386530	112386532	.	-	0	ID=g22055.t1.start1;Parent=g22055.t1;
NC_088784.1_Calliphora_vicina_chromosome_5,_idCalVici1.1,_whole_genome_shotgun_sequence	AUGUSTUS	gene	112388014	112389870	.	+	.	ID=g22056;
NC_088784.1_Calliphora_vicina_chromosome_5,_idCalVici1.1,_whole_genome_shotgun_sequence	AUGUSTUS	mRNA	112388014	112389870	1	+	.	ID=g22056.t1;Parent=g22056;
NC_088784.1_Calliphora_vicina_chromosome_5,_idCalVici1.1,_whole_genome_shotgun_sequence	AUGUSTUS	start_codon	112388014	112388016	.	+	0	ID=g22056.t1.start1;Parent=g22056.t1;
NC_088784.1_Calliphora_vicina_chromosome_5,_idCalVici1.1,_whole_genome_shotgun_sequence	AUGUSTUS	CDS	112388014	112389870	1	+	0	ID=g22056.t1.CDS1;Parent=g22056.t1;
NC_088784.1_Calliphora_vicina_chromosome_5,_idCalVici1.1,_whole_genome_shotgun_sequence	AUGUSTUS	exon	112388014	112389870	.	+	.	ID=g22056.t1.exon1;Parent=g22056.t1;
NC_088784.1_Calliphora_vicina_chromosome_5,_idCalVici1.1,_whole_genome_shotgun_sequence	AUGUSTUS	stop_codon	112389868	112389870	.	+	0	ID=g22056.t1.stop1;Parent=g22056.t1;
NC_088784.1_Calliphora_vicina_chromosome_5,_idCalVici1.1,_whole_genome_shotgun_sequence	AUGUSTUS	gene	112398492	112406598	.	-	.	ID=g22057;
NC_088784.1_Calliphora_vicina_chromosome_5,_idCalVici1.1,_whole_genome_shotgun_sequence	AUGUSTUS	mRNA	112398492	112406547	0.97	-	.	ID=g22057.t1;Parent=g22057;
NC_088784.1_Calliphora_vicina_chromosome_5,_idCalVici1.1,_whole_genome_shotgun_sequence	AUGUSTUS	stop_codon	112398492	112398494	.	-	0	ID=g22057.t1.stop1;Parent=g22057.t1;
NC_088784.1_Calliphora_vicina_chromosome_5,_idCalVici1.1,_whole_genome_shotgun_sequence	AUGUSTUS	CDS	112398492	112399133	1	-	0	ID=g22057.t1.CDS1;Parent=g22057.t1;
NC_088784.1_Calliphora_vicina_chromosome_5,_idCalVici1.1,_whole_genome_shotgun_sequence	AUGUSTUS	exon	112398492	112399133	.	-	.	ID=g22057.t1.exon1;Parent=g22057.t1;
NC_088784.1_Calliphora_vicina_chromosome_5,_idCalVici1.1,_whole_genome_shotgun_sequence	AUGUSTUS	intron	112399134	112399206	1	-	.	ID=g22057.t1.intron1;Parent=g22057.t1;
NC_088784.1_Calliphora_vicina_chromosome_5,_idCalVici1.1,_whole_genome_shotgun_sequence	AUGUSTUS	CDS	112399207	112399404	1	-	0	ID=g22057.t1.CDS2;Parent=g22057.t1;
NC_088784.1_Calliphora_vicina_chromosome_5,_idCalVici1.1,_whole_genome_shotgun_sequence	AUGUSTUS	exon	112399207	112399404	.	-	.	ID=g22057.t1.exon2;Parent=g22057.t1;
NC_088784.1_Calliphora_vicina_chromosome_5,_idCalVici1.1,_whole_genome_shotgun_sequence	AUGUSTUS	intron	112399405	112401010	1	-	.	ID=g22057.t1.intron2;Parent=g22057.t1;
NC_088784.1_Calliphora_vicina_chromosome_5,_idCalVici1.1,_whole_genome_shotgun_sequence	AUGUSTUS	CDS	112401011	112401064	1	-	0	ID=g22057.t1.CDS3;Parent=g22057.t1;
NC_088784.1_Calliphora_vicina_chromosome_5,_idCalVici1.1,_whole_genome_shotgun_sequence	AUGUSTUS	exon	112401011	112401064	.	-	.	ID=g22057.t1.exon3;Parent=g22057.t1;
NC_088784.1_Calliphora_vicina_chromosome_5,_idCalVici1.1,_whole_genome_shotgun_sequence	AUGUSTUS	intron	112401065	112405905	1	-	.	ID=g22057.t1.intron3;Parent=g22057.t1;
NC_088784.1_Calliphora_vicina_chromosome_5,_idCalVici1.1,_whole_genome_shotgun_sequence	AUGUSTUS	CDS	112405906	112406547	0.97	-	0	ID=g22057.t1.CDS4;Parent=g22057.t1;
NC_088784.1_Calliphora_vicina_chromosome_5,_idCalVici1.1,_whole_genome_shotgun_sequence	AUGUSTUS	exon	112405906	112406547	.	-	.	ID=g22057.t1.exon4;Parent=g22057.t1;
NC_088784.1_Calliphora_vicina_chromosome_5,_idCalVici1.1,_whole_genome_shotgun_sequence	AUGUSTUS	start_codon	112406545	112406547	.	-	0	ID=g22057.t1.start1;Parent=g22057.t1;
NC_088784.1_Calliphora_vicina_chromosome_5,_idCalVici1.1,_whole_genome_shotgun_sequence	AUGUSTUS	mRNA	112398492	112406547	0.95	-	.	ID=g22057.t2;Parent=g22057;
NC_088784.1_Calliphora_vicina_chromosome_5,_idCalVici1.1,_whole_genome_shotgun_sequence	AUGUSTUS	stop_codon	112398492	112398494	.	-	0	ID=g22057.t2.stop1;Parent=g22057.t2;
NC_088784.1_Calliphora_vicina_chromosome_5,_idCalVici1.1,_whole_genome_shotgun_sequence	AUGUSTUS	CDS	112398492	112399133	1	-	0	ID=g22057.t2.CDS1;Parent=g22057.t2;
NC_088784.1_Calliphora_vicina_chromosome_5,_idCalVici1.1,_whole_genome_shotgun_sequence	AUGUSTUS	exon	112398492	112399133	.	-	.	ID=g22057.t2.exon1;Parent=g22057.t2;
NC_088784.1_Calliphora_vicina_chromosome_5,_idCalVici1.1,_whole_genome_shotgun_sequence	AUGUSTUS	intron	112399134	112399206	1	-	.	ID=g22057.t2.intron1;Parent=g22057.t2;
NC_088784.1_Calliphora_vicina_chromosome_5,_idCalVici1.1,_whole_genome_shotgun_sequence	AUGUSTUS	CDS	112399207	112399404	1	-	0	ID=g22057.t2.CDS2;Parent=g22057.t2;
NC_088784.1_Calliphora_vicina_chromosome_5,_idCalVici1.1,_whole_genome_shotgun_sequence	AUGUSTUS	exon	112399207	112399404	.	-	.	ID=g22057.t2.exon2;Parent=g22057.t2;
NC_088784.1_Calliphora_vicina_chromosome_5,_idCalVici1.1,_whole_genome_shotgun_sequence	AUGUSTUS	intron	112399405	112405905	1	-	.	ID=g22057.t2.intron2;Parent=g22057.t2;
NC_088784.1_Calliphora_vicina_chromosome_5,_idCalVici1.1,_whole_genome_shotgun_sequence	AUGUSTUS	CDS	112405906	112406547	0.95	-	0	ID=g22057.t2.CDS3;Parent=g22057.t2;
NC_088784.1_Calliphora_vicina_chromosome_5,_idCalVici1.1,_whole_genome_shotgun_sequence	AUGUSTUS	exon	112405906	112406547	.	-	.	ID=g22057.t2.exon3;Parent=g22057.t2;
NC_088784.1_Calliphora_vicina_chromosome_5,_idCalVici1.1,_whole_genome_shotgun_sequence	AUGUSTUS	start_codon	112406545	112406547	.	-	0	ID=g22057.t2.start1;Parent=g22057.t2;
NC_088784.1_Calliphora_vicina_chromosome_5,_idCalVici1.1,_whole_genome_shotgun_sequence	GeneMark.hmm3	mRNA	112398492	112406598	.	-	.	ID=g22057.t3;Parent=g22057;
NC_088784.1_Calliphora_vicina_chromosome_5,_idCalVici1.1,_whole_genome_shotgun_sequence	GeneMark.hmm3	stop_codon	112398492	112398494	.	-	0	ID=g22057.t3.stop1;Parent=g22057.t3;
NC_088784.1_Calliphora_vicina_chromosome_5,_idCalVici1.1,_whole_genome_shotgun_sequence	GeneMark.hmm3	CDS	112398492	112399133	.	-	0	ID=g22057.t3.CDS1;Parent=g22057.t3;
NC_088784.1_Calliphora_vicina_chromosome_5,_idCalVici1.1,_whole_genome_shotgun_sequence	GeneMark.hmm3	exon	112398492	112399133	0	-	.	ID=g22057.t3.exon1;Parent=g22057.t3;
NC_088784.1_Calliphora_vicina_chromosome_5,_idCalVici1.1,_whole_genome_shotgun_sequence	GeneMark.hmm3	intron	112399134	112399206	.	-	0	ID=g22057.t3.intron1;Parent=g22057.t3;
NC_088784.1_Calliphora_vicina_chromosome_5,_idCalVici1.1,_whole_genome_shotgun_sequence	GeneMark.hmm3	CDS	112399207	112399404	.	-	0	ID=g22057.t3.CDS2;Parent=g22057.t3;
NC_088784.1_Calliphora_vicina_chromosome_5,_idCalVici1.1,_whole_genome_shotgun_sequence	GeneMark.hmm3	exon	112399207	112399404	0	-	.	ID=g22057.t3.exon2;Parent=g22057.t3;
NC_088784.1_Calliphora_vicina_chromosome_5,_idCalVici1.1,_whole_genome_shotgun_sequence	GeneMark.hmm3	intron	112399405	112401010	.	-	0	ID=g22057.t3.intron2;Parent=g22057.t3;
NC_088784.1_Calliphora_vicina_chromosome_5,_idCalVici1.1,_whole_genome_shotgun_sequence	GeneMark.hmm3	CDS	112401011	112401064	.	-	0	ID=g22057.t3.CDS3;Parent=g22057.t3;
NC_088784.1_Calliphora_vicina_chromosome_5,_idCalVici1.1,_whole_genome_shotgun_sequence	GeneMark.hmm3	exon	112401011	112401064	0	-	.	ID=g22057.t3.exon3;Parent=g22057.t3;
NC_088784.1_Calliphora_vicina_chromosome_5,_idCalVici1.1,_whole_genome_shotgun_sequence	GeneMark.hmm3	intron	112401065	112405905	.	-	0	ID=g22057.t3.intron3;Parent=g22057.t3;
NC_088784.1_Calliphora_vicina_chromosome_5,_idCalVici1.1,_whole_genome_shotgun_sequence	GeneMark.hmm3	CDS	112405906	112406598	.	-	0	ID=g22057.t3.CDS4;Parent=g22057.t3;
NC_088784.1_Calliphora_vicina_chromosome_5,_idCalVici1.1,_whole_genome_shotgun_sequence	GeneMark.hmm3	exon	112405906	112406598	0	-	.	ID=g22057.t3.exon4;Parent=g22057.t3;
NC_088784.1_Calliphora_vicina_chromosome_5,_idCalVici1.1,_whole_genome_shotgun_sequence	GeneMark.hmm3	start_codon	112406596	112406598	.	-	0	ID=g22057.t3.start1;Parent=g22057.t3;
NC_088784.1_Calliphora_vicina_chromosome_5,_idCalVici1.1,_whole_genome_shotgun_sequence	AUGUSTUS	gene	112419165	112456844	.	-	.	ID=g22058;
NC_088784.1_Calliphora_vicina_chromosome_5,_idCalVici1.1,_whole_genome_shotgun_sequence	AUGUSTUS	mRNA	112419165	112456844	0.71	-	.	ID=g22058.t1;Parent=g22058;
NC_088784.1_Calliphora_vicina_chromosome_5,_idCalVici1.1,_whole_genome_shotgun_sequence	AUGUSTUS	stop_codon	112419165	112419167	.	-	0	ID=g22058.t1.stop1;Parent=g22058.t1;
NC_088784.1_Calliphora_vicina_chromosome_5,_idCalVici1.1,_whole_genome_shotgun_sequence	AUGUSTUS	CDS	112419165	112419365	1	-	0	ID=g22058.t1.CDS1;Parent=g22058.t1;
NC_088784.1_Calliphora_vicina_chromosome_5,_idCalVici1.1,_whole_genome_shotgun_sequence	AUGUSTUS	exon	112419165	112419365	.	-	.	ID=g22058.t1.exon1;Parent=g22058.t1;
NC_088784.1_Calliphora_vicina_chromosome_5,_idCalVici1.1,_whole_genome_shotgun_sequence	AUGUSTUS	intron	112419366	112421549	1	-	.	ID=g22058.t1.intron1;Parent=g22058.t1;
NC_088784.1_Calliphora_vicina_chromosome_5,_idCalVici1.1,_whole_genome_shotgun_sequence	AUGUSTUS	CDS	112421550	112421731	1	-	2	ID=g22058.t1.CDS2;Parent=g22058.t1;
NC_088784.1_Calliphora_vicina_chromosome_5,_idCalVici1.1,_whole_genome_shotgun_sequence	AUGUSTUS	exon	112421550	112421731	.	-	.	ID=g22058.t1.exon2;Parent=g22058.t1;
NC_088784.1_Calliphora_vicina_chromosome_5,_idCalVici1.1,_whole_genome_shotgun_sequence	AUGUSTUS	intron	112421732	112422017	1	-	.	ID=g22058.t1.intron2;Parent=g22058.t1;
NC_088784.1_Calliphora_vicina_chromosome_5,_idCalVici1.1,_whole_genome_shotgun_sequence	AUGUSTUS	CDS	112422018	112422157	0.96	-	1	ID=g22058.t1.CDS3;Parent=g22058.t1;
NC_088784.1_Calliphora_vicina_chromosome_5,_idCalVici1.1,_whole_genome_shotgun_sequence	AUGUSTUS	exon	112422018	112422157	.	-	.	ID=g22058.t1.exon3;Parent=g22058.t1;
NC_088784.1_Calliphora_vicina_chromosome_5,_idCalVici1.1,_whole_genome_shotgun_sequence	AUGUSTUS	intron	112422158	112445276	0.96	-	.	ID=g22058.t1.intron3;Parent=g22058.t1;
NC_088784.1_Calliphora_vicina_chromosome_5,_idCalVici1.1,_whole_genome_shotgun_sequence	AUGUSTUS	CDS	112445277	112445418	1	-	2	ID=g22058.t1.CDS4;Parent=g22058.t1;
NC_088784.1_Calliphora_vicina_chromosome_5,_idCalVici1.1,_whole_genome_shotgun_sequence	AUGUSTUS	exon	112445277	112445418	.	-	.	ID=g22058.t1.exon4;Parent=g22058.t1;
NC_088784.1_Calliphora_vicina_chromosome_5,_idCalVici1.1,_whole_genome_shotgun_sequence	AUGUSTUS	intron	112445419	112456795	0.74	-	.	ID=g22058.t1.intron4;Parent=g22058.t1;
NC_088784.1_Calliphora_vicina_chromosome_5,_idCalVici1.1,_whole_genome_shotgun_sequence	AUGUSTUS	CDS	112456796	112456844	0.74	-	0	ID=g22058.t1.CDS5;Parent=g22058.t1;
NC_088784.1_Calliphora_vicina_chromosome_5,_idCalVici1.1,_whole_genome_shotgun_sequence	AUGUSTUS	exon	112456796	112456844	.	-	.	ID=g22058.t1.exon5;Parent=g22058.t1;
NC_088784.1_Calliphora_vicina_chromosome_5,_idCalVici1.1,_whole_genome_shotgun_sequence	AUGUSTUS	start_codon	112456842	112456844	.	-	0	ID=g22058.t1.start1;Parent=g22058.t1;
NC_088784.1_Calliphora_vicina_chromosome_5,_idCalVici1.1,_whole_genome_shotgun_sequence	AUGUSTUS	gene	112508612	112512572	.	+	.	ID=g22059;
NC_088784.1_Calliphora_vicina_chromosome_5,_idCalVici1.1,_whole_genome_shotgun_sequence	AUGUSTUS	mRNA	112508612	112512572	1	+	.	ID=g22059.t1;Parent=g22059;
NC_088784.1_Calliphora_vicina_chromosome_5,_idCalVici1.1,_whole_genome_shotgun_sequence	AUGUSTUS	start_codon	112508612	112508614	.	+	0	ID=g22059.t1.start1;Parent=g22059.t1;
NC_088784.1_Calliphora_vicina_chromosome_5,_idCalVici1.1,_whole_genome_shotgun_sequence	AUGUSTUS	CDS	112508612	112508799	1	+	0	ID=g22059.t1.CDS1;Parent=g22059.t1;
NC_088784.1_Calliphora_vicina_chromosome_5,_idCalVici1.1,_whole_genome_shotgun_sequence	AUGUSTUS	exon	112508612	112508799	.	+	.	ID=g22059.t1.exon1;Parent=g22059.t1;
NC_088784.1_Calliphora_vicina_chromosome_5,_idCalVici1.1,_whole_genome_shotgun_sequence	AUGUSTUS	intron	112508800	112508855	1	+	.	ID=g22059.t1.intron1;Parent=g22059.t1;
NC_088784.1_Calliphora_vicina_chromosome_5,_idCalVici1.1,_whole_genome_shotgun_sequence	AUGUSTUS	CDS	112508856	112508936	1	+	1	ID=g22059.t1.CDS2;Parent=g22059.t1;
NC_088784.1_Calliphora_vicina_chromosome_5,_idCalVici1.1,_whole_genome_shotgun_sequence	AUGUSTUS	exon	112508856	112508936	.	+	.	ID=g22059.t1.exon2;Parent=g22059.t1;
NC_088784.1_Calliphora_vicina_chromosome_5,_idCalVici1.1,_whole_genome_shotgun_sequence	AUGUSTUS	intron	112508937	112508992	1	+	.	ID=g22059.t1.intron2;Parent=g22059.t1;
NC_088784.1_Calliphora_vicina_chromosome_5,_idCalVici1.1,_whole_genome_shotgun_sequence	AUGUSTUS	CDS	112508993	112509906	1	+	1	ID=g22059.t1.CDS3;Parent=g22059.t1;
NC_088784.1_Calliphora_vicina_chromosome_5,_idCalVici1.1,_whole_genome_shotgun_sequence	AUGUSTUS	exon	112508993	112509906	.	+	.	ID=g22059.t1.exon3;Parent=g22059.t1;
NC_088784.1_Calliphora_vicina_chromosome_5,_idCalVici1.1,_whole_genome_shotgun_sequence	AUGUSTUS	intron	112509907	112509970	1	+	.	ID=g22059.t1.intron3;Parent=g22059.t1;
NC_088784.1_Calliphora_vicina_chromosome_5,_idCalVici1.1,_whole_genome_shotgun_sequence	AUGUSTUS	CDS	112509971	112510140	1	+	2	ID=g22059.t1.CDS4;Parent=g22059.t1;
NC_088784.1_Calliphora_vicina_chromosome_5,_idCalVici1.1,_whole_genome_shotgun_sequence	AUGUSTUS	exon	112509971	112510140	.	+	.	ID=g22059.t1.exon4;Parent=g22059.t1;
NC_088784.1_Calliphora_vicina_chromosome_5,_idCalVici1.1,_whole_genome_shotgun_sequence	AUGUSTUS	intron	112510141	112510211	1	+	.	ID=g22059.t1.intron4;Parent=g22059.t1;
NC_088784.1_Calliphora_vicina_chromosome_5,_idCalVici1.1,_whole_genome_shotgun_sequence	AUGUSTUS	CDS	112510212	112512572	1	+	0	ID=g22059.t1.CDS5;Parent=g22059.t1;
NC_088784.1_Calliphora_vicina_chromosome_5,_idCalVici1.1,_whole_genome_shotgun_sequence	AUGUSTUS	exon	112510212	112512572	.	+	.	ID=g22059.t1.exon5;Parent=g22059.t1;
NC_088784.1_Calliphora_vicina_chromosome_5,_idCalVici1.1,_whole_genome_shotgun_sequence	AUGUSTUS	stop_codon	112512570	112512572	.	+	0	ID=g22059.t1.stop1;Parent=g22059.t1;
NC_088784.1_Calliphora_vicina_chromosome_5,_idCalVici1.1,_whole_genome_shotgun_sequence	AUGUSTUS	gene	112513547	112514713	.	+	.	ID=g22060;
NC_088784.1_Calliphora_vicina_chromosome_5,_idCalVici1.1,_whole_genome_shotgun_sequence	AUGUSTUS	mRNA	112513547	112514713	1	+	.	ID=g22060.t1;Parent=g22060;
NC_088784.1_Calliphora_vicina_chromosome_5,_idCalVici1.1,_whole_genome_shotgun_sequence	AUGUSTUS	start_codon	112513547	112513549	.	+	0	ID=g22060.t1.start1;Parent=g22060.t1;
NC_088784.1_Calliphora_vicina_chromosome_5,_idCalVici1.1,_whole_genome_shotgun_sequence	AUGUSTUS	CDS	112513547	112514713	1	+	0	ID=g22060.t1.CDS1;Parent=g22060.t1;
NC_088784.1_Calliphora_vicina_chromosome_5,_idCalVici1.1,_whole_genome_shotgun_sequence	AUGUSTUS	exon	112513547	112514713	.	+	.	ID=g22060.t1.exon1;Parent=g22060.t1;
NC_088784.1_Calliphora_vicina_chromosome_5,_idCalVici1.1,_whole_genome_shotgun_sequence	AUGUSTUS	stop_codon	112514711	112514713	.	+	0	ID=g22060.t1.stop1;Parent=g22060.t1;
NC_088784.1_Calliphora_vicina_chromosome_5,_idCalVici1.1,_whole_genome_shotgun_sequence	AUGUSTUS	gene	112515955	112516724	.	-	.	ID=g22061;
NC_088784.1_Calliphora_vicina_chromosome_5,_idCalVici1.1,_whole_genome_shotgun_sequence	AUGUSTUS	mRNA	112515955	112516724	1	-	.	ID=g22061.t1;Parent=g22061;
NC_088784.1_Calliphora_vicina_chromosome_5,_idCalVici1.1,_whole_genome_shotgun_sequence	AUGUSTUS	stop_codon	112515955	112515957	.	-	0	ID=g22061.t1.stop1;Parent=g22061.t1;
NC_088784.1_Calliphora_vicina_chromosome_5,_idCalVici1.1,_whole_genome_shotgun_sequence	AUGUSTUS	CDS	112515955	112516429	1	-	1	ID=g22061.t1.CDS1;Parent=g22061.t1;
NC_088784.1_Calliphora_vicina_chromosome_5,_idCalVici1.1,_whole_genome_shotgun_sequence	AUGUSTUS	exon	112515955	112516429	.	-	.	ID=g22061.t1.exon1;Parent=g22061.t1;
NC_088784.1_Calliphora_vicina_chromosome_5,_idCalVici1.1,_whole_genome_shotgun_sequence	AUGUSTUS	intron	112516430	112516486	1	-	.	ID=g22061.t1.intron1;Parent=g22061.t1;
NC_088784.1_Calliphora_vicina_chromosome_5,_idCalVici1.1,_whole_genome_shotgun_sequence	AUGUSTUS	CDS	112516487	112516596	1	-	0	ID=g22061.t1.CDS2;Parent=g22061.t1;
NC_088784.1_Calliphora_vicina_chromosome_5,_idCalVici1.1,_whole_genome_shotgun_sequence	AUGUSTUS	exon	112516487	112516596	.	-	.	ID=g22061.t1.exon2;Parent=g22061.t1;
NC_088784.1_Calliphora_vicina_chromosome_5,_idCalVici1.1,_whole_genome_shotgun_sequence	AUGUSTUS	intron	112516597	112516655	1	-	.	ID=g22061.t1.intron2;Parent=g22061.t1;
NC_088784.1_Calliphora_vicina_chromosome_5,_idCalVici1.1,_whole_genome_shotgun_sequence	AUGUSTUS	CDS	112516656	112516724	1	-	0	ID=g22061.t1.CDS3;Parent=g22061.t1;
NC_088784.1_Calliphora_vicina_chromosome_5,_idCalVici1.1,_whole_genome_shotgun_sequence	AUGUSTUS	exon	112516656	112516724	.	-	.	ID=g22061.t1.exon3;Parent=g22061.t1;
NC_088784.1_Calliphora_vicina_chromosome_5,_idCalVici1.1,_whole_genome_shotgun_sequence	AUGUSTUS	start_codon	112516722	112516724	.	-	0	ID=g22061.t1.start1;Parent=g22061.t1;
NC_088784.1_Calliphora_vicina_chromosome_5,_idCalVici1.1,_whole_genome_shotgun_sequence	AUGUSTUS	gene	112517408	112520011	.	+	.	ID=g22062;
NC_088784.1_Calliphora_vicina_chromosome_5,_idCalVici1.1,_whole_genome_shotgun_sequence	AUGUSTUS	mRNA	112517408	112520011	0.74	+	.	ID=g22062.t1;Parent=g22062;
NC_088784.1_Calliphora_vicina_chromosome_5,_idCalVici1.1,_whole_genome_shotgun_sequence	AUGUSTUS	start_codon	112517408	112517410	.	+	0	ID=g22062.t1.start1;Parent=g22062.t1;
NC_088784.1_Calliphora_vicina_chromosome_5,_idCalVici1.1,_whole_genome_shotgun_sequence	AUGUSTUS	CDS	112517408	112517470	1	+	0	ID=g22062.t1.CDS1;Parent=g22062.t1;
NC_088784.1_Calliphora_vicina_chromosome_5,_idCalVici1.1,_whole_genome_shotgun_sequence	AUGUSTUS	exon	112517408	112517470	.	+	.	ID=g22062.t1.exon1;Parent=g22062.t1;
NC_088784.1_Calliphora_vicina_chromosome_5,_idCalVici1.1,_whole_genome_shotgun_sequence	AUGUSTUS	intron	112517471	112517529	1	+	.	ID=g22062.t1.intron1;Parent=g22062.t1;
NC_088784.1_Calliphora_vicina_chromosome_5,_idCalVici1.1,_whole_genome_shotgun_sequence	AUGUSTUS	CDS	112517530	112517667	1	+	0	ID=g22062.t1.CDS2;Parent=g22062.t1;
NC_088784.1_Calliphora_vicina_chromosome_5,_idCalVici1.1,_whole_genome_shotgun_sequence	AUGUSTUS	exon	112517530	112517667	.	+	.	ID=g22062.t1.exon2;Parent=g22062.t1;
NC_088784.1_Calliphora_vicina_chromosome_5,_idCalVici1.1,_whole_genome_shotgun_sequence	AUGUSTUS	intron	112517668	112517729	1	+	.	ID=g22062.t1.intron2;Parent=g22062.t1;
NC_088784.1_Calliphora_vicina_chromosome_5,_idCalVici1.1,_whole_genome_shotgun_sequence	AUGUSTUS	CDS	112517730	112517841	0.74	+	0	ID=g22062.t1.CDS3;Parent=g22062.t1;
NC_088784.1_Calliphora_vicina_chromosome_5,_idCalVici1.1,_whole_genome_shotgun_sequence	AUGUSTUS	exon	112517730	112517841	.	+	.	ID=g22062.t1.exon3;Parent=g22062.t1;
NC_088784.1_Calliphora_vicina_chromosome_5,_idCalVici1.1,_whole_genome_shotgun_sequence	AUGUSTUS	intron	112517842	112518193	0.74	+	.	ID=g22062.t1.intron3;Parent=g22062.t1;
NC_088784.1_Calliphora_vicina_chromosome_5,_idCalVici1.1,_whole_genome_shotgun_sequence	AUGUSTUS	CDS	112518194	112518248	0.74	+	2	ID=g22062.t1.CDS4;Parent=g22062.t1;
NC_088784.1_Calliphora_vicina_chromosome_5,_idCalVici1.1,_whole_genome_shotgun_sequence	AUGUSTUS	exon	112518194	112518248	.	+	.	ID=g22062.t1.exon4;Parent=g22062.t1;
NC_088784.1_Calliphora_vicina_chromosome_5,_idCalVici1.1,_whole_genome_shotgun_sequence	AUGUSTUS	intron	112518249	112518652	1	+	.	ID=g22062.t1.intron4;Parent=g22062.t1;
NC_088784.1_Calliphora_vicina_chromosome_5,_idCalVici1.1,_whole_genome_shotgun_sequence	AUGUSTUS	CDS	112518653	112518779	1	+	1	ID=g22062.t1.CDS5;Parent=g22062.t1;
NC_088784.1_Calliphora_vicina_chromosome_5,_idCalVici1.1,_whole_genome_shotgun_sequence	AUGUSTUS	exon	112518653	112518779	.	+	.	ID=g22062.t1.exon5;Parent=g22062.t1;
NC_088784.1_Calliphora_vicina_chromosome_5,_idCalVici1.1,_whole_genome_shotgun_sequence	AUGUSTUS	intron	112518780	112518835	1	+	.	ID=g22062.t1.intron5;Parent=g22062.t1;
NC_088784.1_Calliphora_vicina_chromosome_5,_idCalVici1.1,_whole_genome_shotgun_sequence	AUGUSTUS	CDS	112518836	112520011	1	+	0	ID=g22062.t1.CDS6;Parent=g22062.t1;
NC_088784.1_Calliphora_vicina_chromosome_5,_idCalVici1.1,_whole_genome_shotgun_sequence	AUGUSTUS	exon	112518836	112520011	.	+	.	ID=g22062.t1.exon6;Parent=g22062.t1;
NC_088784.1_Calliphora_vicina_chromosome_5,_idCalVici1.1,_whole_genome_shotgun_sequence	AUGUSTUS	stop_codon	112520009	112520011	.	+	0	ID=g22062.t1.stop1;Parent=g22062.t1;
NC_088784.1_Calliphora_vicina_chromosome_5,_idCalVici1.1,_whole_genome_shotgun_sequence	AUGUSTUS	gene	112520951	112523044	.	+	.	ID=g22063;
NC_088784.1_Calliphora_vicina_chromosome_5,_idCalVici1.1,_whole_genome_shotgun_sequence	AUGUSTUS	mRNA	112520951	112523044	1	+	.	ID=g22063.t1;Parent=g22063;
NC_088784.1_Calliphora_vicina_chromosome_5,_idCalVici1.1,_whole_genome_shotgun_sequence	AUGUSTUS	start_codon	112520951	112520953	.	+	0	ID=g22063.t1.start1;Parent=g22063.t1;
NC_088784.1_Calliphora_vicina_chromosome_5,_idCalVici1.1,_whole_genome_shotgun_sequence	AUGUSTUS	CDS	112520951	112521016	1	+	0	ID=g22063.t1.CDS1;Parent=g22063.t1;
NC_088784.1_Calliphora_vicina_chromosome_5,_idCalVici1.1,_whole_genome_shotgun_sequence	AUGUSTUS	exon	112520951	112521016	.	+	.	ID=g22063.t1.exon1;Parent=g22063.t1;
NC_088784.1_Calliphora_vicina_chromosome_5,_idCalVici1.1,_whole_genome_shotgun_sequence	AUGUSTUS	intron	112521017	112521081	1	+	.	ID=g22063.t1.intron1;Parent=g22063.t1;
NC_088784.1_Calliphora_vicina_chromosome_5,_idCalVici1.1,_whole_genome_shotgun_sequence	AUGUSTUS	CDS	112521082	112521219	1	+	0	ID=g22063.t1.CDS2;Parent=g22063.t1;
NC_088784.1_Calliphora_vicina_chromosome_5,_idCalVici1.1,_whole_genome_shotgun_sequence	AUGUSTUS	exon	112521082	112521219	.	+	.	ID=g22063.t1.exon2;Parent=g22063.t1;
NC_088784.1_Calliphora_vicina_chromosome_5,_idCalVici1.1,_whole_genome_shotgun_sequence	AUGUSTUS	intron	112521220	112521281	1	+	.	ID=g22063.t1.intron2;Parent=g22063.t1;
NC_088784.1_Calliphora_vicina_chromosome_5,_idCalVici1.1,_whole_genome_shotgun_sequence	AUGUSTUS	CDS	112521282	112521508	1	+	0	ID=g22063.t1.CDS3;Parent=g22063.t1;
NC_088784.1_Calliphora_vicina_chromosome_5,_idCalVici1.1,_whole_genome_shotgun_sequence	AUGUSTUS	exon	112521282	112521508	.	+	.	ID=g22063.t1.exon3;Parent=g22063.t1;
NC_088784.1_Calliphora_vicina_chromosome_5,_idCalVici1.1,_whole_genome_shotgun_sequence	AUGUSTUS	intron	112521509	112521684	1	+	.	ID=g22063.t1.intron3;Parent=g22063.t1;
NC_088784.1_Calliphora_vicina_chromosome_5,_idCalVici1.1,_whole_genome_shotgun_sequence	AUGUSTUS	CDS	112521685	112521811	1	+	1	ID=g22063.t1.CDS4;Parent=g22063.t1;
NC_088784.1_Calliphora_vicina_chromosome_5,_idCalVici1.1,_whole_genome_shotgun_sequence	AUGUSTUS	exon	112521685	112521811	.	+	.	ID=g22063.t1.exon4;Parent=g22063.t1;
NC_088784.1_Calliphora_vicina_chromosome_5,_idCalVici1.1,_whole_genome_shotgun_sequence	AUGUSTUS	intron	112521812	112521871	1	+	.	ID=g22063.t1.intron4;Parent=g22063.t1;
NC_088784.1_Calliphora_vicina_chromosome_5,_idCalVici1.1,_whole_genome_shotgun_sequence	AUGUSTUS	CDS	112521872	112523044	1	+	0	ID=g22063.t1.CDS5;Parent=g22063.t1;
NC_088784.1_Calliphora_vicina_chromosome_5,_idCalVici1.1,_whole_genome_shotgun_sequence	AUGUSTUS	exon	112521872	112523044	.	+	.	ID=g22063.t1.exon5;Parent=g22063.t1;
NC_088784.1_Calliphora_vicina_chromosome_5,_idCalVici1.1,_whole_genome_shotgun_sequence	AUGUSTUS	stop_codon	112523042	112523044	.	+	0	ID=g22063.t1.stop1;Parent=g22063.t1;
NC_088784.1_Calliphora_vicina_chromosome_5,_idCalVici1.1,_whole_genome_shotgun_sequence	AUGUSTUS	gene	112523922	112529502	.	-	.	ID=g22064;
NC_088784.1_Calliphora_vicina_chromosome_5,_idCalVici1.1,_whole_genome_shotgun_sequence	AUGUSTUS	mRNA	112523922	112529502	1	-	.	ID=g22064.t1;Parent=g22064;
NC_088784.1_Calliphora_vicina_chromosome_5,_idCalVici1.1,_whole_genome_shotgun_sequence	AUGUSTUS	stop_codon	112523922	112523924	.	-	0	ID=g22064.t1.stop1;Parent=g22064.t1;
NC_088784.1_Calliphora_vicina_chromosome_5,_idCalVici1.1,_whole_genome_shotgun_sequence	AUGUSTUS	CDS	112523922	112525268	1	-	0	ID=g22064.t1.CDS1;Parent=g22064.t1;
NC_088784.1_Calliphora_vicina_chromosome_5,_idCalVici1.1,_whole_genome_shotgun_sequence	AUGUSTUS	exon	112523922	112525268	.	-	.	ID=g22064.t1.exon1;Parent=g22064.t1;
NC_088784.1_Calliphora_vicina_chromosome_5,_idCalVici1.1,_whole_genome_shotgun_sequence	AUGUSTUS	intron	112525269	112526196	1	-	.	ID=g22064.t1.intron1;Parent=g22064.t1;
NC_088784.1_Calliphora_vicina_chromosome_5,_idCalVici1.1,_whole_genome_shotgun_sequence	AUGUSTUS	CDS	112526197	112529502	1	-	0	ID=g22064.t1.CDS2;Parent=g22064.t1;
NC_088784.1_Calliphora_vicina_chromosome_5,_idCalVici1.1,_whole_genome_shotgun_sequence	AUGUSTUS	exon	112526197	112529502	.	-	.	ID=g22064.t1.exon2;Parent=g22064.t1;
NC_088784.1_Calliphora_vicina_chromosome_5,_idCalVici1.1,_whole_genome_shotgun_sequence	AUGUSTUS	start_codon	112529500	112529502	.	-	0	ID=g22064.t1.start1;Parent=g22064.t1;
NC_088784.1_Calliphora_vicina_chromosome_5,_idCalVici1.1,_whole_genome_shotgun_sequence	AUGUSTUS	gene	112533752	112539747	.	+	.	ID=g22065;
NC_088784.1_Calliphora_vicina_chromosome_5,_idCalVici1.1,_whole_genome_shotgun_sequence	AUGUSTUS	mRNA	112533752	112539747	0.97	+	.	ID=g22065.t1;Parent=g22065;
NC_088784.1_Calliphora_vicina_chromosome_5,_idCalVici1.1,_whole_genome_shotgun_sequence	AUGUSTUS	start_codon	112533752	112533754	.	+	0	ID=g22065.t1.start1;Parent=g22065.t1;
NC_088784.1_Calliphora_vicina_chromosome_5,_idCalVici1.1,_whole_genome_shotgun_sequence	AUGUSTUS	CDS	112533752	112536401	0.97	+	0	ID=g22065.t1.CDS1;Parent=g22065.t1;
NC_088784.1_Calliphora_vicina_chromosome_5,_idCalVici1.1,_whole_genome_shotgun_sequence	AUGUSTUS	exon	112533752	112536401	.	+	.	ID=g22065.t1.exon1;Parent=g22065.t1;
NC_088784.1_Calliphora_vicina_chromosome_5,_idCalVici1.1,_whole_genome_shotgun_sequence	AUGUSTUS	intron	112536402	112536464	1	+	.	ID=g22065.t1.intron1;Parent=g22065.t1;
NC_088784.1_Calliphora_vicina_chromosome_5,_idCalVici1.1,_whole_genome_shotgun_sequence	AUGUSTUS	CDS	112536465	112536761	1	+	2	ID=g22065.t1.CDS2;Parent=g22065.t1;
NC_088784.1_Calliphora_vicina_chromosome_5,_idCalVici1.1,_whole_genome_shotgun_sequence	AUGUSTUS	exon	112536465	112536761	.	+	.	ID=g22065.t1.exon2;Parent=g22065.t1;
NC_088784.1_Calliphora_vicina_chromosome_5,_idCalVici1.1,_whole_genome_shotgun_sequence	AUGUSTUS	intron	112536762	112536859	1	+	.	ID=g22065.t1.intron2;Parent=g22065.t1;
NC_088784.1_Calliphora_vicina_chromosome_5,_idCalVici1.1,_whole_genome_shotgun_sequence	AUGUSTUS	CDS	112536860	112537362	1	+	2	ID=g22065.t1.CDS3;Parent=g22065.t1;
NC_088784.1_Calliphora_vicina_chromosome_5,_idCalVici1.1,_whole_genome_shotgun_sequence	AUGUSTUS	exon	112536860	112537362	.	+	.	ID=g22065.t1.exon3;Parent=g22065.t1;
NC_088784.1_Calliphora_vicina_chromosome_5,_idCalVici1.1,_whole_genome_shotgun_sequence	AUGUSTUS	intron	112537363	112537429	1	+	.	ID=g22065.t1.intron3;Parent=g22065.t1;
NC_088784.1_Calliphora_vicina_chromosome_5,_idCalVici1.1,_whole_genome_shotgun_sequence	AUGUSTUS	CDS	112537430	112537703	1	+	0	ID=g22065.t1.CDS4;Parent=g22065.t1;
NC_088784.1_Calliphora_vicina_chromosome_5,_idCalVici1.1,_whole_genome_shotgun_sequence	AUGUSTUS	exon	112537430	112537703	.	+	.	ID=g22065.t1.exon4;Parent=g22065.t1;
NC_088784.1_Calliphora_vicina_chromosome_5,_idCalVici1.1,_whole_genome_shotgun_sequence	AUGUSTUS	intron	112537704	112537772	1	+	.	ID=g22065.t1.intron4;Parent=g22065.t1;
NC_088784.1_Calliphora_vicina_chromosome_5,_idCalVici1.1,_whole_genome_shotgun_sequence	AUGUSTUS	CDS	112537773	112538019	1	+	2	ID=g22065.t1.CDS5;Parent=g22065.t1;
NC_088784.1_Calliphora_vicina_chromosome_5,_idCalVici1.1,_whole_genome_shotgun_sequence	AUGUSTUS	exon	112537773	112538019	.	+	.	ID=g22065.t1.exon5;Parent=g22065.t1;
NC_088784.1_Calliphora_vicina_chromosome_5,_idCalVici1.1,_whole_genome_shotgun_sequence	AUGUSTUS	intron	112538020	112538090	1	+	.	ID=g22065.t1.intron5;Parent=g22065.t1;
NC_088784.1_Calliphora_vicina_chromosome_5,_idCalVici1.1,_whole_genome_shotgun_sequence	AUGUSTUS	CDS	112538091	112538211	1	+	1	ID=g22065.t1.CDS6;Parent=g22065.t1;
NC_088784.1_Calliphora_vicina_chromosome_5,_idCalVici1.1,_whole_genome_shotgun_sequence	AUGUSTUS	exon	112538091	112538211	.	+	.	ID=g22065.t1.exon6;Parent=g22065.t1;
NC_088784.1_Calliphora_vicina_chromosome_5,_idCalVici1.1,_whole_genome_shotgun_sequence	AUGUSTUS	intron	112538212	112538286	1	+	.	ID=g22065.t1.intron6;Parent=g22065.t1;
NC_088784.1_Calliphora_vicina_chromosome_5,_idCalVici1.1,_whole_genome_shotgun_sequence	AUGUSTUS	CDS	112538287	112538466	1	+	0	ID=g22065.t1.CDS7;Parent=g22065.t1;
NC_088784.1_Calliphora_vicina_chromosome_5,_idCalVici1.1,_whole_genome_shotgun_sequence	AUGUSTUS	exon	112538287	112538466	.	+	.	ID=g22065.t1.exon7;Parent=g22065.t1;
NC_088784.1_Calliphora_vicina_chromosome_5,_idCalVici1.1,_whole_genome_shotgun_sequence	AUGUSTUS	intron	112538467	112539594	1	+	.	ID=g22065.t1.intron7;Parent=g22065.t1;
NC_088784.1_Calliphora_vicina_chromosome_5,_idCalVici1.1,_whole_genome_shotgun_sequence	AUGUSTUS	CDS	112539595	112539747	1	+	0	ID=g22065.t1.CDS8;Parent=g22065.t1;
NC_088784.1_Calliphora_vicina_chromosome_5,_idCalVici1.1,_whole_genome_shotgun_sequence	AUGUSTUS	exon	112539595	112539747	.	+	.	ID=g22065.t1.exon8;Parent=g22065.t1;
NC_088784.1_Calliphora_vicina_chromosome_5,_idCalVici1.1,_whole_genome_shotgun_sequence	AUGUSTUS	stop_codon	112539745	112539747	.	+	0	ID=g22065.t1.stop1;Parent=g22065.t1;
NC_088784.1_Calliphora_vicina_chromosome_5,_idCalVici1.1,_whole_genome_shotgun_sequence	AUGUSTUS	gene	112543124	112564981	.	-	.	ID=g22066;
NC_088784.1_Calliphora_vicina_chromosome_5,_idCalVici1.1,_whole_genome_shotgun_sequence	AUGUSTUS	mRNA	112543124	112564981	1	-	.	ID=g22066.t1;Parent=g22066;
NC_088784.1_Calliphora_vicina_chromosome_5,_idCalVici1.1,_whole_genome_shotgun_sequence	AUGUSTUS	stop_codon	112543124	112543126	.	-	0	ID=g22066.t1.stop1;Parent=g22066.t1;
NC_088784.1_Calliphora_vicina_chromosome_5,_idCalVici1.1,_whole_genome_shotgun_sequence	AUGUSTUS	CDS	112543124	112543303	1	-	0	ID=g22066.t1.CDS1;Parent=g22066.t1;
NC_088784.1_Calliphora_vicina_chromosome_5,_idCalVici1.1,_whole_genome_shotgun_sequence	AUGUSTUS	exon	112543124	112543303	.	-	.	ID=g22066.t1.exon1;Parent=g22066.t1;
NC_088784.1_Calliphora_vicina_chromosome_5,_idCalVici1.1,_whole_genome_shotgun_sequence	AUGUSTUS	intron	112543304	112543584	1	-	.	ID=g22066.t1.intron1;Parent=g22066.t1;
NC_088784.1_Calliphora_vicina_chromosome_5,_idCalVici1.1,_whole_genome_shotgun_sequence	AUGUSTUS	CDS	112543585	112543784	1	-	2	ID=g22066.t1.CDS2;Parent=g22066.t1;
NC_088784.1_Calliphora_vicina_chromosome_5,_idCalVici1.1,_whole_genome_shotgun_sequence	AUGUSTUS	exon	112543585	112543784	.	-	.	ID=g22066.t1.exon2;Parent=g22066.t1;
NC_088784.1_Calliphora_vicina_chromosome_5,_idCalVici1.1,_whole_genome_shotgun_sequence	AUGUSTUS	intron	112543785	112543858	1	-	.	ID=g22066.t1.intron2;Parent=g22066.t1;
NC_088784.1_Calliphora_vicina_chromosome_5,_idCalVici1.1,_whole_genome_shotgun_sequence	AUGUSTUS	CDS	112543859	112543947	1	-	1	ID=g22066.t1.CDS3;Parent=g22066.t1;
NC_088784.1_Calliphora_vicina_chromosome_5,_idCalVici1.1,_whole_genome_shotgun_sequence	AUGUSTUS	exon	112543859	112543947	.	-	.	ID=g22066.t1.exon3;Parent=g22066.t1;
NC_088784.1_Calliphora_vicina_chromosome_5,_idCalVici1.1,_whole_genome_shotgun_sequence	AUGUSTUS	intron	112543948	112563494	1	-	.	ID=g22066.t1.intron3;Parent=g22066.t1;
NC_088784.1_Calliphora_vicina_chromosome_5,_idCalVici1.1,_whole_genome_shotgun_sequence	AUGUSTUS	CDS	112563495	112563547	1	-	0	ID=g22066.t1.CDS4;Parent=g22066.t1;
NC_088784.1_Calliphora_vicina_chromosome_5,_idCalVici1.1,_whole_genome_shotgun_sequence	AUGUSTUS	exon	112563495	112563547	.	-	.	ID=g22066.t1.exon4;Parent=g22066.t1;
NC_088784.1_Calliphora_vicina_chromosome_5,_idCalVici1.1,_whole_genome_shotgun_sequence	AUGUSTUS	intron	112563548	112564858	1	-	.	ID=g22066.t1.intron4;Parent=g22066.t1;
NC_088784.1_Calliphora_vicina_chromosome_5,_idCalVici1.1,_whole_genome_shotgun_sequence	AUGUSTUS	CDS	112564859	112564981	1	-	0	ID=g22066.t1.CDS5;Parent=g22066.t1;
NC_088784.1_Calliphora_vicina_chromosome_5,_idCalVici1.1,_whole_genome_shotgun_sequence	AUGUSTUS	exon	112564859	112564981	.	-	.	ID=g22066.t1.exon5;Parent=g22066.t1;
NC_088784.1_Calliphora_vicina_chromosome_5,_idCalVici1.1,_whole_genome_shotgun_sequence	AUGUSTUS	start_codon	112564979	112564981	.	-	0	ID=g22066.t1.start1;Parent=g22066.t1;
NC_088784.1_Calliphora_vicina_chromosome_5,_idCalVici1.1,_whole_genome_shotgun_sequence	AUGUSTUS	gene	112579841	112580154	.	+	.	ID=g22067;
NC_088784.1_Calliphora_vicina_chromosome_5,_idCalVici1.1,_whole_genome_shotgun_sequence	AUGUSTUS	mRNA	112579841	112580154	0.91	+	.	ID=g22067.t1;Parent=g22067;
NC_088784.1_Calliphora_vicina_chromosome_5,_idCalVici1.1,_whole_genome_shotgun_sequence	AUGUSTUS	start_codon	112579841	112579843	.	+	0	ID=g22067.t1.start1;Parent=g22067.t1;
NC_088784.1_Calliphora_vicina_chromosome_5,_idCalVici1.1,_whole_genome_shotgun_sequence	AUGUSTUS	CDS	112579841	112580052	1	+	0	ID=g22067.t1.CDS1;Parent=g22067.t1;
NC_088784.1_Calliphora_vicina_chromosome_5,_idCalVici1.1,_whole_genome_shotgun_sequence	AUGUSTUS	exon	112579841	112580052	.	+	.	ID=g22067.t1.exon1;Parent=g22067.t1;
NC_088784.1_Calliphora_vicina_chromosome_5,_idCalVici1.1,_whole_genome_shotgun_sequence	AUGUSTUS	intron	112580053	112580132	0.91	+	.	ID=g22067.t1.intron1;Parent=g22067.t1;
NC_088784.1_Calliphora_vicina_chromosome_5,_idCalVici1.1,_whole_genome_shotgun_sequence	AUGUSTUS	CDS	112580133	112580154	0.91	+	1	ID=g22067.t1.CDS2;Parent=g22067.t1;
NC_088784.1_Calliphora_vicina_chromosome_5,_idCalVici1.1,_whole_genome_shotgun_sequence	AUGUSTUS	exon	112580133	112580154	.	+	.	ID=g22067.t1.exon2;Parent=g22067.t1;
NC_088784.1_Calliphora_vicina_chromosome_5,_idCalVici1.1,_whole_genome_shotgun_sequence	AUGUSTUS	stop_codon	112580152	112580154	.	+	0	ID=g22067.t1.stop1;Parent=g22067.t1;
NC_088784.1_Calliphora_vicina_chromosome_5,_idCalVici1.1,_whole_genome_shotgun_sequence	AUGUSTUS	gene	112598341	112616839	.	+	.	ID=g22068;
NC_088784.1_Calliphora_vicina_chromosome_5,_idCalVici1.1,_whole_genome_shotgun_sequence	AUGUSTUS	mRNA	112598341	112616839	1	+	.	ID=g22068.t1;Parent=g22068;
NC_088784.1_Calliphora_vicina_chromosome_5,_idCalVici1.1,_whole_genome_shotgun_sequence	AUGUSTUS	start_codon	112598341	112598343	.	+	0	ID=g22068.t1.start1;Parent=g22068.t1;
NC_088784.1_Calliphora_vicina_chromosome_5,_idCalVici1.1,_whole_genome_shotgun_sequence	AUGUSTUS	CDS	112598341	112598558	1	+	0	ID=g22068.t1.CDS1;Parent=g22068.t1;
NC_088784.1_Calliphora_vicina_chromosome_5,_idCalVici1.1,_whole_genome_shotgun_sequence	AUGUSTUS	exon	112598341	112598558	.	+	.	ID=g22068.t1.exon1;Parent=g22068.t1;
NC_088784.1_Calliphora_vicina_chromosome_5,_idCalVici1.1,_whole_genome_shotgun_sequence	AUGUSTUS	intron	112598559	112608132	1	+	.	ID=g22068.t1.intron1;Parent=g22068.t1;
NC_088784.1_Calliphora_vicina_chromosome_5,_idCalVici1.1,_whole_genome_shotgun_sequence	AUGUSTUS	CDS	112608133	112608216	1	+	1	ID=g22068.t1.CDS2;Parent=g22068.t1;
NC_088784.1_Calliphora_vicina_chromosome_5,_idCalVici1.1,_whole_genome_shotgun_sequence	AUGUSTUS	exon	112608133	112608216	.	+	.	ID=g22068.t1.exon2;Parent=g22068.t1;
NC_088784.1_Calliphora_vicina_chromosome_5,_idCalVici1.1,_whole_genome_shotgun_sequence	AUGUSTUS	intron	112608217	112608966	1	+	.	ID=g22068.t1.intron2;Parent=g22068.t1;
NC_088784.1_Calliphora_vicina_chromosome_5,_idCalVici1.1,_whole_genome_shotgun_sequence	AUGUSTUS	CDS	112608967	112609160	1	+	1	ID=g22068.t1.CDS3;Parent=g22068.t1;
NC_088784.1_Calliphora_vicina_chromosome_5,_idCalVici1.1,_whole_genome_shotgun_sequence	AUGUSTUS	exon	112608967	112609160	.	+	.	ID=g22068.t1.exon3;Parent=g22068.t1;
NC_088784.1_Calliphora_vicina_chromosome_5,_idCalVici1.1,_whole_genome_shotgun_sequence	AUGUSTUS	intron	112609161	112609248	1	+	.	ID=g22068.t1.intron3;Parent=g22068.t1;
NC_088784.1_Calliphora_vicina_chromosome_5,_idCalVici1.1,_whole_genome_shotgun_sequence	AUGUSTUS	CDS	112609249	112609369	1	+	2	ID=g22068.t1.CDS4;Parent=g22068.t1;
NC_088784.1_Calliphora_vicina_chromosome_5,_idCalVici1.1,_whole_genome_shotgun_sequence	AUGUSTUS	exon	112609249	112609369	.	+	.	ID=g22068.t1.exon4;Parent=g22068.t1;
NC_088784.1_Calliphora_vicina_chromosome_5,_idCalVici1.1,_whole_genome_shotgun_sequence	AUGUSTUS	intron	112609370	112610636	1	+	.	ID=g22068.t1.intron4;Parent=g22068.t1;
NC_088784.1_Calliphora_vicina_chromosome_5,_idCalVici1.1,_whole_genome_shotgun_sequence	AUGUSTUS	CDS	112610637	112611201	1	+	1	ID=g22068.t1.CDS5;Parent=g22068.t1;
NC_088784.1_Calliphora_vicina_chromosome_5,_idCalVici1.1,_whole_genome_shotgun_sequence	AUGUSTUS	exon	112610637	112611201	.	+	.	ID=g22068.t1.exon5;Parent=g22068.t1;
NC_088784.1_Calliphora_vicina_chromosome_5,_idCalVici1.1,_whole_genome_shotgun_sequence	AUGUSTUS	intron	112611202	112611273	1	+	.	ID=g22068.t1.intron5;Parent=g22068.t1;
NC_088784.1_Calliphora_vicina_chromosome_5,_idCalVici1.1,_whole_genome_shotgun_sequence	AUGUSTUS	CDS	112611274	112611358	1	+	0	ID=g22068.t1.CDS6;Parent=g22068.t1;
NC_088784.1_Calliphora_vicina_chromosome_5,_idCalVici1.1,_whole_genome_shotgun_sequence	AUGUSTUS	exon	112611274	112611358	.	+	.	ID=g22068.t1.exon6;Parent=g22068.t1;
NC_088784.1_Calliphora_vicina_chromosome_5,_idCalVici1.1,_whole_genome_shotgun_sequence	AUGUSTUS	intron	112611359	112616363	1	+	.	ID=g22068.t1.intron6;Parent=g22068.t1;
NC_088784.1_Calliphora_vicina_chromosome_5,_idCalVici1.1,_whole_genome_shotgun_sequence	AUGUSTUS	CDS	112616364	112616839	1	+	2	ID=g22068.t1.CDS7;Parent=g22068.t1;
NC_088784.1_Calliphora_vicina_chromosome_5,_idCalVici1.1,_whole_genome_shotgun_sequence	AUGUSTUS	exon	112616364	112616839	.	+	.	ID=g22068.t1.exon7;Parent=g22068.t1;
NC_088784.1_Calliphora_vicina_chromosome_5,_idCalVici1.1,_whole_genome_shotgun_sequence	AUGUSTUS	stop_codon	112616837	112616839	.	+	0	ID=g22068.t1.stop1;Parent=g22068.t1;
NC_088784.1_Calliphora_vicina_chromosome_5,_idCalVici1.1,_whole_genome_shotgun_sequence	AUGUSTUS	gene	112623382	112623666	.	+	.	ID=g22069;
NC_088784.1_Calliphora_vicina_chromosome_5,_idCalVici1.1,_whole_genome_shotgun_sequence	AUGUSTUS	mRNA	112623382	112623666	1	+	.	ID=g22069.t1;Parent=g22069;
NC_088784.1_Calliphora_vicina_chromosome_5,_idCalVici1.1,_whole_genome_shotgun_sequence	AUGUSTUS	start_codon	112623382	112623384	.	+	0	ID=g22069.t1.start1;Parent=g22069.t1;
NC_088784.1_Calliphora_vicina_chromosome_5,_idCalVici1.1,_whole_genome_shotgun_sequence	AUGUSTUS	CDS	112623382	112623666	1	+	0	ID=g22069.t1.CDS1;Parent=g22069.t1;
NC_088784.1_Calliphora_vicina_chromosome_5,_idCalVici1.1,_whole_genome_shotgun_sequence	AUGUSTUS	exon	112623382	112623666	.	+	.	ID=g22069.t1.exon1;Parent=g22069.t1;
NC_088784.1_Calliphora_vicina_chromosome_5,_idCalVici1.1,_whole_genome_shotgun_sequence	AUGUSTUS	stop_codon	112623664	112623666	.	+	0	ID=g22069.t1.stop1;Parent=g22069.t1;
NC_088784.1_Calliphora_vicina_chromosome_5,_idCalVici1.1,_whole_genome_shotgun_sequence	AUGUSTUS	gene	112625132	112625416	.	-	.	ID=g22070;
NC_088784.1_Calliphora_vicina_chromosome_5,_idCalVici1.1,_whole_genome_shotgun_sequence	AUGUSTUS	mRNA	112625132	112625416	1	-	.	ID=g22070.t1;Parent=g22070;
NC_088784.1_Calliphora_vicina_chromosome_5,_idCalVici1.1,_whole_genome_shotgun_sequence	AUGUSTUS	stop_codon	112625132	112625134	.	-	0	ID=g22070.t1.stop1;Parent=g22070.t1;
NC_088784.1_Calliphora_vicina_chromosome_5,_idCalVici1.1,_whole_genome_shotgun_sequence	AUGUSTUS	CDS	112625132	112625416	1	-	0	ID=g22070.t1.CDS1;Parent=g22070.t1;
NC_088784.1_Calliphora_vicina_chromosome_5,_idCalVici1.1,_whole_genome_shotgun_sequence	AUGUSTUS	exon	112625132	112625416	.	-	.	ID=g22070.t1.exon1;Parent=g22070.t1;
NC_088784.1_Calliphora_vicina_chromosome_5,_idCalVici1.1,_whole_genome_shotgun_sequence	AUGUSTUS	start_codon	112625414	112625416	.	-	0	ID=g22070.t1.start1;Parent=g22070.t1;
NC_088784.1_Calliphora_vicina_chromosome_5,_idCalVici1.1,_whole_genome_shotgun_sequence	AUGUSTUS	gene	112682241	112702779	.	+	.	ID=g22071;
NC_088784.1_Calliphora_vicina_chromosome_5,_idCalVici1.1,_whole_genome_shotgun_sequence	AUGUSTUS	mRNA	112682241	112702779	1	+	.	ID=g22071.t1;Parent=g22071;
NC_088784.1_Calliphora_vicina_chromosome_5,_idCalVici1.1,_whole_genome_shotgun_sequence	AUGUSTUS	start_codon	112682241	112682243	.	+	0	ID=g22071.t1.start1;Parent=g22071.t1;
NC_088784.1_Calliphora_vicina_chromosome_5,_idCalVici1.1,_whole_genome_shotgun_sequence	AUGUSTUS	CDS	112682241	112682517	1	+	0	ID=g22071.t1.CDS1;Parent=g22071.t1;
NC_088784.1_Calliphora_vicina_chromosome_5,_idCalVici1.1,_whole_genome_shotgun_sequence	AUGUSTUS	exon	112682241	112682517	.	+	.	ID=g22071.t1.exon1;Parent=g22071.t1;
NC_088784.1_Calliphora_vicina_chromosome_5,_idCalVici1.1,_whole_genome_shotgun_sequence	AUGUSTUS	intron	112682518	112698562	1	+	.	ID=g22071.t1.intron1;Parent=g22071.t1;
NC_088784.1_Calliphora_vicina_chromosome_5,_idCalVici1.1,_whole_genome_shotgun_sequence	AUGUSTUS	CDS	112698563	112698785	1	+	2	ID=g22071.t1.CDS2;Parent=g22071.t1;
NC_088784.1_Calliphora_vicina_chromosome_5,_idCalVici1.1,_whole_genome_shotgun_sequence	AUGUSTUS	exon	112698563	112698785	.	+	.	ID=g22071.t1.exon2;Parent=g22071.t1;
NC_088784.1_Calliphora_vicina_chromosome_5,_idCalVici1.1,_whole_genome_shotgun_sequence	AUGUSTUS	intron	112698786	112698865	1	+	.	ID=g22071.t1.intron2;Parent=g22071.t1;
NC_088784.1_Calliphora_vicina_chromosome_5,_idCalVici1.1,_whole_genome_shotgun_sequence	AUGUSTUS	CDS	112698866	112700049	1	+	1	ID=g22071.t1.CDS3;Parent=g22071.t1;
NC_088784.1_Calliphora_vicina_chromosome_5,_idCalVici1.1,_whole_genome_shotgun_sequence	AUGUSTUS	exon	112698866	112700049	.	+	.	ID=g22071.t1.exon3;Parent=g22071.t1;
NC_088784.1_Calliphora_vicina_chromosome_5,_idCalVici1.1,_whole_genome_shotgun_sequence	AUGUSTUS	intron	112700050	112700117	1	+	.	ID=g22071.t1.intron3;Parent=g22071.t1;
NC_088784.1_Calliphora_vicina_chromosome_5,_idCalVici1.1,_whole_genome_shotgun_sequence	AUGUSTUS	CDS	112700118	112700250	1	+	2	ID=g22071.t1.CDS4;Parent=g22071.t1;
NC_088784.1_Calliphora_vicina_chromosome_5,_idCalVici1.1,_whole_genome_shotgun_sequence	AUGUSTUS	exon	112700118	112700250	.	+	.	ID=g22071.t1.exon4;Parent=g22071.t1;
NC_088784.1_Calliphora_vicina_chromosome_5,_idCalVici1.1,_whole_genome_shotgun_sequence	AUGUSTUS	intron	112700251	112700330	1	+	.	ID=g22071.t1.intron4;Parent=g22071.t1;
NC_088784.1_Calliphora_vicina_chromosome_5,_idCalVici1.1,_whole_genome_shotgun_sequence	AUGUSTUS	CDS	112700331	112702779	1	+	1	ID=g22071.t1.CDS5;Parent=g22071.t1;
NC_088784.1_Calliphora_vicina_chromosome_5,_idCalVici1.1,_whole_genome_shotgun_sequence	AUGUSTUS	exon	112700331	112702779	.	+	.	ID=g22071.t1.exon5;Parent=g22071.t1;
NC_088784.1_Calliphora_vicina_chromosome_5,_idCalVici1.1,_whole_genome_shotgun_sequence	AUGUSTUS	stop_codon	112702777	112702779	.	+	0	ID=g22071.t1.stop1;Parent=g22071.t1;
NC_088784.1_Calliphora_vicina_chromosome_5,_idCalVici1.1,_whole_genome_shotgun_sequence	AUGUSTUS	gene	112727763	112734840	.	-	.	ID=g22072;
NC_088784.1_Calliphora_vicina_chromosome_5,_idCalVici1.1,_whole_genome_shotgun_sequence	AUGUSTUS	mRNA	112727763	112734840	1	-	.	ID=g22072.t1;Parent=g22072;
NC_088784.1_Calliphora_vicina_chromosome_5,_idCalVici1.1,_whole_genome_shotgun_sequence	AUGUSTUS	stop_codon	112727763	112727765	.	-	0	ID=g22072.t1.stop1;Parent=g22072.t1;
NC_088784.1_Calliphora_vicina_chromosome_5,_idCalVici1.1,_whole_genome_shotgun_sequence	AUGUSTUS	CDS	112727763	112728905	1	-	0	ID=g22072.t1.CDS1;Parent=g22072.t1;
NC_088784.1_Calliphora_vicina_chromosome_5,_idCalVici1.1,_whole_genome_shotgun_sequence	AUGUSTUS	exon	112727763	112728905	.	-	.	ID=g22072.t1.exon1;Parent=g22072.t1;
NC_088784.1_Calliphora_vicina_chromosome_5,_idCalVici1.1,_whole_genome_shotgun_sequence	AUGUSTUS	intron	112728906	112733011	1	-	.	ID=g22072.t1.intron1;Parent=g22072.t1;
NC_088784.1_Calliphora_vicina_chromosome_5,_idCalVici1.1,_whole_genome_shotgun_sequence	AUGUSTUS	CDS	112733012	112733091	1	-	2	ID=g22072.t1.CDS2;Parent=g22072.t1;
NC_088784.1_Calliphora_vicina_chromosome_5,_idCalVici1.1,_whole_genome_shotgun_sequence	AUGUSTUS	exon	112733012	112733091	.	-	.	ID=g22072.t1.exon2;Parent=g22072.t1;
NC_088784.1_Calliphora_vicina_chromosome_5,_idCalVici1.1,_whole_genome_shotgun_sequence	AUGUSTUS	intron	112733092	112733206	1	-	.	ID=g22072.t1.intron2;Parent=g22072.t1;
NC_088784.1_Calliphora_vicina_chromosome_5,_idCalVici1.1,_whole_genome_shotgun_sequence	AUGUSTUS	CDS	112733207	112733347	1	-	2	ID=g22072.t1.CDS3;Parent=g22072.t1;
NC_088784.1_Calliphora_vicina_chromosome_5,_idCalVici1.1,_whole_genome_shotgun_sequence	AUGUSTUS	exon	112733207	112733347	.	-	.	ID=g22072.t1.exon3;Parent=g22072.t1;
NC_088784.1_Calliphora_vicina_chromosome_5,_idCalVici1.1,_whole_genome_shotgun_sequence	AUGUSTUS	intron	112733348	112734827	1	-	.	ID=g22072.t1.intron3;Parent=g22072.t1;
NC_088784.1_Calliphora_vicina_chromosome_5,_idCalVici1.1,_whole_genome_shotgun_sequence	AUGUSTUS	CDS	112734828	112734840	1	-	0	ID=g22072.t1.CDS4;Parent=g22072.t1;
NC_088784.1_Calliphora_vicina_chromosome_5,_idCalVici1.1,_whole_genome_shotgun_sequence	AUGUSTUS	exon	112734828	112734840	.	-	.	ID=g22072.t1.exon4;Parent=g22072.t1;
NC_088784.1_Calliphora_vicina_chromosome_5,_idCalVici1.1,_whole_genome_shotgun_sequence	AUGUSTUS	start_codon	112734838	112734840	.	-	0	ID=g22072.t1.start1;Parent=g22072.t1;
NC_088784.1_Calliphora_vicina_chromosome_5,_idCalVici1.1,_whole_genome_shotgun_sequence	AUGUSTUS	gene	112775362	112778235	.	-	.	ID=g22073;
NC_088784.1_Calliphora_vicina_chromosome_5,_idCalVici1.1,_whole_genome_shotgun_sequence	AUGUSTUS	mRNA	112775362	112778235	1	-	.	ID=g22073.t1;Parent=g22073;
NC_088784.1_Calliphora_vicina_chromosome_5,_idCalVici1.1,_whole_genome_shotgun_sequence	AUGUSTUS	stop_codon	112775362	112775364	.	-	0	ID=g22073.t1.stop1;Parent=g22073.t1;
NC_088784.1_Calliphora_vicina_chromosome_5,_idCalVici1.1,_whole_genome_shotgun_sequence	AUGUSTUS	CDS	112775362	112776194	1	-	2	ID=g22073.t1.CDS1;Parent=g22073.t1;
NC_088784.1_Calliphora_vicina_chromosome_5,_idCalVici1.1,_whole_genome_shotgun_sequence	AUGUSTUS	exon	112775362	112776194	.	-	.	ID=g22073.t1.exon1;Parent=g22073.t1;
NC_088784.1_Calliphora_vicina_chromosome_5,_idCalVici1.1,_whole_genome_shotgun_sequence	AUGUSTUS	intron	112776195	112776258	1	-	.	ID=g22073.t1.intron1;Parent=g22073.t1;
NC_088784.1_Calliphora_vicina_chromosome_5,_idCalVici1.1,_whole_genome_shotgun_sequence	AUGUSTUS	CDS	112776259	112776418	1	-	0	ID=g22073.t1.CDS2;Parent=g22073.t1;
NC_088784.1_Calliphora_vicina_chromosome_5,_idCalVici1.1,_whole_genome_shotgun_sequence	AUGUSTUS	exon	112776259	112776418	.	-	.	ID=g22073.t1.exon2;Parent=g22073.t1;
NC_088784.1_Calliphora_vicina_chromosome_5,_idCalVici1.1,_whole_genome_shotgun_sequence	AUGUSTUS	intron	112776419	112776500	1	-	.	ID=g22073.t1.intron2;Parent=g22073.t1;
NC_088784.1_Calliphora_vicina_chromosome_5,_idCalVici1.1,_whole_genome_shotgun_sequence	AUGUSTUS	CDS	112776501	112776649	1	-	2	ID=g22073.t1.CDS3;Parent=g22073.t1;
NC_088784.1_Calliphora_vicina_chromosome_5,_idCalVici1.1,_whole_genome_shotgun_sequence	AUGUSTUS	exon	112776501	112776649	.	-	.	ID=g22073.t1.exon3;Parent=g22073.t1;
NC_088784.1_Calliphora_vicina_chromosome_5,_idCalVici1.1,_whole_genome_shotgun_sequence	AUGUSTUS	intron	112776650	112777697	1	-	.	ID=g22073.t1.intron3;Parent=g22073.t1;
NC_088784.1_Calliphora_vicina_chromosome_5,_idCalVici1.1,_whole_genome_shotgun_sequence	AUGUSTUS	CDS	112777698	112777892	1	-	2	ID=g22073.t1.CDS4;Parent=g22073.t1;
NC_088784.1_Calliphora_vicina_chromosome_5,_idCalVici1.1,_whole_genome_shotgun_sequence	AUGUSTUS	exon	112777698	112777892	.	-	.	ID=g22073.t1.exon4;Parent=g22073.t1;
NC_088784.1_Calliphora_vicina_chromosome_5,_idCalVici1.1,_whole_genome_shotgun_sequence	AUGUSTUS	intron	112777893	112777961	1	-	.	ID=g22073.t1.intron4;Parent=g22073.t1;
NC_088784.1_Calliphora_vicina_chromosome_5,_idCalVici1.1,_whole_genome_shotgun_sequence	AUGUSTUS	CDS	112777962	112778235	1	-	0	ID=g22073.t1.CDS5;Parent=g22073.t1;
NC_088784.1_Calliphora_vicina_chromosome_5,_idCalVici1.1,_whole_genome_shotgun_sequence	AUGUSTUS	exon	112777962	112778235	.	-	.	ID=g22073.t1.exon5;Parent=g22073.t1;
NC_088784.1_Calliphora_vicina_chromosome_5,_idCalVici1.1,_whole_genome_shotgun_sequence	AUGUSTUS	start_codon	112778233	112778235	.	-	0	ID=g22073.t1.start1;Parent=g22073.t1;
NC_088784.1_Calliphora_vicina_chromosome_5,_idCalVici1.1,_whole_genome_shotgun_sequence	AUGUSTUS	gene	112787006	112789181	.	-	.	ID=g22074;
NC_088784.1_Calliphora_vicina_chromosome_5,_idCalVici1.1,_whole_genome_shotgun_sequence	AUGUSTUS	mRNA	112787006	112789181	1	-	.	ID=g22074.t1;Parent=g22074;
NC_088784.1_Calliphora_vicina_chromosome_5,_idCalVici1.1,_whole_genome_shotgun_sequence	AUGUSTUS	stop_codon	112787006	112787008	.	-	0	ID=g22074.t1.stop1;Parent=g22074.t1;
NC_088784.1_Calliphora_vicina_chromosome_5,_idCalVici1.1,_whole_genome_shotgun_sequence	AUGUSTUS	CDS	112787006	112787784	1	-	2	ID=g22074.t1.CDS1;Parent=g22074.t1;
NC_088784.1_Calliphora_vicina_chromosome_5,_idCalVici1.1,_whole_genome_shotgun_sequence	AUGUSTUS	exon	112787006	112787784	.	-	.	ID=g22074.t1.exon1;Parent=g22074.t1;
NC_088784.1_Calliphora_vicina_chromosome_5,_idCalVici1.1,_whole_genome_shotgun_sequence	AUGUSTUS	intron	112787785	112787867	1	-	.	ID=g22074.t1.intron1;Parent=g22074.t1;
NC_088784.1_Calliphora_vicina_chromosome_5,_idCalVici1.1,_whole_genome_shotgun_sequence	AUGUSTUS	CDS	112787868	112788176	1	-	2	ID=g22074.t1.CDS2;Parent=g22074.t1;
NC_088784.1_Calliphora_vicina_chromosome_5,_idCalVici1.1,_whole_genome_shotgun_sequence	AUGUSTUS	exon	112787868	112788176	.	-	.	ID=g22074.t1.exon2;Parent=g22074.t1;
NC_088784.1_Calliphora_vicina_chromosome_5,_idCalVici1.1,_whole_genome_shotgun_sequence	AUGUSTUS	intron	112788177	112788652	1	-	.	ID=g22074.t1.intron2;Parent=g22074.t1;
NC_088784.1_Calliphora_vicina_chromosome_5,_idCalVici1.1,_whole_genome_shotgun_sequence	AUGUSTUS	CDS	112788653	112788844	1	-	2	ID=g22074.t1.CDS3;Parent=g22074.t1;
NC_088784.1_Calliphora_vicina_chromosome_5,_idCalVici1.1,_whole_genome_shotgun_sequence	AUGUSTUS	exon	112788653	112788844	.	-	.	ID=g22074.t1.exon3;Parent=g22074.t1;
NC_088784.1_Calliphora_vicina_chromosome_5,_idCalVici1.1,_whole_genome_shotgun_sequence	AUGUSTUS	intron	112788845	112788907	1	-	.	ID=g22074.t1.intron3;Parent=g22074.t1;
NC_088784.1_Calliphora_vicina_chromosome_5,_idCalVici1.1,_whole_genome_shotgun_sequence	AUGUSTUS	CDS	112788908	112789181	1	-	0	ID=g22074.t1.CDS4;Parent=g22074.t1;
NC_088784.1_Calliphora_vicina_chromosome_5,_idCalVici1.1,_whole_genome_shotgun_sequence	AUGUSTUS	exon	112788908	112789181	.	-	.	ID=g22074.t1.exon4;Parent=g22074.t1;
NC_088784.1_Calliphora_vicina_chromosome_5,_idCalVici1.1,_whole_genome_shotgun_sequence	AUGUSTUS	start_codon	112789179	112789181	.	-	0	ID=g22074.t1.start1;Parent=g22074.t1;
NC_088784.1_Calliphora_vicina_chromosome_5,_idCalVici1.1,_whole_genome_shotgun_sequence	AUGUSTUS	gene	112815056	112820635	.	+	.	ID=g22075;
NC_088784.1_Calliphora_vicina_chromosome_5,_idCalVici1.1,_whole_genome_shotgun_sequence	AUGUSTUS	mRNA	112815056	112820635	1	+	.	ID=g22075.t1;Parent=g22075;
NC_088784.1_Calliphora_vicina_chromosome_5,_idCalVici1.1,_whole_genome_shotgun_sequence	AUGUSTUS	start_codon	112815056	112815058	.	+	0	ID=g22075.t1.start1;Parent=g22075.t1;
NC_088784.1_Calliphora_vicina_chromosome_5,_idCalVici1.1,_whole_genome_shotgun_sequence	AUGUSTUS	CDS	112815056	112815201	1	+	0	ID=g22075.t1.CDS1;Parent=g22075.t1;
NC_088784.1_Calliphora_vicina_chromosome_5,_idCalVici1.1,_whole_genome_shotgun_sequence	AUGUSTUS	exon	112815056	112815201	.	+	.	ID=g22075.t1.exon1;Parent=g22075.t1;
NC_088784.1_Calliphora_vicina_chromosome_5,_idCalVici1.1,_whole_genome_shotgun_sequence	AUGUSTUS	intron	112815202	112819525	1	+	.	ID=g22075.t1.intron1;Parent=g22075.t1;
NC_088784.1_Calliphora_vicina_chromosome_5,_idCalVici1.1,_whole_genome_shotgun_sequence	AUGUSTUS	CDS	112819526	112819679	1	+	1	ID=g22075.t1.CDS2;Parent=g22075.t1;
NC_088784.1_Calliphora_vicina_chromosome_5,_idCalVici1.1,_whole_genome_shotgun_sequence	AUGUSTUS	exon	112819526	112819679	.	+	.	ID=g22075.t1.exon2;Parent=g22075.t1;
NC_088784.1_Calliphora_vicina_chromosome_5,_idCalVici1.1,_whole_genome_shotgun_sequence	AUGUSTUS	intron	112819680	112820030	1	+	.	ID=g22075.t1.intron2;Parent=g22075.t1;
NC_088784.1_Calliphora_vicina_chromosome_5,_idCalVici1.1,_whole_genome_shotgun_sequence	AUGUSTUS	CDS	112820031	112820179	1	+	0	ID=g22075.t1.CDS3;Parent=g22075.t1;
NC_088784.1_Calliphora_vicina_chromosome_5,_idCalVici1.1,_whole_genome_shotgun_sequence	AUGUSTUS	exon	112820031	112820179	.	+	.	ID=g22075.t1.exon3;Parent=g22075.t1;
NC_088784.1_Calliphora_vicina_chromosome_5,_idCalVici1.1,_whole_genome_shotgun_sequence	AUGUSTUS	intron	112820180	112820310	1	+	.	ID=g22075.t1.intron3;Parent=g22075.t1;
NC_088784.1_Calliphora_vicina_chromosome_5,_idCalVici1.1,_whole_genome_shotgun_sequence	AUGUSTUS	CDS	112820311	112820435	1	+	1	ID=g22075.t1.CDS4;Parent=g22075.t1;
NC_088784.1_Calliphora_vicina_chromosome_5,_idCalVici1.1,_whole_genome_shotgun_sequence	AUGUSTUS	exon	112820311	112820435	.	+	.	ID=g22075.t1.exon4;Parent=g22075.t1;
NC_088784.1_Calliphora_vicina_chromosome_5,_idCalVici1.1,_whole_genome_shotgun_sequence	AUGUSTUS	intron	112820436	112820501	1	+	.	ID=g22075.t1.intron4;Parent=g22075.t1;
NC_088784.1_Calliphora_vicina_chromosome_5,_idCalVici1.1,_whole_genome_shotgun_sequence	AUGUSTUS	CDS	112820502	112820635	1	+	2	ID=g22075.t1.CDS5;Parent=g22075.t1;
NC_088784.1_Calliphora_vicina_chromosome_5,_idCalVici1.1,_whole_genome_shotgun_sequence	AUGUSTUS	exon	112820502	112820635	.	+	.	ID=g22075.t1.exon5;Parent=g22075.t1;
NC_088784.1_Calliphora_vicina_chromosome_5,_idCalVici1.1,_whole_genome_shotgun_sequence	AUGUSTUS	stop_codon	112820633	112820635	.	+	0	ID=g22075.t1.stop1;Parent=g22075.t1;
NC_088784.1_Calliphora_vicina_chromosome_5,_idCalVici1.1,_whole_genome_shotgun_sequence	AUGUSTUS	gene	112830409	112840193	.	+	.	ID=g22076;
NC_088784.1_Calliphora_vicina_chromosome_5,_idCalVici1.1,_whole_genome_shotgun_sequence	AUGUSTUS	mRNA	112830409	112840193	1	+	.	ID=g22076.t1;Parent=g22076;
NC_088784.1_Calliphora_vicina_chromosome_5,_idCalVici1.1,_whole_genome_shotgun_sequence	AUGUSTUS	start_codon	112830409	112830411	.	+	0	ID=g22076.t1.start1;Parent=g22076.t1;
NC_088784.1_Calliphora_vicina_chromosome_5,_idCalVici1.1,_whole_genome_shotgun_sequence	AUGUSTUS	CDS	112830409	112830449	1	+	0	ID=g22076.t1.CDS1;Parent=g22076.t1;
NC_088784.1_Calliphora_vicina_chromosome_5,_idCalVici1.1,_whole_genome_shotgun_sequence	AUGUSTUS	exon	112830409	112830449	.	+	.	ID=g22076.t1.exon1;Parent=g22076.t1;
NC_088784.1_Calliphora_vicina_chromosome_5,_idCalVici1.1,_whole_genome_shotgun_sequence	AUGUSTUS	intron	112830450	112838334	1	+	.	ID=g22076.t1.intron1;Parent=g22076.t1;
NC_088784.1_Calliphora_vicina_chromosome_5,_idCalVici1.1,_whole_genome_shotgun_sequence	AUGUSTUS	CDS	112838335	112838476	1	+	1	ID=g22076.t1.CDS2;Parent=g22076.t1;
NC_088784.1_Calliphora_vicina_chromosome_5,_idCalVici1.1,_whole_genome_shotgun_sequence	AUGUSTUS	exon	112838335	112838476	.	+	.	ID=g22076.t1.exon2;Parent=g22076.t1;
NC_088784.1_Calliphora_vicina_chromosome_5,_idCalVici1.1,_whole_genome_shotgun_sequence	AUGUSTUS	intron	112838477	112839545	1	+	.	ID=g22076.t1.intron2;Parent=g22076.t1;
NC_088784.1_Calliphora_vicina_chromosome_5,_idCalVici1.1,_whole_genome_shotgun_sequence	AUGUSTUS	CDS	112839546	112840193	1	+	0	ID=g22076.t1.CDS3;Parent=g22076.t1;
NC_088784.1_Calliphora_vicina_chromosome_5,_idCalVici1.1,_whole_genome_shotgun_sequence	AUGUSTUS	exon	112839546	112840193	.	+	.	ID=g22076.t1.exon3;Parent=g22076.t1;
NC_088784.1_Calliphora_vicina_chromosome_5,_idCalVici1.1,_whole_genome_shotgun_sequence	AUGUSTUS	stop_codon	112840191	112840193	.	+	0	ID=g22076.t1.stop1;Parent=g22076.t1;
NC_088784.1_Calliphora_vicina_chromosome_5,_idCalVici1.1,_whole_genome_shotgun_sequence	AUGUSTUS	gene	112880647	112885317	.	-	.	ID=g22077;
NC_088784.1_Calliphora_vicina_chromosome_5,_idCalVici1.1,_whole_genome_shotgun_sequence	AUGUSTUS	mRNA	112880647	112885317	1	-	.	ID=g22077.t1;Parent=g22077;
NC_088784.1_Calliphora_vicina_chromosome_5,_idCalVici1.1,_whole_genome_shotgun_sequence	AUGUSTUS	stop_codon	112880647	112880649	.	-	0	ID=g22077.t1.stop1;Parent=g22077.t1;
NC_088784.1_Calliphora_vicina_chromosome_5,_idCalVici1.1,_whole_genome_shotgun_sequence	AUGUSTUS	CDS	112880647	112880918	1	-	2	ID=g22077.t1.CDS1;Parent=g22077.t1;
NC_088784.1_Calliphora_vicina_chromosome_5,_idCalVici1.1,_whole_genome_shotgun_sequence	AUGUSTUS	exon	112880647	112880918	.	-	.	ID=g22077.t1.exon1;Parent=g22077.t1;
NC_088784.1_Calliphora_vicina_chromosome_5,_idCalVici1.1,_whole_genome_shotgun_sequence	AUGUSTUS	intron	112880919	112880997	1	-	.	ID=g22077.t1.intron1;Parent=g22077.t1;
NC_088784.1_Calliphora_vicina_chromosome_5,_idCalVici1.1,_whole_genome_shotgun_sequence	AUGUSTUS	CDS	112880998	112881665	1	-	1	ID=g22077.t1.CDS2;Parent=g22077.t1;
NC_088784.1_Calliphora_vicina_chromosome_5,_idCalVici1.1,_whole_genome_shotgun_sequence	AUGUSTUS	exon	112880998	112881665	.	-	.	ID=g22077.t1.exon2;Parent=g22077.t1;
NC_088784.1_Calliphora_vicina_chromosome_5,_idCalVici1.1,_whole_genome_shotgun_sequence	AUGUSTUS	intron	112881666	112882000	1	-	.	ID=g22077.t1.intron2;Parent=g22077.t1;
NC_088784.1_Calliphora_vicina_chromosome_5,_idCalVici1.1,_whole_genome_shotgun_sequence	AUGUSTUS	CDS	112882001	112882201	1	-	1	ID=g22077.t1.CDS3;Parent=g22077.t1;
NC_088784.1_Calliphora_vicina_chromosome_5,_idCalVici1.1,_whole_genome_shotgun_sequence	AUGUSTUS	exon	112882001	112882201	.	-	.	ID=g22077.t1.exon3;Parent=g22077.t1;
NC_088784.1_Calliphora_vicina_chromosome_5,_idCalVici1.1,_whole_genome_shotgun_sequence	AUGUSTUS	intron	112882202	112882263	1	-	.	ID=g22077.t1.intron3;Parent=g22077.t1;
NC_088784.1_Calliphora_vicina_chromosome_5,_idCalVici1.1,_whole_genome_shotgun_sequence	AUGUSTUS	CDS	112882264	112882707	1	-	1	ID=g22077.t1.CDS4;Parent=g22077.t1;
NC_088784.1_Calliphora_vicina_chromosome_5,_idCalVici1.1,_whole_genome_shotgun_sequence	AUGUSTUS	exon	112882264	112882707	.	-	.	ID=g22077.t1.exon4;Parent=g22077.t1;
NC_088784.1_Calliphora_vicina_chromosome_5,_idCalVici1.1,_whole_genome_shotgun_sequence	AUGUSTUS	intron	112882708	112882808	1	-	.	ID=g22077.t1.intron4;Parent=g22077.t1;
NC_088784.1_Calliphora_vicina_chromosome_5,_idCalVici1.1,_whole_genome_shotgun_sequence	AUGUSTUS	CDS	112882809	112883072	1	-	1	ID=g22077.t1.CDS5;Parent=g22077.t1;
NC_088784.1_Calliphora_vicina_chromosome_5,_idCalVici1.1,_whole_genome_shotgun_sequence	AUGUSTUS	exon	112882809	112883072	.	-	.	ID=g22077.t1.exon5;Parent=g22077.t1;
NC_088784.1_Calliphora_vicina_chromosome_5,_idCalVici1.1,_whole_genome_shotgun_sequence	AUGUSTUS	intron	112883073	112883310	1	-	.	ID=g22077.t1.intron5;Parent=g22077.t1;
NC_088784.1_Calliphora_vicina_chromosome_5,_idCalVici1.1,_whole_genome_shotgun_sequence	AUGUSTUS	CDS	112883311	112883638	1	-	2	ID=g22077.t1.CDS6;Parent=g22077.t1;
NC_088784.1_Calliphora_vicina_chromosome_5,_idCalVici1.1,_whole_genome_shotgun_sequence	AUGUSTUS	exon	112883311	112883638	.	-	.	ID=g22077.t1.exon6;Parent=g22077.t1;
NC_088784.1_Calliphora_vicina_chromosome_5,_idCalVici1.1,_whole_genome_shotgun_sequence	AUGUSTUS	intron	112883639	112883706	1	-	.	ID=g22077.t1.intron6;Parent=g22077.t1;
NC_088784.1_Calliphora_vicina_chromosome_5,_idCalVici1.1,_whole_genome_shotgun_sequence	AUGUSTUS	CDS	112883707	112883890	1	-	0	ID=g22077.t1.CDS7;Parent=g22077.t1;
NC_088784.1_Calliphora_vicina_chromosome_5,_idCalVici1.1,_whole_genome_shotgun_sequence	AUGUSTUS	exon	112883707	112883890	.	-	.	ID=g22077.t1.exon7;Parent=g22077.t1;
NC_088784.1_Calliphora_vicina_chromosome_5,_idCalVici1.1,_whole_genome_shotgun_sequence	AUGUSTUS	intron	112883891	112883960	1	-	.	ID=g22077.t1.intron7;Parent=g22077.t1;
NC_088784.1_Calliphora_vicina_chromosome_5,_idCalVici1.1,_whole_genome_shotgun_sequence	AUGUSTUS	CDS	112883961	112884962	1	-	0	ID=g22077.t1.CDS8;Parent=g22077.t1;
NC_088784.1_Calliphora_vicina_chromosome_5,_idCalVici1.1,_whole_genome_shotgun_sequence	AUGUSTUS	exon	112883961	112884962	.	-	.	ID=g22077.t1.exon8;Parent=g22077.t1;
NC_088784.1_Calliphora_vicina_chromosome_5,_idCalVici1.1,_whole_genome_shotgun_sequence	AUGUSTUS	intron	112884963	112885029	1	-	.	ID=g22077.t1.intron8;Parent=g22077.t1;
NC_088784.1_Calliphora_vicina_chromosome_5,_idCalVici1.1,_whole_genome_shotgun_sequence	AUGUSTUS	CDS	112885030	112885317	1	-	0	ID=g22077.t1.CDS9;Parent=g22077.t1;
NC_088784.1_Calliphora_vicina_chromosome_5,_idCalVici1.1,_whole_genome_shotgun_sequence	AUGUSTUS	exon	112885030	112885317	.	-	.	ID=g22077.t1.exon9;Parent=g22077.t1;
NC_088784.1_Calliphora_vicina_chromosome_5,_idCalVici1.1,_whole_genome_shotgun_sequence	AUGUSTUS	start_codon	112885315	112885317	.	-	0	ID=g22077.t1.start1;Parent=g22077.t1;
NC_088784.1_Calliphora_vicina_chromosome_5,_idCalVici1.1,_whole_genome_shotgun_sequence	AUGUSTUS	mRNA	112880647	112885317	0.99	-	.	ID=g22077.t2;Parent=g22077;
NC_088784.1_Calliphora_vicina_chromosome_5,_idCalVici1.1,_whole_genome_shotgun_sequence	AUGUSTUS	stop_codon	112880647	112880649	.	-	0	ID=g22077.t2.stop1;Parent=g22077.t2;
NC_088784.1_Calliphora_vicina_chromosome_5,_idCalVici1.1,_whole_genome_shotgun_sequence	AUGUSTUS	CDS	112880647	112880918	1	-	2	ID=g22077.t2.CDS1;Parent=g22077.t2;
NC_088784.1_Calliphora_vicina_chromosome_5,_idCalVici1.1,_whole_genome_shotgun_sequence	AUGUSTUS	exon	112880647	112880918	.	-	.	ID=g22077.t2.exon1;Parent=g22077.t2;
NC_088784.1_Calliphora_vicina_chromosome_5,_idCalVici1.1,_whole_genome_shotgun_sequence	AUGUSTUS	intron	112880919	112880997	1	-	.	ID=g22077.t2.intron1;Parent=g22077.t2;
NC_088784.1_Calliphora_vicina_chromosome_5,_idCalVici1.1,_whole_genome_shotgun_sequence	AUGUSTUS	CDS	112880998	112881665	1	-	1	ID=g22077.t2.CDS2;Parent=g22077.t2;
NC_088784.1_Calliphora_vicina_chromosome_5,_idCalVici1.1,_whole_genome_shotgun_sequence	AUGUSTUS	exon	112880998	112881665	.	-	.	ID=g22077.t2.exon2;Parent=g22077.t2;
NC_088784.1_Calliphora_vicina_chromosome_5,_idCalVici1.1,_whole_genome_shotgun_sequence	AUGUSTUS	intron	112881666	112882000	1	-	.	ID=g22077.t2.intron2;Parent=g22077.t2;
NC_088784.1_Calliphora_vicina_chromosome_5,_idCalVici1.1,_whole_genome_shotgun_sequence	AUGUSTUS	CDS	112882001	112882177	1	-	1	ID=g22077.t2.CDS3;Parent=g22077.t2;
NC_088784.1_Calliphora_vicina_chromosome_5,_idCalVici1.1,_whole_genome_shotgun_sequence	AUGUSTUS	exon	112882001	112882177	.	-	.	ID=g22077.t2.exon3;Parent=g22077.t2;
NC_088784.1_Calliphora_vicina_chromosome_5,_idCalVici1.1,_whole_genome_shotgun_sequence	AUGUSTUS	intron	112882178	112882263	1	-	.	ID=g22077.t2.intron3;Parent=g22077.t2;
NC_088784.1_Calliphora_vicina_chromosome_5,_idCalVici1.1,_whole_genome_shotgun_sequence	AUGUSTUS	CDS	112882264	112882707	1	-	1	ID=g22077.t2.CDS4;Parent=g22077.t2;
NC_088784.1_Calliphora_vicina_chromosome_5,_idCalVici1.1,_whole_genome_shotgun_sequence	AUGUSTUS	exon	112882264	112882707	.	-	.	ID=g22077.t2.exon4;Parent=g22077.t2;
NC_088784.1_Calliphora_vicina_chromosome_5,_idCalVici1.1,_whole_genome_shotgun_sequence	AUGUSTUS	intron	112882708	112882808	1	-	.	ID=g22077.t2.intron4;Parent=g22077.t2;
NC_088784.1_Calliphora_vicina_chromosome_5,_idCalVici1.1,_whole_genome_shotgun_sequence	AUGUSTUS	CDS	112882809	112883072	1	-	1	ID=g22077.t2.CDS5;Parent=g22077.t2;
NC_088784.1_Calliphora_vicina_chromosome_5,_idCalVici1.1,_whole_genome_shotgun_sequence	AUGUSTUS	exon	112882809	112883072	.	-	.	ID=g22077.t2.exon5;Parent=g22077.t2;
NC_088784.1_Calliphora_vicina_chromosome_5,_idCalVici1.1,_whole_genome_shotgun_sequence	AUGUSTUS	intron	112883073	112883310	1	-	.	ID=g22077.t2.intron5;Parent=g22077.t2;
NC_088784.1_Calliphora_vicina_chromosome_5,_idCalVici1.1,_whole_genome_shotgun_sequence	AUGUSTUS	CDS	112883311	112883638	1	-	2	ID=g22077.t2.CDS6;Parent=g22077.t2;
NC_088784.1_Calliphora_vicina_chromosome_5,_idCalVici1.1,_whole_genome_shotgun_sequence	AUGUSTUS	exon	112883311	112883638	.	-	.	ID=g22077.t2.exon6;Parent=g22077.t2;
NC_088784.1_Calliphora_vicina_chromosome_5,_idCalVici1.1,_whole_genome_shotgun_sequence	AUGUSTUS	intron	112883639	112883706	1	-	.	ID=g22077.t2.intron6;Parent=g22077.t2;
NC_088784.1_Calliphora_vicina_chromosome_5,_idCalVici1.1,_whole_genome_shotgun_sequence	AUGUSTUS	CDS	112883707	112883890	1	-	0	ID=g22077.t2.CDS7;Parent=g22077.t2;
NC_088784.1_Calliphora_vicina_chromosome_5,_idCalVici1.1,_whole_genome_shotgun_sequence	AUGUSTUS	exon	112883707	112883890	.	-	.	ID=g22077.t2.exon7;Parent=g22077.t2;
NC_088784.1_Calliphora_vicina_chromosome_5,_idCalVici1.1,_whole_genome_shotgun_sequence	AUGUSTUS	intron	112883891	112883960	1	-	.	ID=g22077.t2.intron7;Parent=g22077.t2;
NC_088784.1_Calliphora_vicina_chromosome_5,_idCalVici1.1,_whole_genome_shotgun_sequence	AUGUSTUS	CDS	112883961	112884962	0.99	-	0	ID=g22077.t2.CDS8;Parent=g22077.t2;
NC_088784.1_Calliphora_vicina_chromosome_5,_idCalVici1.1,_whole_genome_shotgun_sequence	AUGUSTUS	exon	112883961	112884962	.	-	.	ID=g22077.t2.exon8;Parent=g22077.t2;
NC_088784.1_Calliphora_vicina_chromosome_5,_idCalVici1.1,_whole_genome_shotgun_sequence	AUGUSTUS	intron	112884963	112885029	1	-	.	ID=g22077.t2.intron8;Parent=g22077.t2;
NC_088784.1_Calliphora_vicina_chromosome_5,_idCalVici1.1,_whole_genome_shotgun_sequence	AUGUSTUS	CDS	112885030	112885317	1	-	0	ID=g22077.t2.CDS9;Parent=g22077.t2;
NC_088784.1_Calliphora_vicina_chromosome_5,_idCalVici1.1,_whole_genome_shotgun_sequence	AUGUSTUS	exon	112885030	112885317	.	-	.	ID=g22077.t2.exon9;Parent=g22077.t2;
NC_088784.1_Calliphora_vicina_chromosome_5,_idCalVici1.1,_whole_genome_shotgun_sequence	AUGUSTUS	start_codon	112885315	112885317	.	-	0	ID=g22077.t2.start1;Parent=g22077.t2;
NC_088784.1_Calliphora_vicina_chromosome_5,_idCalVici1.1,_whole_genome_shotgun_sequence	AUGUSTUS	gene	112895142	112909892	.	+	.	ID=g22078;
NC_088784.1_Calliphora_vicina_chromosome_5,_idCalVici1.1,_whole_genome_shotgun_sequence	AUGUSTUS	mRNA	112895142	112909892	1	+	.	ID=g22078.t1;Parent=g22078;
NC_088784.1_Calliphora_vicina_chromosome_5,_idCalVici1.1,_whole_genome_shotgun_sequence	AUGUSTUS	start_codon	112895142	112895144	.	+	0	ID=g22078.t1.start1;Parent=g22078.t1;
NC_088784.1_Calliphora_vicina_chromosome_5,_idCalVici1.1,_whole_genome_shotgun_sequence	AUGUSTUS	CDS	112895142	112895298	1	+	0	ID=g22078.t1.CDS1;Parent=g22078.t1;
NC_088784.1_Calliphora_vicina_chromosome_5,_idCalVici1.1,_whole_genome_shotgun_sequence	AUGUSTUS	exon	112895142	112895298	.	+	.	ID=g22078.t1.exon1;Parent=g22078.t1;
NC_088784.1_Calliphora_vicina_chromosome_5,_idCalVici1.1,_whole_genome_shotgun_sequence	AUGUSTUS	intron	112895299	112898789	1	+	.	ID=g22078.t1.intron1;Parent=g22078.t1;
NC_088784.1_Calliphora_vicina_chromosome_5,_idCalVici1.1,_whole_genome_shotgun_sequence	AUGUSTUS	CDS	112898790	112899938	1	+	2	ID=g22078.t1.CDS2;Parent=g22078.t1;
NC_088784.1_Calliphora_vicina_chromosome_5,_idCalVici1.1,_whole_genome_shotgun_sequence	AUGUSTUS	exon	112898790	112899938	.	+	.	ID=g22078.t1.exon2;Parent=g22078.t1;
NC_088784.1_Calliphora_vicina_chromosome_5,_idCalVici1.1,_whole_genome_shotgun_sequence	AUGUSTUS	intron	112899939	112903199	1	+	.	ID=g22078.t1.intron2;Parent=g22078.t1;
NC_088784.1_Calliphora_vicina_chromosome_5,_idCalVici1.1,_whole_genome_shotgun_sequence	AUGUSTUS	CDS	112903200	112903424	1	+	2	ID=g22078.t1.CDS3;Parent=g22078.t1;
NC_088784.1_Calliphora_vicina_chromosome_5,_idCalVici1.1,_whole_genome_shotgun_sequence	AUGUSTUS	exon	112903200	112903424	.	+	.	ID=g22078.t1.exon3;Parent=g22078.t1;
NC_088784.1_Calliphora_vicina_chromosome_5,_idCalVici1.1,_whole_genome_shotgun_sequence	AUGUSTUS	intron	112903425	112905162	1	+	.	ID=g22078.t1.intron3;Parent=g22078.t1;
NC_088784.1_Calliphora_vicina_chromosome_5,_idCalVici1.1,_whole_genome_shotgun_sequence	AUGUSTUS	CDS	112905163	112905260	1	+	2	ID=g22078.t1.CDS4;Parent=g22078.t1;
NC_088784.1_Calliphora_vicina_chromosome_5,_idCalVici1.1,_whole_genome_shotgun_sequence	AUGUSTUS	exon	112905163	112905260	.	+	.	ID=g22078.t1.exon4;Parent=g22078.t1;
NC_088784.1_Calliphora_vicina_chromosome_5,_idCalVici1.1,_whole_genome_shotgun_sequence	AUGUSTUS	intron	112905261	112905867	1	+	.	ID=g22078.t1.intron4;Parent=g22078.t1;
NC_088784.1_Calliphora_vicina_chromosome_5,_idCalVici1.1,_whole_genome_shotgun_sequence	AUGUSTUS	CDS	112905868	112905933	1	+	0	ID=g22078.t1.CDS5;Parent=g22078.t1;
NC_088784.1_Calliphora_vicina_chromosome_5,_idCalVici1.1,_whole_genome_shotgun_sequence	AUGUSTUS	exon	112905868	112905933	.	+	.	ID=g22078.t1.exon5;Parent=g22078.t1;
NC_088784.1_Calliphora_vicina_chromosome_5,_idCalVici1.1,_whole_genome_shotgun_sequence	AUGUSTUS	intron	112905934	112907943	1	+	.	ID=g22078.t1.intron5;Parent=g22078.t1;
NC_088784.1_Calliphora_vicina_chromosome_5,_idCalVici1.1,_whole_genome_shotgun_sequence	AUGUSTUS	CDS	112907944	112908280	1	+	0	ID=g22078.t1.CDS6;Parent=g22078.t1;
NC_088784.1_Calliphora_vicina_chromosome_5,_idCalVici1.1,_whole_genome_shotgun_sequence	AUGUSTUS	exon	112907944	112908280	.	+	.	ID=g22078.t1.exon6;Parent=g22078.t1;
NC_088784.1_Calliphora_vicina_chromosome_5,_idCalVici1.1,_whole_genome_shotgun_sequence	AUGUSTUS	intron	112908281	112908346	1	+	.	ID=g22078.t1.intron6;Parent=g22078.t1;
NC_088784.1_Calliphora_vicina_chromosome_5,_idCalVici1.1,_whole_genome_shotgun_sequence	AUGUSTUS	CDS	112908347	112908829	1	+	2	ID=g22078.t1.CDS7;Parent=g22078.t1;
NC_088784.1_Calliphora_vicina_chromosome_5,_idCalVici1.1,_whole_genome_shotgun_sequence	AUGUSTUS	exon	112908347	112908829	.	+	.	ID=g22078.t1.exon7;Parent=g22078.t1;
NC_088784.1_Calliphora_vicina_chromosome_5,_idCalVici1.1,_whole_genome_shotgun_sequence	AUGUSTUS	intron	112908830	112908950	1	+	.	ID=g22078.t1.intron7;Parent=g22078.t1;
NC_088784.1_Calliphora_vicina_chromosome_5,_idCalVici1.1,_whole_genome_shotgun_sequence	AUGUSTUS	CDS	112908951	112909133	1	+	2	ID=g22078.t1.CDS8;Parent=g22078.t1;
NC_088784.1_Calliphora_vicina_chromosome_5,_idCalVici1.1,_whole_genome_shotgun_sequence	AUGUSTUS	exon	112908951	112909133	.	+	.	ID=g22078.t1.exon8;Parent=g22078.t1;
NC_088784.1_Calliphora_vicina_chromosome_5,_idCalVici1.1,_whole_genome_shotgun_sequence	AUGUSTUS	intron	112909134	112909680	1	+	.	ID=g22078.t1.intron8;Parent=g22078.t1;
NC_088784.1_Calliphora_vicina_chromosome_5,_idCalVici1.1,_whole_genome_shotgun_sequence	AUGUSTUS	CDS	112909681	112909892	1	+	2	ID=g22078.t1.CDS9;Parent=g22078.t1;
NC_088784.1_Calliphora_vicina_chromosome_5,_idCalVici1.1,_whole_genome_shotgun_sequence	AUGUSTUS	exon	112909681	112909892	.	+	.	ID=g22078.t1.exon9;Parent=g22078.t1;
NC_088784.1_Calliphora_vicina_chromosome_5,_idCalVici1.1,_whole_genome_shotgun_sequence	AUGUSTUS	stop_codon	112909890	112909892	.	+	0	ID=g22078.t1.stop1;Parent=g22078.t1;
NC_088784.1_Calliphora_vicina_chromosome_5,_idCalVici1.1,_whole_genome_shotgun_sequence	AUGUSTUS	gene	112914299	112915630	.	-	.	ID=g22079;
NC_088784.1_Calliphora_vicina_chromosome_5,_idCalVici1.1,_whole_genome_shotgun_sequence	AUGUSTUS	mRNA	112914299	112915630	1	-	.	ID=g22079.t1;Parent=g22079;
NC_088784.1_Calliphora_vicina_chromosome_5,_idCalVici1.1,_whole_genome_shotgun_sequence	AUGUSTUS	stop_codon	112914299	112914301	.	-	0	ID=g22079.t1.stop1;Parent=g22079.t1;
NC_088784.1_Calliphora_vicina_chromosome_5,_idCalVici1.1,_whole_genome_shotgun_sequence	AUGUSTUS	CDS	112914299	112914990	1	-	2	ID=g22079.t1.CDS1;Parent=g22079.t1;
NC_088784.1_Calliphora_vicina_chromosome_5,_idCalVici1.1,_whole_genome_shotgun_sequence	AUGUSTUS	exon	112914299	112914990	.	-	.	ID=g22079.t1.exon1;Parent=g22079.t1;
NC_088784.1_Calliphora_vicina_chromosome_5,_idCalVici1.1,_whole_genome_shotgun_sequence	AUGUSTUS	intron	112914991	112915046	1	-	.	ID=g22079.t1.intron1;Parent=g22079.t1;
NC_088784.1_Calliphora_vicina_chromosome_5,_idCalVici1.1,_whole_genome_shotgun_sequence	AUGUSTUS	CDS	112915047	112915308	1	-	0	ID=g22079.t1.CDS2;Parent=g22079.t1;
NC_088784.1_Calliphora_vicina_chromosome_5,_idCalVici1.1,_whole_genome_shotgun_sequence	AUGUSTUS	exon	112915047	112915308	.	-	.	ID=g22079.t1.exon2;Parent=g22079.t1;
NC_088784.1_Calliphora_vicina_chromosome_5,_idCalVici1.1,_whole_genome_shotgun_sequence	AUGUSTUS	intron	112915309	112915370	1	-	.	ID=g22079.t1.intron2;Parent=g22079.t1;
NC_088784.1_Calliphora_vicina_chromosome_5,_idCalVici1.1,_whole_genome_shotgun_sequence	AUGUSTUS	CDS	112915371	112915473	1	-	1	ID=g22079.t1.CDS3;Parent=g22079.t1;
NC_088784.1_Calliphora_vicina_chromosome_5,_idCalVici1.1,_whole_genome_shotgun_sequence	AUGUSTUS	exon	112915371	112915473	.	-	.	ID=g22079.t1.exon3;Parent=g22079.t1;
NC_088784.1_Calliphora_vicina_chromosome_5,_idCalVici1.1,_whole_genome_shotgun_sequence	AUGUSTUS	intron	112915474	112915538	1	-	.	ID=g22079.t1.intron3;Parent=g22079.t1;
NC_088784.1_Calliphora_vicina_chromosome_5,_idCalVici1.1,_whole_genome_shotgun_sequence	AUGUSTUS	CDS	112915539	112915630	1	-	0	ID=g22079.t1.CDS4;Parent=g22079.t1;
NC_088784.1_Calliphora_vicina_chromosome_5,_idCalVici1.1,_whole_genome_shotgun_sequence	AUGUSTUS	exon	112915539	112915630	.	-	.	ID=g22079.t1.exon4;Parent=g22079.t1;
NC_088784.1_Calliphora_vicina_chromosome_5,_idCalVici1.1,_whole_genome_shotgun_sequence	AUGUSTUS	start_codon	112915628	112915630	.	-	0	ID=g22079.t1.start1;Parent=g22079.t1;
NC_088784.1_Calliphora_vicina_chromosome_5,_idCalVici1.1,_whole_genome_shotgun_sequence	AUGUSTUS	gene	112918596	112921959	.	+	.	ID=g22080;
NC_088784.1_Calliphora_vicina_chromosome_5,_idCalVici1.1,_whole_genome_shotgun_sequence	AUGUSTUS	mRNA	112918596	112921959	1	+	.	ID=g22080.t1;Parent=g22080;
NC_088784.1_Calliphora_vicina_chromosome_5,_idCalVici1.1,_whole_genome_shotgun_sequence	AUGUSTUS	start_codon	112918596	112918598	.	+	0	ID=g22080.t1.start1;Parent=g22080.t1;
NC_088784.1_Calliphora_vicina_chromosome_5,_idCalVici1.1,_whole_genome_shotgun_sequence	AUGUSTUS	CDS	112918596	112918830	1	+	0	ID=g22080.t1.CDS1;Parent=g22080.t1;
NC_088784.1_Calliphora_vicina_chromosome_5,_idCalVici1.1,_whole_genome_shotgun_sequence	AUGUSTUS	exon	112918596	112918830	.	+	.	ID=g22080.t1.exon1;Parent=g22080.t1;
NC_088784.1_Calliphora_vicina_chromosome_5,_idCalVici1.1,_whole_genome_shotgun_sequence	AUGUSTUS	intron	112918831	112918899	1	+	.	ID=g22080.t1.intron1;Parent=g22080.t1;
NC_088784.1_Calliphora_vicina_chromosome_5,_idCalVici1.1,_whole_genome_shotgun_sequence	AUGUSTUS	CDS	112918900	112919012	1	+	2	ID=g22080.t1.CDS2;Parent=g22080.t1;
NC_088784.1_Calliphora_vicina_chromosome_5,_idCalVici1.1,_whole_genome_shotgun_sequence	AUGUSTUS	exon	112918900	112919012	.	+	.	ID=g22080.t1.exon2;Parent=g22080.t1;
NC_088784.1_Calliphora_vicina_chromosome_5,_idCalVici1.1,_whole_genome_shotgun_sequence	AUGUSTUS	intron	112919013	112920281	1	+	.	ID=g22080.t1.intron2;Parent=g22080.t1;
NC_088784.1_Calliphora_vicina_chromosome_5,_idCalVici1.1,_whole_genome_shotgun_sequence	AUGUSTUS	CDS	112920282	112920432	1	+	0	ID=g22080.t1.CDS3;Parent=g22080.t1;
NC_088784.1_Calliphora_vicina_chromosome_5,_idCalVici1.1,_whole_genome_shotgun_sequence	AUGUSTUS	exon	112920282	112920432	.	+	.	ID=g22080.t1.exon3;Parent=g22080.t1;
NC_088784.1_Calliphora_vicina_chromosome_5,_idCalVici1.1,_whole_genome_shotgun_sequence	AUGUSTUS	intron	112920433	112920495	1	+	.	ID=g22080.t1.intron3;Parent=g22080.t1;
NC_088784.1_Calliphora_vicina_chromosome_5,_idCalVici1.1,_whole_genome_shotgun_sequence	AUGUSTUS	CDS	112920496	112920679	1	+	2	ID=g22080.t1.CDS4;Parent=g22080.t1;
NC_088784.1_Calliphora_vicina_chromosome_5,_idCalVici1.1,_whole_genome_shotgun_sequence	AUGUSTUS	exon	112920496	112920679	.	+	.	ID=g22080.t1.exon4;Parent=g22080.t1;
NC_088784.1_Calliphora_vicina_chromosome_5,_idCalVici1.1,_whole_genome_shotgun_sequence	AUGUSTUS	intron	112920680	112920736	1	+	.	ID=g22080.t1.intron4;Parent=g22080.t1;
NC_088784.1_Calliphora_vicina_chromosome_5,_idCalVici1.1,_whole_genome_shotgun_sequence	AUGUSTUS	CDS	112920737	112920923	1	+	1	ID=g22080.t1.CDS5;Parent=g22080.t1;
NC_088784.1_Calliphora_vicina_chromosome_5,_idCalVici1.1,_whole_genome_shotgun_sequence	AUGUSTUS	exon	112920737	112920923	.	+	.	ID=g22080.t1.exon5;Parent=g22080.t1;
NC_088784.1_Calliphora_vicina_chromosome_5,_idCalVici1.1,_whole_genome_shotgun_sequence	AUGUSTUS	intron	112920924	112920997	1	+	.	ID=g22080.t1.intron5;Parent=g22080.t1;
NC_088784.1_Calliphora_vicina_chromosome_5,_idCalVici1.1,_whole_genome_shotgun_sequence	AUGUSTUS	CDS	112920998	112921133	1	+	0	ID=g22080.t1.CDS6;Parent=g22080.t1;
NC_088784.1_Calliphora_vicina_chromosome_5,_idCalVici1.1,_whole_genome_shotgun_sequence	AUGUSTUS	exon	112920998	112921133	.	+	.	ID=g22080.t1.exon6;Parent=g22080.t1;
NC_088784.1_Calliphora_vicina_chromosome_5,_idCalVici1.1,_whole_genome_shotgun_sequence	AUGUSTUS	intron	112921134	112921210	1	+	.	ID=g22080.t1.intron6;Parent=g22080.t1;
NC_088784.1_Calliphora_vicina_chromosome_5,_idCalVici1.1,_whole_genome_shotgun_sequence	AUGUSTUS	CDS	112921211	112921347	1	+	2	ID=g22080.t1.CDS7;Parent=g22080.t1;
NC_088784.1_Calliphora_vicina_chromosome_5,_idCalVici1.1,_whole_genome_shotgun_sequence	AUGUSTUS	exon	112921211	112921347	.	+	.	ID=g22080.t1.exon7;Parent=g22080.t1;
NC_088784.1_Calliphora_vicina_chromosome_5,_idCalVici1.1,_whole_genome_shotgun_sequence	AUGUSTUS	intron	112921348	112921408	1	+	.	ID=g22080.t1.intron7;Parent=g22080.t1;
NC_088784.1_Calliphora_vicina_chromosome_5,_idCalVici1.1,_whole_genome_shotgun_sequence	AUGUSTUS	CDS	112921409	112921598	1	+	0	ID=g22080.t1.CDS8;Parent=g22080.t1;
NC_088784.1_Calliphora_vicina_chromosome_5,_idCalVici1.1,_whole_genome_shotgun_sequence	AUGUSTUS	exon	112921409	112921598	.	+	.	ID=g22080.t1.exon8;Parent=g22080.t1;
NC_088784.1_Calliphora_vicina_chromosome_5,_idCalVici1.1,_whole_genome_shotgun_sequence	AUGUSTUS	intron	112921599	112921671	1	+	.	ID=g22080.t1.intron8;Parent=g22080.t1;
NC_088784.1_Calliphora_vicina_chromosome_5,_idCalVici1.1,_whole_genome_shotgun_sequence	AUGUSTUS	CDS	112921672	112921828	1	+	2	ID=g22080.t1.CDS9;Parent=g22080.t1;
NC_088784.1_Calliphora_vicina_chromosome_5,_idCalVici1.1,_whole_genome_shotgun_sequence	AUGUSTUS	exon	112921672	112921828	.	+	.	ID=g22080.t1.exon9;Parent=g22080.t1;
NC_088784.1_Calliphora_vicina_chromosome_5,_idCalVici1.1,_whole_genome_shotgun_sequence	AUGUSTUS	intron	112921829	112921895	1	+	.	ID=g22080.t1.intron9;Parent=g22080.t1;
NC_088784.1_Calliphora_vicina_chromosome_5,_idCalVici1.1,_whole_genome_shotgun_sequence	AUGUSTUS	CDS	112921896	112921959	1	+	1	ID=g22080.t1.CDS10;Parent=g22080.t1;
NC_088784.1_Calliphora_vicina_chromosome_5,_idCalVici1.1,_whole_genome_shotgun_sequence	AUGUSTUS	exon	112921896	112921959	.	+	.	ID=g22080.t1.exon10;Parent=g22080.t1;
NC_088784.1_Calliphora_vicina_chromosome_5,_idCalVici1.1,_whole_genome_shotgun_sequence	AUGUSTUS	stop_codon	112921957	112921959	.	+	0	ID=g22080.t1.stop1;Parent=g22080.t1;
NC_088784.1_Calliphora_vicina_chromosome_5,_idCalVici1.1,_whole_genome_shotgun_sequence	AUGUSTUS	gene	112922615	112924780	.	-	.	ID=g22081;
NC_088784.1_Calliphora_vicina_chromosome_5,_idCalVici1.1,_whole_genome_shotgun_sequence	AUGUSTUS	mRNA	112922615	112924780	1	-	.	ID=g22081.t1;Parent=g22081;
NC_088784.1_Calliphora_vicina_chromosome_5,_idCalVici1.1,_whole_genome_shotgun_sequence	AUGUSTUS	stop_codon	112922615	112922617	.	-	0	ID=g22081.t1.stop1;Parent=g22081.t1;
NC_088784.1_Calliphora_vicina_chromosome_5,_idCalVici1.1,_whole_genome_shotgun_sequence	AUGUSTUS	CDS	112922615	112922672	1	-	1	ID=g22081.t1.CDS1;Parent=g22081.t1;
NC_088784.1_Calliphora_vicina_chromosome_5,_idCalVici1.1,_whole_genome_shotgun_sequence	AUGUSTUS	exon	112922615	112922672	.	-	.	ID=g22081.t1.exon1;Parent=g22081.t1;
NC_088784.1_Calliphora_vicina_chromosome_5,_idCalVici1.1,_whole_genome_shotgun_sequence	AUGUSTUS	intron	112922673	112922738	1	-	.	ID=g22081.t1.intron1;Parent=g22081.t1;
NC_088784.1_Calliphora_vicina_chromosome_5,_idCalVici1.1,_whole_genome_shotgun_sequence	AUGUSTUS	CDS	112922739	112922895	1	-	2	ID=g22081.t1.CDS2;Parent=g22081.t1;
NC_088784.1_Calliphora_vicina_chromosome_5,_idCalVici1.1,_whole_genome_shotgun_sequence	AUGUSTUS	exon	112922739	112922895	.	-	.	ID=g22081.t1.exon2;Parent=g22081.t1;
NC_088784.1_Calliphora_vicina_chromosome_5,_idCalVici1.1,_whole_genome_shotgun_sequence	AUGUSTUS	intron	112922896	112922970	1	-	.	ID=g22081.t1.intron2;Parent=g22081.t1;
NC_088784.1_Calliphora_vicina_chromosome_5,_idCalVici1.1,_whole_genome_shotgun_sequence	AUGUSTUS	CDS	112922971	112923160	1	-	0	ID=g22081.t1.CDS3;Parent=g22081.t1;
NC_088784.1_Calliphora_vicina_chromosome_5,_idCalVici1.1,_whole_genome_shotgun_sequence	AUGUSTUS	exon	112922971	112923160	.	-	.	ID=g22081.t1.exon3;Parent=g22081.t1;
NC_088784.1_Calliphora_vicina_chromosome_5,_idCalVici1.1,_whole_genome_shotgun_sequence	AUGUSTUS	intron	112923161	112923231	1	-	.	ID=g22081.t1.intron3;Parent=g22081.t1;
NC_088784.1_Calliphora_vicina_chromosome_5,_idCalVici1.1,_whole_genome_shotgun_sequence	AUGUSTUS	CDS	112923232	112923904	1	-	1	ID=g22081.t1.CDS4;Parent=g22081.t1;
NC_088784.1_Calliphora_vicina_chromosome_5,_idCalVici1.1,_whole_genome_shotgun_sequence	AUGUSTUS	exon	112923232	112923904	.	-	.	ID=g22081.t1.exon4;Parent=g22081.t1;
NC_088784.1_Calliphora_vicina_chromosome_5,_idCalVici1.1,_whole_genome_shotgun_sequence	AUGUSTUS	intron	112923905	112923970	1	-	.	ID=g22081.t1.intron4;Parent=g22081.t1;
NC_088784.1_Calliphora_vicina_chromosome_5,_idCalVici1.1,_whole_genome_shotgun_sequence	AUGUSTUS	CDS	112923971	112924154	1	-	2	ID=g22081.t1.CDS5;Parent=g22081.t1;
NC_088784.1_Calliphora_vicina_chromosome_5,_idCalVici1.1,_whole_genome_shotgun_sequence	AUGUSTUS	exon	112923971	112924154	.	-	.	ID=g22081.t1.exon5;Parent=g22081.t1;
NC_088784.1_Calliphora_vicina_chromosome_5,_idCalVici1.1,_whole_genome_shotgun_sequence	AUGUSTUS	intron	112924155	112924225	1	-	.	ID=g22081.t1.intron5;Parent=g22081.t1;
NC_088784.1_Calliphora_vicina_chromosome_5,_idCalVici1.1,_whole_genome_shotgun_sequence	AUGUSTUS	CDS	112924226	112924376	1	-	0	ID=g22081.t1.CDS6;Parent=g22081.t1;
NC_088784.1_Calliphora_vicina_chromosome_5,_idCalVici1.1,_whole_genome_shotgun_sequence	AUGUSTUS	exon	112924226	112924376	.	-	.	ID=g22081.t1.exon6;Parent=g22081.t1;
NC_088784.1_Calliphora_vicina_chromosome_5,_idCalVici1.1,_whole_genome_shotgun_sequence	AUGUSTUS	intron	112924377	112924465	1	-	.	ID=g22081.t1.intron6;Parent=g22081.t1;
NC_088784.1_Calliphora_vicina_chromosome_5,_idCalVici1.1,_whole_genome_shotgun_sequence	AUGUSTUS	CDS	112924466	112924575	1	-	2	ID=g22081.t1.CDS7;Parent=g22081.t1;
NC_088784.1_Calliphora_vicina_chromosome_5,_idCalVici1.1,_whole_genome_shotgun_sequence	AUGUSTUS	exon	112924466	112924575	.	-	.	ID=g22081.t1.exon7;Parent=g22081.t1;
NC_088784.1_Calliphora_vicina_chromosome_5,_idCalVici1.1,_whole_genome_shotgun_sequence	AUGUSTUS	intron	112924576	112924656	1	-	.	ID=g22081.t1.intron7;Parent=g22081.t1;
NC_088784.1_Calliphora_vicina_chromosome_5,_idCalVici1.1,_whole_genome_shotgun_sequence	AUGUSTUS	CDS	112924657	112924780	1	-	0	ID=g22081.t1.CDS8;Parent=g22081.t1;
NC_088784.1_Calliphora_vicina_chromosome_5,_idCalVici1.1,_whole_genome_shotgun_sequence	AUGUSTUS	exon	112924657	112924780	.	-	.	ID=g22081.t1.exon8;Parent=g22081.t1;
NC_088784.1_Calliphora_vicina_chromosome_5,_idCalVici1.1,_whole_genome_shotgun_sequence	AUGUSTUS	start_codon	112924778	112924780	.	-	0	ID=g22081.t1.start1;Parent=g22081.t1;
NC_088784.1_Calliphora_vicina_chromosome_5,_idCalVici1.1,_whole_genome_shotgun_sequence	AUGUSTUS	mRNA	112922615	112924780	1	-	.	ID=g22081.t2;Parent=g22081;
NC_088784.1_Calliphora_vicina_chromosome_5,_idCalVici1.1,_whole_genome_shotgun_sequence	AUGUSTUS	stop_codon	112922615	112922617	.	-	0	ID=g22081.t2.stop1;Parent=g22081.t2;
NC_088784.1_Calliphora_vicina_chromosome_5,_idCalVici1.1,_whole_genome_shotgun_sequence	AUGUSTUS	CDS	112922615	112922672	1	-	1	ID=g22081.t2.CDS1;Parent=g22081.t2;
NC_088784.1_Calliphora_vicina_chromosome_5,_idCalVici1.1,_whole_genome_shotgun_sequence	AUGUSTUS	exon	112922615	112922672	.	-	.	ID=g22081.t2.exon1;Parent=g22081.t2;
NC_088784.1_Calliphora_vicina_chromosome_5,_idCalVici1.1,_whole_genome_shotgun_sequence	AUGUSTUS	intron	112922673	112922738	1	-	.	ID=g22081.t2.intron1;Parent=g22081.t2;
NC_088784.1_Calliphora_vicina_chromosome_5,_idCalVici1.1,_whole_genome_shotgun_sequence	AUGUSTUS	CDS	112922739	112922895	1	-	2	ID=g22081.t2.CDS2;Parent=g22081.t2;
NC_088784.1_Calliphora_vicina_chromosome_5,_idCalVici1.1,_whole_genome_shotgun_sequence	AUGUSTUS	exon	112922739	112922895	.	-	.	ID=g22081.t2.exon2;Parent=g22081.t2;
NC_088784.1_Calliphora_vicina_chromosome_5,_idCalVici1.1,_whole_genome_shotgun_sequence	AUGUSTUS	intron	112922896	112922970	1	-	.	ID=g22081.t2.intron2;Parent=g22081.t2;
NC_088784.1_Calliphora_vicina_chromosome_5,_idCalVici1.1,_whole_genome_shotgun_sequence	AUGUSTUS	CDS	112922971	112923160	1	-	0	ID=g22081.t2.CDS3;Parent=g22081.t2;
NC_088784.1_Calliphora_vicina_chromosome_5,_idCalVici1.1,_whole_genome_shotgun_sequence	AUGUSTUS	exon	112922971	112923160	.	-	.	ID=g22081.t2.exon3;Parent=g22081.t2;
NC_088784.1_Calliphora_vicina_chromosome_5,_idCalVici1.1,_whole_genome_shotgun_sequence	AUGUSTUS	intron	112923161	112923231	1	-	.	ID=g22081.t2.intron3;Parent=g22081.t2;
NC_088784.1_Calliphora_vicina_chromosome_5,_idCalVici1.1,_whole_genome_shotgun_sequence	AUGUSTUS	CDS	112923232	112923904	1	-	1	ID=g22081.t2.CDS4;Parent=g22081.t2;
NC_088784.1_Calliphora_vicina_chromosome_5,_idCalVici1.1,_whole_genome_shotgun_sequence	AUGUSTUS	exon	112923232	112923904	.	-	.	ID=g22081.t2.exon4;Parent=g22081.t2;
NC_088784.1_Calliphora_vicina_chromosome_5,_idCalVici1.1,_whole_genome_shotgun_sequence	AUGUSTUS	intron	112923905	112923970	1	-	.	ID=g22081.t2.intron4;Parent=g22081.t2;
NC_088784.1_Calliphora_vicina_chromosome_5,_idCalVici1.1,_whole_genome_shotgun_sequence	AUGUSTUS	CDS	112923971	112924154	1	-	2	ID=g22081.t2.CDS5;Parent=g22081.t2;
NC_088784.1_Calliphora_vicina_chromosome_5,_idCalVici1.1,_whole_genome_shotgun_sequence	AUGUSTUS	exon	112923971	112924154	.	-	.	ID=g22081.t2.exon5;Parent=g22081.t2;
NC_088784.1_Calliphora_vicina_chromosome_5,_idCalVici1.1,_whole_genome_shotgun_sequence	AUGUSTUS	intron	112924155	112924225	1	-	.	ID=g22081.t2.intron5;Parent=g22081.t2;
NC_088784.1_Calliphora_vicina_chromosome_5,_idCalVici1.1,_whole_genome_shotgun_sequence	AUGUSTUS	CDS	112924226	112924376	1	-	0	ID=g22081.t2.CDS6;Parent=g22081.t2;
NC_088784.1_Calliphora_vicina_chromosome_5,_idCalVici1.1,_whole_genome_shotgun_sequence	AUGUSTUS	exon	112924226	112924376	.	-	.	ID=g22081.t2.exon6;Parent=g22081.t2;
NC_088784.1_Calliphora_vicina_chromosome_5,_idCalVici1.1,_whole_genome_shotgun_sequence	AUGUSTUS	intron	112924377	112924483	1	-	.	ID=g22081.t2.intron6;Parent=g22081.t2;
NC_088784.1_Calliphora_vicina_chromosome_5,_idCalVici1.1,_whole_genome_shotgun_sequence	AUGUSTUS	CDS	112924484	112924575	1	-	2	ID=g22081.t2.CDS7;Parent=g22081.t2;
NC_088784.1_Calliphora_vicina_chromosome_5,_idCalVici1.1,_whole_genome_shotgun_sequence	AUGUSTUS	exon	112924484	112924575	.	-	.	ID=g22081.t2.exon7;Parent=g22081.t2;
NC_088784.1_Calliphora_vicina_chromosome_5,_idCalVici1.1,_whole_genome_shotgun_sequence	AUGUSTUS	intron	112924576	112924656	1	-	.	ID=g22081.t2.intron7;Parent=g22081.t2;
NC_088784.1_Calliphora_vicina_chromosome_5,_idCalVici1.1,_whole_genome_shotgun_sequence	AUGUSTUS	CDS	112924657	112924780	1	-	0	ID=g22081.t2.CDS8;Parent=g22081.t2;
NC_088784.1_Calliphora_vicina_chromosome_5,_idCalVici1.1,_whole_genome_shotgun_sequence	AUGUSTUS	exon	112924657	112924780	.	-	.	ID=g22081.t2.exon8;Parent=g22081.t2;
NC_088784.1_Calliphora_vicina_chromosome_5,_idCalVici1.1,_whole_genome_shotgun_sequence	AUGUSTUS	start_codon	112924778	112924780	.	-	0	ID=g22081.t2.start1;Parent=g22081.t2;
NC_088784.1_Calliphora_vicina_chromosome_5,_idCalVici1.1,_whole_genome_shotgun_sequence	AUGUSTUS	gene	112928096	112935838	.	-	.	ID=g22082;
NC_088784.1_Calliphora_vicina_chromosome_5,_idCalVici1.1,_whole_genome_shotgun_sequence	AUGUSTUS	mRNA	112928096	112935838	1	-	.	ID=g22082.t1;Parent=g22082;
NC_088784.1_Calliphora_vicina_chromosome_5,_idCalVici1.1,_whole_genome_shotgun_sequence	AUGUSTUS	stop_codon	112928096	112928098	.	-	0	ID=g22082.t1.stop1;Parent=g22082.t1;
NC_088784.1_Calliphora_vicina_chromosome_5,_idCalVici1.1,_whole_genome_shotgun_sequence	AUGUSTUS	CDS	112928096	112928153	1	-	1	ID=g22082.t1.CDS1;Parent=g22082.t1;
NC_088784.1_Calliphora_vicina_chromosome_5,_idCalVici1.1,_whole_genome_shotgun_sequence	AUGUSTUS	exon	112928096	112928153	.	-	.	ID=g22082.t1.exon1;Parent=g22082.t1;
NC_088784.1_Calliphora_vicina_chromosome_5,_idCalVici1.1,_whole_genome_shotgun_sequence	AUGUSTUS	intron	112928154	112928220	1	-	.	ID=g22082.t1.intron1;Parent=g22082.t1;
NC_088784.1_Calliphora_vicina_chromosome_5,_idCalVici1.1,_whole_genome_shotgun_sequence	AUGUSTUS	CDS	112928221	112928377	1	-	2	ID=g22082.t1.CDS2;Parent=g22082.t1;
NC_088784.1_Calliphora_vicina_chromosome_5,_idCalVici1.1,_whole_genome_shotgun_sequence	AUGUSTUS	exon	112928221	112928377	.	-	.	ID=g22082.t1.exon2;Parent=g22082.t1;
NC_088784.1_Calliphora_vicina_chromosome_5,_idCalVici1.1,_whole_genome_shotgun_sequence	AUGUSTUS	intron	112928378	112928466	1	-	.	ID=g22082.t1.intron2;Parent=g22082.t1;
NC_088784.1_Calliphora_vicina_chromosome_5,_idCalVici1.1,_whole_genome_shotgun_sequence	AUGUSTUS	CDS	112928467	112928656	1	-	0	ID=g22082.t1.CDS3;Parent=g22082.t1;
NC_088784.1_Calliphora_vicina_chromosome_5,_idCalVici1.1,_whole_genome_shotgun_sequence	AUGUSTUS	exon	112928467	112928656	.	-	.	ID=g22082.t1.exon3;Parent=g22082.t1;
NC_088784.1_Calliphora_vicina_chromosome_5,_idCalVici1.1,_whole_genome_shotgun_sequence	AUGUSTUS	intron	112928657	112928715	1	-	.	ID=g22082.t1.intron3;Parent=g22082.t1;
NC_088784.1_Calliphora_vicina_chromosome_5,_idCalVici1.1,_whole_genome_shotgun_sequence	AUGUSTUS	CDS	112928716	112928852	1	-	2	ID=g22082.t1.CDS4;Parent=g22082.t1;
NC_088784.1_Calliphora_vicina_chromosome_5,_idCalVici1.1,_whole_genome_shotgun_sequence	AUGUSTUS	exon	112928716	112928852	.	-	.	ID=g22082.t1.exon4;Parent=g22082.t1;
NC_088784.1_Calliphora_vicina_chromosome_5,_idCalVici1.1,_whole_genome_shotgun_sequence	AUGUSTUS	intron	112928853	112929262	1	-	.	ID=g22082.t1.intron4;Parent=g22082.t1;
NC_088784.1_Calliphora_vicina_chromosome_5,_idCalVici1.1,_whole_genome_shotgun_sequence	AUGUSTUS	CDS	112929263	112929624	1	-	1	ID=g22082.t1.CDS5;Parent=g22082.t1;
NC_088784.1_Calliphora_vicina_chromosome_5,_idCalVici1.1,_whole_genome_shotgun_sequence	AUGUSTUS	exon	112929263	112929624	.	-	.	ID=g22082.t1.exon5;Parent=g22082.t1;
NC_088784.1_Calliphora_vicina_chromosome_5,_idCalVici1.1,_whole_genome_shotgun_sequence	AUGUSTUS	intron	112929625	112930164	1	-	.	ID=g22082.t1.intron5;Parent=g22082.t1;
NC_088784.1_Calliphora_vicina_chromosome_5,_idCalVici1.1,_whole_genome_shotgun_sequence	AUGUSTUS	CDS	112930165	112930348	1	-	2	ID=g22082.t1.CDS6;Parent=g22082.t1;
NC_088784.1_Calliphora_vicina_chromosome_5,_idCalVici1.1,_whole_genome_shotgun_sequence	AUGUSTUS	exon	112930165	112930348	.	-	.	ID=g22082.t1.exon6;Parent=g22082.t1;
NC_088784.1_Calliphora_vicina_chromosome_5,_idCalVici1.1,_whole_genome_shotgun_sequence	AUGUSTUS	intron	112930349	112930405	1	-	.	ID=g22082.t1.intron6;Parent=g22082.t1;
NC_088784.1_Calliphora_vicina_chromosome_5,_idCalVici1.1,_whole_genome_shotgun_sequence	AUGUSTUS	CDS	112930406	112930556	1	-	0	ID=g22082.t1.CDS7;Parent=g22082.t1;
NC_088784.1_Calliphora_vicina_chromosome_5,_idCalVici1.1,_whole_genome_shotgun_sequence	AUGUSTUS	exon	112930406	112930556	.	-	.	ID=g22082.t1.exon7;Parent=g22082.t1;
NC_088784.1_Calliphora_vicina_chromosome_5,_idCalVici1.1,_whole_genome_shotgun_sequence	AUGUSTUS	intron	112930557	112930635	1	-	.	ID=g22082.t1.intron7;Parent=g22082.t1;
NC_088784.1_Calliphora_vicina_chromosome_5,_idCalVici1.1,_whole_genome_shotgun_sequence	AUGUSTUS	CDS	112930636	112930745	1	-	2	ID=g22082.t1.CDS8;Parent=g22082.t1;
NC_088784.1_Calliphora_vicina_chromosome_5,_idCalVici1.1,_whole_genome_shotgun_sequence	AUGUSTUS	exon	112930636	112930745	.	-	.	ID=g22082.t1.exon8;Parent=g22082.t1;
NC_088784.1_Calliphora_vicina_chromosome_5,_idCalVici1.1,_whole_genome_shotgun_sequence	AUGUSTUS	intron	112930746	112935615	1	-	.	ID=g22082.t1.intron8;Parent=g22082.t1;
NC_088784.1_Calliphora_vicina_chromosome_5,_idCalVici1.1,_whole_genome_shotgun_sequence	AUGUSTUS	CDS	112935616	112935838	1	-	0	ID=g22082.t1.CDS9;Parent=g22082.t1;
NC_088784.1_Calliphora_vicina_chromosome_5,_idCalVici1.1,_whole_genome_shotgun_sequence	AUGUSTUS	exon	112935616	112935838	.	-	.	ID=g22082.t1.exon9;Parent=g22082.t1;
NC_088784.1_Calliphora_vicina_chromosome_5,_idCalVici1.1,_whole_genome_shotgun_sequence	AUGUSTUS	start_codon	112935836	112935838	.	-	0	ID=g22082.t1.start1;Parent=g22082.t1;
NC_088784.1_Calliphora_vicina_chromosome_5,_idCalVici1.1,_whole_genome_shotgun_sequence	AUGUSTUS	gene	112939414	112947929	.	-	.	ID=g22083;
NC_088784.1_Calliphora_vicina_chromosome_5,_idCalVici1.1,_whole_genome_shotgun_sequence	AUGUSTUS	mRNA	112939414	112947929	1	-	.	ID=g22083.t1;Parent=g22083;
NC_088784.1_Calliphora_vicina_chromosome_5,_idCalVici1.1,_whole_genome_shotgun_sequence	AUGUSTUS	stop_codon	112939414	112939416	.	-	0	ID=g22083.t1.stop1;Parent=g22083.t1;
NC_088784.1_Calliphora_vicina_chromosome_5,_idCalVici1.1,_whole_genome_shotgun_sequence	AUGUSTUS	CDS	112939414	112939552	1	-	1	ID=g22083.t1.CDS1;Parent=g22083.t1;
NC_088784.1_Calliphora_vicina_chromosome_5,_idCalVici1.1,_whole_genome_shotgun_sequence	AUGUSTUS	exon	112939414	112939552	.	-	.	ID=g22083.t1.exon1;Parent=g22083.t1;
NC_088784.1_Calliphora_vicina_chromosome_5,_idCalVici1.1,_whole_genome_shotgun_sequence	AUGUSTUS	intron	112939553	112939625	1	-	.	ID=g22083.t1.intron1;Parent=g22083.t1;
NC_088784.1_Calliphora_vicina_chromosome_5,_idCalVici1.1,_whole_genome_shotgun_sequence	AUGUSTUS	CDS	112939626	112939848	1	-	2	ID=g22083.t1.CDS2;Parent=g22083.t1;
NC_088784.1_Calliphora_vicina_chromosome_5,_idCalVici1.1,_whole_genome_shotgun_sequence	AUGUSTUS	exon	112939626	112939848	.	-	.	ID=g22083.t1.exon2;Parent=g22083.t1;
NC_088784.1_Calliphora_vicina_chromosome_5,_idCalVici1.1,_whole_genome_shotgun_sequence	AUGUSTUS	intron	112939849	112939929	1	-	.	ID=g22083.t1.intron2;Parent=g22083.t1;
NC_088784.1_Calliphora_vicina_chromosome_5,_idCalVici1.1,_whole_genome_shotgun_sequence	AUGUSTUS	CDS	112939930	112940710	1	-	0	ID=g22083.t1.CDS3;Parent=g22083.t1;
NC_088784.1_Calliphora_vicina_chromosome_5,_idCalVici1.1,_whole_genome_shotgun_sequence	AUGUSTUS	exon	112939930	112940710	.	-	.	ID=g22083.t1.exon3;Parent=g22083.t1;
NC_088784.1_Calliphora_vicina_chromosome_5,_idCalVici1.1,_whole_genome_shotgun_sequence	AUGUSTUS	intron	112940711	112940783	1	-	.	ID=g22083.t1.intron3;Parent=g22083.t1;
NC_088784.1_Calliphora_vicina_chromosome_5,_idCalVici1.1,_whole_genome_shotgun_sequence	AUGUSTUS	CDS	112940784	112941233	1	-	0	ID=g22083.t1.CDS4;Parent=g22083.t1;
NC_088784.1_Calliphora_vicina_chromosome_5,_idCalVici1.1,_whole_genome_shotgun_sequence	AUGUSTUS	exon	112940784	112941233	.	-	.	ID=g22083.t1.exon4;Parent=g22083.t1;
NC_088784.1_Calliphora_vicina_chromosome_5,_idCalVici1.1,_whole_genome_shotgun_sequence	AUGUSTUS	intron	112941234	112942061	1	-	.	ID=g22083.t1.intron4;Parent=g22083.t1;
NC_088784.1_Calliphora_vicina_chromosome_5,_idCalVici1.1,_whole_genome_shotgun_sequence	AUGUSTUS	CDS	112942062	112942170	1	-	1	ID=g22083.t1.CDS5;Parent=g22083.t1;
NC_088784.1_Calliphora_vicina_chromosome_5,_idCalVici1.1,_whole_genome_shotgun_sequence	AUGUSTUS	exon	112942062	112942170	.	-	.	ID=g22083.t1.exon5;Parent=g22083.t1;
NC_088784.1_Calliphora_vicina_chromosome_5,_idCalVici1.1,_whole_genome_shotgun_sequence	AUGUSTUS	intron	112942171	112943895	1	-	.	ID=g22083.t1.intron5;Parent=g22083.t1;
NC_088784.1_Calliphora_vicina_chromosome_5,_idCalVici1.1,_whole_genome_shotgun_sequence	AUGUSTUS	CDS	112943896	112944050	1	-	0	ID=g22083.t1.CDS6;Parent=g22083.t1;
NC_088784.1_Calliphora_vicina_chromosome_5,_idCalVici1.1,_whole_genome_shotgun_sequence	AUGUSTUS	exon	112943896	112944050	.	-	.	ID=g22083.t1.exon6;Parent=g22083.t1;
NC_088784.1_Calliphora_vicina_chromosome_5,_idCalVici1.1,_whole_genome_shotgun_sequence	AUGUSTUS	intron	112944051	112944329	1	-	.	ID=g22083.t1.intron6;Parent=g22083.t1;
NC_088784.1_Calliphora_vicina_chromosome_5,_idCalVici1.1,_whole_genome_shotgun_sequence	AUGUSTUS	CDS	112944330	112944671	1	-	0	ID=g22083.t1.CDS7;Parent=g22083.t1;
NC_088784.1_Calliphora_vicina_chromosome_5,_idCalVici1.1,_whole_genome_shotgun_sequence	AUGUSTUS	exon	112944330	112944671	.	-	.	ID=g22083.t1.exon7;Parent=g22083.t1;
NC_088784.1_Calliphora_vicina_chromosome_5,_idCalVici1.1,_whole_genome_shotgun_sequence	AUGUSTUS	intron	112944672	112947779	1	-	.	ID=g22083.t1.intron7;Parent=g22083.t1;
NC_088784.1_Calliphora_vicina_chromosome_5,_idCalVici1.1,_whole_genome_shotgun_sequence	AUGUSTUS	CDS	112947780	112947929	1	-	0	ID=g22083.t1.CDS8;Parent=g22083.t1;
NC_088784.1_Calliphora_vicina_chromosome_5,_idCalVici1.1,_whole_genome_shotgun_sequence	AUGUSTUS	exon	112947780	112947929	.	-	.	ID=g22083.t1.exon8;Parent=g22083.t1;
NC_088784.1_Calliphora_vicina_chromosome_5,_idCalVici1.1,_whole_genome_shotgun_sequence	AUGUSTUS	start_codon	112947927	112947929	.	-	0	ID=g22083.t1.start1;Parent=g22083.t1;
NC_088784.1_Calliphora_vicina_chromosome_5,_idCalVici1.1,_whole_genome_shotgun_sequence	AUGUSTUS	mRNA	112939414	112947929	0.93	-	.	ID=g22083.t2;Parent=g22083;
NC_088784.1_Calliphora_vicina_chromosome_5,_idCalVici1.1,_whole_genome_shotgun_sequence	AUGUSTUS	stop_codon	112939414	112939416	.	-	0	ID=g22083.t2.stop1;Parent=g22083.t2;
NC_088784.1_Calliphora_vicina_chromosome_5,_idCalVici1.1,_whole_genome_shotgun_sequence	AUGUSTUS	CDS	112939414	112939552	1	-	1	ID=g22083.t2.CDS1;Parent=g22083.t2;
NC_088784.1_Calliphora_vicina_chromosome_5,_idCalVici1.1,_whole_genome_shotgun_sequence	AUGUSTUS	exon	112939414	112939552	.	-	.	ID=g22083.t2.exon1;Parent=g22083.t2;
NC_088784.1_Calliphora_vicina_chromosome_5,_idCalVici1.1,_whole_genome_shotgun_sequence	AUGUSTUS	intron	112939553	112939625	1	-	.	ID=g22083.t2.intron1;Parent=g22083.t2;
NC_088784.1_Calliphora_vicina_chromosome_5,_idCalVici1.1,_whole_genome_shotgun_sequence	AUGUSTUS	CDS	112939626	112939848	1	-	2	ID=g22083.t2.CDS2;Parent=g22083.t2;
NC_088784.1_Calliphora_vicina_chromosome_5,_idCalVici1.1,_whole_genome_shotgun_sequence	AUGUSTUS	exon	112939626	112939848	.	-	.	ID=g22083.t2.exon2;Parent=g22083.t2;
NC_088784.1_Calliphora_vicina_chromosome_5,_idCalVici1.1,_whole_genome_shotgun_sequence	AUGUSTUS	intron	112939849	112939929	1	-	.	ID=g22083.t2.intron2;Parent=g22083.t2;
NC_088784.1_Calliphora_vicina_chromosome_5,_idCalVici1.1,_whole_genome_shotgun_sequence	AUGUSTUS	CDS	112939930	112940710	1	-	0	ID=g22083.t2.CDS3;Parent=g22083.t2;
NC_088784.1_Calliphora_vicina_chromosome_5,_idCalVici1.1,_whole_genome_shotgun_sequence	AUGUSTUS	exon	112939930	112940710	.	-	.	ID=g22083.t2.exon3;Parent=g22083.t2;
NC_088784.1_Calliphora_vicina_chromosome_5,_idCalVici1.1,_whole_genome_shotgun_sequence	AUGUSTUS	intron	112940711	112940783	1	-	.	ID=g22083.t2.intron3;Parent=g22083.t2;
NC_088784.1_Calliphora_vicina_chromosome_5,_idCalVici1.1,_whole_genome_shotgun_sequence	AUGUSTUS	CDS	112940784	112941233	1	-	0	ID=g22083.t2.CDS4;Parent=g22083.t2;
NC_088784.1_Calliphora_vicina_chromosome_5,_idCalVici1.1,_whole_genome_shotgun_sequence	AUGUSTUS	exon	112940784	112941233	.	-	.	ID=g22083.t2.exon4;Parent=g22083.t2;
NC_088784.1_Calliphora_vicina_chromosome_5,_idCalVici1.1,_whole_genome_shotgun_sequence	AUGUSTUS	intron	112941234	112943461	0.93	-	.	ID=g22083.t2.intron4;Parent=g22083.t2;
NC_088784.1_Calliphora_vicina_chromosome_5,_idCalVici1.1,_whole_genome_shotgun_sequence	AUGUSTUS	CDS	112943462	112943570	0.93	-	1	ID=g22083.t2.CDS5;Parent=g22083.t2;
NC_088784.1_Calliphora_vicina_chromosome_5,_idCalVici1.1,_whole_genome_shotgun_sequence	AUGUSTUS	exon	112943462	112943570	.	-	.	ID=g22083.t2.exon5;Parent=g22083.t2;
NC_088784.1_Calliphora_vicina_chromosome_5,_idCalVici1.1,_whole_genome_shotgun_sequence	AUGUSTUS	intron	112943571	112943895	1	-	.	ID=g22083.t2.intron5;Parent=g22083.t2;
NC_088784.1_Calliphora_vicina_chromosome_5,_idCalVici1.1,_whole_genome_shotgun_sequence	AUGUSTUS	CDS	112943896	112944050	1	-	0	ID=g22083.t2.CDS6;Parent=g22083.t2;
NC_088784.1_Calliphora_vicina_chromosome_5,_idCalVici1.1,_whole_genome_shotgun_sequence	AUGUSTUS	exon	112943896	112944050	.	-	.	ID=g22083.t2.exon6;Parent=g22083.t2;
NC_088784.1_Calliphora_vicina_chromosome_5,_idCalVici1.1,_whole_genome_shotgun_sequence	AUGUSTUS	intron	112944051	112944329	1	-	.	ID=g22083.t2.intron6;Parent=g22083.t2;
NC_088784.1_Calliphora_vicina_chromosome_5,_idCalVici1.1,_whole_genome_shotgun_sequence	AUGUSTUS	CDS	112944330	112944671	1	-	0	ID=g22083.t2.CDS7;Parent=g22083.t2;
NC_088784.1_Calliphora_vicina_chromosome_5,_idCalVici1.1,_whole_genome_shotgun_sequence	AUGUSTUS	exon	112944330	112944671	.	-	.	ID=g22083.t2.exon7;Parent=g22083.t2;
NC_088784.1_Calliphora_vicina_chromosome_5,_idCalVici1.1,_whole_genome_shotgun_sequence	AUGUSTUS	intron	112944672	112947779	1	-	.	ID=g22083.t2.intron7;Parent=g22083.t2;
NC_088784.1_Calliphora_vicina_chromosome_5,_idCalVici1.1,_whole_genome_shotgun_sequence	AUGUSTUS	CDS	112947780	112947929	1	-	0	ID=g22083.t2.CDS8;Parent=g22083.t2;
NC_088784.1_Calliphora_vicina_chromosome_5,_idCalVici1.1,_whole_genome_shotgun_sequence	AUGUSTUS	exon	112947780	112947929	.	-	.	ID=g22083.t2.exon8;Parent=g22083.t2;
NC_088784.1_Calliphora_vicina_chromosome_5,_idCalVici1.1,_whole_genome_shotgun_sequence	AUGUSTUS	start_codon	112947927	112947929	.	-	0	ID=g22083.t2.start1;Parent=g22083.t2;
NC_088784.1_Calliphora_vicina_chromosome_5,_idCalVici1.1,_whole_genome_shotgun_sequence	AUGUSTUS	mRNA	112939414	112947929	0.5	-	.	ID=g22083.t3;Parent=g22083;
NC_088784.1_Calliphora_vicina_chromosome_5,_idCalVici1.1,_whole_genome_shotgun_sequence	AUGUSTUS	stop_codon	112939414	112939416	.	-	0	ID=g22083.t3.stop1;Parent=g22083.t3;
NC_088784.1_Calliphora_vicina_chromosome_5,_idCalVici1.1,_whole_genome_shotgun_sequence	AUGUSTUS	CDS	112939414	112939552	1	-	1	ID=g22083.t3.CDS1;Parent=g22083.t3;
NC_088784.1_Calliphora_vicina_chromosome_5,_idCalVici1.1,_whole_genome_shotgun_sequence	AUGUSTUS	exon	112939414	112939552	.	-	.	ID=g22083.t3.exon1;Parent=g22083.t3;
NC_088784.1_Calliphora_vicina_chromosome_5,_idCalVici1.1,_whole_genome_shotgun_sequence	AUGUSTUS	intron	112939553	112939625	1	-	.	ID=g22083.t3.intron1;Parent=g22083.t3;
NC_088784.1_Calliphora_vicina_chromosome_5,_idCalVici1.1,_whole_genome_shotgun_sequence	AUGUSTUS	CDS	112939626	112939848	1	-	2	ID=g22083.t3.CDS2;Parent=g22083.t3;
NC_088784.1_Calliphora_vicina_chromosome_5,_idCalVici1.1,_whole_genome_shotgun_sequence	AUGUSTUS	exon	112939626	112939848	.	-	.	ID=g22083.t3.exon2;Parent=g22083.t3;
NC_088784.1_Calliphora_vicina_chromosome_5,_idCalVici1.1,_whole_genome_shotgun_sequence	AUGUSTUS	intron	112939849	112939929	1	-	.	ID=g22083.t3.intron2;Parent=g22083.t3;
NC_088784.1_Calliphora_vicina_chromosome_5,_idCalVici1.1,_whole_genome_shotgun_sequence	AUGUSTUS	CDS	112939930	112940710	1	-	0	ID=g22083.t3.CDS3;Parent=g22083.t3;
NC_088784.1_Calliphora_vicina_chromosome_5,_idCalVici1.1,_whole_genome_shotgun_sequence	AUGUSTUS	exon	112939930	112940710	.	-	.	ID=g22083.t3.exon3;Parent=g22083.t3;
NC_088784.1_Calliphora_vicina_chromosome_5,_idCalVici1.1,_whole_genome_shotgun_sequence	AUGUSTUS	intron	112940711	112940783	1	-	.	ID=g22083.t3.intron3;Parent=g22083.t3;
NC_088784.1_Calliphora_vicina_chromosome_5,_idCalVici1.1,_whole_genome_shotgun_sequence	AUGUSTUS	CDS	112940784	112941233	1	-	0	ID=g22083.t3.CDS4;Parent=g22083.t3;
NC_088784.1_Calliphora_vicina_chromosome_5,_idCalVici1.1,_whole_genome_shotgun_sequence	AUGUSTUS	exon	112940784	112941233	.	-	.	ID=g22083.t3.exon4;Parent=g22083.t3;
NC_088784.1_Calliphora_vicina_chromosome_5,_idCalVici1.1,_whole_genome_shotgun_sequence	AUGUSTUS	intron	112941234	112942061	1	-	.	ID=g22083.t3.intron4;Parent=g22083.t3;
NC_088784.1_Calliphora_vicina_chromosome_5,_idCalVici1.1,_whole_genome_shotgun_sequence	AUGUSTUS	CDS	112942062	112942162	0.51	-	2	ID=g22083.t3.CDS5;Parent=g22083.t3;
NC_088784.1_Calliphora_vicina_chromosome_5,_idCalVici1.1,_whole_genome_shotgun_sequence	AUGUSTUS	exon	112942062	112942162	.	-	.	ID=g22083.t3.exon5;Parent=g22083.t3;
NC_088784.1_Calliphora_vicina_chromosome_5,_idCalVici1.1,_whole_genome_shotgun_sequence	AUGUSTUS	intron	112942163	112942724	0.5	-	.	ID=g22083.t3.intron5;Parent=g22083.t3;
NC_088784.1_Calliphora_vicina_chromosome_5,_idCalVici1.1,_whole_genome_shotgun_sequence	AUGUSTUS	CDS	112942725	112942828	0.54	-	1	ID=g22083.t3.CDS6;Parent=g22083.t3;
NC_088784.1_Calliphora_vicina_chromosome_5,_idCalVici1.1,_whole_genome_shotgun_sequence	AUGUSTUS	exon	112942725	112942828	.	-	.	ID=g22083.t3.exon6;Parent=g22083.t3;
NC_088784.1_Calliphora_vicina_chromosome_5,_idCalVici1.1,_whole_genome_shotgun_sequence	AUGUSTUS	intron	112942829	112943895	1	-	.	ID=g22083.t3.intron6;Parent=g22083.t3;
NC_088784.1_Calliphora_vicina_chromosome_5,_idCalVici1.1,_whole_genome_shotgun_sequence	AUGUSTUS	CDS	112943896	112944050	1	-	0	ID=g22083.t3.CDS7;Parent=g22083.t3;
NC_088784.1_Calliphora_vicina_chromosome_5,_idCalVici1.1,_whole_genome_shotgun_sequence	AUGUSTUS	exon	112943896	112944050	.	-	.	ID=g22083.t3.exon7;Parent=g22083.t3;
NC_088784.1_Calliphora_vicina_chromosome_5,_idCalVici1.1,_whole_genome_shotgun_sequence	AUGUSTUS	intron	112944051	112944329	1	-	.	ID=g22083.t3.intron7;Parent=g22083.t3;
NC_088784.1_Calliphora_vicina_chromosome_5,_idCalVici1.1,_whole_genome_shotgun_sequence	AUGUSTUS	CDS	112944330	112944671	1	-	0	ID=g22083.t3.CDS8;Parent=g22083.t3;
NC_088784.1_Calliphora_vicina_chromosome_5,_idCalVici1.1,_whole_genome_shotgun_sequence	AUGUSTUS	exon	112944330	112944671	.	-	.	ID=g22083.t3.exon8;Parent=g22083.t3;
NC_088784.1_Calliphora_vicina_chromosome_5,_idCalVici1.1,_whole_genome_shotgun_sequence	AUGUSTUS	intron	112944672	112947779	1	-	.	ID=g22083.t3.intron8;Parent=g22083.t3;
NC_088784.1_Calliphora_vicina_chromosome_5,_idCalVici1.1,_whole_genome_shotgun_sequence	AUGUSTUS	CDS	112947780	112947929	1	-	0	ID=g22083.t3.CDS9;Parent=g22083.t3;
NC_088784.1_Calliphora_vicina_chromosome_5,_idCalVici1.1,_whole_genome_shotgun_sequence	AUGUSTUS	exon	112947780	112947929	.	-	.	ID=g22083.t3.exon9;Parent=g22083.t3;
NC_088784.1_Calliphora_vicina_chromosome_5,_idCalVici1.1,_whole_genome_shotgun_sequence	AUGUSTUS	start_codon	112947927	112947929	.	-	0	ID=g22083.t3.start1;Parent=g22083.t3;
NC_088784.1_Calliphora_vicina_chromosome_5,_idCalVici1.1,_whole_genome_shotgun_sequence	AUGUSTUS	mRNA	112939414	112947929	0.94	-	.	ID=g22083.t4;Parent=g22083;
NC_088784.1_Calliphora_vicina_chromosome_5,_idCalVici1.1,_whole_genome_shotgun_sequence	AUGUSTUS	stop_codon	112939414	112939416	.	-	0	ID=g22083.t4.stop1;Parent=g22083.t4;
NC_088784.1_Calliphora_vicina_chromosome_5,_idCalVici1.1,_whole_genome_shotgun_sequence	AUGUSTUS	CDS	112939414	112939552	1	-	1	ID=g22083.t4.CDS1;Parent=g22083.t4;
NC_088784.1_Calliphora_vicina_chromosome_5,_idCalVici1.1,_whole_genome_shotgun_sequence	AUGUSTUS	exon	112939414	112939552	.	-	.	ID=g22083.t4.exon1;Parent=g22083.t4;
NC_088784.1_Calliphora_vicina_chromosome_5,_idCalVici1.1,_whole_genome_shotgun_sequence	AUGUSTUS	intron	112939553	112939625	1	-	.	ID=g22083.t4.intron1;Parent=g22083.t4;
NC_088784.1_Calliphora_vicina_chromosome_5,_idCalVici1.1,_whole_genome_shotgun_sequence	AUGUSTUS	CDS	112939626	112939848	1	-	2	ID=g22083.t4.CDS2;Parent=g22083.t4;
NC_088784.1_Calliphora_vicina_chromosome_5,_idCalVici1.1,_whole_genome_shotgun_sequence	AUGUSTUS	exon	112939626	112939848	.	-	.	ID=g22083.t4.exon2;Parent=g22083.t4;
NC_088784.1_Calliphora_vicina_chromosome_5,_idCalVici1.1,_whole_genome_shotgun_sequence	AUGUSTUS	intron	112939849	112939929	1	-	.	ID=g22083.t4.intron2;Parent=g22083.t4;
NC_088784.1_Calliphora_vicina_chromosome_5,_idCalVici1.1,_whole_genome_shotgun_sequence	AUGUSTUS	CDS	112939930	112940710	1	-	0	ID=g22083.t4.CDS3;Parent=g22083.t4;
NC_088784.1_Calliphora_vicina_chromosome_5,_idCalVici1.1,_whole_genome_shotgun_sequence	AUGUSTUS	exon	112939930	112940710	.	-	.	ID=g22083.t4.exon3;Parent=g22083.t4;
NC_088784.1_Calliphora_vicina_chromosome_5,_idCalVici1.1,_whole_genome_shotgun_sequence	AUGUSTUS	intron	112940711	112940783	1	-	.	ID=g22083.t4.intron3;Parent=g22083.t4;
NC_088784.1_Calliphora_vicina_chromosome_5,_idCalVici1.1,_whole_genome_shotgun_sequence	AUGUSTUS	CDS	112940784	112941233	1	-	0	ID=g22083.t4.CDS4;Parent=g22083.t4;
NC_088784.1_Calliphora_vicina_chromosome_5,_idCalVici1.1,_whole_genome_shotgun_sequence	AUGUSTUS	exon	112940784	112941233	.	-	.	ID=g22083.t4.exon4;Parent=g22083.t4;
NC_088784.1_Calliphora_vicina_chromosome_5,_idCalVici1.1,_whole_genome_shotgun_sequence	AUGUSTUS	intron	112941234	112942061	1	-	.	ID=g22083.t4.intron4;Parent=g22083.t4;
NC_088784.1_Calliphora_vicina_chromosome_5,_idCalVici1.1,_whole_genome_shotgun_sequence	AUGUSTUS	CDS	112942062	112942162	0.94	-	2	ID=g22083.t4.CDS5;Parent=g22083.t4;
NC_088784.1_Calliphora_vicina_chromosome_5,_idCalVici1.1,_whole_genome_shotgun_sequence	AUGUSTUS	exon	112942062	112942162	.	-	.	ID=g22083.t4.exon5;Parent=g22083.t4;
NC_088784.1_Calliphora_vicina_chromosome_5,_idCalVici1.1,_whole_genome_shotgun_sequence	AUGUSTUS	intron	112942163	112943439	0.94	-	.	ID=g22083.t4.intron5;Parent=g22083.t4;
NC_088784.1_Calliphora_vicina_chromosome_5,_idCalVici1.1,_whole_genome_shotgun_sequence	AUGUSTUS	CDS	112943440	112943570	1	-	1	ID=g22083.t4.CDS6;Parent=g22083.t4;
NC_088784.1_Calliphora_vicina_chromosome_5,_idCalVici1.1,_whole_genome_shotgun_sequence	AUGUSTUS	exon	112943440	112943570	.	-	.	ID=g22083.t4.exon6;Parent=g22083.t4;
NC_088784.1_Calliphora_vicina_chromosome_5,_idCalVici1.1,_whole_genome_shotgun_sequence	AUGUSTUS	intron	112943571	112943895	1	-	.	ID=g22083.t4.intron6;Parent=g22083.t4;
NC_088784.1_Calliphora_vicina_chromosome_5,_idCalVici1.1,_whole_genome_shotgun_sequence	AUGUSTUS	CDS	112943896	112944050	1	-	0	ID=g22083.t4.CDS7;Parent=g22083.t4;
NC_088784.1_Calliphora_vicina_chromosome_5,_idCalVici1.1,_whole_genome_shotgun_sequence	AUGUSTUS	exon	112943896	112944050	.	-	.	ID=g22083.t4.exon7;Parent=g22083.t4;
NC_088784.1_Calliphora_vicina_chromosome_5,_idCalVici1.1,_whole_genome_shotgun_sequence	AUGUSTUS	intron	112944051	112944329	1	-	.	ID=g22083.t4.intron7;Parent=g22083.t4;
NC_088784.1_Calliphora_vicina_chromosome_5,_idCalVici1.1,_whole_genome_shotgun_sequence	AUGUSTUS	CDS	112944330	112944671	1	-	0	ID=g22083.t4.CDS8;Parent=g22083.t4;
NC_088784.1_Calliphora_vicina_chromosome_5,_idCalVici1.1,_whole_genome_shotgun_sequence	AUGUSTUS	exon	112944330	112944671	.	-	.	ID=g22083.t4.exon8;Parent=g22083.t4;
NC_088784.1_Calliphora_vicina_chromosome_5,_idCalVici1.1,_whole_genome_shotgun_sequence	AUGUSTUS	intron	112944672	112947779	1	-	.	ID=g22083.t4.intron8;Parent=g22083.t4;
NC_088784.1_Calliphora_vicina_chromosome_5,_idCalVici1.1,_whole_genome_shotgun_sequence	AUGUSTUS	CDS	112947780	112947929	1	-	0	ID=g22083.t4.CDS9;Parent=g22083.t4;
NC_088784.1_Calliphora_vicina_chromosome_5,_idCalVici1.1,_whole_genome_shotgun_sequence	AUGUSTUS	exon	112947780	112947929	.	-	.	ID=g22083.t4.exon9;Parent=g22083.t4;
NC_088784.1_Calliphora_vicina_chromosome_5,_idCalVici1.1,_whole_genome_shotgun_sequence	AUGUSTUS	start_codon	112947927	112947929	.	-	0	ID=g22083.t4.start1;Parent=g22083.t4;
NC_088784.1_Calliphora_vicina_chromosome_5,_idCalVici1.1,_whole_genome_shotgun_sequence	GeneMark.hmm3	mRNA	112939414	112942148	.	-	.	ID=g22083.t5;Parent=g22083;
NC_088784.1_Calliphora_vicina_chromosome_5,_idCalVici1.1,_whole_genome_shotgun_sequence	GeneMark.hmm3	stop_codon	112939414	112939416	.	-	0	ID=g22083.t5.stop1;Parent=g22083.t5;
NC_088784.1_Calliphora_vicina_chromosome_5,_idCalVici1.1,_whole_genome_shotgun_sequence	GeneMark.hmm3	CDS	112939414	112939552	.	-	1	ID=g22083.t5.CDS1;Parent=g22083.t5;
NC_088784.1_Calliphora_vicina_chromosome_5,_idCalVici1.1,_whole_genome_shotgun_sequence	GeneMark.hmm3	exon	112939414	112939552	0	-	.	ID=g22083.t5.exon1;Parent=g22083.t5;
NC_088784.1_Calliphora_vicina_chromosome_5,_idCalVici1.1,_whole_genome_shotgun_sequence	GeneMark.hmm3	intron	112939553	112939625	.	-	2	ID=g22083.t5.intron1;Parent=g22083.t5;
NC_088784.1_Calliphora_vicina_chromosome_5,_idCalVici1.1,_whole_genome_shotgun_sequence	GeneMark.hmm3	CDS	112939626	112939848	.	-	2	ID=g22083.t5.CDS2;Parent=g22083.t5;
NC_088784.1_Calliphora_vicina_chromosome_5,_idCalVici1.1,_whole_genome_shotgun_sequence	GeneMark.hmm3	exon	112939626	112939848	0	-	.	ID=g22083.t5.exon2;Parent=g22083.t5;
NC_088784.1_Calliphora_vicina_chromosome_5,_idCalVici1.1,_whole_genome_shotgun_sequence	GeneMark.hmm3	intron	112939849	112939929	.	-	0	ID=g22083.t5.intron2;Parent=g22083.t5;
NC_088784.1_Calliphora_vicina_chromosome_5,_idCalVici1.1,_whole_genome_shotgun_sequence	GeneMark.hmm3	CDS	112939930	112940710	.	-	0	ID=g22083.t5.CDS3;Parent=g22083.t5;
NC_088784.1_Calliphora_vicina_chromosome_5,_idCalVici1.1,_whole_genome_shotgun_sequence	GeneMark.hmm3	exon	112939930	112940710	0	-	.	ID=g22083.t5.exon3;Parent=g22083.t5;
NC_088784.1_Calliphora_vicina_chromosome_5,_idCalVici1.1,_whole_genome_shotgun_sequence	GeneMark.hmm3	intron	112940711	112940783	.	-	0	ID=g22083.t5.intron3;Parent=g22083.t5;
NC_088784.1_Calliphora_vicina_chromosome_5,_idCalVici1.1,_whole_genome_shotgun_sequence	GeneMark.hmm3	CDS	112940784	112941233	.	-	0	ID=g22083.t5.CDS4;Parent=g22083.t5;
NC_088784.1_Calliphora_vicina_chromosome_5,_idCalVici1.1,_whole_genome_shotgun_sequence	GeneMark.hmm3	exon	112940784	112941233	0	-	.	ID=g22083.t5.exon4;Parent=g22083.t5;
NC_088784.1_Calliphora_vicina_chromosome_5,_idCalVici1.1,_whole_genome_shotgun_sequence	GeneMark.hmm3	intron	112941234	112942061	.	-	0	ID=g22083.t5.intron4;Parent=g22083.t5;
NC_088784.1_Calliphora_vicina_chromosome_5,_idCalVici1.1,_whole_genome_shotgun_sequence	GeneMark.hmm3	CDS	112942062	112942148	.	-	0	ID=g22083.t5.CDS5;Parent=g22083.t5;
NC_088784.1_Calliphora_vicina_chromosome_5,_idCalVici1.1,_whole_genome_shotgun_sequence	GeneMark.hmm3	exon	112942062	112942148	0	-	.	ID=g22083.t5.exon5;Parent=g22083.t5;
NC_088784.1_Calliphora_vicina_chromosome_5,_idCalVici1.1,_whole_genome_shotgun_sequence	GeneMark.hmm3	start_codon	112942146	112942148	.	-	0	ID=g22083.t5.start1;Parent=g22083.t5;
NC_088784.1_Calliphora_vicina_chromosome_5,_idCalVici1.1,_whole_genome_shotgun_sequence	GeneMark.hmm3	mRNA	112942699	112947929	.	-	.	ID=g22083.t6;Parent=g22083;
NC_088784.1_Calliphora_vicina_chromosome_5,_idCalVici1.1,_whole_genome_shotgun_sequence	GeneMark.hmm3	stop_codon	112942699	112942701	.	-	0	ID=g22083.t6.stop1;Parent=g22083.t6;
NC_088784.1_Calliphora_vicina_chromosome_5,_idCalVici1.1,_whole_genome_shotgun_sequence	GeneMark.hmm3	CDS	112942699	112942828	.	-	1	ID=g22083.t6.CDS1;Parent=g22083.t6;
NC_088784.1_Calliphora_vicina_chromosome_5,_idCalVici1.1,_whole_genome_shotgun_sequence	GeneMark.hmm3	exon	112942699	112942828	0	-	.	ID=g22083.t6.exon1;Parent=g22083.t6;
NC_088784.1_Calliphora_vicina_chromosome_5,_idCalVici1.1,_whole_genome_shotgun_sequence	GeneMark.hmm3	intron	112942829	112943895	.	-	0	ID=g22083.t6.intron1;Parent=g22083.t6;
NC_088784.1_Calliphora_vicina_chromosome_5,_idCalVici1.1,_whole_genome_shotgun_sequence	GeneMark.hmm3	CDS	112943896	112944050	.	-	0	ID=g22083.t6.CDS2;Parent=g22083.t6;
NC_088784.1_Calliphora_vicina_chromosome_5,_idCalVici1.1,_whole_genome_shotgun_sequence	GeneMark.hmm3	exon	112943896	112944050	0	-	.	ID=g22083.t6.exon2;Parent=g22083.t6;
NC_088784.1_Calliphora_vicina_chromosome_5,_idCalVici1.1,_whole_genome_shotgun_sequence	GeneMark.hmm3	intron	112944051	112944329	.	-	0	ID=g22083.t6.intron2;Parent=g22083.t6;
NC_088784.1_Calliphora_vicina_chromosome_5,_idCalVici1.1,_whole_genome_shotgun_sequence	GeneMark.hmm3	CDS	112944330	112944671	.	-	0	ID=g22083.t6.CDS3;Parent=g22083.t6;
NC_088784.1_Calliphora_vicina_chromosome_5,_idCalVici1.1,_whole_genome_shotgun_sequence	GeneMark.hmm3	exon	112944330	112944671	0	-	.	ID=g22083.t6.exon3;Parent=g22083.t6;
NC_088784.1_Calliphora_vicina_chromosome_5,_idCalVici1.1,_whole_genome_shotgun_sequence	GeneMark.hmm3	intron	112944672	112947779	.	-	0	ID=g22083.t6.intron3;Parent=g22083.t6;
NC_088784.1_Calliphora_vicina_chromosome_5,_idCalVici1.1,_whole_genome_shotgun_sequence	GeneMark.hmm3	CDS	112947780	112947929	.	-	0	ID=g22083.t6.CDS4;Parent=g22083.t6;
NC_088784.1_Calliphora_vicina_chromosome_5,_idCalVici1.1,_whole_genome_shotgun_sequence	GeneMark.hmm3	exon	112947780	112947929	0	-	.	ID=g22083.t6.exon4;Parent=g22083.t6;
NC_088784.1_Calliphora_vicina_chromosome_5,_idCalVici1.1,_whole_genome_shotgun_sequence	GeneMark.hmm3	start_codon	112947927	112947929	.	-	0	ID=g22083.t6.start1;Parent=g22083.t6;
NC_088784.1_Calliphora_vicina_chromosome_5,_idCalVici1.1,_whole_genome_shotgun_sequence	AUGUSTUS	gene	112950004	112950981	.	-	.	ID=g22084;
NC_088784.1_Calliphora_vicina_chromosome_5,_idCalVici1.1,_whole_genome_shotgun_sequence	AUGUSTUS	mRNA	112950004	112950981	1	-	.	ID=g22084.t1;Parent=g22084;
NC_088784.1_Calliphora_vicina_chromosome_5,_idCalVici1.1,_whole_genome_shotgun_sequence	AUGUSTUS	stop_codon	112950004	112950006	.	-	0	ID=g22084.t1.stop1;Parent=g22084.t1;
NC_088784.1_Calliphora_vicina_chromosome_5,_idCalVici1.1,_whole_genome_shotgun_sequence	AUGUSTUS	CDS	112950004	112950981	1	-	0	ID=g22084.t1.CDS1;Parent=g22084.t1;
NC_088784.1_Calliphora_vicina_chromosome_5,_idCalVici1.1,_whole_genome_shotgun_sequence	AUGUSTUS	exon	112950004	112950981	.	-	.	ID=g22084.t1.exon1;Parent=g22084.t1;
NC_088784.1_Calliphora_vicina_chromosome_5,_idCalVici1.1,_whole_genome_shotgun_sequence	AUGUSTUS	start_codon	112950979	112950981	.	-	0	ID=g22084.t1.start1;Parent=g22084.t1;
NC_088784.1_Calliphora_vicina_chromosome_5,_idCalVici1.1,_whole_genome_shotgun_sequence	AUGUSTUS	gene	112951379	112954328	.	+	.	ID=g22085;
NC_088784.1_Calliphora_vicina_chromosome_5,_idCalVici1.1,_whole_genome_shotgun_sequence	AUGUSTUS	mRNA	112951379	112954328	1	+	.	ID=g22085.t1;Parent=g22085;
NC_088784.1_Calliphora_vicina_chromosome_5,_idCalVici1.1,_whole_genome_shotgun_sequence	AUGUSTUS	start_codon	112951379	112951381	.	+	0	ID=g22085.t1.start1;Parent=g22085.t1;
NC_088784.1_Calliphora_vicina_chromosome_5,_idCalVici1.1,_whole_genome_shotgun_sequence	AUGUSTUS	CDS	112951379	112951556	1	+	0	ID=g22085.t1.CDS1;Parent=g22085.t1;
NC_088784.1_Calliphora_vicina_chromosome_5,_idCalVici1.1,_whole_genome_shotgun_sequence	AUGUSTUS	exon	112951379	112951556	.	+	.	ID=g22085.t1.exon1;Parent=g22085.t1;
NC_088784.1_Calliphora_vicina_chromosome_5,_idCalVici1.1,_whole_genome_shotgun_sequence	AUGUSTUS	intron	112951557	112953659	1	+	.	ID=g22085.t1.intron1;Parent=g22085.t1;
NC_088784.1_Calliphora_vicina_chromosome_5,_idCalVici1.1,_whole_genome_shotgun_sequence	AUGUSTUS	CDS	112953660	112953837	1	+	2	ID=g22085.t1.CDS2;Parent=g22085.t1;
NC_088784.1_Calliphora_vicina_chromosome_5,_idCalVici1.1,_whole_genome_shotgun_sequence	AUGUSTUS	exon	112953660	112953837	.	+	.	ID=g22085.t1.exon2;Parent=g22085.t1;
NC_088784.1_Calliphora_vicina_chromosome_5,_idCalVici1.1,_whole_genome_shotgun_sequence	AUGUSTUS	intron	112953838	112953919	1	+	.	ID=g22085.t1.intron2;Parent=g22085.t1;
NC_088784.1_Calliphora_vicina_chromosome_5,_idCalVici1.1,_whole_genome_shotgun_sequence	AUGUSTUS	CDS	112953920	112954209	1	+	1	ID=g22085.t1.CDS3;Parent=g22085.t1;
NC_088784.1_Calliphora_vicina_chromosome_5,_idCalVici1.1,_whole_genome_shotgun_sequence	AUGUSTUS	exon	112953920	112954209	.	+	.	ID=g22085.t1.exon3;Parent=g22085.t1;
NC_088784.1_Calliphora_vicina_chromosome_5,_idCalVici1.1,_whole_genome_shotgun_sequence	AUGUSTUS	intron	112954210	112954287	1	+	.	ID=g22085.t1.intron3;Parent=g22085.t1;
NC_088784.1_Calliphora_vicina_chromosome_5,_idCalVici1.1,_whole_genome_shotgun_sequence	AUGUSTUS	CDS	112954288	112954328	1	+	2	ID=g22085.t1.CDS4;Parent=g22085.t1;
NC_088784.1_Calliphora_vicina_chromosome_5,_idCalVici1.1,_whole_genome_shotgun_sequence	AUGUSTUS	exon	112954288	112954328	.	+	.	ID=g22085.t1.exon4;Parent=g22085.t1;
NC_088784.1_Calliphora_vicina_chromosome_5,_idCalVici1.1,_whole_genome_shotgun_sequence	AUGUSTUS	stop_codon	112954326	112954328	.	+	0	ID=g22085.t1.stop1;Parent=g22085.t1;
NC_088784.1_Calliphora_vicina_chromosome_5,_idCalVici1.1,_whole_genome_shotgun_sequence	AUGUSTUS	gene	112955179	112955676	.	+	.	ID=g22086;
NC_088784.1_Calliphora_vicina_chromosome_5,_idCalVici1.1,_whole_genome_shotgun_sequence	AUGUSTUS	mRNA	112955179	112955676	1	+	.	ID=g22086.t1;Parent=g22086;
NC_088784.1_Calliphora_vicina_chromosome_5,_idCalVici1.1,_whole_genome_shotgun_sequence	AUGUSTUS	start_codon	112955179	112955181	.	+	0	ID=g22086.t1.start1;Parent=g22086.t1;
NC_088784.1_Calliphora_vicina_chromosome_5,_idCalVici1.1,_whole_genome_shotgun_sequence	AUGUSTUS	CDS	112955179	112955205	1	+	0	ID=g22086.t1.CDS1;Parent=g22086.t1;
NC_088784.1_Calliphora_vicina_chromosome_5,_idCalVici1.1,_whole_genome_shotgun_sequence	AUGUSTUS	exon	112955179	112955205	.	+	.	ID=g22086.t1.exon1;Parent=g22086.t1;
NC_088784.1_Calliphora_vicina_chromosome_5,_idCalVici1.1,_whole_genome_shotgun_sequence	AUGUSTUS	intron	112955206	112955265	1	+	.	ID=g22086.t1.intron1;Parent=g22086.t1;
NC_088784.1_Calliphora_vicina_chromosome_5,_idCalVici1.1,_whole_genome_shotgun_sequence	AUGUSTUS	CDS	112955266	112955676	1	+	0	ID=g22086.t1.CDS2;Parent=g22086.t1;
NC_088784.1_Calliphora_vicina_chromosome_5,_idCalVici1.1,_whole_genome_shotgun_sequence	AUGUSTUS	exon	112955266	112955676	.	+	.	ID=g22086.t1.exon2;Parent=g22086.t1;
NC_088784.1_Calliphora_vicina_chromosome_5,_idCalVici1.1,_whole_genome_shotgun_sequence	AUGUSTUS	stop_codon	112955674	112955676	.	+	0	ID=g22086.t1.stop1;Parent=g22086.t1;
NC_088784.1_Calliphora_vicina_chromosome_5,_idCalVici1.1,_whole_genome_shotgun_sequence	AUGUSTUS	gene	112957895	112958338	.	-	.	ID=g22087;
NC_088784.1_Calliphora_vicina_chromosome_5,_idCalVici1.1,_whole_genome_shotgun_sequence	AUGUSTUS	mRNA	112957895	112958338	1	-	.	ID=g22087.t1;Parent=g22087;
NC_088784.1_Calliphora_vicina_chromosome_5,_idCalVici1.1,_whole_genome_shotgun_sequence	AUGUSTUS	stop_codon	112957895	112957897	.	-	0	ID=g22087.t1.stop1;Parent=g22087.t1;
NC_088784.1_Calliphora_vicina_chromosome_5,_idCalVici1.1,_whole_genome_shotgun_sequence	AUGUSTUS	CDS	112957895	112958043	1	-	2	ID=g22087.t1.CDS1;Parent=g22087.t1;
NC_088784.1_Calliphora_vicina_chromosome_5,_idCalVici1.1,_whole_genome_shotgun_sequence	AUGUSTUS	exon	112957895	112958043	.	-	.	ID=g22087.t1.exon1;Parent=g22087.t1;
NC_088784.1_Calliphora_vicina_chromosome_5,_idCalVici1.1,_whole_genome_shotgun_sequence	AUGUSTUS	intron	112958044	112958247	1	-	.	ID=g22087.t1.intron1;Parent=g22087.t1;
NC_088784.1_Calliphora_vicina_chromosome_5,_idCalVici1.1,_whole_genome_shotgun_sequence	AUGUSTUS	CDS	112958248	112958338	1	-	0	ID=g22087.t1.CDS2;Parent=g22087.t1;
NC_088784.1_Calliphora_vicina_chromosome_5,_idCalVici1.1,_whole_genome_shotgun_sequence	AUGUSTUS	exon	112958248	112958338	.	-	.	ID=g22087.t1.exon2;Parent=g22087.t1;
NC_088784.1_Calliphora_vicina_chromosome_5,_idCalVici1.1,_whole_genome_shotgun_sequence	AUGUSTUS	start_codon	112958336	112958338	.	-	0	ID=g22087.t1.start1;Parent=g22087.t1;
NC_088784.1_Calliphora_vicina_chromosome_5,_idCalVici1.1,_whole_genome_shotgun_sequence	AUGUSTUS	gene	112974090	112974591	.	+	.	ID=g22088;
NC_088784.1_Calliphora_vicina_chromosome_5,_idCalVici1.1,_whole_genome_shotgun_sequence	AUGUSTUS	mRNA	112974090	112974591	1	+	.	ID=g22088.t1;Parent=g22088;
NC_088784.1_Calliphora_vicina_chromosome_5,_idCalVici1.1,_whole_genome_shotgun_sequence	AUGUSTUS	start_codon	112974090	112974092	.	+	0	ID=g22088.t1.start1;Parent=g22088.t1;
NC_088784.1_Calliphora_vicina_chromosome_5,_idCalVici1.1,_whole_genome_shotgun_sequence	AUGUSTUS	CDS	112974090	112974122	1	+	0	ID=g22088.t1.CDS1;Parent=g22088.t1;
NC_088784.1_Calliphora_vicina_chromosome_5,_idCalVici1.1,_whole_genome_shotgun_sequence	AUGUSTUS	exon	112974090	112974122	.	+	.	ID=g22088.t1.exon1;Parent=g22088.t1;
NC_088784.1_Calliphora_vicina_chromosome_5,_idCalVici1.1,_whole_genome_shotgun_sequence	AUGUSTUS	intron	112974123	112974188	1	+	.	ID=g22088.t1.intron1;Parent=g22088.t1;
NC_088784.1_Calliphora_vicina_chromosome_5,_idCalVici1.1,_whole_genome_shotgun_sequence	AUGUSTUS	CDS	112974189	112974359	1	+	0	ID=g22088.t1.CDS2;Parent=g22088.t1;
NC_088784.1_Calliphora_vicina_chromosome_5,_idCalVici1.1,_whole_genome_shotgun_sequence	AUGUSTUS	exon	112974189	112974359	.	+	.	ID=g22088.t1.exon2;Parent=g22088.t1;
NC_088784.1_Calliphora_vicina_chromosome_5,_idCalVici1.1,_whole_genome_shotgun_sequence	AUGUSTUS	intron	112974360	112974447	1	+	.	ID=g22088.t1.intron2;Parent=g22088.t1;
NC_088784.1_Calliphora_vicina_chromosome_5,_idCalVici1.1,_whole_genome_shotgun_sequence	AUGUSTUS	CDS	112974448	112974591	1	+	0	ID=g22088.t1.CDS3;Parent=g22088.t1;
NC_088784.1_Calliphora_vicina_chromosome_5,_idCalVici1.1,_whole_genome_shotgun_sequence	AUGUSTUS	exon	112974448	112974591	.	+	.	ID=g22088.t1.exon3;Parent=g22088.t1;
NC_088784.1_Calliphora_vicina_chromosome_5,_idCalVici1.1,_whole_genome_shotgun_sequence	AUGUSTUS	stop_codon	112974589	112974591	.	+	0	ID=g22088.t1.stop1;Parent=g22088.t1;
NC_088784.1_Calliphora_vicina_chromosome_5,_idCalVici1.1,_whole_genome_shotgun_sequence	AUGUSTUS	gene	113026449	113037652	.	+	.	ID=g22089;
NC_088784.1_Calliphora_vicina_chromosome_5,_idCalVici1.1,_whole_genome_shotgun_sequence	AUGUSTUS	mRNA	113026449	113037652	1	+	.	ID=g22089.t1;Parent=g22089;
NC_088784.1_Calliphora_vicina_chromosome_5,_idCalVici1.1,_whole_genome_shotgun_sequence	AUGUSTUS	start_codon	113026449	113026451	.	+	0	ID=g22089.t1.start1;Parent=g22089.t1;
NC_088784.1_Calliphora_vicina_chromosome_5,_idCalVici1.1,_whole_genome_shotgun_sequence	AUGUSTUS	CDS	113026449	113026578	1	+	0	ID=g22089.t1.CDS1;Parent=g22089.t1;
NC_088784.1_Calliphora_vicina_chromosome_5,_idCalVici1.1,_whole_genome_shotgun_sequence	AUGUSTUS	exon	113026449	113026578	.	+	.	ID=g22089.t1.exon1;Parent=g22089.t1;
NC_088784.1_Calliphora_vicina_chromosome_5,_idCalVici1.1,_whole_genome_shotgun_sequence	AUGUSTUS	intron	113026579	113031530	1	+	.	ID=g22089.t1.intron1;Parent=g22089.t1;
NC_088784.1_Calliphora_vicina_chromosome_5,_idCalVici1.1,_whole_genome_shotgun_sequence	AUGUSTUS	CDS	113031531	113031921	1	+	2	ID=g22089.t1.CDS2;Parent=g22089.t1;
NC_088784.1_Calliphora_vicina_chromosome_5,_idCalVici1.1,_whole_genome_shotgun_sequence	AUGUSTUS	exon	113031531	113031921	.	+	.	ID=g22089.t1.exon2;Parent=g22089.t1;
NC_088784.1_Calliphora_vicina_chromosome_5,_idCalVici1.1,_whole_genome_shotgun_sequence	AUGUSTUS	intron	113031922	113032077	1	+	.	ID=g22089.t1.intron2;Parent=g22089.t1;
NC_088784.1_Calliphora_vicina_chromosome_5,_idCalVici1.1,_whole_genome_shotgun_sequence	AUGUSTUS	CDS	113032078	113032207	1	+	1	ID=g22089.t1.CDS3;Parent=g22089.t1;
NC_088784.1_Calliphora_vicina_chromosome_5,_idCalVici1.1,_whole_genome_shotgun_sequence	AUGUSTUS	exon	113032078	113032207	.	+	.	ID=g22089.t1.exon3;Parent=g22089.t1;
NC_088784.1_Calliphora_vicina_chromosome_5,_idCalVici1.1,_whole_genome_shotgun_sequence	AUGUSTUS	intron	113032208	113036834	1	+	.	ID=g22089.t1.intron3;Parent=g22089.t1;
NC_088784.1_Calliphora_vicina_chromosome_5,_idCalVici1.1,_whole_genome_shotgun_sequence	AUGUSTUS	CDS	113036835	113036922	1	+	0	ID=g22089.t1.CDS4;Parent=g22089.t1;
NC_088784.1_Calliphora_vicina_chromosome_5,_idCalVici1.1,_whole_genome_shotgun_sequence	AUGUSTUS	exon	113036835	113036922	.	+	.	ID=g22089.t1.exon4;Parent=g22089.t1;
NC_088784.1_Calliphora_vicina_chromosome_5,_idCalVici1.1,_whole_genome_shotgun_sequence	AUGUSTUS	intron	113036923	113037191	1	+	.	ID=g22089.t1.intron4;Parent=g22089.t1;
NC_088784.1_Calliphora_vicina_chromosome_5,_idCalVici1.1,_whole_genome_shotgun_sequence	AUGUSTUS	CDS	113037192	113037652	1	+	2	ID=g22089.t1.CDS5;Parent=g22089.t1;
NC_088784.1_Calliphora_vicina_chromosome_5,_idCalVici1.1,_whole_genome_shotgun_sequence	AUGUSTUS	exon	113037192	113037652	.	+	.	ID=g22089.t1.exon5;Parent=g22089.t1;
NC_088784.1_Calliphora_vicina_chromosome_5,_idCalVici1.1,_whole_genome_shotgun_sequence	AUGUSTUS	stop_codon	113037650	113037652	.	+	0	ID=g22089.t1.stop1;Parent=g22089.t1;
NC_088784.1_Calliphora_vicina_chromosome_5,_idCalVici1.1,_whole_genome_shotgun_sequence	AUGUSTUS	gene	113098271	113100001	.	+	.	ID=g22090;
NC_088784.1_Calliphora_vicina_chromosome_5,_idCalVici1.1,_whole_genome_shotgun_sequence	AUGUSTUS	mRNA	113098271	113100001	1	+	.	ID=g22090.t1;Parent=g22090;
NC_088784.1_Calliphora_vicina_chromosome_5,_idCalVici1.1,_whole_genome_shotgun_sequence	AUGUSTUS	start_codon	113098271	113098273	.	+	0	ID=g22090.t1.start1;Parent=g22090.t1;
NC_088784.1_Calliphora_vicina_chromosome_5,_idCalVici1.1,_whole_genome_shotgun_sequence	AUGUSTUS	CDS	113098271	113098310	1	+	0	ID=g22090.t1.CDS1;Parent=g22090.t1;
NC_088784.1_Calliphora_vicina_chromosome_5,_idCalVici1.1,_whole_genome_shotgun_sequence	AUGUSTUS	exon	113098271	113098310	.	+	.	ID=g22090.t1.exon1;Parent=g22090.t1;
NC_088784.1_Calliphora_vicina_chromosome_5,_idCalVici1.1,_whole_genome_shotgun_sequence	AUGUSTUS	intron	113098311	113098910	1	+	.	ID=g22090.t1.intron1;Parent=g22090.t1;
NC_088784.1_Calliphora_vicina_chromosome_5,_idCalVici1.1,_whole_genome_shotgun_sequence	AUGUSTUS	CDS	113098911	113100001	1	+	2	ID=g22090.t1.CDS2;Parent=g22090.t1;
NC_088784.1_Calliphora_vicina_chromosome_5,_idCalVici1.1,_whole_genome_shotgun_sequence	AUGUSTUS	exon	113098911	113100001	.	+	.	ID=g22090.t1.exon2;Parent=g22090.t1;
NC_088784.1_Calliphora_vicina_chromosome_5,_idCalVici1.1,_whole_genome_shotgun_sequence	AUGUSTUS	stop_codon	113099999	113100001	.	+	0	ID=g22090.t1.stop1;Parent=g22090.t1;
NC_088784.1_Calliphora_vicina_chromosome_5,_idCalVici1.1,_whole_genome_shotgun_sequence	AUGUSTUS	gene	113113471	113141903	.	-	.	ID=g22091;
NC_088784.1_Calliphora_vicina_chromosome_5,_idCalVici1.1,_whole_genome_shotgun_sequence	AUGUSTUS	mRNA	113113471	113141903	0.97	-	.	ID=g22091.t1;Parent=g22091;
NC_088784.1_Calliphora_vicina_chromosome_5,_idCalVici1.1,_whole_genome_shotgun_sequence	AUGUSTUS	stop_codon	113113471	113113473	.	-	0	ID=g22091.t1.stop1;Parent=g22091.t1;
NC_088784.1_Calliphora_vicina_chromosome_5,_idCalVici1.1,_whole_genome_shotgun_sequence	AUGUSTUS	CDS	113113471	113114207	1	-	2	ID=g22091.t1.CDS1;Parent=g22091.t1;
NC_088784.1_Calliphora_vicina_chromosome_5,_idCalVici1.1,_whole_genome_shotgun_sequence	AUGUSTUS	exon	113113471	113114207	.	-	.	ID=g22091.t1.exon1;Parent=g22091.t1;
NC_088784.1_Calliphora_vicina_chromosome_5,_idCalVici1.1,_whole_genome_shotgun_sequence	AUGUSTUS	intron	113114208	113114277	1	-	.	ID=g22091.t1.intron1;Parent=g22091.t1;
NC_088784.1_Calliphora_vicina_chromosome_5,_idCalVici1.1,_whole_genome_shotgun_sequence	AUGUSTUS	CDS	113114278	113114443	1	-	0	ID=g22091.t1.CDS2;Parent=g22091.t1;
NC_088784.1_Calliphora_vicina_chromosome_5,_idCalVici1.1,_whole_genome_shotgun_sequence	AUGUSTUS	exon	113114278	113114443	.	-	.	ID=g22091.t1.exon2;Parent=g22091.t1;
NC_088784.1_Calliphora_vicina_chromosome_5,_idCalVici1.1,_whole_genome_shotgun_sequence	AUGUSTUS	intron	113114444	113140268	0.97	-	.	ID=g22091.t1.intron2;Parent=g22091.t1;
NC_088784.1_Calliphora_vicina_chromosome_5,_idCalVici1.1,_whole_genome_shotgun_sequence	AUGUSTUS	CDS	113140269	113140435	1	-	2	ID=g22091.t1.CDS3;Parent=g22091.t1;
NC_088784.1_Calliphora_vicina_chromosome_5,_idCalVici1.1,_whole_genome_shotgun_sequence	AUGUSTUS	exon	113140269	113140435	.	-	.	ID=g22091.t1.exon3;Parent=g22091.t1;
NC_088784.1_Calliphora_vicina_chromosome_5,_idCalVici1.1,_whole_genome_shotgun_sequence	AUGUSTUS	intron	113140436	113140543	1	-	.	ID=g22091.t1.intron3;Parent=g22091.t1;
NC_088784.1_Calliphora_vicina_chromosome_5,_idCalVici1.1,_whole_genome_shotgun_sequence	AUGUSTUS	CDS	113140544	113141903	1	-	0	ID=g22091.t1.CDS4;Parent=g22091.t1;
NC_088784.1_Calliphora_vicina_chromosome_5,_idCalVici1.1,_whole_genome_shotgun_sequence	AUGUSTUS	exon	113140544	113141903	.	-	.	ID=g22091.t1.exon4;Parent=g22091.t1;
NC_088784.1_Calliphora_vicina_chromosome_5,_idCalVici1.1,_whole_genome_shotgun_sequence	AUGUSTUS	start_codon	113141901	113141903	.	-	0	ID=g22091.t1.start1;Parent=g22091.t1;
NC_088784.1_Calliphora_vicina_chromosome_5,_idCalVici1.1,_whole_genome_shotgun_sequence	AUGUSTUS	gene	113157676	113161681	.	-	.	ID=g22092;
NC_088784.1_Calliphora_vicina_chromosome_5,_idCalVici1.1,_whole_genome_shotgun_sequence	AUGUSTUS	mRNA	113157676	113161681	0.81	-	.	ID=g22092.t1;Parent=g22092;
NC_088784.1_Calliphora_vicina_chromosome_5,_idCalVici1.1,_whole_genome_shotgun_sequence	AUGUSTUS	stop_codon	113157676	113157678	.	-	0	ID=g22092.t1.stop1;Parent=g22092.t1;
NC_088784.1_Calliphora_vicina_chromosome_5,_idCalVici1.1,_whole_genome_shotgun_sequence	AUGUSTUS	CDS	113157676	113157803	0.81	-	2	ID=g22092.t1.CDS1;Parent=g22092.t1;
NC_088784.1_Calliphora_vicina_chromosome_5,_idCalVici1.1,_whole_genome_shotgun_sequence	AUGUSTUS	exon	113157676	113157803	.	-	.	ID=g22092.t1.exon1;Parent=g22092.t1;
NC_088784.1_Calliphora_vicina_chromosome_5,_idCalVici1.1,_whole_genome_shotgun_sequence	AUGUSTUS	intron	113157804	113161329	1	-	.	ID=g22092.t1.intron1;Parent=g22092.t1;
NC_088784.1_Calliphora_vicina_chromosome_5,_idCalVici1.1,_whole_genome_shotgun_sequence	AUGUSTUS	CDS	113161330	113161681	1	-	0	ID=g22092.t1.CDS2;Parent=g22092.t1;
NC_088784.1_Calliphora_vicina_chromosome_5,_idCalVici1.1,_whole_genome_shotgun_sequence	AUGUSTUS	exon	113161330	113161681	.	-	.	ID=g22092.t1.exon2;Parent=g22092.t1;
NC_088784.1_Calliphora_vicina_chromosome_5,_idCalVici1.1,_whole_genome_shotgun_sequence	AUGUSTUS	start_codon	113161679	113161681	.	-	0	ID=g22092.t1.start1;Parent=g22092.t1;
NC_088784.1_Calliphora_vicina_chromosome_5,_idCalVici1.1,_whole_genome_shotgun_sequence	AUGUSTUS	gene	113218634	113263620	.	+	.	ID=g22093;
NC_088784.1_Calliphora_vicina_chromosome_5,_idCalVici1.1,_whole_genome_shotgun_sequence	AUGUSTUS	mRNA	113218634	113263620	1	+	.	ID=g22093.t1;Parent=g22093;
NC_088784.1_Calliphora_vicina_chromosome_5,_idCalVici1.1,_whole_genome_shotgun_sequence	AUGUSTUS	start_codon	113218634	113218636	.	+	0	ID=g22093.t1.start1;Parent=g22093.t1;
NC_088784.1_Calliphora_vicina_chromosome_5,_idCalVici1.1,_whole_genome_shotgun_sequence	AUGUSTUS	CDS	113218634	113218664	1	+	0	ID=g22093.t1.CDS1;Parent=g22093.t1;
NC_088784.1_Calliphora_vicina_chromosome_5,_idCalVici1.1,_whole_genome_shotgun_sequence	AUGUSTUS	exon	113218634	113218664	.	+	.	ID=g22093.t1.exon1;Parent=g22093.t1;
NC_088784.1_Calliphora_vicina_chromosome_5,_idCalVici1.1,_whole_genome_shotgun_sequence	AUGUSTUS	intron	113218665	113235273	1	+	.	ID=g22093.t1.intron1;Parent=g22093.t1;
NC_088784.1_Calliphora_vicina_chromosome_5,_idCalVici1.1,_whole_genome_shotgun_sequence	AUGUSTUS	CDS	113235274	113235524	1	+	2	ID=g22093.t1.CDS2;Parent=g22093.t1;
NC_088784.1_Calliphora_vicina_chromosome_5,_idCalVici1.1,_whole_genome_shotgun_sequence	AUGUSTUS	exon	113235274	113235524	.	+	.	ID=g22093.t1.exon2;Parent=g22093.t1;
NC_088784.1_Calliphora_vicina_chromosome_5,_idCalVici1.1,_whole_genome_shotgun_sequence	AUGUSTUS	intron	113235525	113237709	1	+	.	ID=g22093.t1.intron2;Parent=g22093.t1;
NC_088784.1_Calliphora_vicina_chromosome_5,_idCalVici1.1,_whole_genome_shotgun_sequence	AUGUSTUS	CDS	113237710	113237868	1	+	0	ID=g22093.t1.CDS3;Parent=g22093.t1;
NC_088784.1_Calliphora_vicina_chromosome_5,_idCalVici1.1,_whole_genome_shotgun_sequence	AUGUSTUS	exon	113237710	113237868	.	+	.	ID=g22093.t1.exon3;Parent=g22093.t1;
NC_088784.1_Calliphora_vicina_chromosome_5,_idCalVici1.1,_whole_genome_shotgun_sequence	AUGUSTUS	intron	113237869	113261383	1	+	.	ID=g22093.t1.intron3;Parent=g22093.t1;
NC_088784.1_Calliphora_vicina_chromosome_5,_idCalVici1.1,_whole_genome_shotgun_sequence	AUGUSTUS	CDS	113261384	113261588	1	+	0	ID=g22093.t1.CDS4;Parent=g22093.t1;
NC_088784.1_Calliphora_vicina_chromosome_5,_idCalVici1.1,_whole_genome_shotgun_sequence	AUGUSTUS	exon	113261384	113261588	.	+	.	ID=g22093.t1.exon4;Parent=g22093.t1;
NC_088784.1_Calliphora_vicina_chromosome_5,_idCalVici1.1,_whole_genome_shotgun_sequence	AUGUSTUS	intron	113261589	113261736	1	+	.	ID=g22093.t1.intron4;Parent=g22093.t1;
NC_088784.1_Calliphora_vicina_chromosome_5,_idCalVici1.1,_whole_genome_shotgun_sequence	AUGUSTUS	CDS	113261737	113261862	1	+	2	ID=g22093.t1.CDS5;Parent=g22093.t1;
NC_088784.1_Calliphora_vicina_chromosome_5,_idCalVici1.1,_whole_genome_shotgun_sequence	AUGUSTUS	exon	113261737	113261862	.	+	.	ID=g22093.t1.exon5;Parent=g22093.t1;
NC_088784.1_Calliphora_vicina_chromosome_5,_idCalVici1.1,_whole_genome_shotgun_sequence	AUGUSTUS	intron	113261863	113262944	1	+	.	ID=g22093.t1.intron5;Parent=g22093.t1;
NC_088784.1_Calliphora_vicina_chromosome_5,_idCalVici1.1,_whole_genome_shotgun_sequence	AUGUSTUS	CDS	113262945	113263105	1	+	2	ID=g22093.t1.CDS6;Parent=g22093.t1;
NC_088784.1_Calliphora_vicina_chromosome_5,_idCalVici1.1,_whole_genome_shotgun_sequence	AUGUSTUS	exon	113262945	113263105	.	+	.	ID=g22093.t1.exon6;Parent=g22093.t1;
NC_088784.1_Calliphora_vicina_chromosome_5,_idCalVici1.1,_whole_genome_shotgun_sequence	AUGUSTUS	intron	113263106	113263215	1	+	.	ID=g22093.t1.intron6;Parent=g22093.t1;
NC_088784.1_Calliphora_vicina_chromosome_5,_idCalVici1.1,_whole_genome_shotgun_sequence	AUGUSTUS	CDS	113263216	113263620	1	+	0	ID=g22093.t1.CDS7;Parent=g22093.t1;
NC_088784.1_Calliphora_vicina_chromosome_5,_idCalVici1.1,_whole_genome_shotgun_sequence	AUGUSTUS	exon	113263216	113263620	.	+	.	ID=g22093.t1.exon7;Parent=g22093.t1;
NC_088784.1_Calliphora_vicina_chromosome_5,_idCalVici1.1,_whole_genome_shotgun_sequence	AUGUSTUS	stop_codon	113263618	113263620	.	+	0	ID=g22093.t1.stop1;Parent=g22093.t1;
NC_088784.1_Calliphora_vicina_chromosome_5,_idCalVici1.1,_whole_genome_shotgun_sequence	AUGUSTUS	gene	113270997	113279101	.	+	.	ID=g22094;
NC_088784.1_Calliphora_vicina_chromosome_5,_idCalVici1.1,_whole_genome_shotgun_sequence	AUGUSTUS	mRNA	113270997	113279101	1	+	.	ID=g22094.t1;Parent=g22094;
NC_088784.1_Calliphora_vicina_chromosome_5,_idCalVici1.1,_whole_genome_shotgun_sequence	AUGUSTUS	start_codon	113270997	113270999	.	+	0	ID=g22094.t1.start1;Parent=g22094.t1;
NC_088784.1_Calliphora_vicina_chromosome_5,_idCalVici1.1,_whole_genome_shotgun_sequence	AUGUSTUS	CDS	113270997	113271047	1	+	0	ID=g22094.t1.CDS1;Parent=g22094.t1;
NC_088784.1_Calliphora_vicina_chromosome_5,_idCalVici1.1,_whole_genome_shotgun_sequence	AUGUSTUS	exon	113270997	113271047	.	+	.	ID=g22094.t1.exon1;Parent=g22094.t1;
NC_088784.1_Calliphora_vicina_chromosome_5,_idCalVici1.1,_whole_genome_shotgun_sequence	AUGUSTUS	intron	113271048	113271979	1	+	.	ID=g22094.t1.intron1;Parent=g22094.t1;
NC_088784.1_Calliphora_vicina_chromosome_5,_idCalVici1.1,_whole_genome_shotgun_sequence	AUGUSTUS	CDS	113271980	113272014	1	+	0	ID=g22094.t1.CDS2;Parent=g22094.t1;
NC_088784.1_Calliphora_vicina_chromosome_5,_idCalVici1.1,_whole_genome_shotgun_sequence	AUGUSTUS	exon	113271980	113272014	.	+	.	ID=g22094.t1.exon2;Parent=g22094.t1;
NC_088784.1_Calliphora_vicina_chromosome_5,_idCalVici1.1,_whole_genome_shotgun_sequence	AUGUSTUS	intron	113272015	113272424	1	+	.	ID=g22094.t1.intron2;Parent=g22094.t1;
NC_088784.1_Calliphora_vicina_chromosome_5,_idCalVici1.1,_whole_genome_shotgun_sequence	AUGUSTUS	CDS	113272425	113272690	1	+	1	ID=g22094.t1.CDS3;Parent=g22094.t1;
NC_088784.1_Calliphora_vicina_chromosome_5,_idCalVici1.1,_whole_genome_shotgun_sequence	AUGUSTUS	exon	113272425	113272690	.	+	.	ID=g22094.t1.exon3;Parent=g22094.t1;
NC_088784.1_Calliphora_vicina_chromosome_5,_idCalVici1.1,_whole_genome_shotgun_sequence	AUGUSTUS	intron	113272691	113278883	1	+	.	ID=g22094.t1.intron3;Parent=g22094.t1;
NC_088784.1_Calliphora_vicina_chromosome_5,_idCalVici1.1,_whole_genome_shotgun_sequence	AUGUSTUS	CDS	113278884	113279101	1	+	2	ID=g22094.t1.CDS4;Parent=g22094.t1;
NC_088784.1_Calliphora_vicina_chromosome_5,_idCalVici1.1,_whole_genome_shotgun_sequence	AUGUSTUS	exon	113278884	113279101	.	+	.	ID=g22094.t1.exon4;Parent=g22094.t1;
NC_088784.1_Calliphora_vicina_chromosome_5,_idCalVici1.1,_whole_genome_shotgun_sequence	AUGUSTUS	stop_codon	113279099	113279101	.	+	0	ID=g22094.t1.stop1;Parent=g22094.t1;
NC_088784.1_Calliphora_vicina_chromosome_5,_idCalVici1.1,_whole_genome_shotgun_sequence	AUGUSTUS	gene	113282968	113295286	.	-	.	ID=g22095;
NC_088784.1_Calliphora_vicina_chromosome_5,_idCalVici1.1,_whole_genome_shotgun_sequence	AUGUSTUS	mRNA	113282968	113295286	1	-	.	ID=g22095.t1;Parent=g22095;
NC_088784.1_Calliphora_vicina_chromosome_5,_idCalVici1.1,_whole_genome_shotgun_sequence	AUGUSTUS	stop_codon	113282968	113282970	.	-	0	ID=g22095.t1.stop1;Parent=g22095.t1;
NC_088784.1_Calliphora_vicina_chromosome_5,_idCalVici1.1,_whole_genome_shotgun_sequence	AUGUSTUS	CDS	113282968	113283118	1	-	1	ID=g22095.t1.CDS1;Parent=g22095.t1;
NC_088784.1_Calliphora_vicina_chromosome_5,_idCalVici1.1,_whole_genome_shotgun_sequence	AUGUSTUS	exon	113282968	113283118	.	-	.	ID=g22095.t1.exon1;Parent=g22095.t1;
NC_088784.1_Calliphora_vicina_chromosome_5,_idCalVici1.1,_whole_genome_shotgun_sequence	AUGUSTUS	intron	113283119	113283218	1	-	.	ID=g22095.t1.intron1;Parent=g22095.t1;
NC_088784.1_Calliphora_vicina_chromosome_5,_idCalVici1.1,_whole_genome_shotgun_sequence	AUGUSTUS	CDS	113283219	113283454	1	-	0	ID=g22095.t1.CDS2;Parent=g22095.t1;
NC_088784.1_Calliphora_vicina_chromosome_5,_idCalVici1.1,_whole_genome_shotgun_sequence	AUGUSTUS	exon	113283219	113283454	.	-	.	ID=g22095.t1.exon2;Parent=g22095.t1;
NC_088784.1_Calliphora_vicina_chromosome_5,_idCalVici1.1,_whole_genome_shotgun_sequence	AUGUSTUS	intron	113283455	113284038	1	-	.	ID=g22095.t1.intron2;Parent=g22095.t1;
NC_088784.1_Calliphora_vicina_chromosome_5,_idCalVici1.1,_whole_genome_shotgun_sequence	AUGUSTUS	CDS	113284039	113284570	1	-	1	ID=g22095.t1.CDS3;Parent=g22095.t1;
NC_088784.1_Calliphora_vicina_chromosome_5,_idCalVici1.1,_whole_genome_shotgun_sequence	AUGUSTUS	exon	113284039	113284570	.	-	.	ID=g22095.t1.exon3;Parent=g22095.t1;
NC_088784.1_Calliphora_vicina_chromosome_5,_idCalVici1.1,_whole_genome_shotgun_sequence	AUGUSTUS	intron	113284571	113286579	1	-	.	ID=g22095.t1.intron3;Parent=g22095.t1;
NC_088784.1_Calliphora_vicina_chromosome_5,_idCalVici1.1,_whole_genome_shotgun_sequence	AUGUSTUS	CDS	113286580	113286717	1	-	1	ID=g22095.t1.CDS4;Parent=g22095.t1;
NC_088784.1_Calliphora_vicina_chromosome_5,_idCalVici1.1,_whole_genome_shotgun_sequence	AUGUSTUS	exon	113286580	113286717	.	-	.	ID=g22095.t1.exon4;Parent=g22095.t1;
NC_088784.1_Calliphora_vicina_chromosome_5,_idCalVici1.1,_whole_genome_shotgun_sequence	AUGUSTUS	intron	113286718	113286798	1	-	.	ID=g22095.t1.intron4;Parent=g22095.t1;
NC_088784.1_Calliphora_vicina_chromosome_5,_idCalVici1.1,_whole_genome_shotgun_sequence	AUGUSTUS	CDS	113286799	113286857	1	-	0	ID=g22095.t1.CDS5;Parent=g22095.t1;
NC_088784.1_Calliphora_vicina_chromosome_5,_idCalVici1.1,_whole_genome_shotgun_sequence	AUGUSTUS	exon	113286799	113286857	.	-	.	ID=g22095.t1.exon5;Parent=g22095.t1;
NC_088784.1_Calliphora_vicina_chromosome_5,_idCalVici1.1,_whole_genome_shotgun_sequence	AUGUSTUS	intron	113286858	113287008	1	-	.	ID=g22095.t1.intron5;Parent=g22095.t1;
NC_088784.1_Calliphora_vicina_chromosome_5,_idCalVici1.1,_whole_genome_shotgun_sequence	AUGUSTUS	CDS	113287009	113287542	1	-	0	ID=g22095.t1.CDS6;Parent=g22095.t1;
NC_088784.1_Calliphora_vicina_chromosome_5,_idCalVici1.1,_whole_genome_shotgun_sequence	AUGUSTUS	exon	113287009	113287542	.	-	.	ID=g22095.t1.exon6;Parent=g22095.t1;
NC_088784.1_Calliphora_vicina_chromosome_5,_idCalVici1.1,_whole_genome_shotgun_sequence	AUGUSTUS	intron	113287543	113289197	1	-	.	ID=g22095.t1.intron6;Parent=g22095.t1;
NC_088784.1_Calliphora_vicina_chromosome_5,_idCalVici1.1,_whole_genome_shotgun_sequence	AUGUSTUS	CDS	113289198	113289298	1	-	2	ID=g22095.t1.CDS7;Parent=g22095.t1;
NC_088784.1_Calliphora_vicina_chromosome_5,_idCalVici1.1,_whole_genome_shotgun_sequence	AUGUSTUS	exon	113289198	113289298	.	-	.	ID=g22095.t1.exon7;Parent=g22095.t1;
NC_088784.1_Calliphora_vicina_chromosome_5,_idCalVici1.1,_whole_genome_shotgun_sequence	AUGUSTUS	intron	113289299	113291739	1	-	.	ID=g22095.t1.intron7;Parent=g22095.t1;
NC_088784.1_Calliphora_vicina_chromosome_5,_idCalVici1.1,_whole_genome_shotgun_sequence	AUGUSTUS	CDS	113291740	113291895	1	-	2	ID=g22095.t1.CDS8;Parent=g22095.t1;
NC_088784.1_Calliphora_vicina_chromosome_5,_idCalVici1.1,_whole_genome_shotgun_sequence	AUGUSTUS	exon	113291740	113291895	.	-	.	ID=g22095.t1.exon8;Parent=g22095.t1;
NC_088784.1_Calliphora_vicina_chromosome_5,_idCalVici1.1,_whole_genome_shotgun_sequence	AUGUSTUS	intron	113291896	113294739	1	-	.	ID=g22095.t1.intron8;Parent=g22095.t1;
NC_088784.1_Calliphora_vicina_chromosome_5,_idCalVici1.1,_whole_genome_shotgun_sequence	AUGUSTUS	CDS	113294740	113295286	1	-	0	ID=g22095.t1.CDS9;Parent=g22095.t1;
NC_088784.1_Calliphora_vicina_chromosome_5,_idCalVici1.1,_whole_genome_shotgun_sequence	AUGUSTUS	exon	113294740	113295286	.	-	.	ID=g22095.t1.exon9;Parent=g22095.t1;
NC_088784.1_Calliphora_vicina_chromosome_5,_idCalVici1.1,_whole_genome_shotgun_sequence	AUGUSTUS	start_codon	113295284	113295286	.	-	0	ID=g22095.t1.start1;Parent=g22095.t1;
NC_088784.1_Calliphora_vicina_chromosome_5,_idCalVici1.1,_whole_genome_shotgun_sequence	AUGUSTUS	mRNA	113282968	113295286	1	-	.	ID=g22095.t2;Parent=g22095;
NC_088784.1_Calliphora_vicina_chromosome_5,_idCalVici1.1,_whole_genome_shotgun_sequence	AUGUSTUS	stop_codon	113282968	113282970	.	-	0	ID=g22095.t2.stop1;Parent=g22095.t2;
NC_088784.1_Calliphora_vicina_chromosome_5,_idCalVici1.1,_whole_genome_shotgun_sequence	AUGUSTUS	CDS	113282968	113283118	1	-	1	ID=g22095.t2.CDS1;Parent=g22095.t2;
NC_088784.1_Calliphora_vicina_chromosome_5,_idCalVici1.1,_whole_genome_shotgun_sequence	AUGUSTUS	exon	113282968	113283118	.	-	.	ID=g22095.t2.exon1;Parent=g22095.t2;
NC_088784.1_Calliphora_vicina_chromosome_5,_idCalVici1.1,_whole_genome_shotgun_sequence	AUGUSTUS	intron	113283119	113283218	1	-	.	ID=g22095.t2.intron1;Parent=g22095.t2;
NC_088784.1_Calliphora_vicina_chromosome_5,_idCalVici1.1,_whole_genome_shotgun_sequence	AUGUSTUS	CDS	113283219	113283454	1	-	0	ID=g22095.t2.CDS2;Parent=g22095.t2;
NC_088784.1_Calliphora_vicina_chromosome_5,_idCalVici1.1,_whole_genome_shotgun_sequence	AUGUSTUS	exon	113283219	113283454	.	-	.	ID=g22095.t2.exon2;Parent=g22095.t2;
NC_088784.1_Calliphora_vicina_chromosome_5,_idCalVici1.1,_whole_genome_shotgun_sequence	AUGUSTUS	intron	113283455	113284038	1	-	.	ID=g22095.t2.intron2;Parent=g22095.t2;
NC_088784.1_Calliphora_vicina_chromosome_5,_idCalVici1.1,_whole_genome_shotgun_sequence	AUGUSTUS	CDS	113284039	113284570	1	-	1	ID=g22095.t2.CDS3;Parent=g22095.t2;
NC_088784.1_Calliphora_vicina_chromosome_5,_idCalVici1.1,_whole_genome_shotgun_sequence	AUGUSTUS	exon	113284039	113284570	.	-	.	ID=g22095.t2.exon3;Parent=g22095.t2;
NC_088784.1_Calliphora_vicina_chromosome_5,_idCalVici1.1,_whole_genome_shotgun_sequence	AUGUSTUS	intron	113284571	113286579	1	-	.	ID=g22095.t2.intron3;Parent=g22095.t2;
NC_088784.1_Calliphora_vicina_chromosome_5,_idCalVici1.1,_whole_genome_shotgun_sequence	AUGUSTUS	CDS	113286580	113286717	1	-	1	ID=g22095.t2.CDS4;Parent=g22095.t2;
NC_088784.1_Calliphora_vicina_chromosome_5,_idCalVici1.1,_whole_genome_shotgun_sequence	AUGUSTUS	exon	113286580	113286717	.	-	.	ID=g22095.t2.exon4;Parent=g22095.t2;
NC_088784.1_Calliphora_vicina_chromosome_5,_idCalVici1.1,_whole_genome_shotgun_sequence	AUGUSTUS	intron	113286718	113286798	1	-	.	ID=g22095.t2.intron4;Parent=g22095.t2;
NC_088784.1_Calliphora_vicina_chromosome_5,_idCalVici1.1,_whole_genome_shotgun_sequence	AUGUSTUS	CDS	113286799	113286857	1	-	0	ID=g22095.t2.CDS5;Parent=g22095.t2;
NC_088784.1_Calliphora_vicina_chromosome_5,_idCalVici1.1,_whole_genome_shotgun_sequence	AUGUSTUS	exon	113286799	113286857	.	-	.	ID=g22095.t2.exon5;Parent=g22095.t2;
NC_088784.1_Calliphora_vicina_chromosome_5,_idCalVici1.1,_whole_genome_shotgun_sequence	AUGUSTUS	intron	113286858	113287008	1	-	.	ID=g22095.t2.intron5;Parent=g22095.t2;
NC_088784.1_Calliphora_vicina_chromosome_5,_idCalVici1.1,_whole_genome_shotgun_sequence	AUGUSTUS	CDS	113287009	113287554	1	-	0	ID=g22095.t2.CDS6;Parent=g22095.t2;
NC_088784.1_Calliphora_vicina_chromosome_5,_idCalVici1.1,_whole_genome_shotgun_sequence	AUGUSTUS	exon	113287009	113287554	.	-	.	ID=g22095.t2.exon6;Parent=g22095.t2;
NC_088784.1_Calliphora_vicina_chromosome_5,_idCalVici1.1,_whole_genome_shotgun_sequence	AUGUSTUS	intron	113287555	113289197	1	-	.	ID=g22095.t2.intron6;Parent=g22095.t2;
NC_088784.1_Calliphora_vicina_chromosome_5,_idCalVici1.1,_whole_genome_shotgun_sequence	AUGUSTUS	CDS	113289198	113289298	1	-	2	ID=g22095.t2.CDS7;Parent=g22095.t2;
NC_088784.1_Calliphora_vicina_chromosome_5,_idCalVici1.1,_whole_genome_shotgun_sequence	AUGUSTUS	exon	113289198	113289298	.	-	.	ID=g22095.t2.exon7;Parent=g22095.t2;
NC_088784.1_Calliphora_vicina_chromosome_5,_idCalVici1.1,_whole_genome_shotgun_sequence	AUGUSTUS	intron	113289299	113291739	1	-	.	ID=g22095.t2.intron7;Parent=g22095.t2;
NC_088784.1_Calliphora_vicina_chromosome_5,_idCalVici1.1,_whole_genome_shotgun_sequence	AUGUSTUS	CDS	113291740	113291895	1	-	2	ID=g22095.t2.CDS8;Parent=g22095.t2;
NC_088784.1_Calliphora_vicina_chromosome_5,_idCalVici1.1,_whole_genome_shotgun_sequence	AUGUSTUS	exon	113291740	113291895	.	-	.	ID=g22095.t2.exon8;Parent=g22095.t2;
NC_088784.1_Calliphora_vicina_chromosome_5,_idCalVici1.1,_whole_genome_shotgun_sequence	AUGUSTUS	intron	113291896	113294739	1	-	.	ID=g22095.t2.intron8;Parent=g22095.t2;
NC_088784.1_Calliphora_vicina_chromosome_5,_idCalVici1.1,_whole_genome_shotgun_sequence	AUGUSTUS	CDS	113294740	113295286	1	-	0	ID=g22095.t2.CDS9;Parent=g22095.t2;
NC_088784.1_Calliphora_vicina_chromosome_5,_idCalVici1.1,_whole_genome_shotgun_sequence	AUGUSTUS	exon	113294740	113295286	.	-	.	ID=g22095.t2.exon9;Parent=g22095.t2;
NC_088784.1_Calliphora_vicina_chromosome_5,_idCalVici1.1,_whole_genome_shotgun_sequence	AUGUSTUS	start_codon	113295284	113295286	.	-	0	ID=g22095.t2.start1;Parent=g22095.t2;
NC_088784.1_Calliphora_vicina_chromosome_5,_idCalVici1.1,_whole_genome_shotgun_sequence	AUGUSTUS	gene	113422682	113424952	.	+	.	ID=g22096;
NC_088784.1_Calliphora_vicina_chromosome_5,_idCalVici1.1,_whole_genome_shotgun_sequence	AUGUSTUS	mRNA	113422682	113424952	1	+	.	ID=g22096.t1;Parent=g22096;
NC_088784.1_Calliphora_vicina_chromosome_5,_idCalVici1.1,_whole_genome_shotgun_sequence	AUGUSTUS	start_codon	113422682	113422684	.	+	0	ID=g22096.t1.start1;Parent=g22096.t1;
NC_088784.1_Calliphora_vicina_chromosome_5,_idCalVici1.1,_whole_genome_shotgun_sequence	AUGUSTUS	CDS	113422682	113424952	1	+	0	ID=g22096.t1.CDS1;Parent=g22096.t1;
NC_088784.1_Calliphora_vicina_chromosome_5,_idCalVici1.1,_whole_genome_shotgun_sequence	AUGUSTUS	exon	113422682	113424952	.	+	.	ID=g22096.t1.exon1;Parent=g22096.t1;
NC_088784.1_Calliphora_vicina_chromosome_5,_idCalVici1.1,_whole_genome_shotgun_sequence	AUGUSTUS	stop_codon	113424950	113424952	.	+	0	ID=g22096.t1.stop1;Parent=g22096.t1;
NC_088784.1_Calliphora_vicina_chromosome_5,_idCalVici1.1,_whole_genome_shotgun_sequence	AUGUSTUS	gene	113428353	113432225	.	+	.	ID=g22097;
NC_088784.1_Calliphora_vicina_chromosome_5,_idCalVici1.1,_whole_genome_shotgun_sequence	AUGUSTUS	mRNA	113428353	113432225	1	+	.	ID=g22097.t1;Parent=g22097;
NC_088784.1_Calliphora_vicina_chromosome_5,_idCalVici1.1,_whole_genome_shotgun_sequence	AUGUSTUS	start_codon	113428353	113428355	.	+	0	ID=g22097.t1.start1;Parent=g22097.t1;
NC_088784.1_Calliphora_vicina_chromosome_5,_idCalVici1.1,_whole_genome_shotgun_sequence	AUGUSTUS	CDS	113428353	113428736	1	+	0	ID=g22097.t1.CDS1;Parent=g22097.t1;
NC_088784.1_Calliphora_vicina_chromosome_5,_idCalVici1.1,_whole_genome_shotgun_sequence	AUGUSTUS	exon	113428353	113428736	.	+	.	ID=g22097.t1.exon1;Parent=g22097.t1;
NC_088784.1_Calliphora_vicina_chromosome_5,_idCalVici1.1,_whole_genome_shotgun_sequence	AUGUSTUS	intron	113428737	113428812	1	+	.	ID=g22097.t1.intron1;Parent=g22097.t1;
NC_088784.1_Calliphora_vicina_chromosome_5,_idCalVici1.1,_whole_genome_shotgun_sequence	AUGUSTUS	CDS	113428813	113430762	1	+	0	ID=g22097.t1.CDS2;Parent=g22097.t1;
NC_088784.1_Calliphora_vicina_chromosome_5,_idCalVici1.1,_whole_genome_shotgun_sequence	AUGUSTUS	exon	113428813	113430762	.	+	.	ID=g22097.t1.exon2;Parent=g22097.t1;
NC_088784.1_Calliphora_vicina_chromosome_5,_idCalVici1.1,_whole_genome_shotgun_sequence	AUGUSTUS	intron	113430763	113431751	1	+	.	ID=g22097.t1.intron2;Parent=g22097.t1;
NC_088784.1_Calliphora_vicina_chromosome_5,_idCalVici1.1,_whole_genome_shotgun_sequence	AUGUSTUS	CDS	113431752	113432225	1	+	0	ID=g22097.t1.CDS3;Parent=g22097.t1;
NC_088784.1_Calliphora_vicina_chromosome_5,_idCalVici1.1,_whole_genome_shotgun_sequence	AUGUSTUS	exon	113431752	113432225	.	+	.	ID=g22097.t1.exon3;Parent=g22097.t1;
NC_088784.1_Calliphora_vicina_chromosome_5,_idCalVici1.1,_whole_genome_shotgun_sequence	AUGUSTUS	stop_codon	113432223	113432225	.	+	0	ID=g22097.t1.stop1;Parent=g22097.t1;
NC_088784.1_Calliphora_vicina_chromosome_5,_idCalVici1.1,_whole_genome_shotgun_sequence	AUGUSTUS	gene	113583694	113584479	.	+	.	ID=g22098;
NC_088784.1_Calliphora_vicina_chromosome_5,_idCalVici1.1,_whole_genome_shotgun_sequence	AUGUSTUS	mRNA	113583694	113584479	0.98	+	.	ID=g22098.t1;Parent=g22098;
NC_088784.1_Calliphora_vicina_chromosome_5,_idCalVici1.1,_whole_genome_shotgun_sequence	AUGUSTUS	start_codon	113583694	113583696	.	+	0	ID=g22098.t1.start1;Parent=g22098.t1;
NC_088784.1_Calliphora_vicina_chromosome_5,_idCalVici1.1,_whole_genome_shotgun_sequence	AUGUSTUS	CDS	113583694	113584479	0.98	+	0	ID=g22098.t1.CDS1;Parent=g22098.t1;
NC_088784.1_Calliphora_vicina_chromosome_5,_idCalVici1.1,_whole_genome_shotgun_sequence	AUGUSTUS	exon	113583694	113584479	.	+	.	ID=g22098.t1.exon1;Parent=g22098.t1;
NC_088784.1_Calliphora_vicina_chromosome_5,_idCalVici1.1,_whole_genome_shotgun_sequence	AUGUSTUS	stop_codon	113584477	113584479	.	+	0	ID=g22098.t1.stop1;Parent=g22098.t1;
NC_088784.1_Calliphora_vicina_chromosome_5,_idCalVici1.1,_whole_genome_shotgun_sequence	AUGUSTUS	gene	113586377	113587231	.	+	.	ID=g22099;
NC_088784.1_Calliphora_vicina_chromosome_5,_idCalVici1.1,_whole_genome_shotgun_sequence	AUGUSTUS	mRNA	113586377	113587231	0.96	+	.	ID=g22099.t1;Parent=g22099;
NC_088784.1_Calliphora_vicina_chromosome_5,_idCalVici1.1,_whole_genome_shotgun_sequence	AUGUSTUS	start_codon	113586377	113586379	.	+	0	ID=g22099.t1.start1;Parent=g22099.t1;
NC_088784.1_Calliphora_vicina_chromosome_5,_idCalVici1.1,_whole_genome_shotgun_sequence	AUGUSTUS	CDS	113586377	113587231	0.96	+	0	ID=g22099.t1.CDS1;Parent=g22099.t1;
NC_088784.1_Calliphora_vicina_chromosome_5,_idCalVici1.1,_whole_genome_shotgun_sequence	AUGUSTUS	exon	113586377	113587231	.	+	.	ID=g22099.t1.exon1;Parent=g22099.t1;
NC_088784.1_Calliphora_vicina_chromosome_5,_idCalVici1.1,_whole_genome_shotgun_sequence	AUGUSTUS	stop_codon	113587229	113587231	.	+	0	ID=g22099.t1.stop1;Parent=g22099.t1;
NC_088784.1_Calliphora_vicina_chromosome_5,_idCalVici1.1,_whole_genome_shotgun_sequence	AUGUSTUS	gene	113593460	113601984	.	-	.	ID=g22100;
NC_088784.1_Calliphora_vicina_chromosome_5,_idCalVici1.1,_whole_genome_shotgun_sequence	AUGUSTUS	mRNA	113593460	113601984	0.9	-	.	ID=g22100.t1;Parent=g22100;
NC_088784.1_Calliphora_vicina_chromosome_5,_idCalVici1.1,_whole_genome_shotgun_sequence	AUGUSTUS	stop_codon	113593460	113593462	.	-	0	ID=g22100.t1.stop1;Parent=g22100.t1;
NC_088784.1_Calliphora_vicina_chromosome_5,_idCalVici1.1,_whole_genome_shotgun_sequence	AUGUSTUS	CDS	113593460	113599099	0.95	-	0	ID=g22100.t1.CDS1;Parent=g22100.t1;
NC_088784.1_Calliphora_vicina_chromosome_5,_idCalVici1.1,_whole_genome_shotgun_sequence	AUGUSTUS	exon	113593460	113599099	.	-	.	ID=g22100.t1.exon1;Parent=g22100.t1;
NC_088784.1_Calliphora_vicina_chromosome_5,_idCalVici1.1,_whole_genome_shotgun_sequence	AUGUSTUS	intron	113599100	113599216	0.9	-	.	ID=g22100.t1.intron1;Parent=g22100.t1;
NC_088784.1_Calliphora_vicina_chromosome_5,_idCalVici1.1,_whole_genome_shotgun_sequence	AUGUSTUS	CDS	113599217	113599680	0.9	-	2	ID=g22100.t1.CDS2;Parent=g22100.t1;
NC_088784.1_Calliphora_vicina_chromosome_5,_idCalVici1.1,_whole_genome_shotgun_sequence	AUGUSTUS	exon	113599217	113599680	.	-	.	ID=g22100.t1.exon2;Parent=g22100.t1;
NC_088784.1_Calliphora_vicina_chromosome_5,_idCalVici1.1,_whole_genome_shotgun_sequence	AUGUSTUS	intron	113599681	113599887	1	-	.	ID=g22100.t1.intron2;Parent=g22100.t1;
NC_088784.1_Calliphora_vicina_chromosome_5,_idCalVici1.1,_whole_genome_shotgun_sequence	AUGUSTUS	CDS	113599888	113601786	1	-	2	ID=g22100.t1.CDS3;Parent=g22100.t1;
NC_088784.1_Calliphora_vicina_chromosome_5,_idCalVici1.1,_whole_genome_shotgun_sequence	AUGUSTUS	exon	113599888	113601786	.	-	.	ID=g22100.t1.exon3;Parent=g22100.t1;
NC_088784.1_Calliphora_vicina_chromosome_5,_idCalVici1.1,_whole_genome_shotgun_sequence	AUGUSTUS	intron	113601787	113601908	1	-	.	ID=g22100.t1.intron3;Parent=g22100.t1;
NC_088784.1_Calliphora_vicina_chromosome_5,_idCalVici1.1,_whole_genome_shotgun_sequence	AUGUSTUS	CDS	113601909	113601984	1	-	0	ID=g22100.t1.CDS4;Parent=g22100.t1;
NC_088784.1_Calliphora_vicina_chromosome_5,_idCalVici1.1,_whole_genome_shotgun_sequence	AUGUSTUS	exon	113601909	113601984	.	-	.	ID=g22100.t1.exon4;Parent=g22100.t1;
NC_088784.1_Calliphora_vicina_chromosome_5,_idCalVici1.1,_whole_genome_shotgun_sequence	AUGUSTUS	start_codon	113601982	113601984	.	-	0	ID=g22100.t1.start1;Parent=g22100.t1;
NC_088784.1_Calliphora_vicina_chromosome_5,_idCalVici1.1,_whole_genome_shotgun_sequence	AUGUSTUS	gene	113650529	113651751	.	-	.	ID=g22101;
NC_088784.1_Calliphora_vicina_chromosome_5,_idCalVici1.1,_whole_genome_shotgun_sequence	AUGUSTUS	mRNA	113650529	113651751	1	-	.	ID=g22101.t1;Parent=g22101;
NC_088784.1_Calliphora_vicina_chromosome_5,_idCalVici1.1,_whole_genome_shotgun_sequence	AUGUSTUS	stop_codon	113650529	113650531	.	-	0	ID=g22101.t1.stop1;Parent=g22101.t1;
NC_088784.1_Calliphora_vicina_chromosome_5,_idCalVici1.1,_whole_genome_shotgun_sequence	AUGUSTUS	CDS	113650529	113651619	1	-	2	ID=g22101.t1.CDS1;Parent=g22101.t1;
NC_088784.1_Calliphora_vicina_chromosome_5,_idCalVici1.1,_whole_genome_shotgun_sequence	AUGUSTUS	exon	113650529	113651619	.	-	.	ID=g22101.t1.exon1;Parent=g22101.t1;
NC_088784.1_Calliphora_vicina_chromosome_5,_idCalVici1.1,_whole_genome_shotgun_sequence	AUGUSTUS	intron	113651620	113651690	1	-	.	ID=g22101.t1.intron1;Parent=g22101.t1;
NC_088784.1_Calliphora_vicina_chromosome_5,_idCalVici1.1,_whole_genome_shotgun_sequence	AUGUSTUS	CDS	113651691	113651751	1	-	0	ID=g22101.t1.CDS2;Parent=g22101.t1;
NC_088784.1_Calliphora_vicina_chromosome_5,_idCalVici1.1,_whole_genome_shotgun_sequence	AUGUSTUS	exon	113651691	113651751	.	-	.	ID=g22101.t1.exon2;Parent=g22101.t1;
NC_088784.1_Calliphora_vicina_chromosome_5,_idCalVici1.1,_whole_genome_shotgun_sequence	AUGUSTUS	start_codon	113651749	113651751	.	-	0	ID=g22101.t1.start1;Parent=g22101.t1;
NC_088784.1_Calliphora_vicina_chromosome_5,_idCalVici1.1,_whole_genome_shotgun_sequence	AUGUSTUS	gene	113654214	113655510	.	+	.	ID=g22102;
NC_088784.1_Calliphora_vicina_chromosome_5,_idCalVici1.1,_whole_genome_shotgun_sequence	AUGUSTUS	mRNA	113654214	113655510	1	+	.	ID=g22102.t1;Parent=g22102;
NC_088784.1_Calliphora_vicina_chromosome_5,_idCalVici1.1,_whole_genome_shotgun_sequence	AUGUSTUS	start_codon	113654214	113654216	.	+	0	ID=g22102.t1.start1;Parent=g22102.t1;
NC_088784.1_Calliphora_vicina_chromosome_5,_idCalVici1.1,_whole_genome_shotgun_sequence	AUGUSTUS	CDS	113654214	113654289	1	+	0	ID=g22102.t1.CDS1;Parent=g22102.t1;
NC_088784.1_Calliphora_vicina_chromosome_5,_idCalVici1.1,_whole_genome_shotgun_sequence	AUGUSTUS	exon	113654214	113654289	.	+	.	ID=g22102.t1.exon1;Parent=g22102.t1;
NC_088784.1_Calliphora_vicina_chromosome_5,_idCalVici1.1,_whole_genome_shotgun_sequence	AUGUSTUS	intron	113654290	113654368	1	+	.	ID=g22102.t1.intron1;Parent=g22102.t1;
NC_088784.1_Calliphora_vicina_chromosome_5,_idCalVici1.1,_whole_genome_shotgun_sequence	AUGUSTUS	CDS	113654369	113655510	1	+	2	ID=g22102.t1.CDS2;Parent=g22102.t1;
NC_088784.1_Calliphora_vicina_chromosome_5,_idCalVici1.1,_whole_genome_shotgun_sequence	AUGUSTUS	exon	113654369	113655510	.	+	.	ID=g22102.t1.exon2;Parent=g22102.t1;
NC_088784.1_Calliphora_vicina_chromosome_5,_idCalVici1.1,_whole_genome_shotgun_sequence	AUGUSTUS	stop_codon	113655508	113655510	.	+	0	ID=g22102.t1.stop1;Parent=g22102.t1;
NC_088784.1_Calliphora_vicina_chromosome_5,_idCalVici1.1,_whole_genome_shotgun_sequence	AUGUSTUS	gene	113661822	113677142	.	-	.	ID=g22103;
NC_088784.1_Calliphora_vicina_chromosome_5,_idCalVici1.1,_whole_genome_shotgun_sequence	AUGUSTUS	mRNA	113661822	113677142	0.9	-	.	ID=g22103.t1;Parent=g22103;
NC_088784.1_Calliphora_vicina_chromosome_5,_idCalVici1.1,_whole_genome_shotgun_sequence	AUGUSTUS	stop_codon	113661822	113661824	.	-	0	ID=g22103.t1.stop1;Parent=g22103.t1;
NC_088784.1_Calliphora_vicina_chromosome_5,_idCalVici1.1,_whole_genome_shotgun_sequence	AUGUSTUS	CDS	113661822	113662291	1	-	2	ID=g22103.t1.CDS1;Parent=g22103.t1;
NC_088784.1_Calliphora_vicina_chromosome_5,_idCalVici1.1,_whole_genome_shotgun_sequence	AUGUSTUS	exon	113661822	113662291	.	-	.	ID=g22103.t1.exon1;Parent=g22103.t1;
NC_088784.1_Calliphora_vicina_chromosome_5,_idCalVici1.1,_whole_genome_shotgun_sequence	AUGUSTUS	intron	113662292	113670991	1	-	.	ID=g22103.t1.intron1;Parent=g22103.t1;
NC_088784.1_Calliphora_vicina_chromosome_5,_idCalVici1.1,_whole_genome_shotgun_sequence	AUGUSTUS	CDS	113670992	113671089	1	-	1	ID=g22103.t1.CDS2;Parent=g22103.t1;
NC_088784.1_Calliphora_vicina_chromosome_5,_idCalVici1.1,_whole_genome_shotgun_sequence	AUGUSTUS	exon	113670992	113671089	.	-	.	ID=g22103.t1.exon2;Parent=g22103.t1;
NC_088784.1_Calliphora_vicina_chromosome_5,_idCalVici1.1,_whole_genome_shotgun_sequence	AUGUSTUS	intron	113671090	113675088	1	-	.	ID=g22103.t1.intron2;Parent=g22103.t1;
NC_088784.1_Calliphora_vicina_chromosome_5,_idCalVici1.1,_whole_genome_shotgun_sequence	AUGUSTUS	CDS	113675089	113675185	1	-	2	ID=g22103.t1.CDS3;Parent=g22103.t1;
NC_088784.1_Calliphora_vicina_chromosome_5,_idCalVici1.1,_whole_genome_shotgun_sequence	AUGUSTUS	exon	113675089	113675185	.	-	.	ID=g22103.t1.exon3;Parent=g22103.t1;
NC_088784.1_Calliphora_vicina_chromosome_5,_idCalVici1.1,_whole_genome_shotgun_sequence	AUGUSTUS	intron	113675186	113675811	1	-	.	ID=g22103.t1.intron3;Parent=g22103.t1;
NC_088784.1_Calliphora_vicina_chromosome_5,_idCalVici1.1,_whole_genome_shotgun_sequence	AUGUSTUS	CDS	113675812	113675931	1	-	2	ID=g22103.t1.CDS4;Parent=g22103.t1;
NC_088784.1_Calliphora_vicina_chromosome_5,_idCalVici1.1,_whole_genome_shotgun_sequence	AUGUSTUS	exon	113675812	113675931	.	-	.	ID=g22103.t1.exon4;Parent=g22103.t1;
NC_088784.1_Calliphora_vicina_chromosome_5,_idCalVici1.1,_whole_genome_shotgun_sequence	AUGUSTUS	intron	113675932	113677123	0.9	-	.	ID=g22103.t1.intron4;Parent=g22103.t1;
NC_088784.1_Calliphora_vicina_chromosome_5,_idCalVici1.1,_whole_genome_shotgun_sequence	AUGUSTUS	CDS	113677124	113677142	0.9	-	0	ID=g22103.t1.CDS5;Parent=g22103.t1;
NC_088784.1_Calliphora_vicina_chromosome_5,_idCalVici1.1,_whole_genome_shotgun_sequence	AUGUSTUS	exon	113677124	113677142	.	-	.	ID=g22103.t1.exon5;Parent=g22103.t1;
NC_088784.1_Calliphora_vicina_chromosome_5,_idCalVici1.1,_whole_genome_shotgun_sequence	AUGUSTUS	start_codon	113677140	113677142	.	-	0	ID=g22103.t1.start1;Parent=g22103.t1;
NC_088784.1_Calliphora_vicina_chromosome_5,_idCalVici1.1,_whole_genome_shotgun_sequence	AUGUSTUS	gene	113698522	113700239	.	+	.	ID=g22104;
NC_088784.1_Calliphora_vicina_chromosome_5,_idCalVici1.1,_whole_genome_shotgun_sequence	AUGUSTUS	mRNA	113698987	113700239	1	+	.	ID=g22104.t1;Parent=g22104;
NC_088784.1_Calliphora_vicina_chromosome_5,_idCalVici1.1,_whole_genome_shotgun_sequence	AUGUSTUS	start_codon	113698987	113698989	.	+	0	ID=g22104.t1.start1;Parent=g22104.t1;
NC_088784.1_Calliphora_vicina_chromosome_5,_idCalVici1.1,_whole_genome_shotgun_sequence	AUGUSTUS	CDS	113698987	113699037	1	+	0	ID=g22104.t1.CDS1;Parent=g22104.t1;
NC_088784.1_Calliphora_vicina_chromosome_5,_idCalVici1.1,_whole_genome_shotgun_sequence	AUGUSTUS	exon	113698987	113699037	.	+	.	ID=g22104.t1.exon1;Parent=g22104.t1;
NC_088784.1_Calliphora_vicina_chromosome_5,_idCalVici1.1,_whole_genome_shotgun_sequence	AUGUSTUS	intron	113699038	113699104	1	+	.	ID=g22104.t1.intron1;Parent=g22104.t1;
NC_088784.1_Calliphora_vicina_chromosome_5,_idCalVici1.1,_whole_genome_shotgun_sequence	AUGUSTUS	CDS	113699105	113699246	1	+	0	ID=g22104.t1.CDS2;Parent=g22104.t1;
NC_088784.1_Calliphora_vicina_chromosome_5,_idCalVici1.1,_whole_genome_shotgun_sequence	AUGUSTUS	exon	113699105	113699246	.	+	.	ID=g22104.t1.exon2;Parent=g22104.t1;
NC_088784.1_Calliphora_vicina_chromosome_5,_idCalVici1.1,_whole_genome_shotgun_sequence	AUGUSTUS	intron	113699247	113699323	1	+	.	ID=g22104.t1.intron2;Parent=g22104.t1;
NC_088784.1_Calliphora_vicina_chromosome_5,_idCalVici1.1,_whole_genome_shotgun_sequence	AUGUSTUS	CDS	113699324	113699499	1	+	2	ID=g22104.t1.CDS3;Parent=g22104.t1;
NC_088784.1_Calliphora_vicina_chromosome_5,_idCalVici1.1,_whole_genome_shotgun_sequence	AUGUSTUS	exon	113699324	113699499	.	+	.	ID=g22104.t1.exon3;Parent=g22104.t1;
NC_088784.1_Calliphora_vicina_chromosome_5,_idCalVici1.1,_whole_genome_shotgun_sequence	AUGUSTUS	intron	113699500	113699564	1	+	.	ID=g22104.t1.intron3;Parent=g22104.t1;
NC_088784.1_Calliphora_vicina_chromosome_5,_idCalVici1.1,_whole_genome_shotgun_sequence	AUGUSTUS	CDS	113699565	113699730	1	+	0	ID=g22104.t1.CDS4;Parent=g22104.t1;
NC_088784.1_Calliphora_vicina_chromosome_5,_idCalVici1.1,_whole_genome_shotgun_sequence	AUGUSTUS	exon	113699565	113699730	.	+	.	ID=g22104.t1.exon4;Parent=g22104.t1;
NC_088784.1_Calliphora_vicina_chromosome_5,_idCalVici1.1,_whole_genome_shotgun_sequence	AUGUSTUS	intron	113699731	113699799	1	+	.	ID=g22104.t1.intron4;Parent=g22104.t1;
NC_088784.1_Calliphora_vicina_chromosome_5,_idCalVici1.1,_whole_genome_shotgun_sequence	AUGUSTUS	CDS	113699800	113700239	1	+	2	ID=g22104.t1.CDS5;Parent=g22104.t1;
NC_088784.1_Calliphora_vicina_chromosome_5,_idCalVici1.1,_whole_genome_shotgun_sequence	AUGUSTUS	exon	113699800	113700239	.	+	.	ID=g22104.t1.exon5;Parent=g22104.t1;
NC_088784.1_Calliphora_vicina_chromosome_5,_idCalVici1.1,_whole_genome_shotgun_sequence	AUGUSTUS	stop_codon	113700237	113700239	.	+	0	ID=g22104.t1.stop1;Parent=g22104.t1;
NC_088784.1_Calliphora_vicina_chromosome_5,_idCalVici1.1,_whole_genome_shotgun_sequence	AUGUSTUS	mRNA	113698522	113700239	0.89	+	.	ID=g22104.t2;Parent=g22104;
NC_088784.1_Calliphora_vicina_chromosome_5,_idCalVici1.1,_whole_genome_shotgun_sequence	AUGUSTUS	start_codon	113698522	113698524	.	+	0	ID=g22104.t2.start1;Parent=g22104.t2;
NC_088784.1_Calliphora_vicina_chromosome_5,_idCalVici1.1,_whole_genome_shotgun_sequence	AUGUSTUS	CDS	113698522	113698626	1	+	0	ID=g22104.t2.CDS1;Parent=g22104.t2;
NC_088784.1_Calliphora_vicina_chromosome_5,_idCalVici1.1,_whole_genome_shotgun_sequence	AUGUSTUS	exon	113698522	113698626	.	+	.	ID=g22104.t2.exon1;Parent=g22104.t2;
NC_088784.1_Calliphora_vicina_chromosome_5,_idCalVici1.1,_whole_genome_shotgun_sequence	AUGUSTUS	intron	113698627	113698681	1	+	.	ID=g22104.t2.intron1;Parent=g22104.t2;
NC_088784.1_Calliphora_vicina_chromosome_5,_idCalVici1.1,_whole_genome_shotgun_sequence	AUGUSTUS	CDS	113698682	113698829	0.95	+	0	ID=g22104.t2.CDS2;Parent=g22104.t2;
NC_088784.1_Calliphora_vicina_chromosome_5,_idCalVici1.1,_whole_genome_shotgun_sequence	AUGUSTUS	exon	113698682	113698829	.	+	.	ID=g22104.t2.exon2;Parent=g22104.t2;
NC_088784.1_Calliphora_vicina_chromosome_5,_idCalVici1.1,_whole_genome_shotgun_sequence	AUGUSTUS	intron	113698830	113698984	0.89	+	.	ID=g22104.t2.intron2;Parent=g22104.t2;
NC_088784.1_Calliphora_vicina_chromosome_5,_idCalVici1.1,_whole_genome_shotgun_sequence	AUGUSTUS	CDS	113698985	113699037	0.94	+	2	ID=g22104.t2.CDS3;Parent=g22104.t2;
NC_088784.1_Calliphora_vicina_chromosome_5,_idCalVici1.1,_whole_genome_shotgun_sequence	AUGUSTUS	exon	113698985	113699037	.	+	.	ID=g22104.t2.exon3;Parent=g22104.t2;
NC_088784.1_Calliphora_vicina_chromosome_5,_idCalVici1.1,_whole_genome_shotgun_sequence	AUGUSTUS	intron	113699038	113699104	1	+	.	ID=g22104.t2.intron3;Parent=g22104.t2;
NC_088784.1_Calliphora_vicina_chromosome_5,_idCalVici1.1,_whole_genome_shotgun_sequence	AUGUSTUS	CDS	113699105	113699246	1	+	0	ID=g22104.t2.CDS4;Parent=g22104.t2;
NC_088784.1_Calliphora_vicina_chromosome_5,_idCalVici1.1,_whole_genome_shotgun_sequence	AUGUSTUS	exon	113699105	113699246	.	+	.	ID=g22104.t2.exon4;Parent=g22104.t2;
NC_088784.1_Calliphora_vicina_chromosome_5,_idCalVici1.1,_whole_genome_shotgun_sequence	AUGUSTUS	intron	113699247	113699323	1	+	.	ID=g22104.t2.intron4;Parent=g22104.t2;
NC_088784.1_Calliphora_vicina_chromosome_5,_idCalVici1.1,_whole_genome_shotgun_sequence	AUGUSTUS	CDS	113699324	113699499	1	+	2	ID=g22104.t2.CDS5;Parent=g22104.t2;
NC_088784.1_Calliphora_vicina_chromosome_5,_idCalVici1.1,_whole_genome_shotgun_sequence	AUGUSTUS	exon	113699324	113699499	.	+	.	ID=g22104.t2.exon5;Parent=g22104.t2;
NC_088784.1_Calliphora_vicina_chromosome_5,_idCalVici1.1,_whole_genome_shotgun_sequence	AUGUSTUS	intron	113699500	113699564	1	+	.	ID=g22104.t2.intron5;Parent=g22104.t2;
NC_088784.1_Calliphora_vicina_chromosome_5,_idCalVici1.1,_whole_genome_shotgun_sequence	AUGUSTUS	CDS	113699565	113699730	1	+	0	ID=g22104.t2.CDS6;Parent=g22104.t2;
NC_088784.1_Calliphora_vicina_chromosome_5,_idCalVici1.1,_whole_genome_shotgun_sequence	AUGUSTUS	exon	113699565	113699730	.	+	.	ID=g22104.t2.exon6;Parent=g22104.t2;
NC_088784.1_Calliphora_vicina_chromosome_5,_idCalVici1.1,_whole_genome_shotgun_sequence	AUGUSTUS	intron	113699731	113699799	1	+	.	ID=g22104.t2.intron6;Parent=g22104.t2;
NC_088784.1_Calliphora_vicina_chromosome_5,_idCalVici1.1,_whole_genome_shotgun_sequence	AUGUSTUS	CDS	113699800	113700239	1	+	2	ID=g22104.t2.CDS7;Parent=g22104.t2;
NC_088784.1_Calliphora_vicina_chromosome_5,_idCalVici1.1,_whole_genome_shotgun_sequence	AUGUSTUS	exon	113699800	113700239	.	+	.	ID=g22104.t2.exon7;Parent=g22104.t2;
NC_088784.1_Calliphora_vicina_chromosome_5,_idCalVici1.1,_whole_genome_shotgun_sequence	AUGUSTUS	stop_codon	113700237	113700239	.	+	0	ID=g22104.t2.stop1;Parent=g22104.t2;
NC_088784.1_Calliphora_vicina_chromosome_5,_idCalVici1.1,_whole_genome_shotgun_sequence	AUGUSTUS	gene	113700262	113701608	.	+	.	ID=g22105;
NC_088784.1_Calliphora_vicina_chromosome_5,_idCalVici1.1,_whole_genome_shotgun_sequence	AUGUSTUS	mRNA	113700262	113701608	0.97	+	.	ID=g22105.t1;Parent=g22105;
NC_088784.1_Calliphora_vicina_chromosome_5,_idCalVici1.1,_whole_genome_shotgun_sequence	AUGUSTUS	start_codon	113700262	113700264	.	+	0	ID=g22105.t1.start1;Parent=g22105.t1;
NC_088784.1_Calliphora_vicina_chromosome_5,_idCalVici1.1,_whole_genome_shotgun_sequence	AUGUSTUS	CDS	113700262	113701608	0.97	+	0	ID=g22105.t1.CDS1;Parent=g22105.t1;
NC_088784.1_Calliphora_vicina_chromosome_5,_idCalVici1.1,_whole_genome_shotgun_sequence	AUGUSTUS	exon	113700262	113701608	.	+	.	ID=g22105.t1.exon1;Parent=g22105.t1;
NC_088784.1_Calliphora_vicina_chromosome_5,_idCalVici1.1,_whole_genome_shotgun_sequence	AUGUSTUS	stop_codon	113701606	113701608	.	+	0	ID=g22105.t1.stop1;Parent=g22105.t1;
NC_088784.1_Calliphora_vicina_chromosome_5,_idCalVici1.1,_whole_genome_shotgun_sequence	AUGUSTUS	gene	113701774	113702670	.	+	.	ID=g22106;
NC_088784.1_Calliphora_vicina_chromosome_5,_idCalVici1.1,_whole_genome_shotgun_sequence	AUGUSTUS	mRNA	113701774	113702670	1	+	.	ID=g22106.t1;Parent=g22106;
NC_088784.1_Calliphora_vicina_chromosome_5,_idCalVici1.1,_whole_genome_shotgun_sequence	AUGUSTUS	start_codon	113701774	113701776	.	+	0	ID=g22106.t1.start1;Parent=g22106.t1;
NC_088784.1_Calliphora_vicina_chromosome_5,_idCalVici1.1,_whole_genome_shotgun_sequence	AUGUSTUS	CDS	113701774	113702670	1	+	0	ID=g22106.t1.CDS1;Parent=g22106.t1;
NC_088784.1_Calliphora_vicina_chromosome_5,_idCalVici1.1,_whole_genome_shotgun_sequence	AUGUSTUS	exon	113701774	113702670	.	+	.	ID=g22106.t1.exon1;Parent=g22106.t1;
NC_088784.1_Calliphora_vicina_chromosome_5,_idCalVici1.1,_whole_genome_shotgun_sequence	AUGUSTUS	stop_codon	113702668	113702670	.	+	0	ID=g22106.t1.stop1;Parent=g22106.t1;
NC_088784.1_Calliphora_vicina_chromosome_5,_idCalVici1.1,_whole_genome_shotgun_sequence	AUGUSTUS	gene	113726026	113742216	.	+	.	ID=g22107;
NC_088784.1_Calliphora_vicina_chromosome_5,_idCalVici1.1,_whole_genome_shotgun_sequence	AUGUSTUS	mRNA	113726026	113742216	0.3	+	.	ID=g22107.t1;Parent=g22107;
NC_088784.1_Calliphora_vicina_chromosome_5,_idCalVici1.1,_whole_genome_shotgun_sequence	AUGUSTUS	start_codon	113726026	113726028	.	+	0	ID=g22107.t1.start1;Parent=g22107.t1;
NC_088784.1_Calliphora_vicina_chromosome_5,_idCalVici1.1,_whole_genome_shotgun_sequence	AUGUSTUS	CDS	113726026	113726047	0.99	+	0	ID=g22107.t1.CDS1;Parent=g22107.t1;
NC_088784.1_Calliphora_vicina_chromosome_5,_idCalVici1.1,_whole_genome_shotgun_sequence	AUGUSTUS	exon	113726026	113726047	.	+	.	ID=g22107.t1.exon1;Parent=g22107.t1;
NC_088784.1_Calliphora_vicina_chromosome_5,_idCalVici1.1,_whole_genome_shotgun_sequence	AUGUSTUS	intron	113726048	113726119	0.99	+	.	ID=g22107.t1.intron1;Parent=g22107.t1;
NC_088784.1_Calliphora_vicina_chromosome_5,_idCalVici1.1,_whole_genome_shotgun_sequence	AUGUSTUS	CDS	113726120	113726387	1	+	2	ID=g22107.t1.CDS2;Parent=g22107.t1;
NC_088784.1_Calliphora_vicina_chromosome_5,_idCalVici1.1,_whole_genome_shotgun_sequence	AUGUSTUS	exon	113726120	113726387	.	+	.	ID=g22107.t1.exon2;Parent=g22107.t1;
NC_088784.1_Calliphora_vicina_chromosome_5,_idCalVici1.1,_whole_genome_shotgun_sequence	AUGUSTUS	intron	113726388	113726840	1	+	.	ID=g22107.t1.intron2;Parent=g22107.t1;
NC_088784.1_Calliphora_vicina_chromosome_5,_idCalVici1.1,_whole_genome_shotgun_sequence	AUGUSTUS	CDS	113726841	113726975	1	+	1	ID=g22107.t1.CDS3;Parent=g22107.t1;
NC_088784.1_Calliphora_vicina_chromosome_5,_idCalVici1.1,_whole_genome_shotgun_sequence	AUGUSTUS	exon	113726841	113726975	.	+	.	ID=g22107.t1.exon3;Parent=g22107.t1;
NC_088784.1_Calliphora_vicina_chromosome_5,_idCalVici1.1,_whole_genome_shotgun_sequence	AUGUSTUS	intron	113726976	113733930	1	+	.	ID=g22107.t1.intron3;Parent=g22107.t1;
NC_088784.1_Calliphora_vicina_chromosome_5,_idCalVici1.1,_whole_genome_shotgun_sequence	AUGUSTUS	CDS	113733931	113733994	1	+	1	ID=g22107.t1.CDS4;Parent=g22107.t1;
NC_088784.1_Calliphora_vicina_chromosome_5,_idCalVici1.1,_whole_genome_shotgun_sequence	AUGUSTUS	exon	113733931	113733994	.	+	.	ID=g22107.t1.exon4;Parent=g22107.t1;
NC_088784.1_Calliphora_vicina_chromosome_5,_idCalVici1.1,_whole_genome_shotgun_sequence	AUGUSTUS	intron	113733995	113734067	1	+	.	ID=g22107.t1.intron4;Parent=g22107.t1;
NC_088784.1_Calliphora_vicina_chromosome_5,_idCalVici1.1,_whole_genome_shotgun_sequence	AUGUSTUS	CDS	113734068	113734223	1	+	0	ID=g22107.t1.CDS5;Parent=g22107.t1;
NC_088784.1_Calliphora_vicina_chromosome_5,_idCalVici1.1,_whole_genome_shotgun_sequence	AUGUSTUS	exon	113734068	113734223	.	+	.	ID=g22107.t1.exon5;Parent=g22107.t1;
NC_088784.1_Calliphora_vicina_chromosome_5,_idCalVici1.1,_whole_genome_shotgun_sequence	AUGUSTUS	intron	113734224	113734322	1	+	.	ID=g22107.t1.intron5;Parent=g22107.t1;
NC_088784.1_Calliphora_vicina_chromosome_5,_idCalVici1.1,_whole_genome_shotgun_sequence	AUGUSTUS	CDS	113734323	113734384	1	+	0	ID=g22107.t1.CDS6;Parent=g22107.t1;
NC_088784.1_Calliphora_vicina_chromosome_5,_idCalVici1.1,_whole_genome_shotgun_sequence	AUGUSTUS	exon	113734323	113734384	.	+	.	ID=g22107.t1.exon6;Parent=g22107.t1;
NC_088784.1_Calliphora_vicina_chromosome_5,_idCalVici1.1,_whole_genome_shotgun_sequence	AUGUSTUS	intron	113734385	113741942	1	+	.	ID=g22107.t1.intron6;Parent=g22107.t1;
NC_088784.1_Calliphora_vicina_chromosome_5,_idCalVici1.1,_whole_genome_shotgun_sequence	AUGUSTUS	CDS	113741943	113742216	0.3	+	1	ID=g22107.t1.CDS7;Parent=g22107.t1;
NC_088784.1_Calliphora_vicina_chromosome_5,_idCalVici1.1,_whole_genome_shotgun_sequence	AUGUSTUS	exon	113741943	113742216	.	+	.	ID=g22107.t1.exon7;Parent=g22107.t1;
NC_088784.1_Calliphora_vicina_chromosome_5,_idCalVici1.1,_whole_genome_shotgun_sequence	AUGUSTUS	stop_codon	113742214	113742216	.	+	0	ID=g22107.t1.stop1;Parent=g22107.t1;
NC_088784.1_Calliphora_vicina_chromosome_5,_idCalVici1.1,_whole_genome_shotgun_sequence	AUGUSTUS	gene	113826813	113852353	.	-	.	ID=g22108;
NC_088784.1_Calliphora_vicina_chromosome_5,_idCalVici1.1,_whole_genome_shotgun_sequence	AUGUSTUS	mRNA	113826813	113852353	0.84	-	.	ID=g22108.t1;Parent=g22108;
NC_088784.1_Calliphora_vicina_chromosome_5,_idCalVici1.1,_whole_genome_shotgun_sequence	AUGUSTUS	stop_codon	113826813	113826815	.	-	0	ID=g22108.t1.stop1;Parent=g22108.t1;
NC_088784.1_Calliphora_vicina_chromosome_5,_idCalVici1.1,_whole_genome_shotgun_sequence	AUGUSTUS	CDS	113826813	113826944	0.84	-	0	ID=g22108.t1.CDS1;Parent=g22108.t1;
NC_088784.1_Calliphora_vicina_chromosome_5,_idCalVici1.1,_whole_genome_shotgun_sequence	AUGUSTUS	exon	113826813	113826944	.	-	.	ID=g22108.t1.exon1;Parent=g22108.t1;
NC_088784.1_Calliphora_vicina_chromosome_5,_idCalVici1.1,_whole_genome_shotgun_sequence	AUGUSTUS	intron	113826945	113850940	0.84	-	.	ID=g22108.t1.intron1;Parent=g22108.t1;
NC_088784.1_Calliphora_vicina_chromosome_5,_idCalVici1.1,_whole_genome_shotgun_sequence	AUGUSTUS	CDS	113850941	113852353	0.97	-	0	ID=g22108.t1.CDS2;Parent=g22108.t1;
NC_088784.1_Calliphora_vicina_chromosome_5,_idCalVici1.1,_whole_genome_shotgun_sequence	AUGUSTUS	exon	113850941	113852353	.	-	.	ID=g22108.t1.exon2;Parent=g22108.t1;
NC_088784.1_Calliphora_vicina_chromosome_5,_idCalVici1.1,_whole_genome_shotgun_sequence	AUGUSTUS	start_codon	113852351	113852353	.	-	0	ID=g22108.t1.start1;Parent=g22108.t1;
NC_088784.1_Calliphora_vicina_chromosome_5,_idCalVici1.1,_whole_genome_shotgun_sequence	AUGUSTUS	gene	113909408	113910279	.	+	.	ID=g22109;
NC_088784.1_Calliphora_vicina_chromosome_5,_idCalVici1.1,_whole_genome_shotgun_sequence	AUGUSTUS	mRNA	113909408	113910279	1	+	.	ID=g22109.t1;Parent=g22109;
NC_088784.1_Calliphora_vicina_chromosome_5,_idCalVici1.1,_whole_genome_shotgun_sequence	AUGUSTUS	start_codon	113909408	113909410	.	+	0	ID=g22109.t1.start1;Parent=g22109.t1;
NC_088784.1_Calliphora_vicina_chromosome_5,_idCalVici1.1,_whole_genome_shotgun_sequence	AUGUSTUS	CDS	113909408	113909513	1	+	0	ID=g22109.t1.CDS1;Parent=g22109.t1;
NC_088784.1_Calliphora_vicina_chromosome_5,_idCalVici1.1,_whole_genome_shotgun_sequence	AUGUSTUS	exon	113909408	113909513	.	+	.	ID=g22109.t1.exon1;Parent=g22109.t1;
NC_088784.1_Calliphora_vicina_chromosome_5,_idCalVici1.1,_whole_genome_shotgun_sequence	AUGUSTUS	intron	113909514	113909587	1	+	.	ID=g22109.t1.intron1;Parent=g22109.t1;
NC_088784.1_Calliphora_vicina_chromosome_5,_idCalVici1.1,_whole_genome_shotgun_sequence	AUGUSTUS	CDS	113909588	113910279	1	+	2	ID=g22109.t1.CDS2;Parent=g22109.t1;
NC_088784.1_Calliphora_vicina_chromosome_5,_idCalVici1.1,_whole_genome_shotgun_sequence	AUGUSTUS	exon	113909588	113910279	.	+	.	ID=g22109.t1.exon2;Parent=g22109.t1;
NC_088784.1_Calliphora_vicina_chromosome_5,_idCalVici1.1,_whole_genome_shotgun_sequence	AUGUSTUS	stop_codon	113910277	113910279	.	+	0	ID=g22109.t1.stop1;Parent=g22109.t1;
NC_088784.1_Calliphora_vicina_chromosome_5,_idCalVici1.1,_whole_genome_shotgun_sequence	AUGUSTUS	gene	113915754	113916585	.	+	.	ID=g22110;
NC_088784.1_Calliphora_vicina_chromosome_5,_idCalVici1.1,_whole_genome_shotgun_sequence	AUGUSTUS	mRNA	113915754	113916585	1	+	.	ID=g22110.t1;Parent=g22110;
NC_088784.1_Calliphora_vicina_chromosome_5,_idCalVici1.1,_whole_genome_shotgun_sequence	AUGUSTUS	start_codon	113915754	113915756	.	+	0	ID=g22110.t1.start1;Parent=g22110.t1;
NC_088784.1_Calliphora_vicina_chromosome_5,_idCalVici1.1,_whole_genome_shotgun_sequence	AUGUSTUS	CDS	113915754	113915826	1	+	0	ID=g22110.t1.CDS1;Parent=g22110.t1;
NC_088784.1_Calliphora_vicina_chromosome_5,_idCalVici1.1,_whole_genome_shotgun_sequence	AUGUSTUS	exon	113915754	113915826	.	+	.	ID=g22110.t1.exon1;Parent=g22110.t1;
NC_088784.1_Calliphora_vicina_chromosome_5,_idCalVici1.1,_whole_genome_shotgun_sequence	AUGUSTUS	intron	113915827	113915887	1	+	.	ID=g22110.t1.intron1;Parent=g22110.t1;
NC_088784.1_Calliphora_vicina_chromosome_5,_idCalVici1.1,_whole_genome_shotgun_sequence	AUGUSTUS	CDS	113915888	113916585	1	+	2	ID=g22110.t1.CDS2;Parent=g22110.t1;
NC_088784.1_Calliphora_vicina_chromosome_5,_idCalVici1.1,_whole_genome_shotgun_sequence	AUGUSTUS	exon	113915888	113916585	.	+	.	ID=g22110.t1.exon2;Parent=g22110.t1;
NC_088784.1_Calliphora_vicina_chromosome_5,_idCalVici1.1,_whole_genome_shotgun_sequence	AUGUSTUS	stop_codon	113916583	113916585	.	+	0	ID=g22110.t1.stop1;Parent=g22110.t1;
NC_088784.1_Calliphora_vicina_chromosome_5,_idCalVici1.1,_whole_genome_shotgun_sequence	AUGUSTUS	gene	114012326	114014263	.	+	.	ID=g22111;
NC_088784.1_Calliphora_vicina_chromosome_5,_idCalVici1.1,_whole_genome_shotgun_sequence	AUGUSTUS	mRNA	114012326	114014263	1	+	.	ID=g22111.t1;Parent=g22111;
NC_088784.1_Calliphora_vicina_chromosome_5,_idCalVici1.1,_whole_genome_shotgun_sequence	AUGUSTUS	start_codon	114012326	114012328	.	+	0	ID=g22111.t1.start1;Parent=g22111.t1;
NC_088784.1_Calliphora_vicina_chromosome_5,_idCalVici1.1,_whole_genome_shotgun_sequence	AUGUSTUS	CDS	114012326	114013270	1	+	0	ID=g22111.t1.CDS1;Parent=g22111.t1;
NC_088784.1_Calliphora_vicina_chromosome_5,_idCalVici1.1,_whole_genome_shotgun_sequence	AUGUSTUS	exon	114012326	114013270	.	+	.	ID=g22111.t1.exon1;Parent=g22111.t1;
NC_088784.1_Calliphora_vicina_chromosome_5,_idCalVici1.1,_whole_genome_shotgun_sequence	AUGUSTUS	intron	114013271	114013358	1	+	.	ID=g22111.t1.intron1;Parent=g22111.t1;
NC_088784.1_Calliphora_vicina_chromosome_5,_idCalVici1.1,_whole_genome_shotgun_sequence	AUGUSTUS	CDS	114013359	114013517	1	+	0	ID=g22111.t1.CDS2;Parent=g22111.t1;
NC_088784.1_Calliphora_vicina_chromosome_5,_idCalVici1.1,_whole_genome_shotgun_sequence	AUGUSTUS	exon	114013359	114013517	.	+	.	ID=g22111.t1.exon2;Parent=g22111.t1;
NC_088784.1_Calliphora_vicina_chromosome_5,_idCalVici1.1,_whole_genome_shotgun_sequence	AUGUSTUS	intron	114013518	114014137	1	+	.	ID=g22111.t1.intron2;Parent=g22111.t1;
NC_088784.1_Calliphora_vicina_chromosome_5,_idCalVici1.1,_whole_genome_shotgun_sequence	AUGUSTUS	CDS	114014138	114014263	1	+	0	ID=g22111.t1.CDS3;Parent=g22111.t1;
NC_088784.1_Calliphora_vicina_chromosome_5,_idCalVici1.1,_whole_genome_shotgun_sequence	AUGUSTUS	exon	114014138	114014263	.	+	.	ID=g22111.t1.exon3;Parent=g22111.t1;
NC_088784.1_Calliphora_vicina_chromosome_5,_idCalVici1.1,_whole_genome_shotgun_sequence	AUGUSTUS	stop_codon	114014261	114014263	.	+	0	ID=g22111.t1.stop1;Parent=g22111.t1;
NC_088784.1_Calliphora_vicina_chromosome_5,_idCalVici1.1,_whole_genome_shotgun_sequence	AUGUSTUS	gene	114151889	114154419	.	+	.	ID=g22112;
NC_088784.1_Calliphora_vicina_chromosome_5,_idCalVici1.1,_whole_genome_shotgun_sequence	AUGUSTUS	mRNA	114151889	114154419	1	+	.	ID=g22112.t1;Parent=g22112;
NC_088784.1_Calliphora_vicina_chromosome_5,_idCalVici1.1,_whole_genome_shotgun_sequence	AUGUSTUS	start_codon	114151889	114151891	.	+	0	ID=g22112.t1.start1;Parent=g22112.t1;
NC_088784.1_Calliphora_vicina_chromosome_5,_idCalVici1.1,_whole_genome_shotgun_sequence	AUGUSTUS	CDS	114151889	114151902	1	+	0	ID=g22112.t1.CDS1;Parent=g22112.t1;
NC_088784.1_Calliphora_vicina_chromosome_5,_idCalVici1.1,_whole_genome_shotgun_sequence	AUGUSTUS	exon	114151889	114151902	.	+	.	ID=g22112.t1.exon1;Parent=g22112.t1;
NC_088784.1_Calliphora_vicina_chromosome_5,_idCalVici1.1,_whole_genome_shotgun_sequence	AUGUSTUS	intron	114151903	114153466	1	+	.	ID=g22112.t1.intron1;Parent=g22112.t1;
NC_088784.1_Calliphora_vicina_chromosome_5,_idCalVici1.1,_whole_genome_shotgun_sequence	AUGUSTUS	CDS	114153467	114154086	1	+	1	ID=g22112.t1.CDS2;Parent=g22112.t1;
NC_088784.1_Calliphora_vicina_chromosome_5,_idCalVici1.1,_whole_genome_shotgun_sequence	AUGUSTUS	exon	114153467	114154086	.	+	.	ID=g22112.t1.exon2;Parent=g22112.t1;
NC_088784.1_Calliphora_vicina_chromosome_5,_idCalVici1.1,_whole_genome_shotgun_sequence	AUGUSTUS	intron	114154087	114154159	1	+	.	ID=g22112.t1.intron2;Parent=g22112.t1;
NC_088784.1_Calliphora_vicina_chromosome_5,_idCalVici1.1,_whole_genome_shotgun_sequence	AUGUSTUS	CDS	114154160	114154419	1	+	2	ID=g22112.t1.CDS3;Parent=g22112.t1;
NC_088784.1_Calliphora_vicina_chromosome_5,_idCalVici1.1,_whole_genome_shotgun_sequence	AUGUSTUS	exon	114154160	114154419	.	+	.	ID=g22112.t1.exon3;Parent=g22112.t1;
NC_088784.1_Calliphora_vicina_chromosome_5,_idCalVici1.1,_whole_genome_shotgun_sequence	AUGUSTUS	stop_codon	114154417	114154419	.	+	0	ID=g22112.t1.stop1;Parent=g22112.t1;
NC_088784.1_Calliphora_vicina_chromosome_5,_idCalVici1.1,_whole_genome_shotgun_sequence	AUGUSTUS	gene	114160311	114162853	.	+	.	ID=g22113;
NC_088784.1_Calliphora_vicina_chromosome_5,_idCalVici1.1,_whole_genome_shotgun_sequence	AUGUSTUS	mRNA	114160311	114162853	1	+	.	ID=g22113.t1;Parent=g22113;
NC_088784.1_Calliphora_vicina_chromosome_5,_idCalVici1.1,_whole_genome_shotgun_sequence	AUGUSTUS	start_codon	114160311	114160313	.	+	0	ID=g22113.t1.start1;Parent=g22113.t1;
NC_088784.1_Calliphora_vicina_chromosome_5,_idCalVici1.1,_whole_genome_shotgun_sequence	AUGUSTUS	CDS	114160311	114160916	1	+	0	ID=g22113.t1.CDS1;Parent=g22113.t1;
NC_088784.1_Calliphora_vicina_chromosome_5,_idCalVici1.1,_whole_genome_shotgun_sequence	AUGUSTUS	exon	114160311	114160916	.	+	.	ID=g22113.t1.exon1;Parent=g22113.t1;
NC_088784.1_Calliphora_vicina_chromosome_5,_idCalVici1.1,_whole_genome_shotgun_sequence	AUGUSTUS	intron	114160917	114161788	1	+	.	ID=g22113.t1.intron1;Parent=g22113.t1;
NC_088784.1_Calliphora_vicina_chromosome_5,_idCalVici1.1,_whole_genome_shotgun_sequence	AUGUSTUS	CDS	114161789	114162853	1	+	0	ID=g22113.t1.CDS2;Parent=g22113.t1;
NC_088784.1_Calliphora_vicina_chromosome_5,_idCalVici1.1,_whole_genome_shotgun_sequence	AUGUSTUS	exon	114161789	114162853	.	+	.	ID=g22113.t1.exon2;Parent=g22113.t1;
NC_088784.1_Calliphora_vicina_chromosome_5,_idCalVici1.1,_whole_genome_shotgun_sequence	AUGUSTUS	stop_codon	114162851	114162853	.	+	0	ID=g22113.t1.stop1;Parent=g22113.t1;
NC_088784.1_Calliphora_vicina_chromosome_5,_idCalVici1.1,_whole_genome_shotgun_sequence	AUGUSTUS	gene	114167005	114170096	.	-	.	ID=g22114;
NC_088784.1_Calliphora_vicina_chromosome_5,_idCalVici1.1,_whole_genome_shotgun_sequence	AUGUSTUS	mRNA	114167005	114170096	1	-	.	ID=g22114.t1;Parent=g22114;
NC_088784.1_Calliphora_vicina_chromosome_5,_idCalVici1.1,_whole_genome_shotgun_sequence	AUGUSTUS	stop_codon	114167005	114167007	.	-	0	ID=g22114.t1.stop1;Parent=g22114.t1;
NC_088784.1_Calliphora_vicina_chromosome_5,_idCalVici1.1,_whole_genome_shotgun_sequence	AUGUSTUS	CDS	114167005	114167147	1	-	2	ID=g22114.t1.CDS1;Parent=g22114.t1;
NC_088784.1_Calliphora_vicina_chromosome_5,_idCalVici1.1,_whole_genome_shotgun_sequence	AUGUSTUS	exon	114167005	114167147	.	-	.	ID=g22114.t1.exon1;Parent=g22114.t1;
NC_088784.1_Calliphora_vicina_chromosome_5,_idCalVici1.1,_whole_genome_shotgun_sequence	AUGUSTUS	intron	114167148	114169451	1	-	.	ID=g22114.t1.intron1;Parent=g22114.t1;
NC_088784.1_Calliphora_vicina_chromosome_5,_idCalVici1.1,_whole_genome_shotgun_sequence	AUGUSTUS	CDS	114169452	114169565	1	-	2	ID=g22114.t1.CDS2;Parent=g22114.t1;
NC_088784.1_Calliphora_vicina_chromosome_5,_idCalVici1.1,_whole_genome_shotgun_sequence	AUGUSTUS	exon	114169452	114169565	.	-	.	ID=g22114.t1.exon2;Parent=g22114.t1;
NC_088784.1_Calliphora_vicina_chromosome_5,_idCalVici1.1,_whole_genome_shotgun_sequence	AUGUSTUS	intron	114169566	114169639	1	-	.	ID=g22114.t1.intron2;Parent=g22114.t1;
NC_088784.1_Calliphora_vicina_chromosome_5,_idCalVici1.1,_whole_genome_shotgun_sequence	AUGUSTUS	CDS	114169640	114170096	1	-	0	ID=g22114.t1.CDS3;Parent=g22114.t1;
NC_088784.1_Calliphora_vicina_chromosome_5,_idCalVici1.1,_whole_genome_shotgun_sequence	AUGUSTUS	exon	114169640	114170096	.	-	.	ID=g22114.t1.exon3;Parent=g22114.t1;
NC_088784.1_Calliphora_vicina_chromosome_5,_idCalVici1.1,_whole_genome_shotgun_sequence	AUGUSTUS	start_codon	114170094	114170096	.	-	0	ID=g22114.t1.start1;Parent=g22114.t1;
NC_088784.1_Calliphora_vicina_chromosome_5,_idCalVici1.1,_whole_genome_shotgun_sequence	AUGUSTUS	gene	114198431	114199588	.	+	.	ID=g22115;
NC_088784.1_Calliphora_vicina_chromosome_5,_idCalVici1.1,_whole_genome_shotgun_sequence	AUGUSTUS	mRNA	114198431	114199588	0.99	+	.	ID=g22115.t1;Parent=g22115;
NC_088784.1_Calliphora_vicina_chromosome_5,_idCalVici1.1,_whole_genome_shotgun_sequence	AUGUSTUS	start_codon	114198431	114198433	.	+	0	ID=g22115.t1.start1;Parent=g22115.t1;
NC_088784.1_Calliphora_vicina_chromosome_5,_idCalVici1.1,_whole_genome_shotgun_sequence	AUGUSTUS	CDS	114198431	114198825	0.99	+	0	ID=g22115.t1.CDS1;Parent=g22115.t1;
NC_088784.1_Calliphora_vicina_chromosome_5,_idCalVici1.1,_whole_genome_shotgun_sequence	AUGUSTUS	exon	114198431	114198825	.	+	.	ID=g22115.t1.exon1;Parent=g22115.t1;
NC_088784.1_Calliphora_vicina_chromosome_5,_idCalVici1.1,_whole_genome_shotgun_sequence	AUGUSTUS	intron	114198826	114199309	1	+	.	ID=g22115.t1.intron1;Parent=g22115.t1;
NC_088784.1_Calliphora_vicina_chromosome_5,_idCalVici1.1,_whole_genome_shotgun_sequence	AUGUSTUS	CDS	114199310	114199417	1	+	1	ID=g22115.t1.CDS2;Parent=g22115.t1;
NC_088784.1_Calliphora_vicina_chromosome_5,_idCalVici1.1,_whole_genome_shotgun_sequence	AUGUSTUS	exon	114199310	114199417	.	+	.	ID=g22115.t1.exon2;Parent=g22115.t1;
NC_088784.1_Calliphora_vicina_chromosome_5,_idCalVici1.1,_whole_genome_shotgun_sequence	AUGUSTUS	intron	114199418	114199473	1	+	.	ID=g22115.t1.intron2;Parent=g22115.t1;
NC_088784.1_Calliphora_vicina_chromosome_5,_idCalVici1.1,_whole_genome_shotgun_sequence	AUGUSTUS	CDS	114199474	114199588	1	+	1	ID=g22115.t1.CDS3;Parent=g22115.t1;
NC_088784.1_Calliphora_vicina_chromosome_5,_idCalVici1.1,_whole_genome_shotgun_sequence	AUGUSTUS	exon	114199474	114199588	.	+	.	ID=g22115.t1.exon3;Parent=g22115.t1;
NC_088784.1_Calliphora_vicina_chromosome_5,_idCalVici1.1,_whole_genome_shotgun_sequence	AUGUSTUS	stop_codon	114199586	114199588	.	+	0	ID=g22115.t1.stop1;Parent=g22115.t1;
NC_088784.1_Calliphora_vicina_chromosome_5,_idCalVici1.1,_whole_genome_shotgun_sequence	AUGUSTUS	mRNA	114198548	114199588	0.89	+	.	ID=g22115.t2;Parent=g22115;
NC_088784.1_Calliphora_vicina_chromosome_5,_idCalVici1.1,_whole_genome_shotgun_sequence	AUGUSTUS	start_codon	114198548	114198550	.	+	0	ID=g22115.t2.start1;Parent=g22115.t2;
NC_088784.1_Calliphora_vicina_chromosome_5,_idCalVici1.1,_whole_genome_shotgun_sequence	AUGUSTUS	CDS	114198548	114198825	0.89	+	0	ID=g22115.t2.CDS1;Parent=g22115.t2;
NC_088784.1_Calliphora_vicina_chromosome_5,_idCalVici1.1,_whole_genome_shotgun_sequence	AUGUSTUS	exon	114198548	114198825	.	+	.	ID=g22115.t2.exon1;Parent=g22115.t2;
NC_088784.1_Calliphora_vicina_chromosome_5,_idCalVici1.1,_whole_genome_shotgun_sequence	AUGUSTUS	intron	114198826	114199309	1	+	.	ID=g22115.t2.intron1;Parent=g22115.t2;
NC_088784.1_Calliphora_vicina_chromosome_5,_idCalVici1.1,_whole_genome_shotgun_sequence	AUGUSTUS	CDS	114199310	114199417	1	+	1	ID=g22115.t2.CDS2;Parent=g22115.t2;
NC_088784.1_Calliphora_vicina_chromosome_5,_idCalVici1.1,_whole_genome_shotgun_sequence	AUGUSTUS	exon	114199310	114199417	.	+	.	ID=g22115.t2.exon2;Parent=g22115.t2;
NC_088784.1_Calliphora_vicina_chromosome_5,_idCalVici1.1,_whole_genome_shotgun_sequence	AUGUSTUS	intron	114199418	114199473	1	+	.	ID=g22115.t2.intron2;Parent=g22115.t2;
NC_088784.1_Calliphora_vicina_chromosome_5,_idCalVici1.1,_whole_genome_shotgun_sequence	AUGUSTUS	CDS	114199474	114199588	1	+	1	ID=g22115.t2.CDS3;Parent=g22115.t2;
NC_088784.1_Calliphora_vicina_chromosome_5,_idCalVici1.1,_whole_genome_shotgun_sequence	AUGUSTUS	exon	114199474	114199588	.	+	.	ID=g22115.t2.exon3;Parent=g22115.t2;
NC_088784.1_Calliphora_vicina_chromosome_5,_idCalVici1.1,_whole_genome_shotgun_sequence	AUGUSTUS	stop_codon	114199586	114199588	.	+	0	ID=g22115.t2.stop1;Parent=g22115.t2;
NC_088784.1_Calliphora_vicina_chromosome_5,_idCalVici1.1,_whole_genome_shotgun_sequence	AUGUSTUS	gene	114214595	114220337	.	+	.	ID=g22116;
NC_088784.1_Calliphora_vicina_chromosome_5,_idCalVici1.1,_whole_genome_shotgun_sequence	AUGUSTUS	mRNA	114214595	114220337	0.99	+	.	ID=g22116.t1;Parent=g22116;
NC_088784.1_Calliphora_vicina_chromosome_5,_idCalVici1.1,_whole_genome_shotgun_sequence	AUGUSTUS	start_codon	114214595	114214597	.	+	0	ID=g22116.t1.start1;Parent=g22116.t1;
NC_088784.1_Calliphora_vicina_chromosome_5,_idCalVici1.1,_whole_genome_shotgun_sequence	AUGUSTUS	CDS	114214595	114214645	0.99	+	0	ID=g22116.t1.CDS1;Parent=g22116.t1;
NC_088784.1_Calliphora_vicina_chromosome_5,_idCalVici1.1,_whole_genome_shotgun_sequence	AUGUSTUS	exon	114214595	114214645	.	+	.	ID=g22116.t1.exon1;Parent=g22116.t1;
NC_088784.1_Calliphora_vicina_chromosome_5,_idCalVici1.1,_whole_genome_shotgun_sequence	AUGUSTUS	intron	114214646	114219760	0.99	+	.	ID=g22116.t1.intron1;Parent=g22116.t1;
NC_088784.1_Calliphora_vicina_chromosome_5,_idCalVici1.1,_whole_genome_shotgun_sequence	AUGUSTUS	CDS	114219761	114220080	1	+	0	ID=g22116.t1.CDS2;Parent=g22116.t1;
NC_088784.1_Calliphora_vicina_chromosome_5,_idCalVici1.1,_whole_genome_shotgun_sequence	AUGUSTUS	exon	114219761	114220080	.	+	.	ID=g22116.t1.exon2;Parent=g22116.t1;
NC_088784.1_Calliphora_vicina_chromosome_5,_idCalVici1.1,_whole_genome_shotgun_sequence	AUGUSTUS	intron	114220081	114220165	1	+	.	ID=g22116.t1.intron2;Parent=g22116.t1;
NC_088784.1_Calliphora_vicina_chromosome_5,_idCalVici1.1,_whole_genome_shotgun_sequence	AUGUSTUS	CDS	114220166	114220337	1	+	1	ID=g22116.t1.CDS3;Parent=g22116.t1;
NC_088784.1_Calliphora_vicina_chromosome_5,_idCalVici1.1,_whole_genome_shotgun_sequence	AUGUSTUS	exon	114220166	114220337	.	+	.	ID=g22116.t1.exon3;Parent=g22116.t1;
NC_088784.1_Calliphora_vicina_chromosome_5,_idCalVici1.1,_whole_genome_shotgun_sequence	AUGUSTUS	stop_codon	114220335	114220337	.	+	0	ID=g22116.t1.stop1;Parent=g22116.t1;
NC_088784.1_Calliphora_vicina_chromosome_5,_idCalVici1.1,_whole_genome_shotgun_sequence	AUGUSTUS	gene	114224634	114224918	.	+	.	ID=g22117;
NC_088784.1_Calliphora_vicina_chromosome_5,_idCalVici1.1,_whole_genome_shotgun_sequence	AUGUSTUS	mRNA	114224634	114224918	0.91	+	.	ID=g22117.t1;Parent=g22117;
NC_088784.1_Calliphora_vicina_chromosome_5,_idCalVici1.1,_whole_genome_shotgun_sequence	AUGUSTUS	start_codon	114224634	114224636	.	+	0	ID=g22117.t1.start1;Parent=g22117.t1;
NC_088784.1_Calliphora_vicina_chromosome_5,_idCalVici1.1,_whole_genome_shotgun_sequence	AUGUSTUS	CDS	114224634	114224918	0.91	+	0	ID=g22117.t1.CDS1;Parent=g22117.t1;
NC_088784.1_Calliphora_vicina_chromosome_5,_idCalVici1.1,_whole_genome_shotgun_sequence	AUGUSTUS	exon	114224634	114224918	.	+	.	ID=g22117.t1.exon1;Parent=g22117.t1;
NC_088784.1_Calliphora_vicina_chromosome_5,_idCalVici1.1,_whole_genome_shotgun_sequence	AUGUSTUS	stop_codon	114224916	114224918	.	+	0	ID=g22117.t1.stop1;Parent=g22117.t1;
NC_088784.1_Calliphora_vicina_chromosome_5,_idCalVici1.1,_whole_genome_shotgun_sequence	AUGUSTUS	gene	114233597	114244871	.	+	.	ID=g22118;
NC_088784.1_Calliphora_vicina_chromosome_5,_idCalVici1.1,_whole_genome_shotgun_sequence	AUGUSTUS	mRNA	114233597	114244871	1	+	.	ID=g22118.t1;Parent=g22118;
NC_088784.1_Calliphora_vicina_chromosome_5,_idCalVici1.1,_whole_genome_shotgun_sequence	AUGUSTUS	start_codon	114233597	114233599	.	+	0	ID=g22118.t1.start1;Parent=g22118.t1;
NC_088784.1_Calliphora_vicina_chromosome_5,_idCalVici1.1,_whole_genome_shotgun_sequence	AUGUSTUS	CDS	114233597	114233713	1	+	0	ID=g22118.t1.CDS1;Parent=g22118.t1;
NC_088784.1_Calliphora_vicina_chromosome_5,_idCalVici1.1,_whole_genome_shotgun_sequence	AUGUSTUS	exon	114233597	114233713	.	+	.	ID=g22118.t1.exon1;Parent=g22118.t1;
NC_088784.1_Calliphora_vicina_chromosome_5,_idCalVici1.1,_whole_genome_shotgun_sequence	AUGUSTUS	intron	114233714	114238894	1	+	.	ID=g22118.t1.intron1;Parent=g22118.t1;
NC_088784.1_Calliphora_vicina_chromosome_5,_idCalVici1.1,_whole_genome_shotgun_sequence	AUGUSTUS	CDS	114238895	114239290	1	+	0	ID=g22118.t1.CDS2;Parent=g22118.t1;
NC_088784.1_Calliphora_vicina_chromosome_5,_idCalVici1.1,_whole_genome_shotgun_sequence	AUGUSTUS	exon	114238895	114239290	.	+	.	ID=g22118.t1.exon2;Parent=g22118.t1;
NC_088784.1_Calliphora_vicina_chromosome_5,_idCalVici1.1,_whole_genome_shotgun_sequence	AUGUSTUS	intron	114239291	114241842	1	+	.	ID=g22118.t1.intron2;Parent=g22118.t1;
NC_088784.1_Calliphora_vicina_chromosome_5,_idCalVici1.1,_whole_genome_shotgun_sequence	AUGUSTUS	CDS	114241843	114242655	1	+	0	ID=g22118.t1.CDS3;Parent=g22118.t1;
NC_088784.1_Calliphora_vicina_chromosome_5,_idCalVici1.1,_whole_genome_shotgun_sequence	AUGUSTUS	exon	114241843	114242655	.	+	.	ID=g22118.t1.exon3;Parent=g22118.t1;
NC_088784.1_Calliphora_vicina_chromosome_5,_idCalVici1.1,_whole_genome_shotgun_sequence	AUGUSTUS	intron	114242656	114242741	1	+	.	ID=g22118.t1.intron3;Parent=g22118.t1;
NC_088784.1_Calliphora_vicina_chromosome_5,_idCalVici1.1,_whole_genome_shotgun_sequence	AUGUSTUS	CDS	114242742	114242968	1	+	0	ID=g22118.t1.CDS4;Parent=g22118.t1;
NC_088784.1_Calliphora_vicina_chromosome_5,_idCalVici1.1,_whole_genome_shotgun_sequence	AUGUSTUS	exon	114242742	114242968	.	+	.	ID=g22118.t1.exon4;Parent=g22118.t1;
NC_088784.1_Calliphora_vicina_chromosome_5,_idCalVici1.1,_whole_genome_shotgun_sequence	AUGUSTUS	intron	114242969	114243041	1	+	.	ID=g22118.t1.intron4;Parent=g22118.t1;
NC_088784.1_Calliphora_vicina_chromosome_5,_idCalVici1.1,_whole_genome_shotgun_sequence	AUGUSTUS	CDS	114243042	114243144	1	+	1	ID=g22118.t1.CDS5;Parent=g22118.t1;
NC_088784.1_Calliphora_vicina_chromosome_5,_idCalVici1.1,_whole_genome_shotgun_sequence	AUGUSTUS	exon	114243042	114243144	.	+	.	ID=g22118.t1.exon5;Parent=g22118.t1;
NC_088784.1_Calliphora_vicina_chromosome_5,_idCalVici1.1,_whole_genome_shotgun_sequence	AUGUSTUS	intron	114243145	114243207	1	+	.	ID=g22118.t1.intron5;Parent=g22118.t1;
NC_088784.1_Calliphora_vicina_chromosome_5,_idCalVici1.1,_whole_genome_shotgun_sequence	AUGUSTUS	CDS	114243208	114243334	1	+	0	ID=g22118.t1.CDS6;Parent=g22118.t1;
NC_088784.1_Calliphora_vicina_chromosome_5,_idCalVici1.1,_whole_genome_shotgun_sequence	AUGUSTUS	exon	114243208	114243334	.	+	.	ID=g22118.t1.exon6;Parent=g22118.t1;
NC_088784.1_Calliphora_vicina_chromosome_5,_idCalVici1.1,_whole_genome_shotgun_sequence	AUGUSTUS	intron	114243335	114244707	1	+	.	ID=g22118.t1.intron6;Parent=g22118.t1;
NC_088784.1_Calliphora_vicina_chromosome_5,_idCalVici1.1,_whole_genome_shotgun_sequence	AUGUSTUS	CDS	114244708	114244871	1	+	2	ID=g22118.t1.CDS7;Parent=g22118.t1;
NC_088784.1_Calliphora_vicina_chromosome_5,_idCalVici1.1,_whole_genome_shotgun_sequence	AUGUSTUS	exon	114244708	114244871	.	+	.	ID=g22118.t1.exon7;Parent=g22118.t1;
NC_088784.1_Calliphora_vicina_chromosome_5,_idCalVici1.1,_whole_genome_shotgun_sequence	AUGUSTUS	stop_codon	114244869	114244871	.	+	0	ID=g22118.t1.stop1;Parent=g22118.t1;
NC_088784.1_Calliphora_vicina_chromosome_5,_idCalVici1.1,_whole_genome_shotgun_sequence	AUGUSTUS	gene	114270008	114271405	.	+	.	ID=g22119;
NC_088784.1_Calliphora_vicina_chromosome_5,_idCalVici1.1,_whole_genome_shotgun_sequence	AUGUSTUS	mRNA	114270008	114271405	1	+	.	ID=g22119.t1;Parent=g22119;
NC_088784.1_Calliphora_vicina_chromosome_5,_idCalVici1.1,_whole_genome_shotgun_sequence	AUGUSTUS	start_codon	114270008	114270010	.	+	0	ID=g22119.t1.start1;Parent=g22119.t1;
NC_088784.1_Calliphora_vicina_chromosome_5,_idCalVici1.1,_whole_genome_shotgun_sequence	AUGUSTUS	CDS	114270008	114271405	1	+	0	ID=g22119.t1.CDS1;Parent=g22119.t1;
NC_088784.1_Calliphora_vicina_chromosome_5,_idCalVici1.1,_whole_genome_shotgun_sequence	AUGUSTUS	exon	114270008	114271405	.	+	.	ID=g22119.t1.exon1;Parent=g22119.t1;
NC_088784.1_Calliphora_vicina_chromosome_5,_idCalVici1.1,_whole_genome_shotgun_sequence	AUGUSTUS	stop_codon	114271403	114271405	.	+	0	ID=g22119.t1.stop1;Parent=g22119.t1;
NC_088784.1_Calliphora_vicina_chromosome_5,_idCalVici1.1,_whole_genome_shotgun_sequence	AUGUSTUS	gene	114290055	114292232	.	-	.	ID=g22120;
NC_088784.1_Calliphora_vicina_chromosome_5,_idCalVici1.1,_whole_genome_shotgun_sequence	AUGUSTUS	mRNA	114290055	114292232	0.36	-	.	ID=g22120.t1;Parent=g22120;
NC_088784.1_Calliphora_vicina_chromosome_5,_idCalVici1.1,_whole_genome_shotgun_sequence	AUGUSTUS	stop_codon	114290055	114290057	.	-	0	ID=g22120.t1.stop1;Parent=g22120.t1;
NC_088784.1_Calliphora_vicina_chromosome_5,_idCalVici1.1,_whole_genome_shotgun_sequence	AUGUSTUS	CDS	114290055	114290204	0.77	-	0	ID=g22120.t1.CDS1;Parent=g22120.t1;
NC_088784.1_Calliphora_vicina_chromosome_5,_idCalVici1.1,_whole_genome_shotgun_sequence	AUGUSTUS	exon	114290055	114290204	.	-	.	ID=g22120.t1.exon1;Parent=g22120.t1;
NC_088784.1_Calliphora_vicina_chromosome_5,_idCalVici1.1,_whole_genome_shotgun_sequence	AUGUSTUS	intron	114290205	114290300	0.59	-	.	ID=g22120.t1.intron1;Parent=g22120.t1;
NC_088784.1_Calliphora_vicina_chromosome_5,_idCalVici1.1,_whole_genome_shotgun_sequence	AUGUSTUS	CDS	114290301	114290600	0.59	-	0	ID=g22120.t1.CDS2;Parent=g22120.t1;
NC_088784.1_Calliphora_vicina_chromosome_5,_idCalVici1.1,_whole_genome_shotgun_sequence	AUGUSTUS	exon	114290301	114290600	.	-	.	ID=g22120.t1.exon2;Parent=g22120.t1;
NC_088784.1_Calliphora_vicina_chromosome_5,_idCalVici1.1,_whole_genome_shotgun_sequence	AUGUSTUS	intron	114290601	114291498	0.64	-	.	ID=g22120.t1.intron2;Parent=g22120.t1;
NC_088784.1_Calliphora_vicina_chromosome_5,_idCalVici1.1,_whole_genome_shotgun_sequence	AUGUSTUS	CDS	114291499	114291729	0.65	-	0	ID=g22120.t1.CDS3;Parent=g22120.t1;
NC_088784.1_Calliphora_vicina_chromosome_5,_idCalVici1.1,_whole_genome_shotgun_sequence	AUGUSTUS	exon	114291499	114291729	.	-	.	ID=g22120.t1.exon3;Parent=g22120.t1;
NC_088784.1_Calliphora_vicina_chromosome_5,_idCalVici1.1,_whole_genome_shotgun_sequence	AUGUSTUS	intron	114291730	114291785	1	-	.	ID=g22120.t1.intron3;Parent=g22120.t1;
NC_088784.1_Calliphora_vicina_chromosome_5,_idCalVici1.1,_whole_genome_shotgun_sequence	AUGUSTUS	CDS	114291786	114292232	1	-	0	ID=g22120.t1.CDS4;Parent=g22120.t1;
NC_088784.1_Calliphora_vicina_chromosome_5,_idCalVici1.1,_whole_genome_shotgun_sequence	AUGUSTUS	exon	114291786	114292232	.	-	.	ID=g22120.t1.exon4;Parent=g22120.t1;
NC_088784.1_Calliphora_vicina_chromosome_5,_idCalVici1.1,_whole_genome_shotgun_sequence	AUGUSTUS	start_codon	114292230	114292232	.	-	0	ID=g22120.t1.start1;Parent=g22120.t1;
NC_088784.1_Calliphora_vicina_chromosome_5,_idCalVici1.1,_whole_genome_shotgun_sequence	AUGUSTUS	gene	114298100	114308544	.	-	.	ID=g22121;
NC_088784.1_Calliphora_vicina_chromosome_5,_idCalVici1.1,_whole_genome_shotgun_sequence	AUGUSTUS	mRNA	114298100	114308544	0.86	-	.	ID=g22121.t1;Parent=g22121;
NC_088784.1_Calliphora_vicina_chromosome_5,_idCalVici1.1,_whole_genome_shotgun_sequence	AUGUSTUS	stop_codon	114298100	114298102	.	-	0	ID=g22121.t1.stop1;Parent=g22121.t1;
NC_088784.1_Calliphora_vicina_chromosome_5,_idCalVici1.1,_whole_genome_shotgun_sequence	AUGUSTUS	CDS	114298100	114298152	0.86	-	2	ID=g22121.t1.CDS1;Parent=g22121.t1;
NC_088784.1_Calliphora_vicina_chromosome_5,_idCalVici1.1,_whole_genome_shotgun_sequence	AUGUSTUS	exon	114298100	114298152	.	-	.	ID=g22121.t1.exon1;Parent=g22121.t1;
NC_088784.1_Calliphora_vicina_chromosome_5,_idCalVici1.1,_whole_genome_shotgun_sequence	AUGUSTUS	intron	114298153	114308132	0.86	-	.	ID=g22121.t1.intron1;Parent=g22121.t1;
NC_088784.1_Calliphora_vicina_chromosome_5,_idCalVici1.1,_whole_genome_shotgun_sequence	AUGUSTUS	CDS	114308133	114308354	0.99	-	2	ID=g22121.t1.CDS2;Parent=g22121.t1;
NC_088784.1_Calliphora_vicina_chromosome_5,_idCalVici1.1,_whole_genome_shotgun_sequence	AUGUSTUS	exon	114308133	114308354	.	-	.	ID=g22121.t1.exon2;Parent=g22121.t1;
NC_088784.1_Calliphora_vicina_chromosome_5,_idCalVici1.1,_whole_genome_shotgun_sequence	AUGUSTUS	intron	114308355	114308411	1	-	.	ID=g22121.t1.intron2;Parent=g22121.t1;
NC_088784.1_Calliphora_vicina_chromosome_5,_idCalVici1.1,_whole_genome_shotgun_sequence	AUGUSTUS	CDS	114308412	114308544	1	-	0	ID=g22121.t1.CDS3;Parent=g22121.t1;
NC_088784.1_Calliphora_vicina_chromosome_5,_idCalVici1.1,_whole_genome_shotgun_sequence	AUGUSTUS	exon	114308412	114308544	.	-	.	ID=g22121.t1.exon3;Parent=g22121.t1;
NC_088784.1_Calliphora_vicina_chromosome_5,_idCalVici1.1,_whole_genome_shotgun_sequence	AUGUSTUS	start_codon	114308542	114308544	.	-	0	ID=g22121.t1.start1;Parent=g22121.t1;
NC_088784.1_Calliphora_vicina_chromosome_5,_idCalVici1.1,_whole_genome_shotgun_sequence	AUGUSTUS	gene	114328086	114335622	.	-	.	ID=g22122;
NC_088784.1_Calliphora_vicina_chromosome_5,_idCalVici1.1,_whole_genome_shotgun_sequence	AUGUSTUS	mRNA	114328086	114335622	1	-	.	ID=g22122.t1;Parent=g22122;
NC_088784.1_Calliphora_vicina_chromosome_5,_idCalVici1.1,_whole_genome_shotgun_sequence	AUGUSTUS	stop_codon	114328086	114328088	.	-	0	ID=g22122.t1.stop1;Parent=g22122.t1;
NC_088784.1_Calliphora_vicina_chromosome_5,_idCalVici1.1,_whole_genome_shotgun_sequence	AUGUSTUS	CDS	114328086	114328647	1	-	1	ID=g22122.t1.CDS1;Parent=g22122.t1;
NC_088784.1_Calliphora_vicina_chromosome_5,_idCalVici1.1,_whole_genome_shotgun_sequence	AUGUSTUS	exon	114328086	114328647	.	-	.	ID=g22122.t1.exon1;Parent=g22122.t1;
NC_088784.1_Calliphora_vicina_chromosome_5,_idCalVici1.1,_whole_genome_shotgun_sequence	AUGUSTUS	intron	114328648	114329870	1	-	.	ID=g22122.t1.intron1;Parent=g22122.t1;
NC_088784.1_Calliphora_vicina_chromosome_5,_idCalVici1.1,_whole_genome_shotgun_sequence	AUGUSTUS	CDS	114329871	114329956	1	-	0	ID=g22122.t1.CDS2;Parent=g22122.t1;
NC_088784.1_Calliphora_vicina_chromosome_5,_idCalVici1.1,_whole_genome_shotgun_sequence	AUGUSTUS	exon	114329871	114329956	.	-	.	ID=g22122.t1.exon2;Parent=g22122.t1;
NC_088784.1_Calliphora_vicina_chromosome_5,_idCalVici1.1,_whole_genome_shotgun_sequence	AUGUSTUS	intron	114329957	114330030	1	-	.	ID=g22122.t1.intron2;Parent=g22122.t1;
NC_088784.1_Calliphora_vicina_chromosome_5,_idCalVici1.1,_whole_genome_shotgun_sequence	AUGUSTUS	CDS	114330031	114330177	1	-	0	ID=g22122.t1.CDS3;Parent=g22122.t1;
NC_088784.1_Calliphora_vicina_chromosome_5,_idCalVici1.1,_whole_genome_shotgun_sequence	AUGUSTUS	exon	114330031	114330177	.	-	.	ID=g22122.t1.exon3;Parent=g22122.t1;
NC_088784.1_Calliphora_vicina_chromosome_5,_idCalVici1.1,_whole_genome_shotgun_sequence	AUGUSTUS	intron	114330178	114333865	1	-	.	ID=g22122.t1.intron3;Parent=g22122.t1;
NC_088784.1_Calliphora_vicina_chromosome_5,_idCalVici1.1,_whole_genome_shotgun_sequence	AUGUSTUS	CDS	114333866	114334580	1	-	1	ID=g22122.t1.CDS4;Parent=g22122.t1;
NC_088784.1_Calliphora_vicina_chromosome_5,_idCalVici1.1,_whole_genome_shotgun_sequence	AUGUSTUS	exon	114333866	114334580	.	-	.	ID=g22122.t1.exon4;Parent=g22122.t1;
NC_088784.1_Calliphora_vicina_chromosome_5,_idCalVici1.1,_whole_genome_shotgun_sequence	AUGUSTUS	intron	114334581	114334636	1	-	.	ID=g22122.t1.intron4;Parent=g22122.t1;
NC_088784.1_Calliphora_vicina_chromosome_5,_idCalVici1.1,_whole_genome_shotgun_sequence	AUGUSTUS	CDS	114334637	114335118	1	-	0	ID=g22122.t1.CDS5;Parent=g22122.t1;
NC_088784.1_Calliphora_vicina_chromosome_5,_idCalVici1.1,_whole_genome_shotgun_sequence	AUGUSTUS	exon	114334637	114335118	.	-	.	ID=g22122.t1.exon5;Parent=g22122.t1;
NC_088784.1_Calliphora_vicina_chromosome_5,_idCalVici1.1,_whole_genome_shotgun_sequence	AUGUSTUS	intron	114335119	114335214	1	-	.	ID=g22122.t1.intron5;Parent=g22122.t1;
NC_088784.1_Calliphora_vicina_chromosome_5,_idCalVici1.1,_whole_genome_shotgun_sequence	AUGUSTUS	CDS	114335215	114335622	1	-	0	ID=g22122.t1.CDS6;Parent=g22122.t1;
NC_088784.1_Calliphora_vicina_chromosome_5,_idCalVici1.1,_whole_genome_shotgun_sequence	AUGUSTUS	exon	114335215	114335622	.	-	.	ID=g22122.t1.exon6;Parent=g22122.t1;
NC_088784.1_Calliphora_vicina_chromosome_5,_idCalVici1.1,_whole_genome_shotgun_sequence	AUGUSTUS	start_codon	114335620	114335622	.	-	0	ID=g22122.t1.start1;Parent=g22122.t1;
NC_088784.1_Calliphora_vicina_chromosome_5,_idCalVici1.1,_whole_genome_shotgun_sequence	AUGUSTUS	gene	114377298	114378152	.	-	.	ID=g22123;
NC_088784.1_Calliphora_vicina_chromosome_5,_idCalVici1.1,_whole_genome_shotgun_sequence	AUGUSTUS	mRNA	114377298	114378152	1	-	.	ID=g22123.t1;Parent=g22123;
NC_088784.1_Calliphora_vicina_chromosome_5,_idCalVici1.1,_whole_genome_shotgun_sequence	AUGUSTUS	stop_codon	114377298	114377300	.	-	0	ID=g22123.t1.stop1;Parent=g22123.t1;
NC_088784.1_Calliphora_vicina_chromosome_5,_idCalVici1.1,_whole_genome_shotgun_sequence	AUGUSTUS	CDS	114377298	114378152	1	-	0	ID=g22123.t1.CDS1;Parent=g22123.t1;
NC_088784.1_Calliphora_vicina_chromosome_5,_idCalVici1.1,_whole_genome_shotgun_sequence	AUGUSTUS	exon	114377298	114378152	.	-	.	ID=g22123.t1.exon1;Parent=g22123.t1;
NC_088784.1_Calliphora_vicina_chromosome_5,_idCalVici1.1,_whole_genome_shotgun_sequence	AUGUSTUS	start_codon	114378150	114378152	.	-	0	ID=g22123.t1.start1;Parent=g22123.t1;
NC_088784.1_Calliphora_vicina_chromosome_5,_idCalVici1.1,_whole_genome_shotgun_sequence	AUGUSTUS	gene	114421858	114430178	.	-	.	ID=g22124;
NC_088784.1_Calliphora_vicina_chromosome_5,_idCalVici1.1,_whole_genome_shotgun_sequence	AUGUSTUS	mRNA	114421858	114430178	1	-	.	ID=g22124.t1;Parent=g22124;
NC_088784.1_Calliphora_vicina_chromosome_5,_idCalVici1.1,_whole_genome_shotgun_sequence	AUGUSTUS	stop_codon	114421858	114421860	.	-	0	ID=g22124.t1.stop1;Parent=g22124.t1;
NC_088784.1_Calliphora_vicina_chromosome_5,_idCalVici1.1,_whole_genome_shotgun_sequence	AUGUSTUS	CDS	114421858	114422398	1	-	1	ID=g22124.t1.CDS1;Parent=g22124.t1;
NC_088784.1_Calliphora_vicina_chromosome_5,_idCalVici1.1,_whole_genome_shotgun_sequence	AUGUSTUS	exon	114421858	114422398	.	-	.	ID=g22124.t1.exon1;Parent=g22124.t1;
NC_088784.1_Calliphora_vicina_chromosome_5,_idCalVici1.1,_whole_genome_shotgun_sequence	AUGUSTUS	intron	114422399	114422455	1	-	.	ID=g22124.t1.intron1;Parent=g22124.t1;
NC_088784.1_Calliphora_vicina_chromosome_5,_idCalVici1.1,_whole_genome_shotgun_sequence	AUGUSTUS	CDS	114422456	114422653	1	-	1	ID=g22124.t1.CDS2;Parent=g22124.t1;
NC_088784.1_Calliphora_vicina_chromosome_5,_idCalVici1.1,_whole_genome_shotgun_sequence	AUGUSTUS	exon	114422456	114422653	.	-	.	ID=g22124.t1.exon2;Parent=g22124.t1;
NC_088784.1_Calliphora_vicina_chromosome_5,_idCalVici1.1,_whole_genome_shotgun_sequence	AUGUSTUS	intron	114422654	114429423	1	-	.	ID=g22124.t1.intron2;Parent=g22124.t1;
NC_088784.1_Calliphora_vicina_chromosome_5,_idCalVici1.1,_whole_genome_shotgun_sequence	AUGUSTUS	CDS	114429424	114430178	1	-	0	ID=g22124.t1.CDS3;Parent=g22124.t1;
NC_088784.1_Calliphora_vicina_chromosome_5,_idCalVici1.1,_whole_genome_shotgun_sequence	AUGUSTUS	exon	114429424	114430178	.	-	.	ID=g22124.t1.exon3;Parent=g22124.t1;
NC_088784.1_Calliphora_vicina_chromosome_5,_idCalVici1.1,_whole_genome_shotgun_sequence	AUGUSTUS	start_codon	114430176	114430178	.	-	0	ID=g22124.t1.start1;Parent=g22124.t1;
NC_088784.1_Calliphora_vicina_chromosome_5,_idCalVici1.1,_whole_genome_shotgun_sequence	AUGUSTUS	gene	114462133	114473633	.	-	.	ID=g22125;
NC_088784.1_Calliphora_vicina_chromosome_5,_idCalVici1.1,_whole_genome_shotgun_sequence	AUGUSTUS	mRNA	114462133	114464904	0.98	-	.	ID=g22125.t1;Parent=g22125;
NC_088784.1_Calliphora_vicina_chromosome_5,_idCalVici1.1,_whole_genome_shotgun_sequence	AUGUSTUS	stop_codon	114462133	114462135	.	-	0	ID=g22125.t1.stop1;Parent=g22125.t1;
NC_088784.1_Calliphora_vicina_chromosome_5,_idCalVici1.1,_whole_genome_shotgun_sequence	AUGUSTUS	CDS	114462133	114464159	1	-	2	ID=g22125.t1.CDS1;Parent=g22125.t1;
NC_088784.1_Calliphora_vicina_chromosome_5,_idCalVici1.1,_whole_genome_shotgun_sequence	AUGUSTUS	exon	114462133	114464159	.	-	.	ID=g22125.t1.exon1;Parent=g22125.t1;
NC_088784.1_Calliphora_vicina_chromosome_5,_idCalVici1.1,_whole_genome_shotgun_sequence	AUGUSTUS	intron	114464160	114464235	1	-	.	ID=g22125.t1.intron1;Parent=g22125.t1;
NC_088784.1_Calliphora_vicina_chromosome_5,_idCalVici1.1,_whole_genome_shotgun_sequence	AUGUSTUS	CDS	114464236	114464391	1	-	2	ID=g22125.t1.CDS2;Parent=g22125.t1;
NC_088784.1_Calliphora_vicina_chromosome_5,_idCalVici1.1,_whole_genome_shotgun_sequence	AUGUSTUS	exon	114464236	114464391	.	-	.	ID=g22125.t1.exon2;Parent=g22125.t1;
NC_088784.1_Calliphora_vicina_chromosome_5,_idCalVici1.1,_whole_genome_shotgun_sequence	AUGUSTUS	intron	114464392	114464618	1	-	.	ID=g22125.t1.intron2;Parent=g22125.t1;
NC_088784.1_Calliphora_vicina_chromosome_5,_idCalVici1.1,_whole_genome_shotgun_sequence	AUGUSTUS	CDS	114464619	114464904	0.98	-	0	ID=g22125.t1.CDS3;Parent=g22125.t1;
NC_088784.1_Calliphora_vicina_chromosome_5,_idCalVici1.1,_whole_genome_shotgun_sequence	AUGUSTUS	exon	114464619	114464904	.	-	.	ID=g22125.t1.exon3;Parent=g22125.t1;
NC_088784.1_Calliphora_vicina_chromosome_5,_idCalVici1.1,_whole_genome_shotgun_sequence	AUGUSTUS	start_codon	114464902	114464904	.	-	0	ID=g22125.t1.start1;Parent=g22125.t1;
NC_088784.1_Calliphora_vicina_chromosome_5,_idCalVici1.1,_whole_genome_shotgun_sequence	AUGUSTUS	mRNA	114462133	114473633	0.35	-	.	ID=g22125.t2;Parent=g22125;
NC_088784.1_Calliphora_vicina_chromosome_5,_idCalVici1.1,_whole_genome_shotgun_sequence	AUGUSTUS	stop_codon	114462133	114462135	.	-	0	ID=g22125.t2.stop1;Parent=g22125.t2;
NC_088784.1_Calliphora_vicina_chromosome_5,_idCalVici1.1,_whole_genome_shotgun_sequence	AUGUSTUS	CDS	114462133	114464159	1	-	2	ID=g22125.t2.CDS1;Parent=g22125.t2;
NC_088784.1_Calliphora_vicina_chromosome_5,_idCalVici1.1,_whole_genome_shotgun_sequence	AUGUSTUS	exon	114462133	114464159	.	-	.	ID=g22125.t2.exon1;Parent=g22125.t2;
NC_088784.1_Calliphora_vicina_chromosome_5,_idCalVici1.1,_whole_genome_shotgun_sequence	AUGUSTUS	intron	114464160	114464235	1	-	.	ID=g22125.t2.intron1;Parent=g22125.t2;
NC_088784.1_Calliphora_vicina_chromosome_5,_idCalVici1.1,_whole_genome_shotgun_sequence	AUGUSTUS	CDS	114464236	114464391	1	-	2	ID=g22125.t2.CDS2;Parent=g22125.t2;
NC_088784.1_Calliphora_vicina_chromosome_5,_idCalVici1.1,_whole_genome_shotgun_sequence	AUGUSTUS	exon	114464236	114464391	.	-	.	ID=g22125.t2.exon2;Parent=g22125.t2;
NC_088784.1_Calliphora_vicina_chromosome_5,_idCalVici1.1,_whole_genome_shotgun_sequence	AUGUSTUS	intron	114464392	114464618	1	-	.	ID=g22125.t2.intron2;Parent=g22125.t2;
NC_088784.1_Calliphora_vicina_chromosome_5,_idCalVici1.1,_whole_genome_shotgun_sequence	AUGUSTUS	CDS	114464619	114464942	0.99	-	2	ID=g22125.t2.CDS3;Parent=g22125.t2;
NC_088784.1_Calliphora_vicina_chromosome_5,_idCalVici1.1,_whole_genome_shotgun_sequence	AUGUSTUS	exon	114464619	114464942	.	-	.	ID=g22125.t2.exon3;Parent=g22125.t2;
NC_088784.1_Calliphora_vicina_chromosome_5,_idCalVici1.1,_whole_genome_shotgun_sequence	AUGUSTUS	intron	114464943	114473356	0.37	-	.	ID=g22125.t2.intron3;Parent=g22125.t2;
NC_088784.1_Calliphora_vicina_chromosome_5,_idCalVici1.1,_whole_genome_shotgun_sequence	AUGUSTUS	CDS	114473357	114473633	0.35	-	0	ID=g22125.t2.CDS4;Parent=g22125.t2;
NC_088784.1_Calliphora_vicina_chromosome_5,_idCalVici1.1,_whole_genome_shotgun_sequence	AUGUSTUS	exon	114473357	114473633	.	-	.	ID=g22125.t2.exon4;Parent=g22125.t2;
NC_088784.1_Calliphora_vicina_chromosome_5,_idCalVici1.1,_whole_genome_shotgun_sequence	AUGUSTUS	start_codon	114473631	114473633	.	-	0	ID=g22125.t2.start1;Parent=g22125.t2;
NC_088784.1_Calliphora_vicina_chromosome_5,_idCalVici1.1,_whole_genome_shotgun_sequence	AUGUSTUS	gene	114487559	114513215	.	-	.	ID=g22126;
NC_088784.1_Calliphora_vicina_chromosome_5,_idCalVici1.1,_whole_genome_shotgun_sequence	AUGUSTUS	mRNA	114487559	114513215	0.99	-	.	ID=g22126.t1;Parent=g22126;
NC_088784.1_Calliphora_vicina_chromosome_5,_idCalVici1.1,_whole_genome_shotgun_sequence	AUGUSTUS	stop_codon	114487559	114487561	.	-	0	ID=g22126.t1.stop1;Parent=g22126.t1;
NC_088784.1_Calliphora_vicina_chromosome_5,_idCalVici1.1,_whole_genome_shotgun_sequence	AUGUSTUS	CDS	114487559	114487799	0.99	-	1	ID=g22126.t1.CDS1;Parent=g22126.t1;
NC_088784.1_Calliphora_vicina_chromosome_5,_idCalVici1.1,_whole_genome_shotgun_sequence	AUGUSTUS	exon	114487559	114487799	.	-	.	ID=g22126.t1.exon1;Parent=g22126.t1;
NC_088784.1_Calliphora_vicina_chromosome_5,_idCalVici1.1,_whole_genome_shotgun_sequence	AUGUSTUS	intron	114487800	114492114	1	-	.	ID=g22126.t1.intron1;Parent=g22126.t1;
NC_088784.1_Calliphora_vicina_chromosome_5,_idCalVici1.1,_whole_genome_shotgun_sequence	AUGUSTUS	CDS	114492115	114492352	1	-	2	ID=g22126.t1.CDS2;Parent=g22126.t1;
NC_088784.1_Calliphora_vicina_chromosome_5,_idCalVici1.1,_whole_genome_shotgun_sequence	AUGUSTUS	exon	114492115	114492352	.	-	.	ID=g22126.t1.exon2;Parent=g22126.t1;
NC_088784.1_Calliphora_vicina_chromosome_5,_idCalVici1.1,_whole_genome_shotgun_sequence	AUGUSTUS	intron	114492353	114492409	1	-	.	ID=g22126.t1.intron2;Parent=g22126.t1;
NC_088784.1_Calliphora_vicina_chromosome_5,_idCalVici1.1,_whole_genome_shotgun_sequence	AUGUSTUS	CDS	114492410	114492689	1	-	0	ID=g22126.t1.CDS3;Parent=g22126.t1;
NC_088784.1_Calliphora_vicina_chromosome_5,_idCalVici1.1,_whole_genome_shotgun_sequence	AUGUSTUS	exon	114492410	114492689	.	-	.	ID=g22126.t1.exon3;Parent=g22126.t1;
NC_088784.1_Calliphora_vicina_chromosome_5,_idCalVici1.1,_whole_genome_shotgun_sequence	AUGUSTUS	intron	114492690	114494315	1	-	.	ID=g22126.t1.intron3;Parent=g22126.t1;
NC_088784.1_Calliphora_vicina_chromosome_5,_idCalVici1.1,_whole_genome_shotgun_sequence	AUGUSTUS	CDS	114494316	114494508	1	-	1	ID=g22126.t1.CDS4;Parent=g22126.t1;
NC_088784.1_Calliphora_vicina_chromosome_5,_idCalVici1.1,_whole_genome_shotgun_sequence	AUGUSTUS	exon	114494316	114494508	.	-	.	ID=g22126.t1.exon4;Parent=g22126.t1;
NC_088784.1_Calliphora_vicina_chromosome_5,_idCalVici1.1,_whole_genome_shotgun_sequence	AUGUSTUS	intron	114494509	114512255	1	-	.	ID=g22126.t1.intron4;Parent=g22126.t1;
NC_088784.1_Calliphora_vicina_chromosome_5,_idCalVici1.1,_whole_genome_shotgun_sequence	AUGUSTUS	CDS	114512256	114512688	1	-	2	ID=g22126.t1.CDS5;Parent=g22126.t1;
NC_088784.1_Calliphora_vicina_chromosome_5,_idCalVici1.1,_whole_genome_shotgun_sequence	AUGUSTUS	exon	114512256	114512688	.	-	.	ID=g22126.t1.exon5;Parent=g22126.t1;
NC_088784.1_Calliphora_vicina_chromosome_5,_idCalVici1.1,_whole_genome_shotgun_sequence	AUGUSTUS	intron	114512689	114512758	1	-	.	ID=g22126.t1.intron5;Parent=g22126.t1;
NC_088784.1_Calliphora_vicina_chromosome_5,_idCalVici1.1,_whole_genome_shotgun_sequence	AUGUSTUS	CDS	114512759	114513215	1	-	0	ID=g22126.t1.CDS6;Parent=g22126.t1;
NC_088784.1_Calliphora_vicina_chromosome_5,_idCalVici1.1,_whole_genome_shotgun_sequence	AUGUSTUS	exon	114512759	114513215	.	-	.	ID=g22126.t1.exon6;Parent=g22126.t1;
NC_088784.1_Calliphora_vicina_chromosome_5,_idCalVici1.1,_whole_genome_shotgun_sequence	AUGUSTUS	start_codon	114513213	114513215	.	-	0	ID=g22126.t1.start1;Parent=g22126.t1;
NC_088784.1_Calliphora_vicina_chromosome_5,_idCalVici1.1,_whole_genome_shotgun_sequence	GeneMark.hmm3	mRNA	114487559	114494399	.	-	.	ID=g22126.t2;Parent=g22126;
NC_088784.1_Calliphora_vicina_chromosome_5,_idCalVici1.1,_whole_genome_shotgun_sequence	GeneMark.hmm3	stop_codon	114487559	114487561	.	-	0	ID=g22126.t2.stop1;Parent=g22126.t2;
NC_088784.1_Calliphora_vicina_chromosome_5,_idCalVici1.1,_whole_genome_shotgun_sequence	GeneMark.hmm3	CDS	114487559	114487799	.	-	1	ID=g22126.t2.CDS1;Parent=g22126.t2;
NC_088784.1_Calliphora_vicina_chromosome_5,_idCalVici1.1,_whole_genome_shotgun_sequence	GeneMark.hmm3	exon	114487559	114487799	0	-	.	ID=g22126.t2.exon1;Parent=g22126.t2;
NC_088784.1_Calliphora_vicina_chromosome_5,_idCalVici1.1,_whole_genome_shotgun_sequence	GeneMark.hmm3	intron	114487800	114492114	.	-	2	ID=g22126.t2.intron1;Parent=g22126.t2;
NC_088784.1_Calliphora_vicina_chromosome_5,_idCalVici1.1,_whole_genome_shotgun_sequence	GeneMark.hmm3	CDS	114492115	114492352	.	-	2	ID=g22126.t2.CDS2;Parent=g22126.t2;
NC_088784.1_Calliphora_vicina_chromosome_5,_idCalVici1.1,_whole_genome_shotgun_sequence	GeneMark.hmm3	exon	114492115	114492352	0	-	.	ID=g22126.t2.exon2;Parent=g22126.t2;
NC_088784.1_Calliphora_vicina_chromosome_5,_idCalVici1.1,_whole_genome_shotgun_sequence	GeneMark.hmm3	intron	114492353	114492409	.	-	0	ID=g22126.t2.intron2;Parent=g22126.t2;
NC_088784.1_Calliphora_vicina_chromosome_5,_idCalVici1.1,_whole_genome_shotgun_sequence	GeneMark.hmm3	CDS	114492410	114492689	.	-	0	ID=g22126.t2.CDS3;Parent=g22126.t2;
NC_088784.1_Calliphora_vicina_chromosome_5,_idCalVici1.1,_whole_genome_shotgun_sequence	GeneMark.hmm3	exon	114492410	114492689	0	-	.	ID=g22126.t2.exon3;Parent=g22126.t2;
NC_088784.1_Calliphora_vicina_chromosome_5,_idCalVici1.1,_whole_genome_shotgun_sequence	GeneMark.hmm3	intron	114492690	114494315	.	-	0	ID=g22126.t2.intron3;Parent=g22126.t2;
NC_088784.1_Calliphora_vicina_chromosome_5,_idCalVici1.1,_whole_genome_shotgun_sequence	GeneMark.hmm3	CDS	114494316	114494399	.	-	0	ID=g22126.t2.CDS4;Parent=g22126.t2;
NC_088784.1_Calliphora_vicina_chromosome_5,_idCalVici1.1,_whole_genome_shotgun_sequence	GeneMark.hmm3	exon	114494316	114494399	0	-	.	ID=g22126.t2.exon4;Parent=g22126.t2;
NC_088784.1_Calliphora_vicina_chromosome_5,_idCalVici1.1,_whole_genome_shotgun_sequence	GeneMark.hmm3	start_codon	114494397	114494399	.	-	0	ID=g22126.t2.start1;Parent=g22126.t2;
NC_088784.1_Calliphora_vicina_chromosome_5,_idCalVici1.1,_whole_genome_shotgun_sequence	GeneMark.hmm3	mRNA	114512252	114513215	.	-	.	ID=g22126.t3;Parent=g22126;
NC_088784.1_Calliphora_vicina_chromosome_5,_idCalVici1.1,_whole_genome_shotgun_sequence	GeneMark.hmm3	stop_codon	114512252	114512254	.	-	0	ID=g22126.t3.stop1;Parent=g22126.t3;
NC_088784.1_Calliphora_vicina_chromosome_5,_idCalVici1.1,_whole_genome_shotgun_sequence	GeneMark.hmm3	CDS	114512252	114512688	.	-	2	ID=g22126.t3.CDS1;Parent=g22126.t3;
NC_088784.1_Calliphora_vicina_chromosome_5,_idCalVici1.1,_whole_genome_shotgun_sequence	GeneMark.hmm3	exon	114512252	114512688	0	-	.	ID=g22126.t3.exon1;Parent=g22126.t3;
NC_088784.1_Calliphora_vicina_chromosome_5,_idCalVici1.1,_whole_genome_shotgun_sequence	GeneMark.hmm3	intron	114512689	114512758	.	-	0	ID=g22126.t3.intron1;Parent=g22126.t3;
NC_088784.1_Calliphora_vicina_chromosome_5,_idCalVici1.1,_whole_genome_shotgun_sequence	GeneMark.hmm3	CDS	114512759	114513215	.	-	0	ID=g22126.t3.CDS2;Parent=g22126.t3;
NC_088784.1_Calliphora_vicina_chromosome_5,_idCalVici1.1,_whole_genome_shotgun_sequence	GeneMark.hmm3	exon	114512759	114513215	0	-	.	ID=g22126.t3.exon2;Parent=g22126.t3;
NC_088784.1_Calliphora_vicina_chromosome_5,_idCalVici1.1,_whole_genome_shotgun_sequence	GeneMark.hmm3	start_codon	114513213	114513215	.	-	0	ID=g22126.t3.start1;Parent=g22126.t3;
NC_088784.1_Calliphora_vicina_chromosome_5,_idCalVici1.1,_whole_genome_shotgun_sequence	AUGUSTUS	gene	114532615	114533178	.	+	.	ID=g22127;
NC_088784.1_Calliphora_vicina_chromosome_5,_idCalVici1.1,_whole_genome_shotgun_sequence	AUGUSTUS	mRNA	114532615	114533178	1	+	.	ID=g22127.t1;Parent=g22127;
NC_088784.1_Calliphora_vicina_chromosome_5,_idCalVici1.1,_whole_genome_shotgun_sequence	AUGUSTUS	start_codon	114532615	114532617	.	+	0	ID=g22127.t1.start1;Parent=g22127.t1;
NC_088784.1_Calliphora_vicina_chromosome_5,_idCalVici1.1,_whole_genome_shotgun_sequence	AUGUSTUS	CDS	114532615	114533178	1	+	0	ID=g22127.t1.CDS1;Parent=g22127.t1;
NC_088784.1_Calliphora_vicina_chromosome_5,_idCalVici1.1,_whole_genome_shotgun_sequence	AUGUSTUS	exon	114532615	114533178	.	+	.	ID=g22127.t1.exon1;Parent=g22127.t1;
NC_088784.1_Calliphora_vicina_chromosome_5,_idCalVici1.1,_whole_genome_shotgun_sequence	AUGUSTUS	stop_codon	114533176	114533178	.	+	0	ID=g22127.t1.stop1;Parent=g22127.t1;
NC_088784.1_Calliphora_vicina_chromosome_5,_idCalVici1.1,_whole_genome_shotgun_sequence	AUGUSTUS	gene	114555382	114555850	.	-	.	ID=g22128;
NC_088784.1_Calliphora_vicina_chromosome_5,_idCalVici1.1,_whole_genome_shotgun_sequence	AUGUSTUS	mRNA	114555382	114555850	0.64	-	.	ID=g22128.t1;Parent=g22128;
NC_088784.1_Calliphora_vicina_chromosome_5,_idCalVici1.1,_whole_genome_shotgun_sequence	AUGUSTUS	stop_codon	114555382	114555384	.	-	0	ID=g22128.t1.stop1;Parent=g22128.t1;
NC_088784.1_Calliphora_vicina_chromosome_5,_idCalVici1.1,_whole_genome_shotgun_sequence	AUGUSTUS	CDS	114555382	114555438	0.64	-	0	ID=g22128.t1.CDS1;Parent=g22128.t1;
NC_088784.1_Calliphora_vicina_chromosome_5,_idCalVici1.1,_whole_genome_shotgun_sequence	AUGUSTUS	exon	114555382	114555438	.	-	.	ID=g22128.t1.exon1;Parent=g22128.t1;
NC_088784.1_Calliphora_vicina_chromosome_5,_idCalVici1.1,_whole_genome_shotgun_sequence	AUGUSTUS	intron	114555439	114555688	0.64	-	.	ID=g22128.t1.intron1;Parent=g22128.t1;
NC_088784.1_Calliphora_vicina_chromosome_5,_idCalVici1.1,_whole_genome_shotgun_sequence	AUGUSTUS	CDS	114555689	114555850	1	-	0	ID=g22128.t1.CDS2;Parent=g22128.t1;
NC_088784.1_Calliphora_vicina_chromosome_5,_idCalVici1.1,_whole_genome_shotgun_sequence	AUGUSTUS	exon	114555689	114555850	.	-	.	ID=g22128.t1.exon2;Parent=g22128.t1;
NC_088784.1_Calliphora_vicina_chromosome_5,_idCalVici1.1,_whole_genome_shotgun_sequence	AUGUSTUS	start_codon	114555848	114555850	.	-	0	ID=g22128.t1.start1;Parent=g22128.t1;
NC_088784.1_Calliphora_vicina_chromosome_5,_idCalVici1.1,_whole_genome_shotgun_sequence	AUGUSTUS	gene	114579602	114589026	.	-	.	ID=g22129;
NC_088784.1_Calliphora_vicina_chromosome_5,_idCalVici1.1,_whole_genome_shotgun_sequence	AUGUSTUS	mRNA	114579602	114589026	0.31	-	.	ID=g22129.t1;Parent=g22129;
NC_088784.1_Calliphora_vicina_chromosome_5,_idCalVici1.1,_whole_genome_shotgun_sequence	AUGUSTUS	stop_codon	114579602	114579604	.	-	0	ID=g22129.t1.stop1;Parent=g22129.t1;
NC_088784.1_Calliphora_vicina_chromosome_5,_idCalVici1.1,_whole_genome_shotgun_sequence	AUGUSTUS	CDS	114579602	114579679	0.48	-	0	ID=g22129.t1.CDS1;Parent=g22129.t1;
NC_088784.1_Calliphora_vicina_chromosome_5,_idCalVici1.1,_whole_genome_shotgun_sequence	AUGUSTUS	exon	114579602	114579679	.	-	.	ID=g22129.t1.exon1;Parent=g22129.t1;
NC_088784.1_Calliphora_vicina_chromosome_5,_idCalVici1.1,_whole_genome_shotgun_sequence	AUGUSTUS	intron	114579680	114579769	0.46	-	.	ID=g22129.t1.intron1;Parent=g22129.t1;
NC_088784.1_Calliphora_vicina_chromosome_5,_idCalVici1.1,_whole_genome_shotgun_sequence	AUGUSTUS	CDS	114579770	114579962	0.46	-	1	ID=g22129.t1.CDS2;Parent=g22129.t1;
NC_088784.1_Calliphora_vicina_chromosome_5,_idCalVici1.1,_whole_genome_shotgun_sequence	AUGUSTUS	exon	114579770	114579962	.	-	.	ID=g22129.t1.exon2;Parent=g22129.t1;
NC_088784.1_Calliphora_vicina_chromosome_5,_idCalVici1.1,_whole_genome_shotgun_sequence	AUGUSTUS	intron	114579963	114580493	1	-	.	ID=g22129.t1.intron2;Parent=g22129.t1;
NC_088784.1_Calliphora_vicina_chromosome_5,_idCalVici1.1,_whole_genome_shotgun_sequence	AUGUSTUS	CDS	114580494	114580514	0.96	-	1	ID=g22129.t1.CDS3;Parent=g22129.t1;
NC_088784.1_Calliphora_vicina_chromosome_5,_idCalVici1.1,_whole_genome_shotgun_sequence	AUGUSTUS	exon	114580494	114580514	.	-	.	ID=g22129.t1.exon3;Parent=g22129.t1;
NC_088784.1_Calliphora_vicina_chromosome_5,_idCalVici1.1,_whole_genome_shotgun_sequence	AUGUSTUS	intron	114580515	114581162	0.95	-	.	ID=g22129.t1.intron3;Parent=g22129.t1;
NC_088784.1_Calliphora_vicina_chromosome_5,_idCalVici1.1,_whole_genome_shotgun_sequence	AUGUSTUS	CDS	114581163	114581459	0.66	-	1	ID=g22129.t1.CDS4;Parent=g22129.t1;
NC_088784.1_Calliphora_vicina_chromosome_5,_idCalVici1.1,_whole_genome_shotgun_sequence	AUGUSTUS	exon	114581163	114581459	.	-	.	ID=g22129.t1.exon4;Parent=g22129.t1;
NC_088784.1_Calliphora_vicina_chromosome_5,_idCalVici1.1,_whole_genome_shotgun_sequence	AUGUSTUS	intron	114581460	114588820	0.69	-	.	ID=g22129.t1.intron4;Parent=g22129.t1;
NC_088784.1_Calliphora_vicina_chromosome_5,_idCalVici1.1,_whole_genome_shotgun_sequence	AUGUSTUS	CDS	114588821	114589026	0.96	-	0	ID=g22129.t1.CDS5;Parent=g22129.t1;
NC_088784.1_Calliphora_vicina_chromosome_5,_idCalVici1.1,_whole_genome_shotgun_sequence	AUGUSTUS	exon	114588821	114589026	.	-	.	ID=g22129.t1.exon5;Parent=g22129.t1;
NC_088784.1_Calliphora_vicina_chromosome_5,_idCalVici1.1,_whole_genome_shotgun_sequence	AUGUSTUS	start_codon	114589024	114589026	.	-	0	ID=g22129.t1.start1;Parent=g22129.t1;
NC_088785.1_Calliphora_vicina_chromosome_X,_idCalVici1.1,_whole_genome_shotgun_sequence	AUGUSTUS	gene	28417	29775	.	+	.	ID=g22130;
NC_088785.1_Calliphora_vicina_chromosome_X,_idCalVici1.1,_whole_genome_shotgun_sequence	AUGUSTUS	mRNA	28417	29775	1	+	.	ID=g22130.t1;Parent=g22130;
NC_088785.1_Calliphora_vicina_chromosome_X,_idCalVici1.1,_whole_genome_shotgun_sequence	AUGUSTUS	start_codon	28417	28419	.	+	0	ID=g22130.t1.start1;Parent=g22130.t1;
NC_088785.1_Calliphora_vicina_chromosome_X,_idCalVici1.1,_whole_genome_shotgun_sequence	AUGUSTUS	CDS	28417	29775	1	+	0	ID=g22130.t1.CDS1;Parent=g22130.t1;
NC_088785.1_Calliphora_vicina_chromosome_X,_idCalVici1.1,_whole_genome_shotgun_sequence	AUGUSTUS	exon	28417	29775	.	+	.	ID=g22130.t1.exon1;Parent=g22130.t1;
NC_088785.1_Calliphora_vicina_chromosome_X,_idCalVici1.1,_whole_genome_shotgun_sequence	AUGUSTUS	stop_codon	29773	29775	.	+	0	ID=g22130.t1.stop1;Parent=g22130.t1;
NC_088785.1_Calliphora_vicina_chromosome_X,_idCalVici1.1,_whole_genome_shotgun_sequence	AUGUSTUS	gene	29855	32848	.	+	.	ID=g22131;
NC_088785.1_Calliphora_vicina_chromosome_X,_idCalVici1.1,_whole_genome_shotgun_sequence	AUGUSTUS	mRNA	29855	32848	0.96	+	.	ID=g22131.t1;Parent=g22131;
NC_088785.1_Calliphora_vicina_chromosome_X,_idCalVici1.1,_whole_genome_shotgun_sequence	AUGUSTUS	start_codon	29855	29857	.	+	0	ID=g22131.t1.start1;Parent=g22131.t1;
NC_088785.1_Calliphora_vicina_chromosome_X,_idCalVici1.1,_whole_genome_shotgun_sequence	AUGUSTUS	CDS	29855	32848	0.96	+	0	ID=g22131.t1.CDS1;Parent=g22131.t1;
NC_088785.1_Calliphora_vicina_chromosome_X,_idCalVici1.1,_whole_genome_shotgun_sequence	AUGUSTUS	exon	29855	32848	.	+	.	ID=g22131.t1.exon1;Parent=g22131.t1;
NC_088785.1_Calliphora_vicina_chromosome_X,_idCalVici1.1,_whole_genome_shotgun_sequence	AUGUSTUS	stop_codon	32846	32848	.	+	0	ID=g22131.t1.stop1;Parent=g22131.t1;
NC_088785.1_Calliphora_vicina_chromosome_X,_idCalVici1.1,_whole_genome_shotgun_sequence	AUGUSTUS	mRNA	29855	31472	0.85	+	.	ID=g22131.t2;Parent=g22131;
NC_088785.1_Calliphora_vicina_chromosome_X,_idCalVici1.1,_whole_genome_shotgun_sequence	AUGUSTUS	start_codon	29855	29857	.	+	0	ID=g22131.t2.start1;Parent=g22131.t2;
NC_088785.1_Calliphora_vicina_chromosome_X,_idCalVici1.1,_whole_genome_shotgun_sequence	AUGUSTUS	CDS	29855	31360	0.85	+	0	ID=g22131.t2.CDS1;Parent=g22131.t2;
NC_088785.1_Calliphora_vicina_chromosome_X,_idCalVici1.1,_whole_genome_shotgun_sequence	AUGUSTUS	exon	29855	31360	.	+	.	ID=g22131.t2.exon1;Parent=g22131.t2;
NC_088785.1_Calliphora_vicina_chromosome_X,_idCalVici1.1,_whole_genome_shotgun_sequence	AUGUSTUS	intron	31361	31421	0.92	+	.	ID=g22131.t2.intron1;Parent=g22131.t2;
NC_088785.1_Calliphora_vicina_chromosome_X,_idCalVici1.1,_whole_genome_shotgun_sequence	AUGUSTUS	CDS	31422	31472	0.98	+	0	ID=g22131.t2.CDS2;Parent=g22131.t2;
NC_088785.1_Calliphora_vicina_chromosome_X,_idCalVici1.1,_whole_genome_shotgun_sequence	AUGUSTUS	exon	31422	31472	.	+	.	ID=g22131.t2.exon2;Parent=g22131.t2;
NC_088785.1_Calliphora_vicina_chromosome_X,_idCalVici1.1,_whole_genome_shotgun_sequence	AUGUSTUS	stop_codon	31470	31472	.	+	0	ID=g22131.t2.stop1;Parent=g22131.t2;
NC_088785.1_Calliphora_vicina_chromosome_X,_idCalVici1.1,_whole_genome_shotgun_sequence	AUGUSTUS	gene	33096	33461	.	-	.	ID=g22132;
NC_088785.1_Calliphora_vicina_chromosome_X,_idCalVici1.1,_whole_genome_shotgun_sequence	AUGUSTUS	mRNA	33096	33461	0.99	-	.	ID=g22132.t1;Parent=g22132;
NC_088785.1_Calliphora_vicina_chromosome_X,_idCalVici1.1,_whole_genome_shotgun_sequence	AUGUSTUS	stop_codon	33096	33098	.	-	0	ID=g22132.t1.stop1;Parent=g22132.t1;
NC_088785.1_Calliphora_vicina_chromosome_X,_idCalVici1.1,_whole_genome_shotgun_sequence	AUGUSTUS	CDS	33096	33461	0.99	-	0	ID=g22132.t1.CDS1;Parent=g22132.t1;
NC_088785.1_Calliphora_vicina_chromosome_X,_idCalVici1.1,_whole_genome_shotgun_sequence	AUGUSTUS	exon	33096	33461	.	-	.	ID=g22132.t1.exon1;Parent=g22132.t1;
NC_088785.1_Calliphora_vicina_chromosome_X,_idCalVici1.1,_whole_genome_shotgun_sequence	AUGUSTUS	start_codon	33459	33461	.	-	0	ID=g22132.t1.start1;Parent=g22132.t1;
NC_088785.1_Calliphora_vicina_chromosome_X,_idCalVici1.1,_whole_genome_shotgun_sequence	AUGUSTUS	gene	283630	283854	.	-	.	ID=g22133;
NC_088785.1_Calliphora_vicina_chromosome_X,_idCalVici1.1,_whole_genome_shotgun_sequence	AUGUSTUS	mRNA	283630	283854	0.98	-	.	ID=g22133.t1;Parent=g22133;
NC_088785.1_Calliphora_vicina_chromosome_X,_idCalVici1.1,_whole_genome_shotgun_sequence	AUGUSTUS	stop_codon	283630	283632	.	-	0	ID=g22133.t1.stop1;Parent=g22133.t1;
NC_088785.1_Calliphora_vicina_chromosome_X,_idCalVici1.1,_whole_genome_shotgun_sequence	AUGUSTUS	CDS	283630	283854	0.98	-	0	ID=g22133.t1.CDS1;Parent=g22133.t1;
NC_088785.1_Calliphora_vicina_chromosome_X,_idCalVici1.1,_whole_genome_shotgun_sequence	AUGUSTUS	exon	283630	283854	.	-	.	ID=g22133.t1.exon1;Parent=g22133.t1;
NC_088785.1_Calliphora_vicina_chromosome_X,_idCalVici1.1,_whole_genome_shotgun_sequence	AUGUSTUS	start_codon	283852	283854	.	-	0	ID=g22133.t1.start1;Parent=g22133.t1;
NC_088785.1_Calliphora_vicina_chromosome_X,_idCalVici1.1,_whole_genome_shotgun_sequence	AUGUSTUS	gene	478771	480129	.	+	.	ID=g22134;
NC_088785.1_Calliphora_vicina_chromosome_X,_idCalVici1.1,_whole_genome_shotgun_sequence	AUGUSTUS	mRNA	478771	480129	1	+	.	ID=g22134.t1;Parent=g22134;
NC_088785.1_Calliphora_vicina_chromosome_X,_idCalVici1.1,_whole_genome_shotgun_sequence	AUGUSTUS	start_codon	478771	478773	.	+	0	ID=g22134.t1.start1;Parent=g22134.t1;
NC_088785.1_Calliphora_vicina_chromosome_X,_idCalVici1.1,_whole_genome_shotgun_sequence	AUGUSTUS	CDS	478771	480129	1	+	0	ID=g22134.t1.CDS1;Parent=g22134.t1;
NC_088785.1_Calliphora_vicina_chromosome_X,_idCalVici1.1,_whole_genome_shotgun_sequence	AUGUSTUS	exon	478771	480129	.	+	.	ID=g22134.t1.exon1;Parent=g22134.t1;
NC_088785.1_Calliphora_vicina_chromosome_X,_idCalVici1.1,_whole_genome_shotgun_sequence	AUGUSTUS	stop_codon	480127	480129	.	+	0	ID=g22134.t1.stop1;Parent=g22134.t1;
NC_088785.1_Calliphora_vicina_chromosome_X,_idCalVici1.1,_whole_genome_shotgun_sequence	AUGUSTUS	gene	480209	483202	.	+	.	ID=g22135;
NC_088785.1_Calliphora_vicina_chromosome_X,_idCalVici1.1,_whole_genome_shotgun_sequence	AUGUSTUS	mRNA	480209	483202	0.71	+	.	ID=g22135.t1;Parent=g22135;
NC_088785.1_Calliphora_vicina_chromosome_X,_idCalVici1.1,_whole_genome_shotgun_sequence	AUGUSTUS	start_codon	480209	480211	.	+	0	ID=g22135.t1.start1;Parent=g22135.t1;
NC_088785.1_Calliphora_vicina_chromosome_X,_idCalVici1.1,_whole_genome_shotgun_sequence	AUGUSTUS	CDS	480209	483202	0.71	+	0	ID=g22135.t1.CDS1;Parent=g22135.t1;
NC_088785.1_Calliphora_vicina_chromosome_X,_idCalVici1.1,_whole_genome_shotgun_sequence	AUGUSTUS	exon	480209	483202	.	+	.	ID=g22135.t1.exon1;Parent=g22135.t1;
NC_088785.1_Calliphora_vicina_chromosome_X,_idCalVici1.1,_whole_genome_shotgun_sequence	AUGUSTUS	stop_codon	483200	483202	.	+	0	ID=g22135.t1.stop1;Parent=g22135.t1;
NC_088785.1_Calliphora_vicina_chromosome_X,_idCalVici1.1,_whole_genome_shotgun_sequence	AUGUSTUS	mRNA	480209	482576	0.51	+	.	ID=g22135.t2;Parent=g22135;
NC_088785.1_Calliphora_vicina_chromosome_X,_idCalVici1.1,_whole_genome_shotgun_sequence	AUGUSTUS	start_codon	480209	480211	.	+	0	ID=g22135.t2.start1;Parent=g22135.t2;
NC_088785.1_Calliphora_vicina_chromosome_X,_idCalVici1.1,_whole_genome_shotgun_sequence	AUGUSTUS	CDS	480209	482360	0.92	+	0	ID=g22135.t2.CDS1;Parent=g22135.t2;
NC_088785.1_Calliphora_vicina_chromosome_X,_idCalVici1.1,_whole_genome_shotgun_sequence	AUGUSTUS	exon	480209	482360	.	+	.	ID=g22135.t2.exon1;Parent=g22135.t2;
NC_088785.1_Calliphora_vicina_chromosome_X,_idCalVici1.1,_whole_genome_shotgun_sequence	AUGUSTUS	intron	482361	482445	0.55	+	.	ID=g22135.t2.intron1;Parent=g22135.t2;
NC_088785.1_Calliphora_vicina_chromosome_X,_idCalVici1.1,_whole_genome_shotgun_sequence	AUGUSTUS	CDS	482446	482576	0.55	+	2	ID=g22135.t2.CDS2;Parent=g22135.t2;
NC_088785.1_Calliphora_vicina_chromosome_X,_idCalVici1.1,_whole_genome_shotgun_sequence	AUGUSTUS	exon	482446	482576	.	+	.	ID=g22135.t2.exon2;Parent=g22135.t2;
NC_088785.1_Calliphora_vicina_chromosome_X,_idCalVici1.1,_whole_genome_shotgun_sequence	AUGUSTUS	stop_codon	482574	482576	.	+	0	ID=g22135.t2.stop1;Parent=g22135.t2;
NC_088785.1_Calliphora_vicina_chromosome_X,_idCalVici1.1,_whole_genome_shotgun_sequence	AUGUSTUS	gene	483450	483902	.	-	.	ID=g22136;
NC_088785.1_Calliphora_vicina_chromosome_X,_idCalVici1.1,_whole_genome_shotgun_sequence	AUGUSTUS	mRNA	483450	483902	1	-	.	ID=g22136.t1;Parent=g22136;
NC_088785.1_Calliphora_vicina_chromosome_X,_idCalVici1.1,_whole_genome_shotgun_sequence	AUGUSTUS	stop_codon	483450	483452	.	-	0	ID=g22136.t1.stop1;Parent=g22136.t1;
NC_088785.1_Calliphora_vicina_chromosome_X,_idCalVici1.1,_whole_genome_shotgun_sequence	AUGUSTUS	CDS	483450	483902	1	-	0	ID=g22136.t1.CDS1;Parent=g22136.t1;
NC_088785.1_Calliphora_vicina_chromosome_X,_idCalVici1.1,_whole_genome_shotgun_sequence	AUGUSTUS	exon	483450	483902	.	-	.	ID=g22136.t1.exon1;Parent=g22136.t1;
NC_088785.1_Calliphora_vicina_chromosome_X,_idCalVici1.1,_whole_genome_shotgun_sequence	AUGUSTUS	start_codon	483900	483902	.	-	0	ID=g22136.t1.start1;Parent=g22136.t1;
NC_088785.1_Calliphora_vicina_chromosome_X,_idCalVici1.1,_whole_genome_shotgun_sequence	AUGUSTUS	gene	513311	513535	.	-	.	ID=g22137;
NC_088785.1_Calliphora_vicina_chromosome_X,_idCalVici1.1,_whole_genome_shotgun_sequence	AUGUSTUS	mRNA	513311	513535	0.98	-	.	ID=g22137.t1;Parent=g22137;
NC_088785.1_Calliphora_vicina_chromosome_X,_idCalVici1.1,_whole_genome_shotgun_sequence	AUGUSTUS	stop_codon	513311	513313	.	-	0	ID=g22137.t1.stop1;Parent=g22137.t1;
NC_088785.1_Calliphora_vicina_chromosome_X,_idCalVici1.1,_whole_genome_shotgun_sequence	AUGUSTUS	CDS	513311	513535	0.98	-	0	ID=g22137.t1.CDS1;Parent=g22137.t1;
NC_088785.1_Calliphora_vicina_chromosome_X,_idCalVici1.1,_whole_genome_shotgun_sequence	AUGUSTUS	exon	513311	513535	.	-	.	ID=g22137.t1.exon1;Parent=g22137.t1;
NC_088785.1_Calliphora_vicina_chromosome_X,_idCalVici1.1,_whole_genome_shotgun_sequence	AUGUSTUS	start_codon	513533	513535	.	-	0	ID=g22137.t1.start1;Parent=g22137.t1;
NC_088785.1_Calliphora_vicina_chromosome_X,_idCalVici1.1,_whole_genome_shotgun_sequence	AUGUSTUS	gene	539463	540821	.	+	.	ID=g22138;
NC_088785.1_Calliphora_vicina_chromosome_X,_idCalVici1.1,_whole_genome_shotgun_sequence	AUGUSTUS	mRNA	539463	540821	1	+	.	ID=g22138.t1;Parent=g22138;
NC_088785.1_Calliphora_vicina_chromosome_X,_idCalVici1.1,_whole_genome_shotgun_sequence	AUGUSTUS	start_codon	539463	539465	.	+	0	ID=g22138.t1.start1;Parent=g22138.t1;
NC_088785.1_Calliphora_vicina_chromosome_X,_idCalVici1.1,_whole_genome_shotgun_sequence	AUGUSTUS	CDS	539463	540821	1	+	0	ID=g22138.t1.CDS1;Parent=g22138.t1;
NC_088785.1_Calliphora_vicina_chromosome_X,_idCalVici1.1,_whole_genome_shotgun_sequence	AUGUSTUS	exon	539463	540821	.	+	.	ID=g22138.t1.exon1;Parent=g22138.t1;
NC_088785.1_Calliphora_vicina_chromosome_X,_idCalVici1.1,_whole_genome_shotgun_sequence	AUGUSTUS	stop_codon	540819	540821	.	+	0	ID=g22138.t1.stop1;Parent=g22138.t1;
NC_088785.1_Calliphora_vicina_chromosome_X,_idCalVici1.1,_whole_genome_shotgun_sequence	AUGUSTUS	gene	540901	543894	.	+	.	ID=g22139;
NC_088785.1_Calliphora_vicina_chromosome_X,_idCalVici1.1,_whole_genome_shotgun_sequence	AUGUSTUS	mRNA	540901	543894	0.95	+	.	ID=g22139.t1;Parent=g22139;
NC_088785.1_Calliphora_vicina_chromosome_X,_idCalVici1.1,_whole_genome_shotgun_sequence	AUGUSTUS	start_codon	540901	540903	.	+	0	ID=g22139.t1.start1;Parent=g22139.t1;
NC_088785.1_Calliphora_vicina_chromosome_X,_idCalVici1.1,_whole_genome_shotgun_sequence	AUGUSTUS	CDS	540901	543894	0.95	+	0	ID=g22139.t1.CDS1;Parent=g22139.t1;
NC_088785.1_Calliphora_vicina_chromosome_X,_idCalVici1.1,_whole_genome_shotgun_sequence	AUGUSTUS	exon	540901	543894	.	+	.	ID=g22139.t1.exon1;Parent=g22139.t1;
NC_088785.1_Calliphora_vicina_chromosome_X,_idCalVici1.1,_whole_genome_shotgun_sequence	AUGUSTUS	stop_codon	543892	543894	.	+	0	ID=g22139.t1.stop1;Parent=g22139.t1;
NC_088785.1_Calliphora_vicina_chromosome_X,_idCalVici1.1,_whole_genome_shotgun_sequence	AUGUSTUS	mRNA	540901	543268	0.57	+	.	ID=g22139.t2;Parent=g22139;
NC_088785.1_Calliphora_vicina_chromosome_X,_idCalVici1.1,_whole_genome_shotgun_sequence	AUGUSTUS	start_codon	540901	540903	.	+	0	ID=g22139.t2.start1;Parent=g22139.t2;
NC_088785.1_Calliphora_vicina_chromosome_X,_idCalVici1.1,_whole_genome_shotgun_sequence	AUGUSTUS	CDS	540901	543052	0.89	+	0	ID=g22139.t2.CDS1;Parent=g22139.t2;
NC_088785.1_Calliphora_vicina_chromosome_X,_idCalVici1.1,_whole_genome_shotgun_sequence	AUGUSTUS	exon	540901	543052	.	+	.	ID=g22139.t2.exon1;Parent=g22139.t2;
NC_088785.1_Calliphora_vicina_chromosome_X,_idCalVici1.1,_whole_genome_shotgun_sequence	AUGUSTUS	intron	543053	543137	0.65	+	.	ID=g22139.t2.intron1;Parent=g22139.t2;
NC_088785.1_Calliphora_vicina_chromosome_X,_idCalVici1.1,_whole_genome_shotgun_sequence	AUGUSTUS	CDS	543138	543268	0.65	+	2	ID=g22139.t2.CDS2;Parent=g22139.t2;
NC_088785.1_Calliphora_vicina_chromosome_X,_idCalVici1.1,_whole_genome_shotgun_sequence	AUGUSTUS	exon	543138	543268	.	+	.	ID=g22139.t2.exon2;Parent=g22139.t2;
NC_088785.1_Calliphora_vicina_chromosome_X,_idCalVici1.1,_whole_genome_shotgun_sequence	AUGUSTUS	stop_codon	543266	543268	.	+	0	ID=g22139.t2.stop1;Parent=g22139.t2;
NC_088785.1_Calliphora_vicina_chromosome_X,_idCalVici1.1,_whole_genome_shotgun_sequence	AUGUSTUS	gene	544142	544507	.	-	.	ID=g22140;
NC_088785.1_Calliphora_vicina_chromosome_X,_idCalVici1.1,_whole_genome_shotgun_sequence	AUGUSTUS	mRNA	544142	544507	0.99	-	.	ID=g22140.t1;Parent=g22140;
NC_088785.1_Calliphora_vicina_chromosome_X,_idCalVici1.1,_whole_genome_shotgun_sequence	AUGUSTUS	stop_codon	544142	544144	.	-	0	ID=g22140.t1.stop1;Parent=g22140.t1;
NC_088785.1_Calliphora_vicina_chromosome_X,_idCalVici1.1,_whole_genome_shotgun_sequence	AUGUSTUS	CDS	544142	544507	0.99	-	0	ID=g22140.t1.CDS1;Parent=g22140.t1;
NC_088785.1_Calliphora_vicina_chromosome_X,_idCalVici1.1,_whole_genome_shotgun_sequence	AUGUSTUS	exon	544142	544507	.	-	.	ID=g22140.t1.exon1;Parent=g22140.t1;
NC_088785.1_Calliphora_vicina_chromosome_X,_idCalVici1.1,_whole_genome_shotgun_sequence	AUGUSTUS	start_codon	544505	544507	.	-	0	ID=g22140.t1.start1;Parent=g22140.t1;
NC_088785.1_Calliphora_vicina_chromosome_X,_idCalVici1.1,_whole_genome_shotgun_sequence	AUGUSTUS	gene	720746	721687	.	+	.	ID=g22141;
NC_088785.1_Calliphora_vicina_chromosome_X,_idCalVici1.1,_whole_genome_shotgun_sequence	AUGUSTUS	mRNA	720746	721687	1	+	.	ID=g22141.t1;Parent=g22141;
NC_088785.1_Calliphora_vicina_chromosome_X,_idCalVici1.1,_whole_genome_shotgun_sequence	AUGUSTUS	start_codon	720746	720748	.	+	0	ID=g22141.t1.start1;Parent=g22141.t1;
NC_088785.1_Calliphora_vicina_chromosome_X,_idCalVici1.1,_whole_genome_shotgun_sequence	AUGUSTUS	CDS	720746	721687	1	+	0	ID=g22141.t1.CDS1;Parent=g22141.t1;
NC_088785.1_Calliphora_vicina_chromosome_X,_idCalVici1.1,_whole_genome_shotgun_sequence	AUGUSTUS	exon	720746	721687	.	+	.	ID=g22141.t1.exon1;Parent=g22141.t1;
NC_088785.1_Calliphora_vicina_chromosome_X,_idCalVici1.1,_whole_genome_shotgun_sequence	AUGUSTUS	stop_codon	721685	721687	.	+	0	ID=g22141.t1.stop1;Parent=g22141.t1;
NC_088785.1_Calliphora_vicina_chromosome_X,_idCalVici1.1,_whole_genome_shotgun_sequence	AUGUSTUS	gene	722092	723402	.	+	.	ID=g22142;
NC_088785.1_Calliphora_vicina_chromosome_X,_idCalVici1.1,_whole_genome_shotgun_sequence	AUGUSTUS	mRNA	722092	723402	1	+	.	ID=g22142.t1;Parent=g22142;
NC_088785.1_Calliphora_vicina_chromosome_X,_idCalVici1.1,_whole_genome_shotgun_sequence	AUGUSTUS	start_codon	722092	722094	.	+	0	ID=g22142.t1.start1;Parent=g22142.t1;
NC_088785.1_Calliphora_vicina_chromosome_X,_idCalVici1.1,_whole_genome_shotgun_sequence	AUGUSTUS	CDS	722092	723402	1	+	0	ID=g22142.t1.CDS1;Parent=g22142.t1;
NC_088785.1_Calliphora_vicina_chromosome_X,_idCalVici1.1,_whole_genome_shotgun_sequence	AUGUSTUS	exon	722092	723402	.	+	.	ID=g22142.t1.exon1;Parent=g22142.t1;
NC_088785.1_Calliphora_vicina_chromosome_X,_idCalVici1.1,_whole_genome_shotgun_sequence	AUGUSTUS	stop_codon	723400	723402	.	+	0	ID=g22142.t1.stop1;Parent=g22142.t1;
NC_088785.1_Calliphora_vicina_chromosome_X,_idCalVici1.1,_whole_genome_shotgun_sequence	AUGUSTUS	gene	763414	764741	.	+	.	ID=g22143;
NC_088785.1_Calliphora_vicina_chromosome_X,_idCalVici1.1,_whole_genome_shotgun_sequence	AUGUSTUS	mRNA	763414	764741	0.96	+	.	ID=g22143.t1;Parent=g22143;
NC_088785.1_Calliphora_vicina_chromosome_X,_idCalVici1.1,_whole_genome_shotgun_sequence	AUGUSTUS	start_codon	763414	763416	.	+	0	ID=g22143.t1.start1;Parent=g22143.t1;
NC_088785.1_Calliphora_vicina_chromosome_X,_idCalVici1.1,_whole_genome_shotgun_sequence	AUGUSTUS	CDS	763414	764460	0.96	+	0	ID=g22143.t1.CDS1;Parent=g22143.t1;
NC_088785.1_Calliphora_vicina_chromosome_X,_idCalVici1.1,_whole_genome_shotgun_sequence	AUGUSTUS	exon	763414	764460	.	+	.	ID=g22143.t1.exon1;Parent=g22143.t1;
NC_088785.1_Calliphora_vicina_chromosome_X,_idCalVici1.1,_whole_genome_shotgun_sequence	AUGUSTUS	intron	764461	764501	0.97	+	.	ID=g22143.t1.intron1;Parent=g22143.t1;
NC_088785.1_Calliphora_vicina_chromosome_X,_idCalVici1.1,_whole_genome_shotgun_sequence	AUGUSTUS	CDS	764502	764741	0.99	+	0	ID=g22143.t1.CDS2;Parent=g22143.t1;
NC_088785.1_Calliphora_vicina_chromosome_X,_idCalVici1.1,_whole_genome_shotgun_sequence	AUGUSTUS	exon	764502	764741	.	+	.	ID=g22143.t1.exon2;Parent=g22143.t1;
NC_088785.1_Calliphora_vicina_chromosome_X,_idCalVici1.1,_whole_genome_shotgun_sequence	AUGUSTUS	stop_codon	764739	764741	.	+	0	ID=g22143.t1.stop1;Parent=g22143.t1;
NC_088785.1_Calliphora_vicina_chromosome_X,_idCalVici1.1,_whole_genome_shotgun_sequence	AUGUSTUS	gene	764821	766834	.	+	.	ID=g22144;
NC_088785.1_Calliphora_vicina_chromosome_X,_idCalVici1.1,_whole_genome_shotgun_sequence	AUGUSTUS	mRNA	764821	766834	0.93	+	.	ID=g22144.t1;Parent=g22144;
NC_088785.1_Calliphora_vicina_chromosome_X,_idCalVici1.1,_whole_genome_shotgun_sequence	AUGUSTUS	start_codon	764821	764823	.	+	0	ID=g22144.t1.start1;Parent=g22144.t1;
NC_088785.1_Calliphora_vicina_chromosome_X,_idCalVici1.1,_whole_genome_shotgun_sequence	AUGUSTUS	CDS	764821	766081	0.93	+	0	ID=g22144.t1.CDS1;Parent=g22144.t1;
NC_088785.1_Calliphora_vicina_chromosome_X,_idCalVici1.1,_whole_genome_shotgun_sequence	AUGUSTUS	exon	764821	766081	.	+	.	ID=g22144.t1.exon1;Parent=g22144.t1;
NC_088785.1_Calliphora_vicina_chromosome_X,_idCalVici1.1,_whole_genome_shotgun_sequence	AUGUSTUS	intron	766082	766322	1	+	.	ID=g22144.t1.intron1;Parent=g22144.t1;
NC_088785.1_Calliphora_vicina_chromosome_X,_idCalVici1.1,_whole_genome_shotgun_sequence	AUGUSTUS	CDS	766323	766834	1	+	2	ID=g22144.t1.CDS2;Parent=g22144.t1;
NC_088785.1_Calliphora_vicina_chromosome_X,_idCalVici1.1,_whole_genome_shotgun_sequence	AUGUSTUS	exon	766323	766834	.	+	.	ID=g22144.t1.exon2;Parent=g22144.t1;
NC_088785.1_Calliphora_vicina_chromosome_X,_idCalVici1.1,_whole_genome_shotgun_sequence	AUGUSTUS	stop_codon	766832	766834	.	+	0	ID=g22144.t1.stop1;Parent=g22144.t1;
NC_088785.1_Calliphora_vicina_chromosome_X,_idCalVici1.1,_whole_genome_shotgun_sequence	AUGUSTUS	gene	767182	767547	.	-	.	ID=g22145;
NC_088785.1_Calliphora_vicina_chromosome_X,_idCalVici1.1,_whole_genome_shotgun_sequence	AUGUSTUS	mRNA	767182	767547	0.99	-	.	ID=g22145.t1;Parent=g22145;
NC_088785.1_Calliphora_vicina_chromosome_X,_idCalVici1.1,_whole_genome_shotgun_sequence	AUGUSTUS	stop_codon	767182	767184	.	-	0	ID=g22145.t1.stop1;Parent=g22145.t1;
NC_088785.1_Calliphora_vicina_chromosome_X,_idCalVici1.1,_whole_genome_shotgun_sequence	AUGUSTUS	CDS	767182	767547	0.99	-	0	ID=g22145.t1.CDS1;Parent=g22145.t1;
NC_088785.1_Calliphora_vicina_chromosome_X,_idCalVici1.1,_whole_genome_shotgun_sequence	AUGUSTUS	exon	767182	767547	.	-	.	ID=g22145.t1.exon1;Parent=g22145.t1;
NC_088785.1_Calliphora_vicina_chromosome_X,_idCalVici1.1,_whole_genome_shotgun_sequence	AUGUSTUS	start_codon	767545	767547	.	-	0	ID=g22145.t1.start1;Parent=g22145.t1;
NC_088785.1_Calliphora_vicina_chromosome_X,_idCalVici1.1,_whole_genome_shotgun_sequence	AUGUSTUS	gene	768699	769169	.	+	.	ID=g22146;
NC_088785.1_Calliphora_vicina_chromosome_X,_idCalVici1.1,_whole_genome_shotgun_sequence	AUGUSTUS	mRNA	768699	769169	1	+	.	ID=g22146.t1;Parent=g22146;
NC_088785.1_Calliphora_vicina_chromosome_X,_idCalVici1.1,_whole_genome_shotgun_sequence	AUGUSTUS	start_codon	768699	768701	.	+	0	ID=g22146.t1.start1;Parent=g22146.t1;
NC_088785.1_Calliphora_vicina_chromosome_X,_idCalVici1.1,_whole_genome_shotgun_sequence	AUGUSTUS	CDS	768699	769169	1	+	0	ID=g22146.t1.CDS1;Parent=g22146.t1;
NC_088785.1_Calliphora_vicina_chromosome_X,_idCalVici1.1,_whole_genome_shotgun_sequence	AUGUSTUS	exon	768699	769169	.	+	.	ID=g22146.t1.exon1;Parent=g22146.t1;
NC_088785.1_Calliphora_vicina_chromosome_X,_idCalVici1.1,_whole_genome_shotgun_sequence	AUGUSTUS	stop_codon	769167	769169	.	+	0	ID=g22146.t1.stop1;Parent=g22146.t1;
NC_088785.1_Calliphora_vicina_chromosome_X,_idCalVici1.1,_whole_genome_shotgun_sequence	AUGUSTUS	gene	769251	770063	.	+	.	ID=g22147;
NC_088785.1_Calliphora_vicina_chromosome_X,_idCalVici1.1,_whole_genome_shotgun_sequence	AUGUSTUS	mRNA	769251	770063	1	+	.	ID=g22147.t1;Parent=g22147;
NC_088785.1_Calliphora_vicina_chromosome_X,_idCalVici1.1,_whole_genome_shotgun_sequence	AUGUSTUS	start_codon	769251	769253	.	+	0	ID=g22147.t1.start1;Parent=g22147.t1;
NC_088785.1_Calliphora_vicina_chromosome_X,_idCalVici1.1,_whole_genome_shotgun_sequence	AUGUSTUS	CDS	769251	770063	1	+	0	ID=g22147.t1.CDS1;Parent=g22147.t1;
NC_088785.1_Calliphora_vicina_chromosome_X,_idCalVici1.1,_whole_genome_shotgun_sequence	AUGUSTUS	exon	769251	770063	.	+	.	ID=g22147.t1.exon1;Parent=g22147.t1;
NC_088785.1_Calliphora_vicina_chromosome_X,_idCalVici1.1,_whole_genome_shotgun_sequence	AUGUSTUS	stop_codon	770061	770063	.	+	0	ID=g22147.t1.stop1;Parent=g22147.t1;
NC_088785.1_Calliphora_vicina_chromosome_X,_idCalVici1.1,_whole_genome_shotgun_sequence	AUGUSTUS	gene	770138	771883	.	+	.	ID=g22148;
NC_088785.1_Calliphora_vicina_chromosome_X,_idCalVici1.1,_whole_genome_shotgun_sequence	AUGUSTUS	mRNA	770138	771883	1	+	.	ID=g22148.t1;Parent=g22148;
NC_088785.1_Calliphora_vicina_chromosome_X,_idCalVici1.1,_whole_genome_shotgun_sequence	AUGUSTUS	start_codon	770138	770140	.	+	0	ID=g22148.t1.start1;Parent=g22148.t1;
NC_088785.1_Calliphora_vicina_chromosome_X,_idCalVici1.1,_whole_genome_shotgun_sequence	AUGUSTUS	CDS	770138	771883	1	+	0	ID=g22148.t1.CDS1;Parent=g22148.t1;
NC_088785.1_Calliphora_vicina_chromosome_X,_idCalVici1.1,_whole_genome_shotgun_sequence	AUGUSTUS	exon	770138	771883	.	+	.	ID=g22148.t1.exon1;Parent=g22148.t1;
NC_088785.1_Calliphora_vicina_chromosome_X,_idCalVici1.1,_whole_genome_shotgun_sequence	AUGUSTUS	stop_codon	771881	771883	.	+	0	ID=g22148.t1.stop1;Parent=g22148.t1;
NC_088785.1_Calliphora_vicina_chromosome_X,_idCalVici1.1,_whole_genome_shotgun_sequence	AUGUSTUS	mRNA	771431	771883	0.98	+	.	ID=g22148.t2;Parent=g22148;
NC_088785.1_Calliphora_vicina_chromosome_X,_idCalVici1.1,_whole_genome_shotgun_sequence	AUGUSTUS	start_codon	771431	771433	.	+	0	ID=g22148.t2.start1;Parent=g22148.t2;
NC_088785.1_Calliphora_vicina_chromosome_X,_idCalVici1.1,_whole_genome_shotgun_sequence	AUGUSTUS	CDS	771431	771883	0.98	+	0	ID=g22148.t2.CDS1;Parent=g22148.t2;
NC_088785.1_Calliphora_vicina_chromosome_X,_idCalVici1.1,_whole_genome_shotgun_sequence	AUGUSTUS	exon	771431	771883	.	+	.	ID=g22148.t2.exon1;Parent=g22148.t2;
NC_088785.1_Calliphora_vicina_chromosome_X,_idCalVici1.1,_whole_genome_shotgun_sequence	AUGUSTUS	stop_codon	771881	771883	.	+	0	ID=g22148.t2.stop1;Parent=g22148.t2;
NC_088785.1_Calliphora_vicina_chromosome_X,_idCalVici1.1,_whole_genome_shotgun_sequence	AUGUSTUS	gene	772001	773197	.	+	.	ID=g22149;
NC_088785.1_Calliphora_vicina_chromosome_X,_idCalVici1.1,_whole_genome_shotgun_sequence	AUGUSTUS	mRNA	772001	773197	0.91	+	.	ID=g22149.t1;Parent=g22149;
NC_088785.1_Calliphora_vicina_chromosome_X,_idCalVici1.1,_whole_genome_shotgun_sequence	AUGUSTUS	start_codon	772001	772003	.	+	0	ID=g22149.t1.start1;Parent=g22149.t1;
NC_088785.1_Calliphora_vicina_chromosome_X,_idCalVici1.1,_whole_genome_shotgun_sequence	AUGUSTUS	CDS	772001	773197	0.91	+	0	ID=g22149.t1.CDS1;Parent=g22149.t1;
NC_088785.1_Calliphora_vicina_chromosome_X,_idCalVici1.1,_whole_genome_shotgun_sequence	AUGUSTUS	exon	772001	773197	.	+	.	ID=g22149.t1.exon1;Parent=g22149.t1;
NC_088785.1_Calliphora_vicina_chromosome_X,_idCalVici1.1,_whole_genome_shotgun_sequence	AUGUSTUS	stop_codon	773195	773197	.	+	0	ID=g22149.t1.stop1;Parent=g22149.t1;
NC_088785.1_Calliphora_vicina_chromosome_X,_idCalVici1.1,_whole_genome_shotgun_sequence	AUGUSTUS	gene	773298	773522	.	-	.	ID=g22150;
NC_088785.1_Calliphora_vicina_chromosome_X,_idCalVici1.1,_whole_genome_shotgun_sequence	AUGUSTUS	mRNA	773298	773522	1	-	.	ID=g22150.t1;Parent=g22150;
NC_088785.1_Calliphora_vicina_chromosome_X,_idCalVici1.1,_whole_genome_shotgun_sequence	AUGUSTUS	stop_codon	773298	773300	.	-	0	ID=g22150.t1.stop1;Parent=g22150.t1;
NC_088785.1_Calliphora_vicina_chromosome_X,_idCalVici1.1,_whole_genome_shotgun_sequence	AUGUSTUS	CDS	773298	773522	1	-	0	ID=g22150.t1.CDS1;Parent=g22150.t1;
NC_088785.1_Calliphora_vicina_chromosome_X,_idCalVici1.1,_whole_genome_shotgun_sequence	AUGUSTUS	exon	773298	773522	.	-	.	ID=g22150.t1.exon1;Parent=g22150.t1;
NC_088785.1_Calliphora_vicina_chromosome_X,_idCalVici1.1,_whole_genome_shotgun_sequence	AUGUSTUS	start_codon	773520	773522	.	-	0	ID=g22150.t1.start1;Parent=g22150.t1;
NC_088785.1_Calliphora_vicina_chromosome_X,_idCalVici1.1,_whole_genome_shotgun_sequence	AUGUSTUS	gene	783012	784370	.	+	.	ID=g22151;
NC_088785.1_Calliphora_vicina_chromosome_X,_idCalVici1.1,_whole_genome_shotgun_sequence	AUGUSTUS	mRNA	783012	784370	1	+	.	ID=g22151.t1;Parent=g22151;
NC_088785.1_Calliphora_vicina_chromosome_X,_idCalVici1.1,_whole_genome_shotgun_sequence	AUGUSTUS	start_codon	783012	783014	.	+	0	ID=g22151.t1.start1;Parent=g22151.t1;
NC_088785.1_Calliphora_vicina_chromosome_X,_idCalVici1.1,_whole_genome_shotgun_sequence	AUGUSTUS	CDS	783012	784370	1	+	0	ID=g22151.t1.CDS1;Parent=g22151.t1;
NC_088785.1_Calliphora_vicina_chromosome_X,_idCalVici1.1,_whole_genome_shotgun_sequence	AUGUSTUS	exon	783012	784370	.	+	.	ID=g22151.t1.exon1;Parent=g22151.t1;
NC_088785.1_Calliphora_vicina_chromosome_X,_idCalVici1.1,_whole_genome_shotgun_sequence	AUGUSTUS	stop_codon	784368	784370	.	+	0	ID=g22151.t1.stop1;Parent=g22151.t1;
NC_088785.1_Calliphora_vicina_chromosome_X,_idCalVici1.1,_whole_genome_shotgun_sequence	AUGUSTUS	gene	784450	786042	.	+	.	ID=g22152;
NC_088785.1_Calliphora_vicina_chromosome_X,_idCalVici1.1,_whole_genome_shotgun_sequence	AUGUSTUS	mRNA	784450	786042	0.96	+	.	ID=g22152.t1;Parent=g22152;
NC_088785.1_Calliphora_vicina_chromosome_X,_idCalVici1.1,_whole_genome_shotgun_sequence	AUGUSTUS	start_codon	784450	784452	.	+	0	ID=g22152.t1.start1;Parent=g22152.t1;
NC_088785.1_Calliphora_vicina_chromosome_X,_idCalVici1.1,_whole_genome_shotgun_sequence	AUGUSTUS	CDS	784450	786042	0.96	+	0	ID=g22152.t1.CDS1;Parent=g22152.t1;
NC_088785.1_Calliphora_vicina_chromosome_X,_idCalVici1.1,_whole_genome_shotgun_sequence	AUGUSTUS	exon	784450	786042	.	+	.	ID=g22152.t1.exon1;Parent=g22152.t1;
NC_088785.1_Calliphora_vicina_chromosome_X,_idCalVici1.1,_whole_genome_shotgun_sequence	AUGUSTUS	stop_codon	786040	786042	.	+	0	ID=g22152.t1.stop1;Parent=g22152.t1;
NC_088785.1_Calliphora_vicina_chromosome_X,_idCalVici1.1,_whole_genome_shotgun_sequence	AUGUSTUS	gene	786069	786914	.	+	.	ID=g22153;
NC_088785.1_Calliphora_vicina_chromosome_X,_idCalVici1.1,_whole_genome_shotgun_sequence	AUGUSTUS	mRNA	786069	786914	0.94	+	.	ID=g22153.t1;Parent=g22153;
NC_088785.1_Calliphora_vicina_chromosome_X,_idCalVici1.1,_whole_genome_shotgun_sequence	AUGUSTUS	start_codon	786069	786071	.	+	0	ID=g22153.t1.start1;Parent=g22153.t1;
NC_088785.1_Calliphora_vicina_chromosome_X,_idCalVici1.1,_whole_genome_shotgun_sequence	AUGUSTUS	CDS	786069	786914	0.94	+	0	ID=g22153.t1.CDS1;Parent=g22153.t1;
NC_088785.1_Calliphora_vicina_chromosome_X,_idCalVici1.1,_whole_genome_shotgun_sequence	AUGUSTUS	exon	786069	786914	.	+	.	ID=g22153.t1.exon1;Parent=g22153.t1;
NC_088785.1_Calliphora_vicina_chromosome_X,_idCalVici1.1,_whole_genome_shotgun_sequence	AUGUSTUS	stop_codon	786912	786914	.	+	0	ID=g22153.t1.stop1;Parent=g22153.t1;
NC_088785.1_Calliphora_vicina_chromosome_X,_idCalVici1.1,_whole_genome_shotgun_sequence	AUGUSTUS	mRNA	786069	786601	0.56	+	.	ID=g22153.t2;Parent=g22153;
NC_088785.1_Calliphora_vicina_chromosome_X,_idCalVici1.1,_whole_genome_shotgun_sequence	AUGUSTUS	start_codon	786069	786071	.	+	0	ID=g22153.t2.start1;Parent=g22153.t2;
NC_088785.1_Calliphora_vicina_chromosome_X,_idCalVici1.1,_whole_genome_shotgun_sequence	AUGUSTUS	CDS	786069	786470	0.56	+	0	ID=g22153.t2.CDS1;Parent=g22153.t2;
NC_088785.1_Calliphora_vicina_chromosome_X,_idCalVici1.1,_whole_genome_shotgun_sequence	AUGUSTUS	exon	786069	786470	.	+	.	ID=g22153.t2.exon1;Parent=g22153.t2;
NC_088785.1_Calliphora_vicina_chromosome_X,_idCalVici1.1,_whole_genome_shotgun_sequence	AUGUSTUS	intron	786471	786526	0.63	+	.	ID=g22153.t2.intron1;Parent=g22153.t2;
NC_088785.1_Calliphora_vicina_chromosome_X,_idCalVici1.1,_whole_genome_shotgun_sequence	AUGUSTUS	CDS	786527	786601	0.63	+	0	ID=g22153.t2.CDS2;Parent=g22153.t2;
NC_088785.1_Calliphora_vicina_chromosome_X,_idCalVici1.1,_whole_genome_shotgun_sequence	AUGUSTUS	exon	786527	786601	.	+	.	ID=g22153.t2.exon2;Parent=g22153.t2;
NC_088785.1_Calliphora_vicina_chromosome_X,_idCalVici1.1,_whole_genome_shotgun_sequence	AUGUSTUS	stop_codon	786599	786601	.	+	0	ID=g22153.t2.stop1;Parent=g22153.t2;
NC_088785.1_Calliphora_vicina_chromosome_X,_idCalVici1.1,_whole_genome_shotgun_sequence	AUGUSTUS	gene	787148	787513	.	-	.	ID=g22154;
NC_088785.1_Calliphora_vicina_chromosome_X,_idCalVici1.1,_whole_genome_shotgun_sequence	AUGUSTUS	mRNA	787148	787513	1	-	.	ID=g22154.t1;Parent=g22154;
NC_088785.1_Calliphora_vicina_chromosome_X,_idCalVici1.1,_whole_genome_shotgun_sequence	AUGUSTUS	stop_codon	787148	787150	.	-	0	ID=g22154.t1.stop1;Parent=g22154.t1;
NC_088785.1_Calliphora_vicina_chromosome_X,_idCalVici1.1,_whole_genome_shotgun_sequence	AUGUSTUS	CDS	787148	787513	1	-	0	ID=g22154.t1.CDS1;Parent=g22154.t1;
NC_088785.1_Calliphora_vicina_chromosome_X,_idCalVici1.1,_whole_genome_shotgun_sequence	AUGUSTUS	exon	787148	787513	.	-	.	ID=g22154.t1.exon1;Parent=g22154.t1;
NC_088785.1_Calliphora_vicina_chromosome_X,_idCalVici1.1,_whole_genome_shotgun_sequence	AUGUSTUS	start_codon	787511	787513	.	-	0	ID=g22154.t1.start1;Parent=g22154.t1;
NC_088785.1_Calliphora_vicina_chromosome_X,_idCalVici1.1,_whole_genome_shotgun_sequence	AUGUSTUS	gene	788034	788270	.	-	.	ID=g22155;
NC_088785.1_Calliphora_vicina_chromosome_X,_idCalVici1.1,_whole_genome_shotgun_sequence	AUGUSTUS	mRNA	788034	788270	0.66	-	.	ID=g22155.t1;Parent=g22155;
NC_088785.1_Calliphora_vicina_chromosome_X,_idCalVici1.1,_whole_genome_shotgun_sequence	AUGUSTUS	stop_codon	788034	788036	.	-	0	ID=g22155.t1.stop1;Parent=g22155.t1;
NC_088785.1_Calliphora_vicina_chromosome_X,_idCalVici1.1,_whole_genome_shotgun_sequence	AUGUSTUS	CDS	788034	788270	0.66	-	0	ID=g22155.t1.CDS1;Parent=g22155.t1;
NC_088785.1_Calliphora_vicina_chromosome_X,_idCalVici1.1,_whole_genome_shotgun_sequence	AUGUSTUS	exon	788034	788270	.	-	.	ID=g22155.t1.exon1;Parent=g22155.t1;
NC_088785.1_Calliphora_vicina_chromosome_X,_idCalVici1.1,_whole_genome_shotgun_sequence	AUGUSTUS	start_codon	788268	788270	.	-	0	ID=g22155.t1.start1;Parent=g22155.t1;
NC_088785.1_Calliphora_vicina_chromosome_X,_idCalVici1.1,_whole_genome_shotgun_sequence	AUGUSTUS	gene	788549	789916	.	+	.	ID=g22156;
NC_088785.1_Calliphora_vicina_chromosome_X,_idCalVici1.1,_whole_genome_shotgun_sequence	AUGUSTUS	mRNA	788549	789916	0.99	+	.	ID=g22156.t1;Parent=g22156;
NC_088785.1_Calliphora_vicina_chromosome_X,_idCalVici1.1,_whole_genome_shotgun_sequence	AUGUSTUS	start_codon	788549	788551	.	+	0	ID=g22156.t1.start1;Parent=g22156.t1;
NC_088785.1_Calliphora_vicina_chromosome_X,_idCalVici1.1,_whole_genome_shotgun_sequence	AUGUSTUS	CDS	788549	789916	0.99	+	0	ID=g22156.t1.CDS1;Parent=g22156.t1;
NC_088785.1_Calliphora_vicina_chromosome_X,_idCalVici1.1,_whole_genome_shotgun_sequence	AUGUSTUS	exon	788549	789916	.	+	.	ID=g22156.t1.exon1;Parent=g22156.t1;
NC_088785.1_Calliphora_vicina_chromosome_X,_idCalVici1.1,_whole_genome_shotgun_sequence	AUGUSTUS	stop_codon	789914	789916	.	+	0	ID=g22156.t1.stop1;Parent=g22156.t1;
NC_088785.1_Calliphora_vicina_chromosome_X,_idCalVici1.1,_whole_genome_shotgun_sequence	AUGUSTUS	gene	789996	792485	.	+	.	ID=g22157;
NC_088785.1_Calliphora_vicina_chromosome_X,_idCalVici1.1,_whole_genome_shotgun_sequence	AUGUSTUS	mRNA	789996	792485	0.92	+	.	ID=g22157.t1;Parent=g22157;
NC_088785.1_Calliphora_vicina_chromosome_X,_idCalVici1.1,_whole_genome_shotgun_sequence	AUGUSTUS	start_codon	789996	789998	.	+	0	ID=g22157.t1.start1;Parent=g22157.t1;
NC_088785.1_Calliphora_vicina_chromosome_X,_idCalVici1.1,_whole_genome_shotgun_sequence	AUGUSTUS	CDS	789996	792485	0.92	+	0	ID=g22157.t1.CDS1;Parent=g22157.t1;
NC_088785.1_Calliphora_vicina_chromosome_X,_idCalVici1.1,_whole_genome_shotgun_sequence	AUGUSTUS	exon	789996	792485	.	+	.	ID=g22157.t1.exon1;Parent=g22157.t1;
NC_088785.1_Calliphora_vicina_chromosome_X,_idCalVici1.1,_whole_genome_shotgun_sequence	AUGUSTUS	stop_codon	792483	792485	.	+	0	ID=g22157.t1.stop1;Parent=g22157.t1;
NC_088785.1_Calliphora_vicina_chromosome_X,_idCalVici1.1,_whole_genome_shotgun_sequence	AUGUSTUS	gene	793232	793597	.	-	.	ID=g22158;
NC_088785.1_Calliphora_vicina_chromosome_X,_idCalVici1.1,_whole_genome_shotgun_sequence	AUGUSTUS	mRNA	793232	793597	0.84	-	.	ID=g22158.t1;Parent=g22158;
NC_088785.1_Calliphora_vicina_chromosome_X,_idCalVici1.1,_whole_genome_shotgun_sequence	AUGUSTUS	stop_codon	793232	793234	.	-	0	ID=g22158.t1.stop1;Parent=g22158.t1;
NC_088785.1_Calliphora_vicina_chromosome_X,_idCalVici1.1,_whole_genome_shotgun_sequence	AUGUSTUS	CDS	793232	793597	0.84	-	0	ID=g22158.t1.CDS1;Parent=g22158.t1;
NC_088785.1_Calliphora_vicina_chromosome_X,_idCalVici1.1,_whole_genome_shotgun_sequence	AUGUSTUS	exon	793232	793597	.	-	.	ID=g22158.t1.exon1;Parent=g22158.t1;
NC_088785.1_Calliphora_vicina_chromosome_X,_idCalVici1.1,_whole_genome_shotgun_sequence	AUGUSTUS	start_codon	793595	793597	.	-	0	ID=g22158.t1.start1;Parent=g22158.t1;
NC_088785.1_Calliphora_vicina_chromosome_X,_idCalVici1.1,_whole_genome_shotgun_sequence	AUGUSTUS	gene	828360	833545	.	+	.	ID=g22159;
NC_088785.1_Calliphora_vicina_chromosome_X,_idCalVici1.1,_whole_genome_shotgun_sequence	AUGUSTUS	mRNA	828360	833545	0.38	+	.	ID=g22159.t1;Parent=g22159;
NC_088785.1_Calliphora_vicina_chromosome_X,_idCalVici1.1,_whole_genome_shotgun_sequence	AUGUSTUS	start_codon	828360	828362	.	+	0	ID=g22159.t1.start1;Parent=g22159.t1;
NC_088785.1_Calliphora_vicina_chromosome_X,_idCalVici1.1,_whole_genome_shotgun_sequence	AUGUSTUS	CDS	828360	829043	0.69	+	0	ID=g22159.t1.CDS1;Parent=g22159.t1;
NC_088785.1_Calliphora_vicina_chromosome_X,_idCalVici1.1,_whole_genome_shotgun_sequence	AUGUSTUS	exon	828360	829043	.	+	.	ID=g22159.t1.exon1;Parent=g22159.t1;
NC_088785.1_Calliphora_vicina_chromosome_X,_idCalVici1.1,_whole_genome_shotgun_sequence	AUGUSTUS	intron	829044	832718	0.68	+	.	ID=g22159.t1.intron1;Parent=g22159.t1;
NC_088785.1_Calliphora_vicina_chromosome_X,_idCalVici1.1,_whole_genome_shotgun_sequence	AUGUSTUS	CDS	832719	833209	0.7	+	0	ID=g22159.t1.CDS2;Parent=g22159.t1;
NC_088785.1_Calliphora_vicina_chromosome_X,_idCalVici1.1,_whole_genome_shotgun_sequence	AUGUSTUS	exon	832719	833209	.	+	.	ID=g22159.t1.exon2;Parent=g22159.t1;
NC_088785.1_Calliphora_vicina_chromosome_X,_idCalVici1.1,_whole_genome_shotgun_sequence	AUGUSTUS	intron	833210	833268	0.58	+	.	ID=g22159.t1.intron2;Parent=g22159.t1;
NC_088785.1_Calliphora_vicina_chromosome_X,_idCalVici1.1,_whole_genome_shotgun_sequence	AUGUSTUS	CDS	833269	833545	0.58	+	1	ID=g22159.t1.CDS3;Parent=g22159.t1;
NC_088785.1_Calliphora_vicina_chromosome_X,_idCalVici1.1,_whole_genome_shotgun_sequence	AUGUSTUS	exon	833269	833545	.	+	.	ID=g22159.t1.exon3;Parent=g22159.t1;
NC_088785.1_Calliphora_vicina_chromosome_X,_idCalVici1.1,_whole_genome_shotgun_sequence	AUGUSTUS	stop_codon	833543	833545	.	+	0	ID=g22159.t1.stop1;Parent=g22159.t1;
NC_088785.1_Calliphora_vicina_chromosome_X,_idCalVici1.1,_whole_genome_shotgun_sequence	AUGUSTUS	gene	833625	834041	.	+	.	ID=g22160;
NC_088785.1_Calliphora_vicina_chromosome_X,_idCalVici1.1,_whole_genome_shotgun_sequence	AUGUSTUS	mRNA	833625	834041	1	+	.	ID=g22160.t1;Parent=g22160;
NC_088785.1_Calliphora_vicina_chromosome_X,_idCalVici1.1,_whole_genome_shotgun_sequence	AUGUSTUS	start_codon	833625	833627	.	+	0	ID=g22160.t1.start1;Parent=g22160.t1;
NC_088785.1_Calliphora_vicina_chromosome_X,_idCalVici1.1,_whole_genome_shotgun_sequence	AUGUSTUS	CDS	833625	834041	1	+	0	ID=g22160.t1.CDS1;Parent=g22160.t1;
NC_088785.1_Calliphora_vicina_chromosome_X,_idCalVici1.1,_whole_genome_shotgun_sequence	AUGUSTUS	exon	833625	834041	.	+	.	ID=g22160.t1.exon1;Parent=g22160.t1;
NC_088785.1_Calliphora_vicina_chromosome_X,_idCalVici1.1,_whole_genome_shotgun_sequence	AUGUSTUS	stop_codon	834039	834041	.	+	0	ID=g22160.t1.stop1;Parent=g22160.t1;
NC_088785.1_Calliphora_vicina_chromosome_X,_idCalVici1.1,_whole_genome_shotgun_sequence	AUGUSTUS	gene	834072	834920	.	+	.	ID=g22161;
NC_088785.1_Calliphora_vicina_chromosome_X,_idCalVici1.1,_whole_genome_shotgun_sequence	AUGUSTUS	mRNA	834072	834920	0.81	+	.	ID=g22161.t1;Parent=g22161;
NC_088785.1_Calliphora_vicina_chromosome_X,_idCalVici1.1,_whole_genome_shotgun_sequence	AUGUSTUS	start_codon	834072	834074	.	+	0	ID=g22161.t1.start1;Parent=g22161.t1;
NC_088785.1_Calliphora_vicina_chromosome_X,_idCalVici1.1,_whole_genome_shotgun_sequence	AUGUSTUS	CDS	834072	834920	0.81	+	0	ID=g22161.t1.CDS1;Parent=g22161.t1;
NC_088785.1_Calliphora_vicina_chromosome_X,_idCalVici1.1,_whole_genome_shotgun_sequence	AUGUSTUS	exon	834072	834920	.	+	.	ID=g22161.t1.exon1;Parent=g22161.t1;
NC_088785.1_Calliphora_vicina_chromosome_X,_idCalVici1.1,_whole_genome_shotgun_sequence	AUGUSTUS	stop_codon	834918	834920	.	+	0	ID=g22161.t1.stop1;Parent=g22161.t1;
NC_088785.1_Calliphora_vicina_chromosome_X,_idCalVici1.1,_whole_genome_shotgun_sequence	AUGUSTUS	gene	835473	837172	.	+	.	ID=g22162;
NC_088785.1_Calliphora_vicina_chromosome_X,_idCalVici1.1,_whole_genome_shotgun_sequence	AUGUSTUS	mRNA	835473	837172	0.25	+	.	ID=g22162.t1;Parent=g22162;
NC_088785.1_Calliphora_vicina_chromosome_X,_idCalVici1.1,_whole_genome_shotgun_sequence	AUGUSTUS	start_codon	835473	835475	.	+	0	ID=g22162.t1.start1;Parent=g22162.t1;
NC_088785.1_Calliphora_vicina_chromosome_X,_idCalVici1.1,_whole_genome_shotgun_sequence	AUGUSTUS	CDS	835473	835710	0.56	+	0	ID=g22162.t1.CDS1;Parent=g22162.t1;
NC_088785.1_Calliphora_vicina_chromosome_X,_idCalVici1.1,_whole_genome_shotgun_sequence	AUGUSTUS	exon	835473	835710	.	+	.	ID=g22162.t1.exon1;Parent=g22162.t1;
NC_088785.1_Calliphora_vicina_chromosome_X,_idCalVici1.1,_whole_genome_shotgun_sequence	AUGUSTUS	intron	835711	835783	0.87	+	.	ID=g22162.t1.intron1;Parent=g22162.t1;
NC_088785.1_Calliphora_vicina_chromosome_X,_idCalVici1.1,_whole_genome_shotgun_sequence	AUGUSTUS	CDS	835784	836448	0.83	+	2	ID=g22162.t1.CDS2;Parent=g22162.t1;
NC_088785.1_Calliphora_vicina_chromosome_X,_idCalVici1.1,_whole_genome_shotgun_sequence	AUGUSTUS	exon	835784	836448	.	+	.	ID=g22162.t1.exon2;Parent=g22162.t1;
NC_088785.1_Calliphora_vicina_chromosome_X,_idCalVici1.1,_whole_genome_shotgun_sequence	AUGUSTUS	intron	836449	836531	0.95	+	.	ID=g22162.t1.intron2;Parent=g22162.t1;
NC_088785.1_Calliphora_vicina_chromosome_X,_idCalVici1.1,_whole_genome_shotgun_sequence	AUGUSTUS	CDS	836532	836646	0.95	+	0	ID=g22162.t1.CDS3;Parent=g22162.t1;
NC_088785.1_Calliphora_vicina_chromosome_X,_idCalVici1.1,_whole_genome_shotgun_sequence	AUGUSTUS	exon	836532	836646	.	+	.	ID=g22162.t1.exon3;Parent=g22162.t1;
NC_088785.1_Calliphora_vicina_chromosome_X,_idCalVici1.1,_whole_genome_shotgun_sequence	AUGUSTUS	intron	836647	836984	0.47	+	.	ID=g22162.t1.intron3;Parent=g22162.t1;
NC_088785.1_Calliphora_vicina_chromosome_X,_idCalVici1.1,_whole_genome_shotgun_sequence	AUGUSTUS	CDS	836985	837172	0.48	+	2	ID=g22162.t1.CDS4;Parent=g22162.t1;
NC_088785.1_Calliphora_vicina_chromosome_X,_idCalVici1.1,_whole_genome_shotgun_sequence	AUGUSTUS	exon	836985	837172	.	+	.	ID=g22162.t1.exon4;Parent=g22162.t1;
NC_088785.1_Calliphora_vicina_chromosome_X,_idCalVici1.1,_whole_genome_shotgun_sequence	AUGUSTUS	stop_codon	837170	837172	.	+	0	ID=g22162.t1.stop1;Parent=g22162.t1;
NC_088785.1_Calliphora_vicina_chromosome_X,_idCalVici1.1,_whole_genome_shotgun_sequence	AUGUSTUS	gene	868080	869624	.	+	.	ID=g22163;
NC_088785.1_Calliphora_vicina_chromosome_X,_idCalVici1.1,_whole_genome_shotgun_sequence	AUGUSTUS	mRNA	868080	869624	1	+	.	ID=g22163.t1;Parent=g22163;
NC_088785.1_Calliphora_vicina_chromosome_X,_idCalVici1.1,_whole_genome_shotgun_sequence	AUGUSTUS	start_codon	868080	868082	.	+	0	ID=g22163.t1.start1;Parent=g22163.t1;
NC_088785.1_Calliphora_vicina_chromosome_X,_idCalVici1.1,_whole_genome_shotgun_sequence	AUGUSTUS	CDS	868080	869624	1	+	0	ID=g22163.t1.CDS1;Parent=g22163.t1;
NC_088785.1_Calliphora_vicina_chromosome_X,_idCalVici1.1,_whole_genome_shotgun_sequence	AUGUSTUS	exon	868080	869624	.	+	.	ID=g22163.t1.exon1;Parent=g22163.t1;
NC_088785.1_Calliphora_vicina_chromosome_X,_idCalVici1.1,_whole_genome_shotgun_sequence	AUGUSTUS	stop_codon	869622	869624	.	+	0	ID=g22163.t1.stop1;Parent=g22163.t1;
NC_088785.1_Calliphora_vicina_chromosome_X,_idCalVici1.1,_whole_genome_shotgun_sequence	AUGUSTUS	gene	871318	872589	.	+	.	ID=g22164;
NC_088785.1_Calliphora_vicina_chromosome_X,_idCalVici1.1,_whole_genome_shotgun_sequence	AUGUSTUS	mRNA	871318	872589	0.82	+	.	ID=g22164.t1;Parent=g22164;
NC_088785.1_Calliphora_vicina_chromosome_X,_idCalVici1.1,_whole_genome_shotgun_sequence	AUGUSTUS	start_codon	871318	871320	.	+	0	ID=g22164.t1.start1;Parent=g22164.t1;
NC_088785.1_Calliphora_vicina_chromosome_X,_idCalVici1.1,_whole_genome_shotgun_sequence	AUGUSTUS	CDS	871318	872589	0.82	+	0	ID=g22164.t1.CDS1;Parent=g22164.t1;
NC_088785.1_Calliphora_vicina_chromosome_X,_idCalVici1.1,_whole_genome_shotgun_sequence	AUGUSTUS	exon	871318	872589	.	+	.	ID=g22164.t1.exon1;Parent=g22164.t1;
NC_088785.1_Calliphora_vicina_chromosome_X,_idCalVici1.1,_whole_genome_shotgun_sequence	AUGUSTUS	stop_codon	872587	872589	.	+	0	ID=g22164.t1.stop1;Parent=g22164.t1;
NC_088785.1_Calliphora_vicina_chromosome_X,_idCalVici1.1,_whole_genome_shotgun_sequence	AUGUSTUS	gene	888500	888727	.	-	.	ID=g22165;
NC_088785.1_Calliphora_vicina_chromosome_X,_idCalVici1.1,_whole_genome_shotgun_sequence	AUGUSTUS	mRNA	888500	888727	0.95	-	.	ID=g22165.t1;Parent=g22165;
NC_088785.1_Calliphora_vicina_chromosome_X,_idCalVici1.1,_whole_genome_shotgun_sequence	AUGUSTUS	stop_codon	888500	888502	.	-	0	ID=g22165.t1.stop1;Parent=g22165.t1;
NC_088785.1_Calliphora_vicina_chromosome_X,_idCalVici1.1,_whole_genome_shotgun_sequence	AUGUSTUS	CDS	888500	888727	0.95	-	0	ID=g22165.t1.CDS1;Parent=g22165.t1;
NC_088785.1_Calliphora_vicina_chromosome_X,_idCalVici1.1,_whole_genome_shotgun_sequence	AUGUSTUS	exon	888500	888727	.	-	.	ID=g22165.t1.exon1;Parent=g22165.t1;
NC_088785.1_Calliphora_vicina_chromosome_X,_idCalVici1.1,_whole_genome_shotgun_sequence	AUGUSTUS	start_codon	888725	888727	.	-	0	ID=g22165.t1.start1;Parent=g22165.t1;
NC_088785.1_Calliphora_vicina_chromosome_X,_idCalVici1.1,_whole_genome_shotgun_sequence	AUGUSTUS	gene	895096	895578	.	+	.	ID=g22166;
NC_088785.1_Calliphora_vicina_chromosome_X,_idCalVici1.1,_whole_genome_shotgun_sequence	AUGUSTUS	mRNA	895096	895578	0.99	+	.	ID=g22166.t1;Parent=g22166;
NC_088785.1_Calliphora_vicina_chromosome_X,_idCalVici1.1,_whole_genome_shotgun_sequence	AUGUSTUS	start_codon	895096	895098	.	+	0	ID=g22166.t1.start1;Parent=g22166.t1;
NC_088785.1_Calliphora_vicina_chromosome_X,_idCalVici1.1,_whole_genome_shotgun_sequence	AUGUSTUS	CDS	895096	895578	0.99	+	0	ID=g22166.t1.CDS1;Parent=g22166.t1;
NC_088785.1_Calliphora_vicina_chromosome_X,_idCalVici1.1,_whole_genome_shotgun_sequence	AUGUSTUS	exon	895096	895578	.	+	.	ID=g22166.t1.exon1;Parent=g22166.t1;
NC_088785.1_Calliphora_vicina_chromosome_X,_idCalVici1.1,_whole_genome_shotgun_sequence	AUGUSTUS	stop_codon	895576	895578	.	+	0	ID=g22166.t1.stop1;Parent=g22166.t1;
NC_088785.1_Calliphora_vicina_chromosome_X,_idCalVici1.1,_whole_genome_shotgun_sequence	AUGUSTUS	gene	895750	897654	.	+	.	ID=g22167;
NC_088785.1_Calliphora_vicina_chromosome_X,_idCalVici1.1,_whole_genome_shotgun_sequence	AUGUSTUS	mRNA	895750	897654	0.12	+	.	ID=g22167.t1;Parent=g22167;
NC_088785.1_Calliphora_vicina_chromosome_X,_idCalVici1.1,_whole_genome_shotgun_sequence	AUGUSTUS	start_codon	895750	895752	.	+	0	ID=g22167.t1.start1;Parent=g22167.t1;
NC_088785.1_Calliphora_vicina_chromosome_X,_idCalVici1.1,_whole_genome_shotgun_sequence	AUGUSTUS	CDS	895750	895885	0.65	+	0	ID=g22167.t1.CDS1;Parent=g22167.t1;
NC_088785.1_Calliphora_vicina_chromosome_X,_idCalVici1.1,_whole_genome_shotgun_sequence	AUGUSTUS	exon	895750	895885	.	+	.	ID=g22167.t1.exon1;Parent=g22167.t1;
NC_088785.1_Calliphora_vicina_chromosome_X,_idCalVici1.1,_whole_genome_shotgun_sequence	AUGUSTUS	intron	895886	895964	0.66	+	.	ID=g22167.t1.intron1;Parent=g22167.t1;
NC_088785.1_Calliphora_vicina_chromosome_X,_idCalVici1.1,_whole_genome_shotgun_sequence	AUGUSTUS	CDS	895965	896088	0.66	+	2	ID=g22167.t1.CDS2;Parent=g22167.t1;
NC_088785.1_Calliphora_vicina_chromosome_X,_idCalVici1.1,_whole_genome_shotgun_sequence	AUGUSTUS	exon	895965	896088	.	+	.	ID=g22167.t1.exon2;Parent=g22167.t1;
NC_088785.1_Calliphora_vicina_chromosome_X,_idCalVici1.1,_whole_genome_shotgun_sequence	AUGUSTUS	intron	896089	896576	0.58	+	.	ID=g22167.t1.intron2;Parent=g22167.t1;
NC_088785.1_Calliphora_vicina_chromosome_X,_idCalVici1.1,_whole_genome_shotgun_sequence	AUGUSTUS	CDS	896577	897409	0.23	+	1	ID=g22167.t1.CDS3;Parent=g22167.t1;
NC_088785.1_Calliphora_vicina_chromosome_X,_idCalVici1.1,_whole_genome_shotgun_sequence	AUGUSTUS	exon	896577	897409	.	+	.	ID=g22167.t1.exon3;Parent=g22167.t1;
NC_088785.1_Calliphora_vicina_chromosome_X,_idCalVici1.1,_whole_genome_shotgun_sequence	AUGUSTUS	intron	897410	897511	0.31	+	.	ID=g22167.t1.intron3;Parent=g22167.t1;
NC_088785.1_Calliphora_vicina_chromosome_X,_idCalVici1.1,_whole_genome_shotgun_sequence	AUGUSTUS	CDS	897512	897654	0.39	+	2	ID=g22167.t1.CDS4;Parent=g22167.t1;
NC_088785.1_Calliphora_vicina_chromosome_X,_idCalVici1.1,_whole_genome_shotgun_sequence	AUGUSTUS	exon	897512	897654	.	+	.	ID=g22167.t1.exon4;Parent=g22167.t1;
NC_088785.1_Calliphora_vicina_chromosome_X,_idCalVici1.1,_whole_genome_shotgun_sequence	AUGUSTUS	stop_codon	897652	897654	.	+	0	ID=g22167.t1.stop1;Parent=g22167.t1;
NC_088785.1_Calliphora_vicina_chromosome_X,_idCalVici1.1,_whole_genome_shotgun_sequence	AUGUSTUS	gene	897853	898209	.	+	.	ID=g22168;
NC_088785.1_Calliphora_vicina_chromosome_X,_idCalVici1.1,_whole_genome_shotgun_sequence	AUGUSTUS	mRNA	897853	898209	0.84	+	.	ID=g22168.t1;Parent=g22168;
NC_088785.1_Calliphora_vicina_chromosome_X,_idCalVici1.1,_whole_genome_shotgun_sequence	AUGUSTUS	start_codon	897853	897855	.	+	0	ID=g22168.t1.start1;Parent=g22168.t1;
NC_088785.1_Calliphora_vicina_chromosome_X,_idCalVici1.1,_whole_genome_shotgun_sequence	AUGUSTUS	CDS	897853	898209	0.84	+	0	ID=g22168.t1.CDS1;Parent=g22168.t1;
NC_088785.1_Calliphora_vicina_chromosome_X,_idCalVici1.1,_whole_genome_shotgun_sequence	AUGUSTUS	exon	897853	898209	.	+	.	ID=g22168.t1.exon1;Parent=g22168.t1;
NC_088785.1_Calliphora_vicina_chromosome_X,_idCalVici1.1,_whole_genome_shotgun_sequence	AUGUSTUS	stop_codon	898207	898209	.	+	0	ID=g22168.t1.stop1;Parent=g22168.t1;
NC_088785.1_Calliphora_vicina_chromosome_X,_idCalVici1.1,_whole_genome_shotgun_sequence	AUGUSTUS	gene	908402	910078	.	+	.	ID=g22169;
NC_088785.1_Calliphora_vicina_chromosome_X,_idCalVici1.1,_whole_genome_shotgun_sequence	AUGUSTUS	mRNA	908402	910078	1	+	.	ID=g22169.t1;Parent=g22169;
NC_088785.1_Calliphora_vicina_chromosome_X,_idCalVici1.1,_whole_genome_shotgun_sequence	AUGUSTUS	start_codon	908402	908404	.	+	0	ID=g22169.t1.start1;Parent=g22169.t1;
NC_088785.1_Calliphora_vicina_chromosome_X,_idCalVici1.1,_whole_genome_shotgun_sequence	AUGUSTUS	CDS	908402	910078	1	+	0	ID=g22169.t1.CDS1;Parent=g22169.t1;
NC_088785.1_Calliphora_vicina_chromosome_X,_idCalVici1.1,_whole_genome_shotgun_sequence	AUGUSTUS	exon	908402	910078	.	+	.	ID=g22169.t1.exon1;Parent=g22169.t1;
NC_088785.1_Calliphora_vicina_chromosome_X,_idCalVici1.1,_whole_genome_shotgun_sequence	AUGUSTUS	stop_codon	910076	910078	.	+	0	ID=g22169.t1.stop1;Parent=g22169.t1;
NC_088785.1_Calliphora_vicina_chromosome_X,_idCalVici1.1,_whole_genome_shotgun_sequence	AUGUSTUS	gene	911606	912190	.	+	.	ID=g22170;
NC_088785.1_Calliphora_vicina_chromosome_X,_idCalVici1.1,_whole_genome_shotgun_sequence	AUGUSTUS	mRNA	911606	912190	0.97	+	.	ID=g22170.t1;Parent=g22170;
NC_088785.1_Calliphora_vicina_chromosome_X,_idCalVici1.1,_whole_genome_shotgun_sequence	AUGUSTUS	start_codon	911606	911608	.	+	0	ID=g22170.t1.start1;Parent=g22170.t1;
NC_088785.1_Calliphora_vicina_chromosome_X,_idCalVici1.1,_whole_genome_shotgun_sequence	AUGUSTUS	CDS	911606	912190	0.97	+	0	ID=g22170.t1.CDS1;Parent=g22170.t1;
NC_088785.1_Calliphora_vicina_chromosome_X,_idCalVici1.1,_whole_genome_shotgun_sequence	AUGUSTUS	exon	911606	912190	.	+	.	ID=g22170.t1.exon1;Parent=g22170.t1;
NC_088785.1_Calliphora_vicina_chromosome_X,_idCalVici1.1,_whole_genome_shotgun_sequence	AUGUSTUS	stop_codon	912188	912190	.	+	0	ID=g22170.t1.stop1;Parent=g22170.t1;
NC_088785.1_Calliphora_vicina_chromosome_X,_idCalVici1.1,_whole_genome_shotgun_sequence	AUGUSTUS	gene	912659	913243	.	+	.	ID=g22171;
NC_088785.1_Calliphora_vicina_chromosome_X,_idCalVici1.1,_whole_genome_shotgun_sequence	AUGUSTUS	mRNA	912659	913243	0.97	+	.	ID=g22171.t1;Parent=g22171;
NC_088785.1_Calliphora_vicina_chromosome_X,_idCalVici1.1,_whole_genome_shotgun_sequence	AUGUSTUS	start_codon	912659	912661	.	+	0	ID=g22171.t1.start1;Parent=g22171.t1;
NC_088785.1_Calliphora_vicina_chromosome_X,_idCalVici1.1,_whole_genome_shotgun_sequence	AUGUSTUS	CDS	912659	913243	0.97	+	0	ID=g22171.t1.CDS1;Parent=g22171.t1;
NC_088785.1_Calliphora_vicina_chromosome_X,_idCalVici1.1,_whole_genome_shotgun_sequence	AUGUSTUS	exon	912659	913243	.	+	.	ID=g22171.t1.exon1;Parent=g22171.t1;
NC_088785.1_Calliphora_vicina_chromosome_X,_idCalVici1.1,_whole_genome_shotgun_sequence	AUGUSTUS	stop_codon	913241	913243	.	+	0	ID=g22171.t1.stop1;Parent=g22171.t1;
NC_088785.1_Calliphora_vicina_chromosome_X,_idCalVici1.1,_whole_genome_shotgun_sequence	AUGUSTUS	gene	913308	913994	.	+	.	ID=g22172;
NC_088785.1_Calliphora_vicina_chromosome_X,_idCalVici1.1,_whole_genome_shotgun_sequence	AUGUSTUS	mRNA	913320	913994	0.99	+	.	ID=g22172.t1;Parent=g22172;
NC_088785.1_Calliphora_vicina_chromosome_X,_idCalVici1.1,_whole_genome_shotgun_sequence	AUGUSTUS	start_codon	913320	913322	.	+	0	ID=g22172.t1.start1;Parent=g22172.t1;
NC_088785.1_Calliphora_vicina_chromosome_X,_idCalVici1.1,_whole_genome_shotgun_sequence	AUGUSTUS	CDS	913320	913994	0.99	+	0	ID=g22172.t1.CDS1;Parent=g22172.t1;
NC_088785.1_Calliphora_vicina_chromosome_X,_idCalVici1.1,_whole_genome_shotgun_sequence	AUGUSTUS	exon	913320	913994	.	+	.	ID=g22172.t1.exon1;Parent=g22172.t1;
NC_088785.1_Calliphora_vicina_chromosome_X,_idCalVici1.1,_whole_genome_shotgun_sequence	AUGUSTUS	stop_codon	913992	913994	.	+	0	ID=g22172.t1.stop1;Parent=g22172.t1;
NC_088785.1_Calliphora_vicina_chromosome_X,_idCalVici1.1,_whole_genome_shotgun_sequence	AUGUSTUS	mRNA	913308	913994	0.79	+	.	ID=g22172.t2;Parent=g22172;
NC_088785.1_Calliphora_vicina_chromosome_X,_idCalVici1.1,_whole_genome_shotgun_sequence	AUGUSTUS	start_codon	913308	913310	.	+	0	ID=g22172.t2.start1;Parent=g22172.t2;
NC_088785.1_Calliphora_vicina_chromosome_X,_idCalVici1.1,_whole_genome_shotgun_sequence	AUGUSTUS	CDS	913308	913994	0.79	+	0	ID=g22172.t2.CDS1;Parent=g22172.t2;
NC_088785.1_Calliphora_vicina_chromosome_X,_idCalVici1.1,_whole_genome_shotgun_sequence	AUGUSTUS	exon	913308	913994	.	+	.	ID=g22172.t2.exon1;Parent=g22172.t2;
NC_088785.1_Calliphora_vicina_chromosome_X,_idCalVici1.1,_whole_genome_shotgun_sequence	AUGUSTUS	stop_codon	913992	913994	.	+	0	ID=g22172.t2.stop1;Parent=g22172.t2;
NC_088785.1_Calliphora_vicina_chromosome_X,_idCalVici1.1,_whole_genome_shotgun_sequence	AUGUSTUS	gene	939700	939951	.	-	.	ID=g22173;
NC_088785.1_Calliphora_vicina_chromosome_X,_idCalVici1.1,_whole_genome_shotgun_sequence	AUGUSTUS	mRNA	939700	939951	0.78	-	.	ID=g22173.t1;Parent=g22173;
NC_088785.1_Calliphora_vicina_chromosome_X,_idCalVici1.1,_whole_genome_shotgun_sequence	AUGUSTUS	stop_codon	939700	939702	.	-	0	ID=g22173.t1.stop1;Parent=g22173.t1;
NC_088785.1_Calliphora_vicina_chromosome_X,_idCalVici1.1,_whole_genome_shotgun_sequence	AUGUSTUS	CDS	939700	939951	0.78	-	0	ID=g22173.t1.CDS1;Parent=g22173.t1;
NC_088785.1_Calliphora_vicina_chromosome_X,_idCalVici1.1,_whole_genome_shotgun_sequence	AUGUSTUS	exon	939700	939951	.	-	.	ID=g22173.t1.exon1;Parent=g22173.t1;
NC_088785.1_Calliphora_vicina_chromosome_X,_idCalVici1.1,_whole_genome_shotgun_sequence	AUGUSTUS	start_codon	939949	939951	.	-	0	ID=g22173.t1.start1;Parent=g22173.t1;
NC_088785.1_Calliphora_vicina_chromosome_X,_idCalVici1.1,_whole_genome_shotgun_sequence	AUGUSTUS	gene	940513	940806	.	-	.	ID=g22174;
NC_088785.1_Calliphora_vicina_chromosome_X,_idCalVici1.1,_whole_genome_shotgun_sequence	AUGUSTUS	mRNA	940513	940806	0.16	-	.	ID=g22174.t1;Parent=g22174;
NC_088785.1_Calliphora_vicina_chromosome_X,_idCalVici1.1,_whole_genome_shotgun_sequence	AUGUSTUS	stop_codon	940513	940515	.	-	0	ID=g22174.t1.stop1;Parent=g22174.t1;
NC_088785.1_Calliphora_vicina_chromosome_X,_idCalVici1.1,_whole_genome_shotgun_sequence	AUGUSTUS	CDS	940513	940806	0.16	-	0	ID=g22174.t1.CDS1;Parent=g22174.t1;
NC_088785.1_Calliphora_vicina_chromosome_X,_idCalVici1.1,_whole_genome_shotgun_sequence	AUGUSTUS	exon	940513	940806	.	-	.	ID=g22174.t1.exon1;Parent=g22174.t1;
NC_088785.1_Calliphora_vicina_chromosome_X,_idCalVici1.1,_whole_genome_shotgun_sequence	AUGUSTUS	start_codon	940804	940806	.	-	0	ID=g22174.t1.start1;Parent=g22174.t1;
NC_088785.1_Calliphora_vicina_chromosome_X,_idCalVici1.1,_whole_genome_shotgun_sequence	AUGUSTUS	gene	941760	942011	.	-	.	ID=g22175;
NC_088785.1_Calliphora_vicina_chromosome_X,_idCalVici1.1,_whole_genome_shotgun_sequence	AUGUSTUS	mRNA	941760	942011	0.3	-	.	ID=g22175.t1;Parent=g22175;
NC_088785.1_Calliphora_vicina_chromosome_X,_idCalVici1.1,_whole_genome_shotgun_sequence	AUGUSTUS	stop_codon	941760	941762	.	-	0	ID=g22175.t1.stop1;Parent=g22175.t1;
NC_088785.1_Calliphora_vicina_chromosome_X,_idCalVici1.1,_whole_genome_shotgun_sequence	AUGUSTUS	CDS	941760	942011	0.3	-	0	ID=g22175.t1.CDS1;Parent=g22175.t1;
NC_088785.1_Calliphora_vicina_chromosome_X,_idCalVici1.1,_whole_genome_shotgun_sequence	AUGUSTUS	exon	941760	942011	.	-	.	ID=g22175.t1.exon1;Parent=g22175.t1;
NC_088785.1_Calliphora_vicina_chromosome_X,_idCalVici1.1,_whole_genome_shotgun_sequence	AUGUSTUS	start_codon	942009	942011	.	-	0	ID=g22175.t1.start1;Parent=g22175.t1;
NC_088785.1_Calliphora_vicina_chromosome_X,_idCalVici1.1,_whole_genome_shotgun_sequence	AUGUSTUS	gene	942573	942866	.	-	.	ID=g22176;
NC_088785.1_Calliphora_vicina_chromosome_X,_idCalVici1.1,_whole_genome_shotgun_sequence	AUGUSTUS	mRNA	942573	942866	0.26	-	.	ID=g22176.t1;Parent=g22176;
NC_088785.1_Calliphora_vicina_chromosome_X,_idCalVici1.1,_whole_genome_shotgun_sequence	AUGUSTUS	stop_codon	942573	942575	.	-	0	ID=g22176.t1.stop1;Parent=g22176.t1;
NC_088785.1_Calliphora_vicina_chromosome_X,_idCalVici1.1,_whole_genome_shotgun_sequence	AUGUSTUS	CDS	942573	942866	0.26	-	0	ID=g22176.t1.CDS1;Parent=g22176.t1;
NC_088785.1_Calliphora_vicina_chromosome_X,_idCalVici1.1,_whole_genome_shotgun_sequence	AUGUSTUS	exon	942573	942866	.	-	.	ID=g22176.t1.exon1;Parent=g22176.t1;
NC_088785.1_Calliphora_vicina_chromosome_X,_idCalVici1.1,_whole_genome_shotgun_sequence	AUGUSTUS	start_codon	942864	942866	.	-	0	ID=g22176.t1.start1;Parent=g22176.t1;
NC_088785.1_Calliphora_vicina_chromosome_X,_idCalVici1.1,_whole_genome_shotgun_sequence	AUGUSTUS	gene	943816	944067	.	-	.	ID=g22177;
NC_088785.1_Calliphora_vicina_chromosome_X,_idCalVici1.1,_whole_genome_shotgun_sequence	AUGUSTUS	mRNA	943816	944067	0.57	-	.	ID=g22177.t1;Parent=g22177;
NC_088785.1_Calliphora_vicina_chromosome_X,_idCalVici1.1,_whole_genome_shotgun_sequence	AUGUSTUS	stop_codon	943816	943818	.	-	0	ID=g22177.t1.stop1;Parent=g22177.t1;
NC_088785.1_Calliphora_vicina_chromosome_X,_idCalVici1.1,_whole_genome_shotgun_sequence	AUGUSTUS	CDS	943816	944067	0.57	-	0	ID=g22177.t1.CDS1;Parent=g22177.t1;
NC_088785.1_Calliphora_vicina_chromosome_X,_idCalVici1.1,_whole_genome_shotgun_sequence	AUGUSTUS	exon	943816	944067	.	-	.	ID=g22177.t1.exon1;Parent=g22177.t1;
NC_088785.1_Calliphora_vicina_chromosome_X,_idCalVici1.1,_whole_genome_shotgun_sequence	AUGUSTUS	start_codon	944065	944067	.	-	0	ID=g22177.t1.start1;Parent=g22177.t1;
NC_088785.1_Calliphora_vicina_chromosome_X,_idCalVici1.1,_whole_genome_shotgun_sequence	AUGUSTUS	gene	944629	944922	.	-	.	ID=g22178;
NC_088785.1_Calliphora_vicina_chromosome_X,_idCalVici1.1,_whole_genome_shotgun_sequence	AUGUSTUS	mRNA	944629	944922	0.2	-	.	ID=g22178.t1;Parent=g22178;
NC_088785.1_Calliphora_vicina_chromosome_X,_idCalVici1.1,_whole_genome_shotgun_sequence	AUGUSTUS	stop_codon	944629	944631	.	-	0	ID=g22178.t1.stop1;Parent=g22178.t1;
NC_088785.1_Calliphora_vicina_chromosome_X,_idCalVici1.1,_whole_genome_shotgun_sequence	AUGUSTUS	CDS	944629	944922	0.2	-	0	ID=g22178.t1.CDS1;Parent=g22178.t1;
NC_088785.1_Calliphora_vicina_chromosome_X,_idCalVici1.1,_whole_genome_shotgun_sequence	AUGUSTUS	exon	944629	944922	.	-	.	ID=g22178.t1.exon1;Parent=g22178.t1;
NC_088785.1_Calliphora_vicina_chromosome_X,_idCalVici1.1,_whole_genome_shotgun_sequence	AUGUSTUS	start_codon	944920	944922	.	-	0	ID=g22178.t1.start1;Parent=g22178.t1;
NC_088785.1_Calliphora_vicina_chromosome_X,_idCalVici1.1,_whole_genome_shotgun_sequence	AUGUSTUS	gene	945876	946127	.	-	.	ID=g22179;
NC_088785.1_Calliphora_vicina_chromosome_X,_idCalVici1.1,_whole_genome_shotgun_sequence	AUGUSTUS	mRNA	945876	946127	0.34	-	.	ID=g22179.t1;Parent=g22179;
NC_088785.1_Calliphora_vicina_chromosome_X,_idCalVici1.1,_whole_genome_shotgun_sequence	AUGUSTUS	stop_codon	945876	945878	.	-	0	ID=g22179.t1.stop1;Parent=g22179.t1;
NC_088785.1_Calliphora_vicina_chromosome_X,_idCalVici1.1,_whole_genome_shotgun_sequence	AUGUSTUS	CDS	945876	946127	0.34	-	0	ID=g22179.t1.CDS1;Parent=g22179.t1;
NC_088785.1_Calliphora_vicina_chromosome_X,_idCalVici1.1,_whole_genome_shotgun_sequence	AUGUSTUS	exon	945876	946127	.	-	.	ID=g22179.t1.exon1;Parent=g22179.t1;
NC_088785.1_Calliphora_vicina_chromosome_X,_idCalVici1.1,_whole_genome_shotgun_sequence	AUGUSTUS	start_codon	946125	946127	.	-	0	ID=g22179.t1.start1;Parent=g22179.t1;
NC_088785.1_Calliphora_vicina_chromosome_X,_idCalVici1.1,_whole_genome_shotgun_sequence	AUGUSTUS	gene	946689	946982	.	-	.	ID=g22180;
NC_088785.1_Calliphora_vicina_chromosome_X,_idCalVici1.1,_whole_genome_shotgun_sequence	AUGUSTUS	mRNA	946689	946982	0.21	-	.	ID=g22180.t1;Parent=g22180;
NC_088785.1_Calliphora_vicina_chromosome_X,_idCalVici1.1,_whole_genome_shotgun_sequence	AUGUSTUS	stop_codon	946689	946691	.	-	0	ID=g22180.t1.stop1;Parent=g22180.t1;
NC_088785.1_Calliphora_vicina_chromosome_X,_idCalVici1.1,_whole_genome_shotgun_sequence	AUGUSTUS	CDS	946689	946982	0.21	-	0	ID=g22180.t1.CDS1;Parent=g22180.t1;
NC_088785.1_Calliphora_vicina_chromosome_X,_idCalVici1.1,_whole_genome_shotgun_sequence	AUGUSTUS	exon	946689	946982	.	-	.	ID=g22180.t1.exon1;Parent=g22180.t1;
NC_088785.1_Calliphora_vicina_chromosome_X,_idCalVici1.1,_whole_genome_shotgun_sequence	AUGUSTUS	start_codon	946980	946982	.	-	0	ID=g22180.t1.start1;Parent=g22180.t1;
NC_088785.1_Calliphora_vicina_chromosome_X,_idCalVici1.1,_whole_genome_shotgun_sequence	AUGUSTUS	gene	947936	948187	.	-	.	ID=g22181;
NC_088785.1_Calliphora_vicina_chromosome_X,_idCalVici1.1,_whole_genome_shotgun_sequence	AUGUSTUS	mRNA	947936	948187	0.34	-	.	ID=g22181.t1;Parent=g22181;
NC_088785.1_Calliphora_vicina_chromosome_X,_idCalVici1.1,_whole_genome_shotgun_sequence	AUGUSTUS	stop_codon	947936	947938	.	-	0	ID=g22181.t1.stop1;Parent=g22181.t1;
NC_088785.1_Calliphora_vicina_chromosome_X,_idCalVici1.1,_whole_genome_shotgun_sequence	AUGUSTUS	CDS	947936	948187	0.34	-	0	ID=g22181.t1.CDS1;Parent=g22181.t1;
NC_088785.1_Calliphora_vicina_chromosome_X,_idCalVici1.1,_whole_genome_shotgun_sequence	AUGUSTUS	exon	947936	948187	.	-	.	ID=g22181.t1.exon1;Parent=g22181.t1;
NC_088785.1_Calliphora_vicina_chromosome_X,_idCalVici1.1,_whole_genome_shotgun_sequence	AUGUSTUS	start_codon	948185	948187	.	-	0	ID=g22181.t1.start1;Parent=g22181.t1;
NC_088785.1_Calliphora_vicina_chromosome_X,_idCalVici1.1,_whole_genome_shotgun_sequence	AUGUSTUS	gene	948749	949042	.	-	.	ID=g22182;
NC_088785.1_Calliphora_vicina_chromosome_X,_idCalVici1.1,_whole_genome_shotgun_sequence	AUGUSTUS	mRNA	948749	949042	0.7	-	.	ID=g22182.t1;Parent=g22182;
NC_088785.1_Calliphora_vicina_chromosome_X,_idCalVici1.1,_whole_genome_shotgun_sequence	AUGUSTUS	stop_codon	948749	948751	.	-	0	ID=g22182.t1.stop1;Parent=g22182.t1;
NC_088785.1_Calliphora_vicina_chromosome_X,_idCalVici1.1,_whole_genome_shotgun_sequence	AUGUSTUS	CDS	948749	949042	0.7	-	0	ID=g22182.t1.CDS1;Parent=g22182.t1;
NC_088785.1_Calliphora_vicina_chromosome_X,_idCalVici1.1,_whole_genome_shotgun_sequence	AUGUSTUS	exon	948749	949042	.	-	.	ID=g22182.t1.exon1;Parent=g22182.t1;
NC_088785.1_Calliphora_vicina_chromosome_X,_idCalVici1.1,_whole_genome_shotgun_sequence	AUGUSTUS	start_codon	949040	949042	.	-	0	ID=g22182.t1.start1;Parent=g22182.t1;
NC_088785.1_Calliphora_vicina_chromosome_X,_idCalVici1.1,_whole_genome_shotgun_sequence	AUGUSTUS	gene	965036	968408	.	+	.	ID=g22183;
NC_088785.1_Calliphora_vicina_chromosome_X,_idCalVici1.1,_whole_genome_shotgun_sequence	AUGUSTUS	mRNA	965036	968408	1	+	.	ID=g22183.t1;Parent=g22183;
NC_088785.1_Calliphora_vicina_chromosome_X,_idCalVici1.1,_whole_genome_shotgun_sequence	AUGUSTUS	start_codon	965036	965038	.	+	0	ID=g22183.t1.start1;Parent=g22183.t1;
NC_088785.1_Calliphora_vicina_chromosome_X,_idCalVici1.1,_whole_genome_shotgun_sequence	AUGUSTUS	CDS	965036	965263	1	+	0	ID=g22183.t1.CDS1;Parent=g22183.t1;
NC_088785.1_Calliphora_vicina_chromosome_X,_idCalVici1.1,_whole_genome_shotgun_sequence	AUGUSTUS	exon	965036	965263	.	+	.	ID=g22183.t1.exon1;Parent=g22183.t1;
NC_088785.1_Calliphora_vicina_chromosome_X,_idCalVici1.1,_whole_genome_shotgun_sequence	AUGUSTUS	intron	965264	967422	1	+	.	ID=g22183.t1.intron1;Parent=g22183.t1;
NC_088785.1_Calliphora_vicina_chromosome_X,_idCalVici1.1,_whole_genome_shotgun_sequence	AUGUSTUS	CDS	967423	967755	1	+	0	ID=g22183.t1.CDS2;Parent=g22183.t1;
NC_088785.1_Calliphora_vicina_chromosome_X,_idCalVici1.1,_whole_genome_shotgun_sequence	AUGUSTUS	exon	967423	967755	.	+	.	ID=g22183.t1.exon2;Parent=g22183.t1;
NC_088785.1_Calliphora_vicina_chromosome_X,_idCalVici1.1,_whole_genome_shotgun_sequence	AUGUSTUS	intron	967756	967817	1	+	.	ID=g22183.t1.intron2;Parent=g22183.t1;
NC_088785.1_Calliphora_vicina_chromosome_X,_idCalVici1.1,_whole_genome_shotgun_sequence	AUGUSTUS	CDS	967818	967962	1	+	0	ID=g22183.t1.CDS3;Parent=g22183.t1;
NC_088785.1_Calliphora_vicina_chromosome_X,_idCalVici1.1,_whole_genome_shotgun_sequence	AUGUSTUS	exon	967818	967962	.	+	.	ID=g22183.t1.exon3;Parent=g22183.t1;
NC_088785.1_Calliphora_vicina_chromosome_X,_idCalVici1.1,_whole_genome_shotgun_sequence	AUGUSTUS	intron	967963	968037	1	+	.	ID=g22183.t1.intron3;Parent=g22183.t1;
NC_088785.1_Calliphora_vicina_chromosome_X,_idCalVici1.1,_whole_genome_shotgun_sequence	AUGUSTUS	CDS	968038	968065	1	+	2	ID=g22183.t1.CDS4;Parent=g22183.t1;
NC_088785.1_Calliphora_vicina_chromosome_X,_idCalVici1.1,_whole_genome_shotgun_sequence	AUGUSTUS	exon	968038	968065	.	+	.	ID=g22183.t1.exon4;Parent=g22183.t1;
NC_088785.1_Calliphora_vicina_chromosome_X,_idCalVici1.1,_whole_genome_shotgun_sequence	AUGUSTUS	intron	968066	968287	1	+	.	ID=g22183.t1.intron4;Parent=g22183.t1;
NC_088785.1_Calliphora_vicina_chromosome_X,_idCalVici1.1,_whole_genome_shotgun_sequence	AUGUSTUS	CDS	968288	968408	1	+	1	ID=g22183.t1.CDS5;Parent=g22183.t1;
NC_088785.1_Calliphora_vicina_chromosome_X,_idCalVici1.1,_whole_genome_shotgun_sequence	AUGUSTUS	exon	968288	968408	.	+	.	ID=g22183.t1.exon5;Parent=g22183.t1;
NC_088785.1_Calliphora_vicina_chromosome_X,_idCalVici1.1,_whole_genome_shotgun_sequence	AUGUSTUS	stop_codon	968406	968408	.	+	0	ID=g22183.t1.stop1;Parent=g22183.t1;
NC_088785.1_Calliphora_vicina_chromosome_X,_idCalVici1.1,_whole_genome_shotgun_sequence	AUGUSTUS	gene	969728	970884	.	-	.	ID=g22184;
NC_088785.1_Calliphora_vicina_chromosome_X,_idCalVici1.1,_whole_genome_shotgun_sequence	AUGUSTUS	mRNA	969728	970884	1	-	.	ID=g22184.t1;Parent=g22184;
NC_088785.1_Calliphora_vicina_chromosome_X,_idCalVici1.1,_whole_genome_shotgun_sequence	AUGUSTUS	stop_codon	969728	969730	.	-	0	ID=g22184.t1.stop1;Parent=g22184.t1;
NC_088785.1_Calliphora_vicina_chromosome_X,_idCalVici1.1,_whole_genome_shotgun_sequence	AUGUSTUS	CDS	969728	969862	1	-	0	ID=g22184.t1.CDS1;Parent=g22184.t1;
NC_088785.1_Calliphora_vicina_chromosome_X,_idCalVici1.1,_whole_genome_shotgun_sequence	AUGUSTUS	exon	969728	969862	.	-	.	ID=g22184.t1.exon1;Parent=g22184.t1;
NC_088785.1_Calliphora_vicina_chromosome_X,_idCalVici1.1,_whole_genome_shotgun_sequence	AUGUSTUS	intron	969863	969933	1	-	.	ID=g22184.t1.intron1;Parent=g22184.t1;
NC_088785.1_Calliphora_vicina_chromosome_X,_idCalVici1.1,_whole_genome_shotgun_sequence	AUGUSTUS	CDS	969934	970044	1	-	0	ID=g22184.t1.CDS2;Parent=g22184.t1;
NC_088785.1_Calliphora_vicina_chromosome_X,_idCalVici1.1,_whole_genome_shotgun_sequence	AUGUSTUS	exon	969934	970044	.	-	.	ID=g22184.t1.exon2;Parent=g22184.t1;
NC_088785.1_Calliphora_vicina_chromosome_X,_idCalVici1.1,_whole_genome_shotgun_sequence	AUGUSTUS	intron	970045	970103	1	-	.	ID=g22184.t1.intron2;Parent=g22184.t1;
NC_088785.1_Calliphora_vicina_chromosome_X,_idCalVici1.1,_whole_genome_shotgun_sequence	AUGUSTUS	CDS	970104	970139	1	-	0	ID=g22184.t1.CDS3;Parent=g22184.t1;
NC_088785.1_Calliphora_vicina_chromosome_X,_idCalVici1.1,_whole_genome_shotgun_sequence	AUGUSTUS	exon	970104	970139	.	-	.	ID=g22184.t1.exon3;Parent=g22184.t1;
NC_088785.1_Calliphora_vicina_chromosome_X,_idCalVici1.1,_whole_genome_shotgun_sequence	AUGUSTUS	intron	970140	970430	1	-	.	ID=g22184.t1.intron3;Parent=g22184.t1;
NC_088785.1_Calliphora_vicina_chromosome_X,_idCalVici1.1,_whole_genome_shotgun_sequence	AUGUSTUS	CDS	970431	970619	1	-	0	ID=g22184.t1.CDS4;Parent=g22184.t1;
NC_088785.1_Calliphora_vicina_chromosome_X,_idCalVici1.1,_whole_genome_shotgun_sequence	AUGUSTUS	exon	970431	970619	.	-	.	ID=g22184.t1.exon4;Parent=g22184.t1;
NC_088785.1_Calliphora_vicina_chromosome_X,_idCalVici1.1,_whole_genome_shotgun_sequence	AUGUSTUS	intron	970620	970677	1	-	.	ID=g22184.t1.intron4;Parent=g22184.t1;
NC_088785.1_Calliphora_vicina_chromosome_X,_idCalVici1.1,_whole_genome_shotgun_sequence	AUGUSTUS	CDS	970678	970884	1	-	0	ID=g22184.t1.CDS5;Parent=g22184.t1;
NC_088785.1_Calliphora_vicina_chromosome_X,_idCalVici1.1,_whole_genome_shotgun_sequence	AUGUSTUS	exon	970678	970884	.	-	.	ID=g22184.t1.exon5;Parent=g22184.t1;
NC_088785.1_Calliphora_vicina_chromosome_X,_idCalVici1.1,_whole_genome_shotgun_sequence	AUGUSTUS	start_codon	970882	970884	.	-	0	ID=g22184.t1.start1;Parent=g22184.t1;
NC_088785.1_Calliphora_vicina_chromosome_X,_idCalVici1.1,_whole_genome_shotgun_sequence	AUGUSTUS	gene	989763	994399	.	-	.	ID=g22185;
NC_088785.1_Calliphora_vicina_chromosome_X,_idCalVici1.1,_whole_genome_shotgun_sequence	AUGUSTUS	mRNA	989763	994399	0.54	-	.	ID=g22185.t1;Parent=g22185;
NC_088785.1_Calliphora_vicina_chromosome_X,_idCalVici1.1,_whole_genome_shotgun_sequence	AUGUSTUS	stop_codon	989763	989765	.	-	0	ID=g22185.t1.stop1;Parent=g22185.t1;
NC_088785.1_Calliphora_vicina_chromosome_X,_idCalVici1.1,_whole_genome_shotgun_sequence	AUGUSTUS	CDS	989763	990073	1	-	2	ID=g22185.t1.CDS1;Parent=g22185.t1;
NC_088785.1_Calliphora_vicina_chromosome_X,_idCalVici1.1,_whole_genome_shotgun_sequence	AUGUSTUS	exon	989763	990073	.	-	.	ID=g22185.t1.exon1;Parent=g22185.t1;
NC_088785.1_Calliphora_vicina_chromosome_X,_idCalVici1.1,_whole_genome_shotgun_sequence	AUGUSTUS	intron	990074	994317	0.54	-	.	ID=g22185.t1.intron1;Parent=g22185.t1;
NC_088785.1_Calliphora_vicina_chromosome_X,_idCalVici1.1,_whole_genome_shotgun_sequence	AUGUSTUS	CDS	994318	994399	0.54	-	0	ID=g22185.t1.CDS2;Parent=g22185.t1;
NC_088785.1_Calliphora_vicina_chromosome_X,_idCalVici1.1,_whole_genome_shotgun_sequence	AUGUSTUS	exon	994318	994399	.	-	.	ID=g22185.t1.exon2;Parent=g22185.t1;
NC_088785.1_Calliphora_vicina_chromosome_X,_idCalVici1.1,_whole_genome_shotgun_sequence	AUGUSTUS	start_codon	994397	994399	.	-	0	ID=g22185.t1.start1;Parent=g22185.t1;
NC_088785.1_Calliphora_vicina_chromosome_X,_idCalVici1.1,_whole_genome_shotgun_sequence	AUGUSTUS	gene	997102	997611	.	-	.	ID=g22186;
NC_088785.1_Calliphora_vicina_chromosome_X,_idCalVici1.1,_whole_genome_shotgun_sequence	AUGUSTUS	mRNA	997102	997611	1	-	.	ID=g22186.t1;Parent=g22186;
NC_088785.1_Calliphora_vicina_chromosome_X,_idCalVici1.1,_whole_genome_shotgun_sequence	AUGUSTUS	stop_codon	997102	997104	.	-	0	ID=g22186.t1.stop1;Parent=g22186.t1;
NC_088785.1_Calliphora_vicina_chromosome_X,_idCalVici1.1,_whole_genome_shotgun_sequence	AUGUSTUS	CDS	997102	997611	1	-	0	ID=g22186.t1.CDS1;Parent=g22186.t1;
NC_088785.1_Calliphora_vicina_chromosome_X,_idCalVici1.1,_whole_genome_shotgun_sequence	AUGUSTUS	exon	997102	997611	.	-	.	ID=g22186.t1.exon1;Parent=g22186.t1;
NC_088785.1_Calliphora_vicina_chromosome_X,_idCalVici1.1,_whole_genome_shotgun_sequence	AUGUSTUS	start_codon	997609	997611	.	-	0	ID=g22186.t1.start1;Parent=g22186.t1;
NC_088785.1_Calliphora_vicina_chromosome_X,_idCalVici1.1,_whole_genome_shotgun_sequence	AUGUSTUS	gene	997818	998945	.	-	.	ID=g22187;
NC_088785.1_Calliphora_vicina_chromosome_X,_idCalVici1.1,_whole_genome_shotgun_sequence	AUGUSTUS	mRNA	997818	998945	0.98	-	.	ID=g22187.t1;Parent=g22187;
NC_088785.1_Calliphora_vicina_chromosome_X,_idCalVici1.1,_whole_genome_shotgun_sequence	AUGUSTUS	stop_codon	997818	997820	.	-	0	ID=g22187.t1.stop1;Parent=g22187.t1;
NC_088785.1_Calliphora_vicina_chromosome_X,_idCalVici1.1,_whole_genome_shotgun_sequence	AUGUSTUS	CDS	997818	998945	0.98	-	0	ID=g22187.t1.CDS1;Parent=g22187.t1;
NC_088785.1_Calliphora_vicina_chromosome_X,_idCalVici1.1,_whole_genome_shotgun_sequence	AUGUSTUS	exon	997818	998945	.	-	.	ID=g22187.t1.exon1;Parent=g22187.t1;
NC_088785.1_Calliphora_vicina_chromosome_X,_idCalVici1.1,_whole_genome_shotgun_sequence	AUGUSTUS	start_codon	998943	998945	.	-	0	ID=g22187.t1.start1;Parent=g22187.t1;
NC_088785.1_Calliphora_vicina_chromosome_X,_idCalVici1.1,_whole_genome_shotgun_sequence	AUGUSTUS	gene	1002100	1003166	.	-	.	ID=g22188;
NC_088785.1_Calliphora_vicina_chromosome_X,_idCalVici1.1,_whole_genome_shotgun_sequence	AUGUSTUS	mRNA	1002100	1003166	0.8	-	.	ID=g22188.t1;Parent=g22188;
NC_088785.1_Calliphora_vicina_chromosome_X,_idCalVici1.1,_whole_genome_shotgun_sequence	AUGUSTUS	stop_codon	1002100	1002102	.	-	0	ID=g22188.t1.stop1;Parent=g22188.t1;
NC_088785.1_Calliphora_vicina_chromosome_X,_idCalVici1.1,_whole_genome_shotgun_sequence	AUGUSTUS	CDS	1002100	1002169	0.81	-	1	ID=g22188.t1.CDS1;Parent=g22188.t1;
NC_088785.1_Calliphora_vicina_chromosome_X,_idCalVici1.1,_whole_genome_shotgun_sequence	AUGUSTUS	exon	1002100	1002169	.	-	.	ID=g22188.t1.exon1;Parent=g22188.t1;
NC_088785.1_Calliphora_vicina_chromosome_X,_idCalVici1.1,_whole_genome_shotgun_sequence	AUGUSTUS	intron	1002170	1002339	0.8	-	.	ID=g22188.t1.intron1;Parent=g22188.t1;
NC_088785.1_Calliphora_vicina_chromosome_X,_idCalVici1.1,_whole_genome_shotgun_sequence	AUGUSTUS	CDS	1002340	1003166	0.8	-	0	ID=g22188.t1.CDS2;Parent=g22188.t1;
NC_088785.1_Calliphora_vicina_chromosome_X,_idCalVici1.1,_whole_genome_shotgun_sequence	AUGUSTUS	exon	1002340	1003166	.	-	.	ID=g22188.t1.exon2;Parent=g22188.t1;
NC_088785.1_Calliphora_vicina_chromosome_X,_idCalVici1.1,_whole_genome_shotgun_sequence	AUGUSTUS	start_codon	1003164	1003166	.	-	0	ID=g22188.t1.start1;Parent=g22188.t1;
NC_088785.1_Calliphora_vicina_chromosome_X,_idCalVici1.1,_whole_genome_shotgun_sequence	AUGUSTUS	gene	1003710	1006032	.	-	.	ID=g22189;
NC_088785.1_Calliphora_vicina_chromosome_X,_idCalVici1.1,_whole_genome_shotgun_sequence	AUGUSTUS	mRNA	1003710	1006032	0.36	-	.	ID=g22189.t1;Parent=g22189;
NC_088785.1_Calliphora_vicina_chromosome_X,_idCalVici1.1,_whole_genome_shotgun_sequence	AUGUSTUS	stop_codon	1003710	1003712	.	-	0	ID=g22189.t1.stop1;Parent=g22189.t1;
NC_088785.1_Calliphora_vicina_chromosome_X,_idCalVici1.1,_whole_genome_shotgun_sequence	AUGUSTUS	CDS	1003710	1004001	0.55	-	1	ID=g22189.t1.CDS1;Parent=g22189.t1;
NC_088785.1_Calliphora_vicina_chromosome_X,_idCalVici1.1,_whole_genome_shotgun_sequence	AUGUSTUS	exon	1003710	1004001	.	-	.	ID=g22189.t1.exon1;Parent=g22189.t1;
NC_088785.1_Calliphora_vicina_chromosome_X,_idCalVici1.1,_whole_genome_shotgun_sequence	AUGUSTUS	intron	1004002	1004561	0.47	-	.	ID=g22189.t1.intron1;Parent=g22189.t1;
NC_088785.1_Calliphora_vicina_chromosome_X,_idCalVici1.1,_whole_genome_shotgun_sequence	AUGUSTUS	CDS	1004562	1005163	0.68	-	0	ID=g22189.t1.CDS2;Parent=g22189.t1;
NC_088785.1_Calliphora_vicina_chromosome_X,_idCalVici1.1,_whole_genome_shotgun_sequence	AUGUSTUS	exon	1004562	1005163	.	-	.	ID=g22189.t1.exon2;Parent=g22189.t1;
NC_088785.1_Calliphora_vicina_chromosome_X,_idCalVici1.1,_whole_genome_shotgun_sequence	AUGUSTUS	intron	1005164	1005303	0.9	-	.	ID=g22189.t1.intron2;Parent=g22189.t1;
NC_088785.1_Calliphora_vicina_chromosome_X,_idCalVici1.1,_whole_genome_shotgun_sequence	AUGUSTUS	CDS	1005304	1005738	0.86	-	0	ID=g22189.t1.CDS3;Parent=g22189.t1;
NC_088785.1_Calliphora_vicina_chromosome_X,_idCalVici1.1,_whole_genome_shotgun_sequence	AUGUSTUS	exon	1005304	1005738	.	-	.	ID=g22189.t1.exon3;Parent=g22189.t1;
NC_088785.1_Calliphora_vicina_chromosome_X,_idCalVici1.1,_whole_genome_shotgun_sequence	AUGUSTUS	intron	1005739	1005855	0.93	-	.	ID=g22189.t1.intron3;Parent=g22189.t1;
NC_088785.1_Calliphora_vicina_chromosome_X,_idCalVici1.1,_whole_genome_shotgun_sequence	AUGUSTUS	CDS	1005856	1006032	0.81	-	0	ID=g22189.t1.CDS4;Parent=g22189.t1;
NC_088785.1_Calliphora_vicina_chromosome_X,_idCalVici1.1,_whole_genome_shotgun_sequence	AUGUSTUS	exon	1005856	1006032	.	-	.	ID=g22189.t1.exon4;Parent=g22189.t1;
NC_088785.1_Calliphora_vicina_chromosome_X,_idCalVici1.1,_whole_genome_shotgun_sequence	AUGUSTUS	start_codon	1006030	1006032	.	-	0	ID=g22189.t1.start1;Parent=g22189.t1;
NC_088785.1_Calliphora_vicina_chromosome_X,_idCalVici1.1,_whole_genome_shotgun_sequence	AUGUSTUS	gene	1017117	1019302	.	+	.	ID=g22190;
NC_088785.1_Calliphora_vicina_chromosome_X,_idCalVici1.1,_whole_genome_shotgun_sequence	AUGUSTUS	mRNA	1017117	1019302	0.44	+	.	ID=g22190.t1;Parent=g22190;
NC_088785.1_Calliphora_vicina_chromosome_X,_idCalVici1.1,_whole_genome_shotgun_sequence	AUGUSTUS	start_codon	1017117	1017119	.	+	0	ID=g22190.t1.start1;Parent=g22190.t1;
NC_088785.1_Calliphora_vicina_chromosome_X,_idCalVici1.1,_whole_genome_shotgun_sequence	AUGUSTUS	CDS	1017117	1017150	0.79	+	0	ID=g22190.t1.CDS1;Parent=g22190.t1;
NC_088785.1_Calliphora_vicina_chromosome_X,_idCalVici1.1,_whole_genome_shotgun_sequence	AUGUSTUS	exon	1017117	1017150	.	+	.	ID=g22190.t1.exon1;Parent=g22190.t1;
NC_088785.1_Calliphora_vicina_chromosome_X,_idCalVici1.1,_whole_genome_shotgun_sequence	AUGUSTUS	intron	1017151	1017211	0.79	+	.	ID=g22190.t1.intron1;Parent=g22190.t1;
NC_088785.1_Calliphora_vicina_chromosome_X,_idCalVici1.1,_whole_genome_shotgun_sequence	AUGUSTUS	CDS	1017212	1017291	0.79	+	2	ID=g22190.t1.CDS2;Parent=g22190.t1;
NC_088785.1_Calliphora_vicina_chromosome_X,_idCalVici1.1,_whole_genome_shotgun_sequence	AUGUSTUS	exon	1017212	1017291	.	+	.	ID=g22190.t1.exon2;Parent=g22190.t1;
NC_088785.1_Calliphora_vicina_chromosome_X,_idCalVici1.1,_whole_genome_shotgun_sequence	AUGUSTUS	intron	1017292	1017376	0.79	+	.	ID=g22190.t1.intron2;Parent=g22190.t1;
NC_088785.1_Calliphora_vicina_chromosome_X,_idCalVici1.1,_whole_genome_shotgun_sequence	AUGUSTUS	CDS	1017377	1017751	0.46	+	0	ID=g22190.t1.CDS3;Parent=g22190.t1;
NC_088785.1_Calliphora_vicina_chromosome_X,_idCalVici1.1,_whole_genome_shotgun_sequence	AUGUSTUS	exon	1017377	1017751	.	+	.	ID=g22190.t1.exon3;Parent=g22190.t1;
NC_088785.1_Calliphora_vicina_chromosome_X,_idCalVici1.1,_whole_genome_shotgun_sequence	AUGUSTUS	intron	1017752	1017954	0.62	+	.	ID=g22190.t1.intron3;Parent=g22190.t1;
NC_088785.1_Calliphora_vicina_chromosome_X,_idCalVici1.1,_whole_genome_shotgun_sequence	AUGUSTUS	CDS	1017955	1018327	0.61	+	0	ID=g22190.t1.CDS4;Parent=g22190.t1;
NC_088785.1_Calliphora_vicina_chromosome_X,_idCalVici1.1,_whole_genome_shotgun_sequence	AUGUSTUS	exon	1017955	1018327	.	+	.	ID=g22190.t1.exon4;Parent=g22190.t1;
NC_088785.1_Calliphora_vicina_chromosome_X,_idCalVici1.1,_whole_genome_shotgun_sequence	AUGUSTUS	intron	1018328	1019180	0.97	+	.	ID=g22190.t1.intron4;Parent=g22190.t1;
NC_088785.1_Calliphora_vicina_chromosome_X,_idCalVici1.1,_whole_genome_shotgun_sequence	AUGUSTUS	CDS	1019181	1019302	0.97	+	2	ID=g22190.t1.CDS5;Parent=g22190.t1;
NC_088785.1_Calliphora_vicina_chromosome_X,_idCalVici1.1,_whole_genome_shotgun_sequence	AUGUSTUS	exon	1019181	1019302	.	+	.	ID=g22190.t1.exon5;Parent=g22190.t1;
NC_088785.1_Calliphora_vicina_chromosome_X,_idCalVici1.1,_whole_genome_shotgun_sequence	AUGUSTUS	stop_codon	1019300	1019302	.	+	0	ID=g22190.t1.stop1;Parent=g22190.t1;
NC_088785.1_Calliphora_vicina_chromosome_X,_idCalVici1.1,_whole_genome_shotgun_sequence	AUGUSTUS	gene	1020289	1020992	.	+	.	ID=g22191;
NC_088785.1_Calliphora_vicina_chromosome_X,_idCalVici1.1,_whole_genome_shotgun_sequence	AUGUSTUS	mRNA	1020289	1020992	1	+	.	ID=g22191.t1;Parent=g22191;
NC_088785.1_Calliphora_vicina_chromosome_X,_idCalVici1.1,_whole_genome_shotgun_sequence	AUGUSTUS	start_codon	1020289	1020291	.	+	0	ID=g22191.t1.start1;Parent=g22191.t1;
NC_088785.1_Calliphora_vicina_chromosome_X,_idCalVici1.1,_whole_genome_shotgun_sequence	AUGUSTUS	CDS	1020289	1020385	1	+	0	ID=g22191.t1.CDS1;Parent=g22191.t1;
NC_088785.1_Calliphora_vicina_chromosome_X,_idCalVici1.1,_whole_genome_shotgun_sequence	AUGUSTUS	exon	1020289	1020385	.	+	.	ID=g22191.t1.exon1;Parent=g22191.t1;
NC_088785.1_Calliphora_vicina_chromosome_X,_idCalVici1.1,_whole_genome_shotgun_sequence	AUGUSTUS	intron	1020386	1020444	1	+	.	ID=g22191.t1.intron1;Parent=g22191.t1;
NC_088785.1_Calliphora_vicina_chromosome_X,_idCalVici1.1,_whole_genome_shotgun_sequence	AUGUSTUS	CDS	1020445	1020992	1	+	2	ID=g22191.t1.CDS2;Parent=g22191.t1;
NC_088785.1_Calliphora_vicina_chromosome_X,_idCalVici1.1,_whole_genome_shotgun_sequence	AUGUSTUS	exon	1020445	1020992	.	+	.	ID=g22191.t1.exon2;Parent=g22191.t1;
NC_088785.1_Calliphora_vicina_chromosome_X,_idCalVici1.1,_whole_genome_shotgun_sequence	AUGUSTUS	stop_codon	1020990	1020992	.	+	0	ID=g22191.t1.stop1;Parent=g22191.t1;
NC_088785.1_Calliphora_vicina_chromosome_X,_idCalVici1.1,_whole_genome_shotgun_sequence	AUGUSTUS	gene	1021313	1022215	.	-	.	ID=g22192;
NC_088785.1_Calliphora_vicina_chromosome_X,_idCalVici1.1,_whole_genome_shotgun_sequence	AUGUSTUS	mRNA	1021313	1022215	0.62	-	.	ID=g22192.t1;Parent=g22192;
NC_088785.1_Calliphora_vicina_chromosome_X,_idCalVici1.1,_whole_genome_shotgun_sequence	AUGUSTUS	stop_codon	1021313	1021315	.	-	0	ID=g22192.t1.stop1;Parent=g22192.t1;
NC_088785.1_Calliphora_vicina_chromosome_X,_idCalVici1.1,_whole_genome_shotgun_sequence	AUGUSTUS	CDS	1021313	1021514	0.96	-	1	ID=g22192.t1.CDS1;Parent=g22192.t1;
NC_088785.1_Calliphora_vicina_chromosome_X,_idCalVici1.1,_whole_genome_shotgun_sequence	AUGUSTUS	exon	1021313	1021514	.	-	.	ID=g22192.t1.exon1;Parent=g22192.t1;
NC_088785.1_Calliphora_vicina_chromosome_X,_idCalVici1.1,_whole_genome_shotgun_sequence	AUGUSTUS	intron	1021515	1022204	0.92	-	.	ID=g22192.t1.intron1;Parent=g22192.t1;
NC_088785.1_Calliphora_vicina_chromosome_X,_idCalVici1.1,_whole_genome_shotgun_sequence	AUGUSTUS	CDS	1022205	1022215	0.62	-	0	ID=g22192.t1.CDS2;Parent=g22192.t1;
NC_088785.1_Calliphora_vicina_chromosome_X,_idCalVici1.1,_whole_genome_shotgun_sequence	AUGUSTUS	exon	1022205	1022215	.	-	.	ID=g22192.t1.exon2;Parent=g22192.t1;
NC_088785.1_Calliphora_vicina_chromosome_X,_idCalVici1.1,_whole_genome_shotgun_sequence	AUGUSTUS	start_codon	1022213	1022215	.	-	0	ID=g22192.t1.start1;Parent=g22192.t1;
NC_088785.1_Calliphora_vicina_chromosome_X,_idCalVici1.1,_whole_genome_shotgun_sequence	AUGUSTUS	gene	1027130	1027522	.	-	.	ID=g22193;
NC_088785.1_Calliphora_vicina_chromosome_X,_idCalVici1.1,_whole_genome_shotgun_sequence	AUGUSTUS	mRNA	1027130	1027522	0.94	-	.	ID=g22193.t1;Parent=g22193;
NC_088785.1_Calliphora_vicina_chromosome_X,_idCalVici1.1,_whole_genome_shotgun_sequence	AUGUSTUS	stop_codon	1027130	1027132	.	-	0	ID=g22193.t1.stop1;Parent=g22193.t1;
NC_088785.1_Calliphora_vicina_chromosome_X,_idCalVici1.1,_whole_genome_shotgun_sequence	AUGUSTUS	CDS	1027130	1027522	0.94	-	0	ID=g22193.t1.CDS1;Parent=g22193.t1;
NC_088785.1_Calliphora_vicina_chromosome_X,_idCalVici1.1,_whole_genome_shotgun_sequence	AUGUSTUS	exon	1027130	1027522	.	-	.	ID=g22193.t1.exon1;Parent=g22193.t1;
NC_088785.1_Calliphora_vicina_chromosome_X,_idCalVici1.1,_whole_genome_shotgun_sequence	AUGUSTUS	start_codon	1027520	1027522	.	-	0	ID=g22193.t1.start1;Parent=g22193.t1;
NC_088785.1_Calliphora_vicina_chromosome_X,_idCalVici1.1,_whole_genome_shotgun_sequence	AUGUSTUS	gene	1062469	1063363	.	+	.	ID=g22194;
NC_088785.1_Calliphora_vicina_chromosome_X,_idCalVici1.1,_whole_genome_shotgun_sequence	AUGUSTUS	mRNA	1062770	1063363	0.8	+	.	ID=g22194.t1;Parent=g22194;
NC_088785.1_Calliphora_vicina_chromosome_X,_idCalVici1.1,_whole_genome_shotgun_sequence	AUGUSTUS	start_codon	1062770	1062772	.	+	0	ID=g22194.t1.start1;Parent=g22194.t1;
NC_088785.1_Calliphora_vicina_chromosome_X,_idCalVici1.1,_whole_genome_shotgun_sequence	AUGUSTUS	CDS	1062770	1063363	0.8	+	0	ID=g22194.t1.CDS1;Parent=g22194.t1;
NC_088785.1_Calliphora_vicina_chromosome_X,_idCalVici1.1,_whole_genome_shotgun_sequence	AUGUSTUS	exon	1062770	1063363	.	+	.	ID=g22194.t1.exon1;Parent=g22194.t1;
NC_088785.1_Calliphora_vicina_chromosome_X,_idCalVici1.1,_whole_genome_shotgun_sequence	AUGUSTUS	stop_codon	1063361	1063363	.	+	0	ID=g22194.t1.stop1;Parent=g22194.t1;
NC_088785.1_Calliphora_vicina_chromosome_X,_idCalVici1.1,_whole_genome_shotgun_sequence	AUGUSTUS	mRNA	1062469	1063363	0.45	+	.	ID=g22194.t2;Parent=g22194;
NC_088785.1_Calliphora_vicina_chromosome_X,_idCalVici1.1,_whole_genome_shotgun_sequence	AUGUSTUS	start_codon	1062469	1062471	.	+	0	ID=g22194.t2.start1;Parent=g22194.t2;
NC_088785.1_Calliphora_vicina_chromosome_X,_idCalVici1.1,_whole_genome_shotgun_sequence	AUGUSTUS	CDS	1062469	1062645	0.57	+	0	ID=g22194.t2.CDS1;Parent=g22194.t2;
NC_088785.1_Calliphora_vicina_chromosome_X,_idCalVici1.1,_whole_genome_shotgun_sequence	AUGUSTUS	exon	1062469	1062645	.	+	.	ID=g22194.t2.exon1;Parent=g22194.t2;
NC_088785.1_Calliphora_vicina_chromosome_X,_idCalVici1.1,_whole_genome_shotgun_sequence	AUGUSTUS	intron	1062646	1062754	0.45	+	.	ID=g22194.t2.intron1;Parent=g22194.t2;
NC_088785.1_Calliphora_vicina_chromosome_X,_idCalVici1.1,_whole_genome_shotgun_sequence	AUGUSTUS	CDS	1062755	1063363	0.63	+	0	ID=g22194.t2.CDS2;Parent=g22194.t2;
NC_088785.1_Calliphora_vicina_chromosome_X,_idCalVici1.1,_whole_genome_shotgun_sequence	AUGUSTUS	exon	1062755	1063363	.	+	.	ID=g22194.t2.exon2;Parent=g22194.t2;
NC_088785.1_Calliphora_vicina_chromosome_X,_idCalVici1.1,_whole_genome_shotgun_sequence	AUGUSTUS	stop_codon	1063361	1063363	.	+	0	ID=g22194.t2.stop1;Parent=g22194.t2;
NC_088785.1_Calliphora_vicina_chromosome_X,_idCalVici1.1,_whole_genome_shotgun_sequence	AUGUSTUS	gene	1087887	1088658	.	-	.	ID=g22195;
NC_088785.1_Calliphora_vicina_chromosome_X,_idCalVici1.1,_whole_genome_shotgun_sequence	AUGUSTUS	mRNA	1087887	1088658	0.47	-	.	ID=g22195.t1;Parent=g22195;
NC_088785.1_Calliphora_vicina_chromosome_X,_idCalVici1.1,_whole_genome_shotgun_sequence	AUGUSTUS	stop_codon	1087887	1087889	.	-	0	ID=g22195.t1.stop1;Parent=g22195.t1;
NC_088785.1_Calliphora_vicina_chromosome_X,_idCalVici1.1,_whole_genome_shotgun_sequence	AUGUSTUS	CDS	1087887	1088003	0.98	-	0	ID=g22195.t1.CDS1;Parent=g22195.t1;
NC_088785.1_Calliphora_vicina_chromosome_X,_idCalVici1.1,_whole_genome_shotgun_sequence	AUGUSTUS	exon	1087887	1088003	.	-	.	ID=g22195.t1.exon1;Parent=g22195.t1;
NC_088785.1_Calliphora_vicina_chromosome_X,_idCalVici1.1,_whole_genome_shotgun_sequence	AUGUSTUS	intron	1088004	1088118	0.47	-	.	ID=g22195.t1.intron1;Parent=g22195.t1;
NC_088785.1_Calliphora_vicina_chromosome_X,_idCalVici1.1,_whole_genome_shotgun_sequence	AUGUSTUS	CDS	1088119	1088192	0.48	-	2	ID=g22195.t1.CDS2;Parent=g22195.t1;
NC_088785.1_Calliphora_vicina_chromosome_X,_idCalVici1.1,_whole_genome_shotgun_sequence	AUGUSTUS	exon	1088119	1088192	.	-	.	ID=g22195.t1.exon2;Parent=g22195.t1;
NC_088785.1_Calliphora_vicina_chromosome_X,_idCalVici1.1,_whole_genome_shotgun_sequence	AUGUSTUS	intron	1088193	1088255	1	-	.	ID=g22195.t1.intron2;Parent=g22195.t1;
NC_088785.1_Calliphora_vicina_chromosome_X,_idCalVici1.1,_whole_genome_shotgun_sequence	AUGUSTUS	CDS	1088256	1088424	1	-	0	ID=g22195.t1.CDS3;Parent=g22195.t1;
NC_088785.1_Calliphora_vicina_chromosome_X,_idCalVici1.1,_whole_genome_shotgun_sequence	AUGUSTUS	exon	1088256	1088424	.	-	.	ID=g22195.t1.exon3;Parent=g22195.t1;
NC_088785.1_Calliphora_vicina_chromosome_X,_idCalVici1.1,_whole_genome_shotgun_sequence	AUGUSTUS	intron	1088425	1088477	1	-	.	ID=g22195.t1.intron3;Parent=g22195.t1;
NC_088785.1_Calliphora_vicina_chromosome_X,_idCalVici1.1,_whole_genome_shotgun_sequence	AUGUSTUS	CDS	1088478	1088576	1	-	0	ID=g22195.t1.CDS4;Parent=g22195.t1;
NC_088785.1_Calliphora_vicina_chromosome_X,_idCalVici1.1,_whole_genome_shotgun_sequence	AUGUSTUS	exon	1088478	1088576	.	-	.	ID=g22195.t1.exon4;Parent=g22195.t1;
NC_088785.1_Calliphora_vicina_chromosome_X,_idCalVici1.1,_whole_genome_shotgun_sequence	AUGUSTUS	intron	1088577	1088634	1	-	.	ID=g22195.t1.intron4;Parent=g22195.t1;
NC_088785.1_Calliphora_vicina_chromosome_X,_idCalVici1.1,_whole_genome_shotgun_sequence	AUGUSTUS	CDS	1088635	1088658	1	-	0	ID=g22195.t1.CDS5;Parent=g22195.t1;
NC_088785.1_Calliphora_vicina_chromosome_X,_idCalVici1.1,_whole_genome_shotgun_sequence	AUGUSTUS	exon	1088635	1088658	.	-	.	ID=g22195.t1.exon5;Parent=g22195.t1;
NC_088785.1_Calliphora_vicina_chromosome_X,_idCalVici1.1,_whole_genome_shotgun_sequence	AUGUSTUS	start_codon	1088656	1088658	.	-	0	ID=g22195.t1.start1;Parent=g22195.t1;
NC_088785.1_Calliphora_vicina_chromosome_X,_idCalVici1.1,_whole_genome_shotgun_sequence	AUGUSTUS	gene	1097623	1112937	.	-	.	ID=g22196;
NC_088785.1_Calliphora_vicina_chromosome_X,_idCalVici1.1,_whole_genome_shotgun_sequence	AUGUSTUS	mRNA	1097623	1112937	0.11	-	.	ID=g22196.t1;Parent=g22196;
NC_088785.1_Calliphora_vicina_chromosome_X,_idCalVici1.1,_whole_genome_shotgun_sequence	AUGUSTUS	stop_codon	1097623	1097625	.	-	0	ID=g22196.t1.stop1;Parent=g22196.t1;
NC_088785.1_Calliphora_vicina_chromosome_X,_idCalVici1.1,_whole_genome_shotgun_sequence	AUGUSTUS	CDS	1097623	1097708	0.25	-	2	ID=g22196.t1.CDS1;Parent=g22196.t1;
NC_088785.1_Calliphora_vicina_chromosome_X,_idCalVici1.1,_whole_genome_shotgun_sequence	AUGUSTUS	exon	1097623	1097708	.	-	.	ID=g22196.t1.exon1;Parent=g22196.t1;
NC_088785.1_Calliphora_vicina_chromosome_X,_idCalVici1.1,_whole_genome_shotgun_sequence	AUGUSTUS	intron	1097709	1098206	0.24	-	.	ID=g22196.t1.intron1;Parent=g22196.t1;
NC_088785.1_Calliphora_vicina_chromosome_X,_idCalVici1.1,_whole_genome_shotgun_sequence	AUGUSTUS	CDS	1098207	1098624	0.57	-	0	ID=g22196.t1.CDS2;Parent=g22196.t1;
NC_088785.1_Calliphora_vicina_chromosome_X,_idCalVici1.1,_whole_genome_shotgun_sequence	AUGUSTUS	exon	1098207	1098624	.	-	.	ID=g22196.t1.exon2;Parent=g22196.t1;
NC_088785.1_Calliphora_vicina_chromosome_X,_idCalVici1.1,_whole_genome_shotgun_sequence	AUGUSTUS	intron	1098625	1103840	0.76	-	.	ID=g22196.t1.intron2;Parent=g22196.t1;
NC_088785.1_Calliphora_vicina_chromosome_X,_idCalVici1.1,_whole_genome_shotgun_sequence	AUGUSTUS	CDS	1103841	1104098	1	-	0	ID=g22196.t1.CDS3;Parent=g22196.t1;
NC_088785.1_Calliphora_vicina_chromosome_X,_idCalVici1.1,_whole_genome_shotgun_sequence	AUGUSTUS	exon	1103841	1104098	.	-	.	ID=g22196.t1.exon3;Parent=g22196.t1;
NC_088785.1_Calliphora_vicina_chromosome_X,_idCalVici1.1,_whole_genome_shotgun_sequence	AUGUSTUS	intron	1104099	1112844	0.7	-	.	ID=g22196.t1.intron3;Parent=g22196.t1;
NC_088785.1_Calliphora_vicina_chromosome_X,_idCalVici1.1,_whole_genome_shotgun_sequence	AUGUSTUS	CDS	1112845	1112937	0.7	-	0	ID=g22196.t1.CDS4;Parent=g22196.t1;
NC_088785.1_Calliphora_vicina_chromosome_X,_idCalVici1.1,_whole_genome_shotgun_sequence	AUGUSTUS	exon	1112845	1112937	.	-	.	ID=g22196.t1.exon4;Parent=g22196.t1;
NC_088785.1_Calliphora_vicina_chromosome_X,_idCalVici1.1,_whole_genome_shotgun_sequence	AUGUSTUS	start_codon	1112935	1112937	.	-	0	ID=g22196.t1.start1;Parent=g22196.t1;
NC_088785.1_Calliphora_vicina_chromosome_X,_idCalVici1.1,_whole_genome_shotgun_sequence	AUGUSTUS	gene	1119205	1119963	.	+	.	ID=g22197;
NC_088785.1_Calliphora_vicina_chromosome_X,_idCalVici1.1,_whole_genome_shotgun_sequence	AUGUSTUS	mRNA	1119205	1119963	1	+	.	ID=g22197.t1;Parent=g22197;
NC_088785.1_Calliphora_vicina_chromosome_X,_idCalVici1.1,_whole_genome_shotgun_sequence	AUGUSTUS	start_codon	1119205	1119207	.	+	0	ID=g22197.t1.start1;Parent=g22197.t1;
NC_088785.1_Calliphora_vicina_chromosome_X,_idCalVici1.1,_whole_genome_shotgun_sequence	AUGUSTUS	CDS	1119205	1119963	1	+	0	ID=g22197.t1.CDS1;Parent=g22197.t1;
NC_088785.1_Calliphora_vicina_chromosome_X,_idCalVici1.1,_whole_genome_shotgun_sequence	AUGUSTUS	exon	1119205	1119963	.	+	.	ID=g22197.t1.exon1;Parent=g22197.t1;
NC_088785.1_Calliphora_vicina_chromosome_X,_idCalVici1.1,_whole_genome_shotgun_sequence	AUGUSTUS	stop_codon	1119961	1119963	.	+	0	ID=g22197.t1.stop1;Parent=g22197.t1;
NC_088785.1_Calliphora_vicina_chromosome_X,_idCalVici1.1,_whole_genome_shotgun_sequence	AUGUSTUS	gene	1120004	1120612	.	+	.	ID=g22198;
NC_088785.1_Calliphora_vicina_chromosome_X,_idCalVici1.1,_whole_genome_shotgun_sequence	AUGUSTUS	mRNA	1120004	1120612	1	+	.	ID=g22198.t1;Parent=g22198;
NC_088785.1_Calliphora_vicina_chromosome_X,_idCalVici1.1,_whole_genome_shotgun_sequence	AUGUSTUS	start_codon	1120004	1120006	.	+	0	ID=g22198.t1.start1;Parent=g22198.t1;
NC_088785.1_Calliphora_vicina_chromosome_X,_idCalVici1.1,_whole_genome_shotgun_sequence	AUGUSTUS	CDS	1120004	1120612	1	+	0	ID=g22198.t1.CDS1;Parent=g22198.t1;
NC_088785.1_Calliphora_vicina_chromosome_X,_idCalVici1.1,_whole_genome_shotgun_sequence	AUGUSTUS	exon	1120004	1120612	.	+	.	ID=g22198.t1.exon1;Parent=g22198.t1;
NC_088785.1_Calliphora_vicina_chromosome_X,_idCalVici1.1,_whole_genome_shotgun_sequence	AUGUSTUS	stop_codon	1120610	1120612	.	+	0	ID=g22198.t1.stop1;Parent=g22198.t1;
NC_088785.1_Calliphora_vicina_chromosome_X,_idCalVici1.1,_whole_genome_shotgun_sequence	AUGUSTUS	gene	1120814	1121542	.	+	.	ID=g22199;
NC_088785.1_Calliphora_vicina_chromosome_X,_idCalVici1.1,_whole_genome_shotgun_sequence	AUGUSTUS	mRNA	1120814	1121542	0.94	+	.	ID=g22199.t1;Parent=g22199;
NC_088785.1_Calliphora_vicina_chromosome_X,_idCalVici1.1,_whole_genome_shotgun_sequence	AUGUSTUS	start_codon	1120814	1120816	.	+	0	ID=g22199.t1.start1;Parent=g22199.t1;
NC_088785.1_Calliphora_vicina_chromosome_X,_idCalVici1.1,_whole_genome_shotgun_sequence	AUGUSTUS	CDS	1120814	1121542	0.94	+	0	ID=g22199.t1.CDS1;Parent=g22199.t1;
NC_088785.1_Calliphora_vicina_chromosome_X,_idCalVici1.1,_whole_genome_shotgun_sequence	AUGUSTUS	exon	1120814	1121542	.	+	.	ID=g22199.t1.exon1;Parent=g22199.t1;
NC_088785.1_Calliphora_vicina_chromosome_X,_idCalVici1.1,_whole_genome_shotgun_sequence	AUGUSTUS	stop_codon	1121540	1121542	.	+	0	ID=g22199.t1.stop1;Parent=g22199.t1;
NC_088785.1_Calliphora_vicina_chromosome_X,_idCalVici1.1,_whole_genome_shotgun_sequence	AUGUSTUS	gene	1126158	1126687	.	-	.	ID=g22200;
NC_088785.1_Calliphora_vicina_chromosome_X,_idCalVici1.1,_whole_genome_shotgun_sequence	AUGUSTUS	mRNA	1126158	1126687	0.52	-	.	ID=g22200.t1;Parent=g22200;
NC_088785.1_Calliphora_vicina_chromosome_X,_idCalVici1.1,_whole_genome_shotgun_sequence	AUGUSTUS	stop_codon	1126158	1126160	.	-	0	ID=g22200.t1.stop1;Parent=g22200.t1;
NC_088785.1_Calliphora_vicina_chromosome_X,_idCalVici1.1,_whole_genome_shotgun_sequence	AUGUSTUS	CDS	1126158	1126310	0.52	-	0	ID=g22200.t1.CDS1;Parent=g22200.t1;
NC_088785.1_Calliphora_vicina_chromosome_X,_idCalVici1.1,_whole_genome_shotgun_sequence	AUGUSTUS	exon	1126158	1126310	.	-	.	ID=g22200.t1.exon1;Parent=g22200.t1;
NC_088785.1_Calliphora_vicina_chromosome_X,_idCalVici1.1,_whole_genome_shotgun_sequence	AUGUSTUS	intron	1126311	1126417	0.52	-	.	ID=g22200.t1.intron1;Parent=g22200.t1;
NC_088785.1_Calliphora_vicina_chromosome_X,_idCalVici1.1,_whole_genome_shotgun_sequence	AUGUSTUS	CDS	1126418	1126687	0.52	-	0	ID=g22200.t1.CDS2;Parent=g22200.t1;
NC_088785.1_Calliphora_vicina_chromosome_X,_idCalVici1.1,_whole_genome_shotgun_sequence	AUGUSTUS	exon	1126418	1126687	.	-	.	ID=g22200.t1.exon2;Parent=g22200.t1;
NC_088785.1_Calliphora_vicina_chromosome_X,_idCalVici1.1,_whole_genome_shotgun_sequence	AUGUSTUS	start_codon	1126685	1126687	.	-	0	ID=g22200.t1.start1;Parent=g22200.t1;
NC_088785.1_Calliphora_vicina_chromosome_X,_idCalVici1.1,_whole_genome_shotgun_sequence	AUGUSTUS	gene	1195936	1196292	.	-	.	ID=g22201;
NC_088785.1_Calliphora_vicina_chromosome_X,_idCalVici1.1,_whole_genome_shotgun_sequence	AUGUSTUS	mRNA	1195936	1196292	1	-	.	ID=g22201.t1;Parent=g22201;
NC_088785.1_Calliphora_vicina_chromosome_X,_idCalVici1.1,_whole_genome_shotgun_sequence	AUGUSTUS	stop_codon	1195936	1195938	.	-	0	ID=g22201.t1.stop1;Parent=g22201.t1;
NC_088785.1_Calliphora_vicina_chromosome_X,_idCalVici1.1,_whole_genome_shotgun_sequence	AUGUSTUS	CDS	1195936	1196292	1	-	0	ID=g22201.t1.CDS1;Parent=g22201.t1;
NC_088785.1_Calliphora_vicina_chromosome_X,_idCalVici1.1,_whole_genome_shotgun_sequence	AUGUSTUS	exon	1195936	1196292	.	-	.	ID=g22201.t1.exon1;Parent=g22201.t1;
NC_088785.1_Calliphora_vicina_chromosome_X,_idCalVici1.1,_whole_genome_shotgun_sequence	AUGUSTUS	start_codon	1196290	1196292	.	-	0	ID=g22201.t1.start1;Parent=g22201.t1;
NC_088785.1_Calliphora_vicina_chromosome_X,_idCalVici1.1,_whole_genome_shotgun_sequence	AUGUSTUS	gene	1234270	1239536	.	-	.	ID=g22202;
NC_088785.1_Calliphora_vicina_chromosome_X,_idCalVici1.1,_whole_genome_shotgun_sequence	AUGUSTUS	mRNA	1234270	1239536	0.25	-	.	ID=g22202.t1;Parent=g22202;
NC_088785.1_Calliphora_vicina_chromosome_X,_idCalVici1.1,_whole_genome_shotgun_sequence	AUGUSTUS	stop_codon	1234270	1234272	.	-	0	ID=g22202.t1.stop1;Parent=g22202.t1;
NC_088785.1_Calliphora_vicina_chromosome_X,_idCalVici1.1,_whole_genome_shotgun_sequence	AUGUSTUS	CDS	1234270	1234440	0.25	-	0	ID=g22202.t1.CDS1;Parent=g22202.t1;
NC_088785.1_Calliphora_vicina_chromosome_X,_idCalVici1.1,_whole_genome_shotgun_sequence	AUGUSTUS	exon	1234270	1234440	.	-	.	ID=g22202.t1.exon1;Parent=g22202.t1;
NC_088785.1_Calliphora_vicina_chromosome_X,_idCalVici1.1,_whole_genome_shotgun_sequence	AUGUSTUS	intron	1234441	1239037	0.25	-	.	ID=g22202.t1.intron1;Parent=g22202.t1;
NC_088785.1_Calliphora_vicina_chromosome_X,_idCalVici1.1,_whole_genome_shotgun_sequence	AUGUSTUS	CDS	1239038	1239202	1	-	0	ID=g22202.t1.CDS2;Parent=g22202.t1;
NC_088785.1_Calliphora_vicina_chromosome_X,_idCalVici1.1,_whole_genome_shotgun_sequence	AUGUSTUS	exon	1239038	1239202	.	-	.	ID=g22202.t1.exon2;Parent=g22202.t1;
NC_088785.1_Calliphora_vicina_chromosome_X,_idCalVici1.1,_whole_genome_shotgun_sequence	AUGUSTUS	intron	1239203	1239265	1	-	.	ID=g22202.t1.intron2;Parent=g22202.t1;
NC_088785.1_Calliphora_vicina_chromosome_X,_idCalVici1.1,_whole_genome_shotgun_sequence	AUGUSTUS	CDS	1239266	1239319	1	-	0	ID=g22202.t1.CDS3;Parent=g22202.t1;
NC_088785.1_Calliphora_vicina_chromosome_X,_idCalVici1.1,_whole_genome_shotgun_sequence	AUGUSTUS	exon	1239266	1239319	.	-	.	ID=g22202.t1.exon3;Parent=g22202.t1;
NC_088785.1_Calliphora_vicina_chromosome_X,_idCalVici1.1,_whole_genome_shotgun_sequence	AUGUSTUS	intron	1239320	1239383	1	-	.	ID=g22202.t1.intron3;Parent=g22202.t1;
NC_088785.1_Calliphora_vicina_chromosome_X,_idCalVici1.1,_whole_genome_shotgun_sequence	AUGUSTUS	CDS	1239384	1239536	1	-	0	ID=g22202.t1.CDS4;Parent=g22202.t1;
NC_088785.1_Calliphora_vicina_chromosome_X,_idCalVici1.1,_whole_genome_shotgun_sequence	AUGUSTUS	exon	1239384	1239536	.	-	.	ID=g22202.t1.exon4;Parent=g22202.t1;
NC_088785.1_Calliphora_vicina_chromosome_X,_idCalVici1.1,_whole_genome_shotgun_sequence	AUGUSTUS	start_codon	1239534	1239536	.	-	0	ID=g22202.t1.start1;Parent=g22202.t1;
NC_088785.1_Calliphora_vicina_chromosome_X,_idCalVici1.1,_whole_genome_shotgun_sequence	AUGUSTUS	gene	1279525	1280226	.	-	.	ID=g22203;
NC_088785.1_Calliphora_vicina_chromosome_X,_idCalVici1.1,_whole_genome_shotgun_sequence	AUGUSTUS	mRNA	1279525	1280226	1	-	.	ID=g22203.t1;Parent=g22203;
NC_088785.1_Calliphora_vicina_chromosome_X,_idCalVici1.1,_whole_genome_shotgun_sequence	AUGUSTUS	stop_codon	1279525	1279527	.	-	0	ID=g22203.t1.stop1;Parent=g22203.t1;
NC_088785.1_Calliphora_vicina_chromosome_X,_idCalVici1.1,_whole_genome_shotgun_sequence	AUGUSTUS	CDS	1279525	1280226	1	-	0	ID=g22203.t1.CDS1;Parent=g22203.t1;
NC_088785.1_Calliphora_vicina_chromosome_X,_idCalVici1.1,_whole_genome_shotgun_sequence	AUGUSTUS	exon	1279525	1280226	.	-	.	ID=g22203.t1.exon1;Parent=g22203.t1;
NC_088785.1_Calliphora_vicina_chromosome_X,_idCalVici1.1,_whole_genome_shotgun_sequence	AUGUSTUS	start_codon	1280224	1280226	.	-	0	ID=g22203.t1.start1;Parent=g22203.t1;
NC_088785.1_Calliphora_vicina_chromosome_X,_idCalVici1.1,_whole_genome_shotgun_sequence	AUGUSTUS	gene	1299967	1300866	.	+	.	ID=g22204;
NC_088785.1_Calliphora_vicina_chromosome_X,_idCalVici1.1,_whole_genome_shotgun_sequence	AUGUSTUS	mRNA	1299967	1300866	1	+	.	ID=g22204.t1;Parent=g22204;
NC_088785.1_Calliphora_vicina_chromosome_X,_idCalVici1.1,_whole_genome_shotgun_sequence	AUGUSTUS	start_codon	1299967	1299969	.	+	0	ID=g22204.t1.start1;Parent=g22204.t1;
NC_088785.1_Calliphora_vicina_chromosome_X,_idCalVici1.1,_whole_genome_shotgun_sequence	AUGUSTUS	CDS	1299967	1300866	1	+	0	ID=g22204.t1.CDS1;Parent=g22204.t1;
NC_088785.1_Calliphora_vicina_chromosome_X,_idCalVici1.1,_whole_genome_shotgun_sequence	AUGUSTUS	exon	1299967	1300866	.	+	.	ID=g22204.t1.exon1;Parent=g22204.t1;
NC_088785.1_Calliphora_vicina_chromosome_X,_idCalVici1.1,_whole_genome_shotgun_sequence	AUGUSTUS	stop_codon	1300864	1300866	.	+	0	ID=g22204.t1.stop1;Parent=g22204.t1;
NC_088785.1_Calliphora_vicina_chromosome_X,_idCalVici1.1,_whole_genome_shotgun_sequence	AUGUSTUS	gene	1325800	1326277	.	-	.	ID=g22205;
NC_088785.1_Calliphora_vicina_chromosome_X,_idCalVici1.1,_whole_genome_shotgun_sequence	AUGUSTUS	mRNA	1325800	1326277	1	-	.	ID=g22205.t1;Parent=g22205;
NC_088785.1_Calliphora_vicina_chromosome_X,_idCalVici1.1,_whole_genome_shotgun_sequence	AUGUSTUS	stop_codon	1325800	1325802	.	-	0	ID=g22205.t1.stop1;Parent=g22205.t1;
NC_088785.1_Calliphora_vicina_chromosome_X,_idCalVici1.1,_whole_genome_shotgun_sequence	AUGUSTUS	CDS	1325800	1325847	1	-	0	ID=g22205.t1.CDS1;Parent=g22205.t1;
NC_088785.1_Calliphora_vicina_chromosome_X,_idCalVici1.1,_whole_genome_shotgun_sequence	AUGUSTUS	exon	1325800	1325847	.	-	.	ID=g22205.t1.exon1;Parent=g22205.t1;
NC_088785.1_Calliphora_vicina_chromosome_X,_idCalVici1.1,_whole_genome_shotgun_sequence	AUGUSTUS	intron	1325848	1325919	1	-	.	ID=g22205.t1.intron1;Parent=g22205.t1;
NC_088785.1_Calliphora_vicina_chromosome_X,_idCalVici1.1,_whole_genome_shotgun_sequence	AUGUSTUS	CDS	1325920	1326017	1	-	2	ID=g22205.t1.CDS2;Parent=g22205.t1;
NC_088785.1_Calliphora_vicina_chromosome_X,_idCalVici1.1,_whole_genome_shotgun_sequence	AUGUSTUS	exon	1325920	1326017	.	-	.	ID=g22205.t1.exon2;Parent=g22205.t1;
NC_088785.1_Calliphora_vicina_chromosome_X,_idCalVici1.1,_whole_genome_shotgun_sequence	AUGUSTUS	intron	1326018	1326083	1	-	.	ID=g22205.t1.intron2;Parent=g22205.t1;
NC_088785.1_Calliphora_vicina_chromosome_X,_idCalVici1.1,_whole_genome_shotgun_sequence	AUGUSTUS	CDS	1326084	1326146	1	-	2	ID=g22205.t1.CDS3;Parent=g22205.t1;
NC_088785.1_Calliphora_vicina_chromosome_X,_idCalVici1.1,_whole_genome_shotgun_sequence	AUGUSTUS	exon	1326084	1326146	.	-	.	ID=g22205.t1.exon3;Parent=g22205.t1;
NC_088785.1_Calliphora_vicina_chromosome_X,_idCalVici1.1,_whole_genome_shotgun_sequence	AUGUSTUS	intron	1326147	1326219	1	-	.	ID=g22205.t1.intron3;Parent=g22205.t1;
NC_088785.1_Calliphora_vicina_chromosome_X,_idCalVici1.1,_whole_genome_shotgun_sequence	AUGUSTUS	CDS	1326220	1326277	1	-	0	ID=g22205.t1.CDS4;Parent=g22205.t1;
NC_088785.1_Calliphora_vicina_chromosome_X,_idCalVici1.1,_whole_genome_shotgun_sequence	AUGUSTUS	exon	1326220	1326277	.	-	.	ID=g22205.t1.exon4;Parent=g22205.t1;
NC_088785.1_Calliphora_vicina_chromosome_X,_idCalVici1.1,_whole_genome_shotgun_sequence	AUGUSTUS	start_codon	1326275	1326277	.	-	0	ID=g22205.t1.start1;Parent=g22205.t1;
NC_088785.1_Calliphora_vicina_chromosome_X,_idCalVici1.1,_whole_genome_shotgun_sequence	AUGUSTUS	gene	1326490	1328416	.	-	.	ID=g22206;
NC_088785.1_Calliphora_vicina_chromosome_X,_idCalVici1.1,_whole_genome_shotgun_sequence	AUGUSTUS	mRNA	1326490	1328416	0.78	-	.	ID=g22206.t1;Parent=g22206;
NC_088785.1_Calliphora_vicina_chromosome_X,_idCalVici1.1,_whole_genome_shotgun_sequence	AUGUSTUS	stop_codon	1326490	1326492	.	-	0	ID=g22206.t1.stop1;Parent=g22206.t1;
NC_088785.1_Calliphora_vicina_chromosome_X,_idCalVici1.1,_whole_genome_shotgun_sequence	AUGUSTUS	CDS	1326490	1326642	0.98	-	0	ID=g22206.t1.CDS1;Parent=g22206.t1;
NC_088785.1_Calliphora_vicina_chromosome_X,_idCalVici1.1,_whole_genome_shotgun_sequence	AUGUSTUS	exon	1326490	1326642	.	-	.	ID=g22206.t1.exon1;Parent=g22206.t1;
NC_088785.1_Calliphora_vicina_chromosome_X,_idCalVici1.1,_whole_genome_shotgun_sequence	AUGUSTUS	intron	1326643	1326973	0.78	-	.	ID=g22206.t1.intron1;Parent=g22206.t1;
NC_088785.1_Calliphora_vicina_chromosome_X,_idCalVici1.1,_whole_genome_shotgun_sequence	AUGUSTUS	CDS	1326974	1328416	0.78	-	0	ID=g22206.t1.CDS2;Parent=g22206.t1;
NC_088785.1_Calliphora_vicina_chromosome_X,_idCalVici1.1,_whole_genome_shotgun_sequence	AUGUSTUS	exon	1326974	1328416	.	-	.	ID=g22206.t1.exon2;Parent=g22206.t1;
NC_088785.1_Calliphora_vicina_chromosome_X,_idCalVici1.1,_whole_genome_shotgun_sequence	AUGUSTUS	start_codon	1328414	1328416	.	-	0	ID=g22206.t1.start1;Parent=g22206.t1;
NC_088785.1_Calliphora_vicina_chromosome_X,_idCalVici1.1,_whole_genome_shotgun_sequence	AUGUSTUS	gene	1339153	1339725	.	-	.	ID=g22207;
NC_088785.1_Calliphora_vicina_chromosome_X,_idCalVici1.1,_whole_genome_shotgun_sequence	AUGUSTUS	mRNA	1339153	1339725	1	-	.	ID=g22207.t1;Parent=g22207;
NC_088785.1_Calliphora_vicina_chromosome_X,_idCalVici1.1,_whole_genome_shotgun_sequence	AUGUSTUS	stop_codon	1339153	1339155	.	-	0	ID=g22207.t1.stop1;Parent=g22207.t1;
NC_088785.1_Calliphora_vicina_chromosome_X,_idCalVici1.1,_whole_genome_shotgun_sequence	AUGUSTUS	CDS	1339153	1339725	1	-	0	ID=g22207.t1.CDS1;Parent=g22207.t1;
NC_088785.1_Calliphora_vicina_chromosome_X,_idCalVici1.1,_whole_genome_shotgun_sequence	AUGUSTUS	exon	1339153	1339725	.	-	.	ID=g22207.t1.exon1;Parent=g22207.t1;
NC_088785.1_Calliphora_vicina_chromosome_X,_idCalVici1.1,_whole_genome_shotgun_sequence	AUGUSTUS	start_codon	1339723	1339725	.	-	0	ID=g22207.t1.start1;Parent=g22207.t1;
NC_088785.1_Calliphora_vicina_chromosome_X,_idCalVici1.1,_whole_genome_shotgun_sequence	AUGUSTUS	gene	1340618	1342204	.	-	.	ID=g22208;
NC_088785.1_Calliphora_vicina_chromosome_X,_idCalVici1.1,_whole_genome_shotgun_sequence	AUGUSTUS	mRNA	1340618	1342204	0.86	-	.	ID=g22208.t1;Parent=g22208;
NC_088785.1_Calliphora_vicina_chromosome_X,_idCalVici1.1,_whole_genome_shotgun_sequence	AUGUSTUS	stop_codon	1340618	1340620	.	-	0	ID=g22208.t1.stop1;Parent=g22208.t1;
NC_088785.1_Calliphora_vicina_chromosome_X,_idCalVici1.1,_whole_genome_shotgun_sequence	AUGUSTUS	CDS	1340618	1341523	0.94	-	0	ID=g22208.t1.CDS1;Parent=g22208.t1;
NC_088785.1_Calliphora_vicina_chromosome_X,_idCalVici1.1,_whole_genome_shotgun_sequence	AUGUSTUS	exon	1340618	1341523	.	-	.	ID=g22208.t1.exon1;Parent=g22208.t1;
NC_088785.1_Calliphora_vicina_chromosome_X,_idCalVici1.1,_whole_genome_shotgun_sequence	AUGUSTUS	intron	1341524	1341735	0.9	-	.	ID=g22208.t1.intron1;Parent=g22208.t1;
NC_088785.1_Calliphora_vicina_chromosome_X,_idCalVici1.1,_whole_genome_shotgun_sequence	AUGUSTUS	CDS	1341736	1341988	0.91	-	1	ID=g22208.t1.CDS2;Parent=g22208.t1;
NC_088785.1_Calliphora_vicina_chromosome_X,_idCalVici1.1,_whole_genome_shotgun_sequence	AUGUSTUS	exon	1341736	1341988	.	-	.	ID=g22208.t1.exon2;Parent=g22208.t1;
NC_088785.1_Calliphora_vicina_chromosome_X,_idCalVici1.1,_whole_genome_shotgun_sequence	AUGUSTUS	intron	1341989	1342052	0.98	-	.	ID=g22208.t1.intron2;Parent=g22208.t1;
NC_088785.1_Calliphora_vicina_chromosome_X,_idCalVici1.1,_whole_genome_shotgun_sequence	AUGUSTUS	CDS	1342053	1342204	1	-	0	ID=g22208.t1.CDS3;Parent=g22208.t1;
NC_088785.1_Calliphora_vicina_chromosome_X,_idCalVici1.1,_whole_genome_shotgun_sequence	AUGUSTUS	exon	1342053	1342204	.	-	.	ID=g22208.t1.exon3;Parent=g22208.t1;
NC_088785.1_Calliphora_vicina_chromosome_X,_idCalVici1.1,_whole_genome_shotgun_sequence	AUGUSTUS	start_codon	1342202	1342204	.	-	0	ID=g22208.t1.start1;Parent=g22208.t1;
NC_088785.1_Calliphora_vicina_chromosome_X,_idCalVici1.1,_whole_genome_shotgun_sequence	AUGUSTUS	gene	1403146	1404753	.	-	.	ID=g22209;
NC_088785.1_Calliphora_vicina_chromosome_X,_idCalVici1.1,_whole_genome_shotgun_sequence	AUGUSTUS	mRNA	1403146	1404753	0.52	-	.	ID=g22209.t1;Parent=g22209;
NC_088785.1_Calliphora_vicina_chromosome_X,_idCalVici1.1,_whole_genome_shotgun_sequence	AUGUSTUS	stop_codon	1403146	1403148	.	-	0	ID=g22209.t1.stop1;Parent=g22209.t1;
NC_088785.1_Calliphora_vicina_chromosome_X,_idCalVici1.1,_whole_genome_shotgun_sequence	AUGUSTUS	CDS	1403146	1403363	0.58	-	2	ID=g22209.t1.CDS1;Parent=g22209.t1;
NC_088785.1_Calliphora_vicina_chromosome_X,_idCalVici1.1,_whole_genome_shotgun_sequence	AUGUSTUS	exon	1403146	1403363	.	-	.	ID=g22209.t1.exon1;Parent=g22209.t1;
NC_088785.1_Calliphora_vicina_chromosome_X,_idCalVici1.1,_whole_genome_shotgun_sequence	AUGUSTUS	intron	1403364	1404338	0.59	-	.	ID=g22209.t1.intron1;Parent=g22209.t1;
NC_088785.1_Calliphora_vicina_chromosome_X,_idCalVici1.1,_whole_genome_shotgun_sequence	AUGUSTUS	CDS	1404339	1404753	0.92	-	0	ID=g22209.t1.CDS2;Parent=g22209.t1;
NC_088785.1_Calliphora_vicina_chromosome_X,_idCalVici1.1,_whole_genome_shotgun_sequence	AUGUSTUS	exon	1404339	1404753	.	-	.	ID=g22209.t1.exon2;Parent=g22209.t1;
NC_088785.1_Calliphora_vicina_chromosome_X,_idCalVici1.1,_whole_genome_shotgun_sequence	AUGUSTUS	start_codon	1404751	1404753	.	-	0	ID=g22209.t1.start1;Parent=g22209.t1;
NC_088785.1_Calliphora_vicina_chromosome_X,_idCalVici1.1,_whole_genome_shotgun_sequence	AUGUSTUS	gene	1409580	1438337	.	+	.	ID=g22210;
NC_088785.1_Calliphora_vicina_chromosome_X,_idCalVici1.1,_whole_genome_shotgun_sequence	AUGUSTUS	mRNA	1409580	1438337	0.71	+	.	ID=g22210.t1;Parent=g22210;
NC_088785.1_Calliphora_vicina_chromosome_X,_idCalVici1.1,_whole_genome_shotgun_sequence	AUGUSTUS	start_codon	1409580	1409582	.	+	0	ID=g22210.t1.start1;Parent=g22210.t1;
NC_088785.1_Calliphora_vicina_chromosome_X,_idCalVici1.1,_whole_genome_shotgun_sequence	AUGUSTUS	CDS	1409580	1411940	1	+	0	ID=g22210.t1.CDS1;Parent=g22210.t1;
NC_088785.1_Calliphora_vicina_chromosome_X,_idCalVici1.1,_whole_genome_shotgun_sequence	AUGUSTUS	exon	1409580	1411940	.	+	.	ID=g22210.t1.exon1;Parent=g22210.t1;
NC_088785.1_Calliphora_vicina_chromosome_X,_idCalVici1.1,_whole_genome_shotgun_sequence	AUGUSTUS	intron	1411941	1436213	1	+	.	ID=g22210.t1.intron1;Parent=g22210.t1;
NC_088785.1_Calliphora_vicina_chromosome_X,_idCalVici1.1,_whole_genome_shotgun_sequence	AUGUSTUS	CDS	1436214	1436418	1	+	0	ID=g22210.t1.CDS2;Parent=g22210.t1;
NC_088785.1_Calliphora_vicina_chromosome_X,_idCalVici1.1,_whole_genome_shotgun_sequence	AUGUSTUS	exon	1436214	1436418	.	+	.	ID=g22210.t1.exon2;Parent=g22210.t1;
NC_088785.1_Calliphora_vicina_chromosome_X,_idCalVici1.1,_whole_genome_shotgun_sequence	AUGUSTUS	intron	1436419	1436529	1	+	.	ID=g22210.t1.intron2;Parent=g22210.t1;
NC_088785.1_Calliphora_vicina_chromosome_X,_idCalVici1.1,_whole_genome_shotgun_sequence	AUGUSTUS	CDS	1436530	1437545	1	+	2	ID=g22210.t1.CDS3;Parent=g22210.t1;
NC_088785.1_Calliphora_vicina_chromosome_X,_idCalVici1.1,_whole_genome_shotgun_sequence	AUGUSTUS	exon	1436530	1437545	.	+	.	ID=g22210.t1.exon3;Parent=g22210.t1;
NC_088785.1_Calliphora_vicina_chromosome_X,_idCalVici1.1,_whole_genome_shotgun_sequence	AUGUSTUS	intron	1437546	1437603	1	+	.	ID=g22210.t1.intron3;Parent=g22210.t1;
NC_088785.1_Calliphora_vicina_chromosome_X,_idCalVici1.1,_whole_genome_shotgun_sequence	AUGUSTUS	CDS	1437604	1437945	1	+	0	ID=g22210.t1.CDS4;Parent=g22210.t1;
NC_088785.1_Calliphora_vicina_chromosome_X,_idCalVici1.1,_whole_genome_shotgun_sequence	AUGUSTUS	exon	1437604	1437945	.	+	.	ID=g22210.t1.exon4;Parent=g22210.t1;
NC_088785.1_Calliphora_vicina_chromosome_X,_idCalVici1.1,_whole_genome_shotgun_sequence	AUGUSTUS	intron	1437946	1438007	1	+	.	ID=g22210.t1.intron4;Parent=g22210.t1;
NC_088785.1_Calliphora_vicina_chromosome_X,_idCalVici1.1,_whole_genome_shotgun_sequence	AUGUSTUS	CDS	1438008	1438337	0.71	+	0	ID=g22210.t1.CDS5;Parent=g22210.t1;
NC_088785.1_Calliphora_vicina_chromosome_X,_idCalVici1.1,_whole_genome_shotgun_sequence	AUGUSTUS	exon	1438008	1438337	.	+	.	ID=g22210.t1.exon5;Parent=g22210.t1;
NC_088785.1_Calliphora_vicina_chromosome_X,_idCalVici1.1,_whole_genome_shotgun_sequence	AUGUSTUS	stop_codon	1438335	1438337	.	+	0	ID=g22210.t1.stop1;Parent=g22210.t1;
NC_088785.1_Calliphora_vicina_chromosome_X,_idCalVici1.1,_whole_genome_shotgun_sequence	AUGUSTUS	gene	1501528	1501893	.	+	.	ID=g22211;
NC_088785.1_Calliphora_vicina_chromosome_X,_idCalVici1.1,_whole_genome_shotgun_sequence	AUGUSTUS	mRNA	1501528	1501893	0.69	+	.	ID=g22211.t1;Parent=g22211;
NC_088785.1_Calliphora_vicina_chromosome_X,_idCalVici1.1,_whole_genome_shotgun_sequence	AUGUSTUS	start_codon	1501528	1501530	.	+	0	ID=g22211.t1.start1;Parent=g22211.t1;
NC_088785.1_Calliphora_vicina_chromosome_X,_idCalVici1.1,_whole_genome_shotgun_sequence	AUGUSTUS	CDS	1501528	1501893	0.69	+	0	ID=g22211.t1.CDS1;Parent=g22211.t1;
NC_088785.1_Calliphora_vicina_chromosome_X,_idCalVici1.1,_whole_genome_shotgun_sequence	AUGUSTUS	exon	1501528	1501893	.	+	.	ID=g22211.t1.exon1;Parent=g22211.t1;
NC_088785.1_Calliphora_vicina_chromosome_X,_idCalVici1.1,_whole_genome_shotgun_sequence	AUGUSTUS	stop_codon	1501891	1501893	.	+	0	ID=g22211.t1.stop1;Parent=g22211.t1;
NC_088785.1_Calliphora_vicina_chromosome_X,_idCalVici1.1,_whole_genome_shotgun_sequence	AUGUSTUS	gene	1519444	1520494	.	+	.	ID=g22212;
NC_088785.1_Calliphora_vicina_chromosome_X,_idCalVici1.1,_whole_genome_shotgun_sequence	AUGUSTUS	mRNA	1519444	1520494	0.9	+	.	ID=g22212.t1;Parent=g22212;
NC_088785.1_Calliphora_vicina_chromosome_X,_idCalVici1.1,_whole_genome_shotgun_sequence	AUGUSTUS	start_codon	1519444	1519446	.	+	0	ID=g22212.t1.start1;Parent=g22212.t1;
NC_088785.1_Calliphora_vicina_chromosome_X,_idCalVici1.1,_whole_genome_shotgun_sequence	AUGUSTUS	CDS	1519444	1519990	1	+	0	ID=g22212.t1.CDS1;Parent=g22212.t1;
NC_088785.1_Calliphora_vicina_chromosome_X,_idCalVici1.1,_whole_genome_shotgun_sequence	AUGUSTUS	exon	1519444	1519990	.	+	.	ID=g22212.t1.exon1;Parent=g22212.t1;
NC_088785.1_Calliphora_vicina_chromosome_X,_idCalVici1.1,_whole_genome_shotgun_sequence	AUGUSTUS	intron	1519991	1520137	1	+	.	ID=g22212.t1.intron1;Parent=g22212.t1;
NC_088785.1_Calliphora_vicina_chromosome_X,_idCalVici1.1,_whole_genome_shotgun_sequence	AUGUSTUS	CDS	1520138	1520243	0.91	+	2	ID=g22212.t1.CDS2;Parent=g22212.t1;
NC_088785.1_Calliphora_vicina_chromosome_X,_idCalVici1.1,_whole_genome_shotgun_sequence	AUGUSTUS	exon	1520138	1520243	.	+	.	ID=g22212.t1.exon2;Parent=g22212.t1;
NC_088785.1_Calliphora_vicina_chromosome_X,_idCalVici1.1,_whole_genome_shotgun_sequence	AUGUSTUS	intron	1520244	1520310	0.9	+	.	ID=g22212.t1.intron2;Parent=g22212.t1;
NC_088785.1_Calliphora_vicina_chromosome_X,_idCalVici1.1,_whole_genome_shotgun_sequence	AUGUSTUS	CDS	1520311	1520494	0.9	+	1	ID=g22212.t1.CDS3;Parent=g22212.t1;
NC_088785.1_Calliphora_vicina_chromosome_X,_idCalVici1.1,_whole_genome_shotgun_sequence	AUGUSTUS	exon	1520311	1520494	.	+	.	ID=g22212.t1.exon3;Parent=g22212.t1;
NC_088785.1_Calliphora_vicina_chromosome_X,_idCalVici1.1,_whole_genome_shotgun_sequence	AUGUSTUS	stop_codon	1520492	1520494	.	+	0	ID=g22212.t1.stop1;Parent=g22212.t1;
NC_088785.1_Calliphora_vicina_chromosome_X,_idCalVici1.1,_whole_genome_shotgun_sequence	AUGUSTUS	gene	1565877	1566636	.	+	.	ID=g22213;
NC_088785.1_Calliphora_vicina_chromosome_X,_idCalVici1.1,_whole_genome_shotgun_sequence	AUGUSTUS	mRNA	1565877	1566636	1	+	.	ID=g22213.t1;Parent=g22213;
NC_088785.1_Calliphora_vicina_chromosome_X,_idCalVici1.1,_whole_genome_shotgun_sequence	AUGUSTUS	start_codon	1565877	1565879	.	+	0	ID=g22213.t1.start1;Parent=g22213.t1;
NC_088785.1_Calliphora_vicina_chromosome_X,_idCalVici1.1,_whole_genome_shotgun_sequence	AUGUSTUS	CDS	1565877	1565904	1	+	0	ID=g22213.t1.CDS1;Parent=g22213.t1;
NC_088785.1_Calliphora_vicina_chromosome_X,_idCalVici1.1,_whole_genome_shotgun_sequence	AUGUSTUS	exon	1565877	1565904	.	+	.	ID=g22213.t1.exon1;Parent=g22213.t1;
NC_088785.1_Calliphora_vicina_chromosome_X,_idCalVici1.1,_whole_genome_shotgun_sequence	AUGUSTUS	intron	1565905	1565962	1	+	.	ID=g22213.t1.intron1;Parent=g22213.t1;
NC_088785.1_Calliphora_vicina_chromosome_X,_idCalVici1.1,_whole_genome_shotgun_sequence	AUGUSTUS	CDS	1565963	1566052	1	+	2	ID=g22213.t1.CDS2;Parent=g22213.t1;
NC_088785.1_Calliphora_vicina_chromosome_X,_idCalVici1.1,_whole_genome_shotgun_sequence	AUGUSTUS	exon	1565963	1566052	.	+	.	ID=g22213.t1.exon2;Parent=g22213.t1;
NC_088785.1_Calliphora_vicina_chromosome_X,_idCalVici1.1,_whole_genome_shotgun_sequence	AUGUSTUS	intron	1566053	1566115	1	+	.	ID=g22213.t1.intron2;Parent=g22213.t1;
NC_088785.1_Calliphora_vicina_chromosome_X,_idCalVici1.1,_whole_genome_shotgun_sequence	AUGUSTUS	CDS	1566116	1566318	1	+	2	ID=g22213.t1.CDS3;Parent=g22213.t1;
NC_088785.1_Calliphora_vicina_chromosome_X,_idCalVici1.1,_whole_genome_shotgun_sequence	AUGUSTUS	exon	1566116	1566318	.	+	.	ID=g22213.t1.exon3;Parent=g22213.t1;
NC_088785.1_Calliphora_vicina_chromosome_X,_idCalVici1.1,_whole_genome_shotgun_sequence	AUGUSTUS	intron	1566319	1566375	1	+	.	ID=g22213.t1.intron3;Parent=g22213.t1;
NC_088785.1_Calliphora_vicina_chromosome_X,_idCalVici1.1,_whole_genome_shotgun_sequence	AUGUSTUS	CDS	1566376	1566636	1	+	0	ID=g22213.t1.CDS4;Parent=g22213.t1;
NC_088785.1_Calliphora_vicina_chromosome_X,_idCalVici1.1,_whole_genome_shotgun_sequence	AUGUSTUS	exon	1566376	1566636	.	+	.	ID=g22213.t1.exon4;Parent=g22213.t1;
NC_088785.1_Calliphora_vicina_chromosome_X,_idCalVici1.1,_whole_genome_shotgun_sequence	AUGUSTUS	stop_codon	1566634	1566636	.	+	0	ID=g22213.t1.stop1;Parent=g22213.t1;
NC_088785.1_Calliphora_vicina_chromosome_X,_idCalVici1.1,_whole_genome_shotgun_sequence	AUGUSTUS	gene	1699722	1701935	.	+	.	ID=g22214;
NC_088785.1_Calliphora_vicina_chromosome_X,_idCalVici1.1,_whole_genome_shotgun_sequence	AUGUSTUS	mRNA	1699722	1701935	1	+	.	ID=g22214.t1;Parent=g22214;
NC_088785.1_Calliphora_vicina_chromosome_X,_idCalVici1.1,_whole_genome_shotgun_sequence	AUGUSTUS	start_codon	1699722	1699724	.	+	0	ID=g22214.t1.start1;Parent=g22214.t1;
NC_088785.1_Calliphora_vicina_chromosome_X,_idCalVici1.1,_whole_genome_shotgun_sequence	AUGUSTUS	CDS	1699722	1701935	1	+	0	ID=g22214.t1.CDS1;Parent=g22214.t1;
NC_088785.1_Calliphora_vicina_chromosome_X,_idCalVici1.1,_whole_genome_shotgun_sequence	AUGUSTUS	exon	1699722	1701935	.	+	.	ID=g22214.t1.exon1;Parent=g22214.t1;
NC_088785.1_Calliphora_vicina_chromosome_X,_idCalVici1.1,_whole_genome_shotgun_sequence	AUGUSTUS	stop_codon	1701933	1701935	.	+	0	ID=g22214.t1.stop1;Parent=g22214.t1;
NC_088785.1_Calliphora_vicina_chromosome_X,_idCalVici1.1,_whole_genome_shotgun_sequence	AUGUSTUS	gene	1710626	1711774	.	-	.	ID=g22215;
NC_088785.1_Calliphora_vicina_chromosome_X,_idCalVici1.1,_whole_genome_shotgun_sequence	AUGUSTUS	mRNA	1710626	1711774	0.55	-	.	ID=g22215.t1;Parent=g22215;
NC_088785.1_Calliphora_vicina_chromosome_X,_idCalVici1.1,_whole_genome_shotgun_sequence	AUGUSTUS	stop_codon	1710626	1710628	.	-	0	ID=g22215.t1.stop1;Parent=g22215.t1;
NC_088785.1_Calliphora_vicina_chromosome_X,_idCalVici1.1,_whole_genome_shotgun_sequence	AUGUSTUS	CDS	1710626	1711403	0.64	-	1	ID=g22215.t1.CDS1;Parent=g22215.t1;
NC_088785.1_Calliphora_vicina_chromosome_X,_idCalVici1.1,_whole_genome_shotgun_sequence	AUGUSTUS	exon	1710626	1711403	.	-	.	ID=g22215.t1.exon1;Parent=g22215.t1;
NC_088785.1_Calliphora_vicina_chromosome_X,_idCalVici1.1,_whole_genome_shotgun_sequence	AUGUSTUS	intron	1711404	1711445	0.55	-	.	ID=g22215.t1.intron1;Parent=g22215.t1;
NC_088785.1_Calliphora_vicina_chromosome_X,_idCalVici1.1,_whole_genome_shotgun_sequence	AUGUSTUS	CDS	1711446	1711774	0.88	-	0	ID=g22215.t1.CDS2;Parent=g22215.t1;
NC_088785.1_Calliphora_vicina_chromosome_X,_idCalVici1.1,_whole_genome_shotgun_sequence	AUGUSTUS	exon	1711446	1711774	.	-	.	ID=g22215.t1.exon2;Parent=g22215.t1;
NC_088785.1_Calliphora_vicina_chromosome_X,_idCalVici1.1,_whole_genome_shotgun_sequence	AUGUSTUS	start_codon	1711772	1711774	.	-	0	ID=g22215.t1.start1;Parent=g22215.t1;
NC_088785.1_Calliphora_vicina_chromosome_X,_idCalVici1.1,_whole_genome_shotgun_sequence	AUGUSTUS	gene	1751335	1756680	.	+	.	ID=g22216;
NC_088785.1_Calliphora_vicina_chromosome_X,_idCalVici1.1,_whole_genome_shotgun_sequence	AUGUSTUS	mRNA	1751335	1756680	1	+	.	ID=g22216.t1;Parent=g22216;
NC_088785.1_Calliphora_vicina_chromosome_X,_idCalVici1.1,_whole_genome_shotgun_sequence	AUGUSTUS	start_codon	1751335	1751337	.	+	0	ID=g22216.t1.start1;Parent=g22216.t1;
NC_088785.1_Calliphora_vicina_chromosome_X,_idCalVici1.1,_whole_genome_shotgun_sequence	AUGUSTUS	CDS	1751335	1756680	1	+	0	ID=g22216.t1.CDS1;Parent=g22216.t1;
NC_088785.1_Calliphora_vicina_chromosome_X,_idCalVici1.1,_whole_genome_shotgun_sequence	AUGUSTUS	exon	1751335	1756680	.	+	.	ID=g22216.t1.exon1;Parent=g22216.t1;
NC_088785.1_Calliphora_vicina_chromosome_X,_idCalVici1.1,_whole_genome_shotgun_sequence	AUGUSTUS	stop_codon	1756678	1756680	.	+	0	ID=g22216.t1.stop1;Parent=g22216.t1;
NC_088785.1_Calliphora_vicina_chromosome_X,_idCalVici1.1,_whole_genome_shotgun_sequence	AUGUSTUS	gene	1770106	1774155	.	+	.	ID=g22217;
NC_088785.1_Calliphora_vicina_chromosome_X,_idCalVici1.1,_whole_genome_shotgun_sequence	AUGUSTUS	mRNA	1770106	1770711	1	+	.	ID=g22217.t1;Parent=g22217;
NC_088785.1_Calliphora_vicina_chromosome_X,_idCalVici1.1,_whole_genome_shotgun_sequence	AUGUSTUS	start_codon	1770106	1770108	.	+	0	ID=g22217.t1.start1;Parent=g22217.t1;
NC_088785.1_Calliphora_vicina_chromosome_X,_idCalVici1.1,_whole_genome_shotgun_sequence	AUGUSTUS	CDS	1770106	1770711	1	+	0	ID=g22217.t1.CDS1;Parent=g22217.t1;
NC_088785.1_Calliphora_vicina_chromosome_X,_idCalVici1.1,_whole_genome_shotgun_sequence	AUGUSTUS	exon	1770106	1770711	.	+	.	ID=g22217.t1.exon1;Parent=g22217.t1;
NC_088785.1_Calliphora_vicina_chromosome_X,_idCalVici1.1,_whole_genome_shotgun_sequence	AUGUSTUS	stop_codon	1770709	1770711	.	+	0	ID=g22217.t1.stop1;Parent=g22217.t1;
NC_088785.1_Calliphora_vicina_chromosome_X,_idCalVici1.1,_whole_genome_shotgun_sequence	AUGUSTUS	mRNA	1770106	1774155	0.66	+	.	ID=g22217.t2;Parent=g22217;
NC_088785.1_Calliphora_vicina_chromosome_X,_idCalVici1.1,_whole_genome_shotgun_sequence	AUGUSTUS	start_codon	1770106	1770108	.	+	0	ID=g22217.t2.start1;Parent=g22217.t2;
NC_088785.1_Calliphora_vicina_chromosome_X,_idCalVici1.1,_whole_genome_shotgun_sequence	AUGUSTUS	CDS	1770106	1770342	0.8	+	0	ID=g22217.t2.CDS1;Parent=g22217.t2;
NC_088785.1_Calliphora_vicina_chromosome_X,_idCalVici1.1,_whole_genome_shotgun_sequence	AUGUSTUS	exon	1770106	1770342	.	+	.	ID=g22217.t2.exon1;Parent=g22217.t2;
NC_088785.1_Calliphora_vicina_chromosome_X,_idCalVici1.1,_whole_genome_shotgun_sequence	AUGUSTUS	intron	1770343	1771981	0.81	+	.	ID=g22217.t2.intron1;Parent=g22217.t2;
NC_088785.1_Calliphora_vicina_chromosome_X,_idCalVici1.1,_whole_genome_shotgun_sequence	AUGUSTUS	CDS	1771982	1772321	0.8	+	0	ID=g22217.t2.CDS2;Parent=g22217.t2;
NC_088785.1_Calliphora_vicina_chromosome_X,_idCalVici1.1,_whole_genome_shotgun_sequence	AUGUSTUS	exon	1771982	1772321	.	+	.	ID=g22217.t2.exon2;Parent=g22217.t2;
NC_088785.1_Calliphora_vicina_chromosome_X,_idCalVici1.1,_whole_genome_shotgun_sequence	AUGUSTUS	intron	1772322	1773848	0.99	+	.	ID=g22217.t2.intron2;Parent=g22217.t2;
NC_088785.1_Calliphora_vicina_chromosome_X,_idCalVici1.1,_whole_genome_shotgun_sequence	AUGUSTUS	CDS	1773849	1774026	0.98	+	2	ID=g22217.t2.CDS3;Parent=g22217.t2;
NC_088785.1_Calliphora_vicina_chromosome_X,_idCalVici1.1,_whole_genome_shotgun_sequence	AUGUSTUS	exon	1773849	1774026	.	+	.	ID=g22217.t2.exon3;Parent=g22217.t2;
NC_088785.1_Calliphora_vicina_chromosome_X,_idCalVici1.1,_whole_genome_shotgun_sequence	AUGUSTUS	intron	1774027	1774094	0.83	+	.	ID=g22217.t2.intron3;Parent=g22217.t2;
NC_088785.1_Calliphora_vicina_chromosome_X,_idCalVici1.1,_whole_genome_shotgun_sequence	AUGUSTUS	CDS	1774095	1774155	0.83	+	1	ID=g22217.t2.CDS4;Parent=g22217.t2;
NC_088785.1_Calliphora_vicina_chromosome_X,_idCalVici1.1,_whole_genome_shotgun_sequence	AUGUSTUS	exon	1774095	1774155	.	+	.	ID=g22217.t2.exon4;Parent=g22217.t2;
NC_088785.1_Calliphora_vicina_chromosome_X,_idCalVici1.1,_whole_genome_shotgun_sequence	AUGUSTUS	stop_codon	1774153	1774155	.	+	0	ID=g22217.t2.stop1;Parent=g22217.t2;
NC_088785.1_Calliphora_vicina_chromosome_X,_idCalVici1.1,_whole_genome_shotgun_sequence	AUGUSTUS	gene	1770946	1771995	.	+	.	ID=g22218;
NC_088785.1_Calliphora_vicina_chromosome_X,_idCalVici1.1,_whole_genome_shotgun_sequence	AUGUSTUS	mRNA	1770946	1771995	0.89	+	.	ID=g22218.t1;Parent=g22218;
NC_088785.1_Calliphora_vicina_chromosome_X,_idCalVici1.1,_whole_genome_shotgun_sequence	AUGUSTUS	start_codon	1770946	1770948	.	+	0	ID=g22218.t1.start1;Parent=g22218.t1;
NC_088785.1_Calliphora_vicina_chromosome_X,_idCalVici1.1,_whole_genome_shotgun_sequence	AUGUSTUS	CDS	1770946	1771995	0.89	+	0	ID=g22218.t1.CDS1;Parent=g22218.t1;
NC_088785.1_Calliphora_vicina_chromosome_X,_idCalVici1.1,_whole_genome_shotgun_sequence	AUGUSTUS	exon	1770946	1771995	.	+	.	ID=g22218.t1.exon1;Parent=g22218.t1;
NC_088785.1_Calliphora_vicina_chromosome_X,_idCalVici1.1,_whole_genome_shotgun_sequence	AUGUSTUS	stop_codon	1771993	1771995	.	+	0	ID=g22218.t1.stop1;Parent=g22218.t1;
NC_088785.1_Calliphora_vicina_chromosome_X,_idCalVici1.1,_whole_genome_shotgun_sequence	AUGUSTUS	gene	1774370	1775323	.	+	.	ID=g22219;
NC_088785.1_Calliphora_vicina_chromosome_X,_idCalVici1.1,_whole_genome_shotgun_sequence	AUGUSTUS	mRNA	1774370	1775323	1	+	.	ID=g22219.t1;Parent=g22219;
NC_088785.1_Calliphora_vicina_chromosome_X,_idCalVici1.1,_whole_genome_shotgun_sequence	AUGUSTUS	start_codon	1774370	1774372	.	+	0	ID=g22219.t1.start1;Parent=g22219.t1;
NC_088785.1_Calliphora_vicina_chromosome_X,_idCalVici1.1,_whole_genome_shotgun_sequence	AUGUSTUS	CDS	1774370	1775323	1	+	0	ID=g22219.t1.CDS1;Parent=g22219.t1;
NC_088785.1_Calliphora_vicina_chromosome_X,_idCalVici1.1,_whole_genome_shotgun_sequence	AUGUSTUS	exon	1774370	1775323	.	+	.	ID=g22219.t1.exon1;Parent=g22219.t1;
NC_088785.1_Calliphora_vicina_chromosome_X,_idCalVici1.1,_whole_genome_shotgun_sequence	AUGUSTUS	stop_codon	1775321	1775323	.	+	0	ID=g22219.t1.stop1;Parent=g22219.t1;
NC_088785.1_Calliphora_vicina_chromosome_X,_idCalVici1.1,_whole_genome_shotgun_sequence	AUGUSTUS	gene	1775361	1776235	.	+	.	ID=g22220;
NC_088785.1_Calliphora_vicina_chromosome_X,_idCalVici1.1,_whole_genome_shotgun_sequence	AUGUSTUS	mRNA	1775361	1776235	0.96	+	.	ID=g22220.t1;Parent=g22220;
NC_088785.1_Calliphora_vicina_chromosome_X,_idCalVici1.1,_whole_genome_shotgun_sequence	AUGUSTUS	start_codon	1775361	1775363	.	+	0	ID=g22220.t1.start1;Parent=g22220.t1;
NC_088785.1_Calliphora_vicina_chromosome_X,_idCalVici1.1,_whole_genome_shotgun_sequence	AUGUSTUS	CDS	1775361	1775388	0.97	+	0	ID=g22220.t1.CDS1;Parent=g22220.t1;
NC_088785.1_Calliphora_vicina_chromosome_X,_idCalVici1.1,_whole_genome_shotgun_sequence	AUGUSTUS	exon	1775361	1775388	.	+	.	ID=g22220.t1.exon1;Parent=g22220.t1;
NC_088785.1_Calliphora_vicina_chromosome_X,_idCalVici1.1,_whole_genome_shotgun_sequence	AUGUSTUS	intron	1775389	1775660	0.96	+	.	ID=g22220.t1.intron1;Parent=g22220.t1;
NC_088785.1_Calliphora_vicina_chromosome_X,_idCalVici1.1,_whole_genome_shotgun_sequence	AUGUSTUS	CDS	1775661	1776235	0.96	+	2	ID=g22220.t1.CDS2;Parent=g22220.t1;
NC_088785.1_Calliphora_vicina_chromosome_X,_idCalVici1.1,_whole_genome_shotgun_sequence	AUGUSTUS	exon	1775661	1776235	.	+	.	ID=g22220.t1.exon2;Parent=g22220.t1;
NC_088785.1_Calliphora_vicina_chromosome_X,_idCalVici1.1,_whole_genome_shotgun_sequence	AUGUSTUS	stop_codon	1776233	1776235	.	+	0	ID=g22220.t1.stop1;Parent=g22220.t1;
NC_088785.1_Calliphora_vicina_chromosome_X,_idCalVici1.1,_whole_genome_shotgun_sequence	AUGUSTUS	gene	1811616	1811987	.	+	.	ID=g22221;
NC_088785.1_Calliphora_vicina_chromosome_X,_idCalVici1.1,_whole_genome_shotgun_sequence	AUGUSTUS	mRNA	1811616	1811987	0.74	+	.	ID=g22221.t1;Parent=g22221;
NC_088785.1_Calliphora_vicina_chromosome_X,_idCalVici1.1,_whole_genome_shotgun_sequence	AUGUSTUS	start_codon	1811616	1811618	.	+	0	ID=g22221.t1.start1;Parent=g22221.t1;
NC_088785.1_Calliphora_vicina_chromosome_X,_idCalVici1.1,_whole_genome_shotgun_sequence	AUGUSTUS	CDS	1811616	1811987	0.74	+	0	ID=g22221.t1.CDS1;Parent=g22221.t1;
NC_088785.1_Calliphora_vicina_chromosome_X,_idCalVici1.1,_whole_genome_shotgun_sequence	AUGUSTUS	exon	1811616	1811987	.	+	.	ID=g22221.t1.exon1;Parent=g22221.t1;
NC_088785.1_Calliphora_vicina_chromosome_X,_idCalVici1.1,_whole_genome_shotgun_sequence	AUGUSTUS	stop_codon	1811985	1811987	.	+	0	ID=g22221.t1.stop1;Parent=g22221.t1;
NC_088785.1_Calliphora_vicina_chromosome_X,_idCalVici1.1,_whole_genome_shotgun_sequence	AUGUSTUS	gene	1812944	1813482	.	-	.	ID=g22222;
NC_088785.1_Calliphora_vicina_chromosome_X,_idCalVici1.1,_whole_genome_shotgun_sequence	AUGUSTUS	mRNA	1812944	1813482	1	-	.	ID=g22222.t1;Parent=g22222;
NC_088785.1_Calliphora_vicina_chromosome_X,_idCalVici1.1,_whole_genome_shotgun_sequence	AUGUSTUS	stop_codon	1812944	1812946	.	-	0	ID=g22222.t1.stop1;Parent=g22222.t1;
NC_088785.1_Calliphora_vicina_chromosome_X,_idCalVici1.1,_whole_genome_shotgun_sequence	AUGUSTUS	CDS	1812944	1813078	1	-	0	ID=g22222.t1.CDS1;Parent=g22222.t1;
NC_088785.1_Calliphora_vicina_chromosome_X,_idCalVici1.1,_whole_genome_shotgun_sequence	AUGUSTUS	exon	1812944	1813078	.	-	.	ID=g22222.t1.exon1;Parent=g22222.t1;
NC_088785.1_Calliphora_vicina_chromosome_X,_idCalVici1.1,_whole_genome_shotgun_sequence	AUGUSTUS	intron	1813079	1813159	1	-	.	ID=g22222.t1.intron1;Parent=g22222.t1;
NC_088785.1_Calliphora_vicina_chromosome_X,_idCalVici1.1,_whole_genome_shotgun_sequence	AUGUSTUS	CDS	1813160	1813354	1	-	0	ID=g22222.t1.CDS2;Parent=g22222.t1;
NC_088785.1_Calliphora_vicina_chromosome_X,_idCalVici1.1,_whole_genome_shotgun_sequence	AUGUSTUS	exon	1813160	1813354	.	-	.	ID=g22222.t1.exon2;Parent=g22222.t1;
NC_088785.1_Calliphora_vicina_chromosome_X,_idCalVici1.1,_whole_genome_shotgun_sequence	AUGUSTUS	intron	1813355	1813413	1	-	.	ID=g22222.t1.intron2;Parent=g22222.t1;
NC_088785.1_Calliphora_vicina_chromosome_X,_idCalVici1.1,_whole_genome_shotgun_sequence	AUGUSTUS	CDS	1813414	1813482	1	-	0	ID=g22222.t1.CDS3;Parent=g22222.t1;
NC_088785.1_Calliphora_vicina_chromosome_X,_idCalVici1.1,_whole_genome_shotgun_sequence	AUGUSTUS	exon	1813414	1813482	.	-	.	ID=g22222.t1.exon3;Parent=g22222.t1;
NC_088785.1_Calliphora_vicina_chromosome_X,_idCalVici1.1,_whole_genome_shotgun_sequence	AUGUSTUS	start_codon	1813480	1813482	.	-	0	ID=g22222.t1.start1;Parent=g22222.t1;
NC_088785.1_Calliphora_vicina_chromosome_X,_idCalVici1.1,_whole_genome_shotgun_sequence	AUGUSTUS	gene	1813728	1818187	.	+	.	ID=g22223;
NC_088785.1_Calliphora_vicina_chromosome_X,_idCalVici1.1,_whole_genome_shotgun_sequence	AUGUSTUS	mRNA	1817701	1818187	0.73	+	.	ID=g22223.t1;Parent=g22223;
NC_088785.1_Calliphora_vicina_chromosome_X,_idCalVici1.1,_whole_genome_shotgun_sequence	AUGUSTUS	start_codon	1817701	1817703	.	+	0	ID=g22223.t1.start1;Parent=g22223.t1;
NC_088785.1_Calliphora_vicina_chromosome_X,_idCalVici1.1,_whole_genome_shotgun_sequence	AUGUSTUS	CDS	1817701	1817909	0.74	+	0	ID=g22223.t1.CDS1;Parent=g22223.t1;
NC_088785.1_Calliphora_vicina_chromosome_X,_idCalVici1.1,_whole_genome_shotgun_sequence	AUGUSTUS	exon	1817701	1817909	.	+	.	ID=g22223.t1.exon1;Parent=g22223.t1;
NC_088785.1_Calliphora_vicina_chromosome_X,_idCalVici1.1,_whole_genome_shotgun_sequence	AUGUSTUS	intron	1817910	1818042	0.9	+	.	ID=g22223.t1.intron1;Parent=g22223.t1;
NC_088785.1_Calliphora_vicina_chromosome_X,_idCalVici1.1,_whole_genome_shotgun_sequence	AUGUSTUS	CDS	1818043	1818187	0.96	+	1	ID=g22223.t1.CDS2;Parent=g22223.t1;
NC_088785.1_Calliphora_vicina_chromosome_X,_idCalVici1.1,_whole_genome_shotgun_sequence	AUGUSTUS	exon	1818043	1818187	.	+	.	ID=g22223.t1.exon2;Parent=g22223.t1;
NC_088785.1_Calliphora_vicina_chromosome_X,_idCalVici1.1,_whole_genome_shotgun_sequence	AUGUSTUS	stop_codon	1818185	1818187	.	+	0	ID=g22223.t1.stop1;Parent=g22223.t1;
NC_088785.1_Calliphora_vicina_chromosome_X,_idCalVici1.1,_whole_genome_shotgun_sequence	AUGUSTUS	mRNA	1813728	1818187	0.86	+	.	ID=g22223.t2;Parent=g22223;
NC_088785.1_Calliphora_vicina_chromosome_X,_idCalVici1.1,_whole_genome_shotgun_sequence	AUGUSTUS	start_codon	1813728	1813730	.	+	0	ID=g22223.t2.start1;Parent=g22223.t2;
NC_088785.1_Calliphora_vicina_chromosome_X,_idCalVici1.1,_whole_genome_shotgun_sequence	AUGUSTUS	CDS	1813728	1814380	0.89	+	0	ID=g22223.t2.CDS1;Parent=g22223.t2;
NC_088785.1_Calliphora_vicina_chromosome_X,_idCalVici1.1,_whole_genome_shotgun_sequence	AUGUSTUS	exon	1813728	1814380	.	+	.	ID=g22223.t2.exon1;Parent=g22223.t2;
NC_088785.1_Calliphora_vicina_chromosome_X,_idCalVici1.1,_whole_genome_shotgun_sequence	AUGUSTUS	intron	1814381	1818042	0.86	+	.	ID=g22223.t2.intron1;Parent=g22223.t2;
NC_088785.1_Calliphora_vicina_chromosome_X,_idCalVici1.1,_whole_genome_shotgun_sequence	AUGUSTUS	CDS	1818043	1818187	0.89	+	1	ID=g22223.t2.CDS2;Parent=g22223.t2;
NC_088785.1_Calliphora_vicina_chromosome_X,_idCalVici1.1,_whole_genome_shotgun_sequence	AUGUSTUS	exon	1818043	1818187	.	+	.	ID=g22223.t2.exon2;Parent=g22223.t2;
NC_088785.1_Calliphora_vicina_chromosome_X,_idCalVici1.1,_whole_genome_shotgun_sequence	AUGUSTUS	stop_codon	1818185	1818187	.	+	0	ID=g22223.t2.stop1;Parent=g22223.t2;
NC_088785.1_Calliphora_vicina_chromosome_X,_idCalVici1.1,_whole_genome_shotgun_sequence	AUGUSTUS	gene	1824988	1825365	.	+	.	ID=g22224;
NC_088785.1_Calliphora_vicina_chromosome_X,_idCalVici1.1,_whole_genome_shotgun_sequence	AUGUSTUS	mRNA	1824988	1825365	1	+	.	ID=g22224.t1;Parent=g22224;
NC_088785.1_Calliphora_vicina_chromosome_X,_idCalVici1.1,_whole_genome_shotgun_sequence	AUGUSTUS	start_codon	1824988	1824990	.	+	0	ID=g22224.t1.start1;Parent=g22224.t1;
NC_088785.1_Calliphora_vicina_chromosome_X,_idCalVici1.1,_whole_genome_shotgun_sequence	AUGUSTUS	CDS	1824988	1825365	1	+	0	ID=g22224.t1.CDS1;Parent=g22224.t1;
NC_088785.1_Calliphora_vicina_chromosome_X,_idCalVici1.1,_whole_genome_shotgun_sequence	AUGUSTUS	exon	1824988	1825365	.	+	.	ID=g22224.t1.exon1;Parent=g22224.t1;
NC_088785.1_Calliphora_vicina_chromosome_X,_idCalVici1.1,_whole_genome_shotgun_sequence	AUGUSTUS	stop_codon	1825363	1825365	.	+	0	ID=g22224.t1.stop1;Parent=g22224.t1;
NC_088785.1_Calliphora_vicina_chromosome_X,_idCalVici1.1,_whole_genome_shotgun_sequence	AUGUSTUS	gene	1825559	1827296	.	+	.	ID=g22225;
NC_088785.1_Calliphora_vicina_chromosome_X,_idCalVici1.1,_whole_genome_shotgun_sequence	AUGUSTUS	mRNA	1825559	1827296	0.76	+	.	ID=g22225.t1;Parent=g22225;
NC_088785.1_Calliphora_vicina_chromosome_X,_idCalVici1.1,_whole_genome_shotgun_sequence	AUGUSTUS	start_codon	1825559	1825561	.	+	0	ID=g22225.t1.start1;Parent=g22225.t1;
NC_088785.1_Calliphora_vicina_chromosome_X,_idCalVici1.1,_whole_genome_shotgun_sequence	AUGUSTUS	CDS	1825559	1825771	0.96	+	0	ID=g22225.t1.CDS1;Parent=g22225.t1;
NC_088785.1_Calliphora_vicina_chromosome_X,_idCalVici1.1,_whole_genome_shotgun_sequence	AUGUSTUS	exon	1825559	1825771	.	+	.	ID=g22225.t1.exon1;Parent=g22225.t1;
NC_088785.1_Calliphora_vicina_chromosome_X,_idCalVici1.1,_whole_genome_shotgun_sequence	AUGUSTUS	intron	1825772	1826331	0.78	+	.	ID=g22225.t1.intron1;Parent=g22225.t1;
NC_088785.1_Calliphora_vicina_chromosome_X,_idCalVici1.1,_whole_genome_shotgun_sequence	AUGUSTUS	CDS	1826332	1827180	0.79	+	0	ID=g22225.t1.CDS2;Parent=g22225.t1;
NC_088785.1_Calliphora_vicina_chromosome_X,_idCalVici1.1,_whole_genome_shotgun_sequence	AUGUSTUS	exon	1826332	1827180	.	+	.	ID=g22225.t1.exon2;Parent=g22225.t1;
NC_088785.1_Calliphora_vicina_chromosome_X,_idCalVici1.1,_whole_genome_shotgun_sequence	AUGUSTUS	intron	1827181	1827269	0.98	+	.	ID=g22225.t1.intron2;Parent=g22225.t1;
NC_088785.1_Calliphora_vicina_chromosome_X,_idCalVici1.1,_whole_genome_shotgun_sequence	AUGUSTUS	CDS	1827270	1827296	0.98	+	0	ID=g22225.t1.CDS3;Parent=g22225.t1;
NC_088785.1_Calliphora_vicina_chromosome_X,_idCalVici1.1,_whole_genome_shotgun_sequence	AUGUSTUS	exon	1827270	1827296	.	+	.	ID=g22225.t1.exon3;Parent=g22225.t1;
NC_088785.1_Calliphora_vicina_chromosome_X,_idCalVici1.1,_whole_genome_shotgun_sequence	AUGUSTUS	stop_codon	1827294	1827296	.	+	0	ID=g22225.t1.stop1;Parent=g22225.t1;
NC_088785.1_Calliphora_vicina_chromosome_X,_idCalVici1.1,_whole_genome_shotgun_sequence	AUGUSTUS	gene	1836606	1837410	.	+	.	ID=g22226;
NC_088785.1_Calliphora_vicina_chromosome_X,_idCalVici1.1,_whole_genome_shotgun_sequence	AUGUSTUS	mRNA	1836606	1837410	0.62	+	.	ID=g22226.t1;Parent=g22226;
NC_088785.1_Calliphora_vicina_chromosome_X,_idCalVici1.1,_whole_genome_shotgun_sequence	AUGUSTUS	start_codon	1836606	1836608	.	+	0	ID=g22226.t1.start1;Parent=g22226.t1;
NC_088785.1_Calliphora_vicina_chromosome_X,_idCalVici1.1,_whole_genome_shotgun_sequence	AUGUSTUS	CDS	1836606	1836934	0.88	+	0	ID=g22226.t1.CDS1;Parent=g22226.t1;
NC_088785.1_Calliphora_vicina_chromosome_X,_idCalVici1.1,_whole_genome_shotgun_sequence	AUGUSTUS	exon	1836606	1836934	.	+	.	ID=g22226.t1.exon1;Parent=g22226.t1;
NC_088785.1_Calliphora_vicina_chromosome_X,_idCalVici1.1,_whole_genome_shotgun_sequence	AUGUSTUS	intron	1836935	1837256	0.62	+	.	ID=g22226.t1.intron1;Parent=g22226.t1;
NC_088785.1_Calliphora_vicina_chromosome_X,_idCalVici1.1,_whole_genome_shotgun_sequence	AUGUSTUS	CDS	1837257	1837410	0.62	+	1	ID=g22226.t1.CDS2;Parent=g22226.t1;
NC_088785.1_Calliphora_vicina_chromosome_X,_idCalVici1.1,_whole_genome_shotgun_sequence	AUGUSTUS	exon	1837257	1837410	.	+	.	ID=g22226.t1.exon2;Parent=g22226.t1;
NC_088785.1_Calliphora_vicina_chromosome_X,_idCalVici1.1,_whole_genome_shotgun_sequence	AUGUSTUS	stop_codon	1837408	1837410	.	+	0	ID=g22226.t1.stop1;Parent=g22226.t1;
NC_088785.1_Calliphora_vicina_chromosome_X,_idCalVici1.1,_whole_genome_shotgun_sequence	AUGUSTUS	gene	1846794	1847402	.	+	.	ID=g22227;
NC_088785.1_Calliphora_vicina_chromosome_X,_idCalVici1.1,_whole_genome_shotgun_sequence	AUGUSTUS	mRNA	1846794	1847402	0.94	+	.	ID=g22227.t1;Parent=g22227;
NC_088785.1_Calliphora_vicina_chromosome_X,_idCalVici1.1,_whole_genome_shotgun_sequence	AUGUSTUS	start_codon	1846794	1846796	.	+	0	ID=g22227.t1.start1;Parent=g22227.t1;
NC_088785.1_Calliphora_vicina_chromosome_X,_idCalVici1.1,_whole_genome_shotgun_sequence	AUGUSTUS	CDS	1846794	1846883	0.94	+	0	ID=g22227.t1.CDS1;Parent=g22227.t1;
NC_088785.1_Calliphora_vicina_chromosome_X,_idCalVici1.1,_whole_genome_shotgun_sequence	AUGUSTUS	exon	1846794	1846883	.	+	.	ID=g22227.t1.exon1;Parent=g22227.t1;
NC_088785.1_Calliphora_vicina_chromosome_X,_idCalVici1.1,_whole_genome_shotgun_sequence	AUGUSTUS	intron	1846884	1847189	0.94	+	.	ID=g22227.t1.intron1;Parent=g22227.t1;
NC_088785.1_Calliphora_vicina_chromosome_X,_idCalVici1.1,_whole_genome_shotgun_sequence	AUGUSTUS	CDS	1847190	1847402	1	+	0	ID=g22227.t1.CDS2;Parent=g22227.t1;
NC_088785.1_Calliphora_vicina_chromosome_X,_idCalVici1.1,_whole_genome_shotgun_sequence	AUGUSTUS	exon	1847190	1847402	.	+	.	ID=g22227.t1.exon2;Parent=g22227.t1;
NC_088785.1_Calliphora_vicina_chromosome_X,_idCalVici1.1,_whole_genome_shotgun_sequence	AUGUSTUS	stop_codon	1847400	1847402	.	+	0	ID=g22227.t1.stop1;Parent=g22227.t1;
NC_088785.1_Calliphora_vicina_chromosome_X,_idCalVici1.1,_whole_genome_shotgun_sequence	AUGUSTUS	gene	1849909	1851564	.	+	.	ID=g22228;
NC_088785.1_Calliphora_vicina_chromosome_X,_idCalVici1.1,_whole_genome_shotgun_sequence	AUGUSTUS	mRNA	1849909	1851564	0.12	+	.	ID=g22228.t1;Parent=g22228;
NC_088785.1_Calliphora_vicina_chromosome_X,_idCalVici1.1,_whole_genome_shotgun_sequence	AUGUSTUS	start_codon	1849909	1849911	.	+	0	ID=g22228.t1.start1;Parent=g22228.t1;
NC_088785.1_Calliphora_vicina_chromosome_X,_idCalVici1.1,_whole_genome_shotgun_sequence	AUGUSTUS	CDS	1849909	1850047	0.68	+	0	ID=g22228.t1.CDS1;Parent=g22228.t1;
NC_088785.1_Calliphora_vicina_chromosome_X,_idCalVici1.1,_whole_genome_shotgun_sequence	AUGUSTUS	exon	1849909	1850047	.	+	.	ID=g22228.t1.exon1;Parent=g22228.t1;
NC_088785.1_Calliphora_vicina_chromosome_X,_idCalVici1.1,_whole_genome_shotgun_sequence	AUGUSTUS	intron	1850048	1850117	0.6	+	.	ID=g22228.t1.intron1;Parent=g22228.t1;
NC_088785.1_Calliphora_vicina_chromosome_X,_idCalVici1.1,_whole_genome_shotgun_sequence	AUGUSTUS	CDS	1850118	1850340	0.19	+	2	ID=g22228.t1.CDS2;Parent=g22228.t1;
NC_088785.1_Calliphora_vicina_chromosome_X,_idCalVici1.1,_whole_genome_shotgun_sequence	AUGUSTUS	exon	1850118	1850340	.	+	.	ID=g22228.t1.exon2;Parent=g22228.t1;
NC_088785.1_Calliphora_vicina_chromosome_X,_idCalVici1.1,_whole_genome_shotgun_sequence	AUGUSTUS	intron	1850341	1851464	0.15	+	.	ID=g22228.t1.intron2;Parent=g22228.t1;
NC_088785.1_Calliphora_vicina_chromosome_X,_idCalVici1.1,_whole_genome_shotgun_sequence	AUGUSTUS	CDS	1851465	1851564	0.15	+	1	ID=g22228.t1.CDS3;Parent=g22228.t1;
NC_088785.1_Calliphora_vicina_chromosome_X,_idCalVici1.1,_whole_genome_shotgun_sequence	AUGUSTUS	exon	1851465	1851564	.	+	.	ID=g22228.t1.exon3;Parent=g22228.t1;
NC_088785.1_Calliphora_vicina_chromosome_X,_idCalVici1.1,_whole_genome_shotgun_sequence	AUGUSTUS	stop_codon	1851562	1851564	.	+	0	ID=g22228.t1.stop1;Parent=g22228.t1;
NC_088785.1_Calliphora_vicina_chromosome_X,_idCalVici1.1,_whole_genome_shotgun_sequence	AUGUSTUS	gene	1856806	1857686	.	+	.	ID=g22229;
NC_088785.1_Calliphora_vicina_chromosome_X,_idCalVici1.1,_whole_genome_shotgun_sequence	AUGUSTUS	mRNA	1856806	1857686	0.44	+	.	ID=g22229.t1;Parent=g22229;
NC_088785.1_Calliphora_vicina_chromosome_X,_idCalVici1.1,_whole_genome_shotgun_sequence	AUGUSTUS	start_codon	1856806	1856808	.	+	0	ID=g22229.t1.start1;Parent=g22229.t1;
NC_088785.1_Calliphora_vicina_chromosome_X,_idCalVici1.1,_whole_genome_shotgun_sequence	AUGUSTUS	CDS	1856806	1856877	1	+	0	ID=g22229.t1.CDS1;Parent=g22229.t1;
NC_088785.1_Calliphora_vicina_chromosome_X,_idCalVici1.1,_whole_genome_shotgun_sequence	AUGUSTUS	exon	1856806	1856877	.	+	.	ID=g22229.t1.exon1;Parent=g22229.t1;
NC_088785.1_Calliphora_vicina_chromosome_X,_idCalVici1.1,_whole_genome_shotgun_sequence	AUGUSTUS	intron	1856878	1857122	0.97	+	.	ID=g22229.t1.intron1;Parent=g22229.t1;
NC_088785.1_Calliphora_vicina_chromosome_X,_idCalVici1.1,_whole_genome_shotgun_sequence	AUGUSTUS	CDS	1857123	1857686	0.44	+	0	ID=g22229.t1.CDS2;Parent=g22229.t1;
NC_088785.1_Calliphora_vicina_chromosome_X,_idCalVici1.1,_whole_genome_shotgun_sequence	AUGUSTUS	exon	1857123	1857686	.	+	.	ID=g22229.t1.exon2;Parent=g22229.t1;
NC_088785.1_Calliphora_vicina_chromosome_X,_idCalVici1.1,_whole_genome_shotgun_sequence	AUGUSTUS	stop_codon	1857684	1857686	.	+	0	ID=g22229.t1.stop1;Parent=g22229.t1;
NC_088785.1_Calliphora_vicina_chromosome_X,_idCalVici1.1,_whole_genome_shotgun_sequence	AUGUSTUS	gene	1868537	1869393	.	-	.	ID=g22230;
NC_088785.1_Calliphora_vicina_chromosome_X,_idCalVici1.1,_whole_genome_shotgun_sequence	AUGUSTUS	mRNA	1868537	1869393	0.77	-	.	ID=g22230.t1;Parent=g22230;
NC_088785.1_Calliphora_vicina_chromosome_X,_idCalVici1.1,_whole_genome_shotgun_sequence	AUGUSTUS	stop_codon	1868537	1868539	.	-	0	ID=g22230.t1.stop1;Parent=g22230.t1;
NC_088785.1_Calliphora_vicina_chromosome_X,_idCalVici1.1,_whole_genome_shotgun_sequence	AUGUSTUS	CDS	1868537	1869164	0.77	-	1	ID=g22230.t1.CDS1;Parent=g22230.t1;
NC_088785.1_Calliphora_vicina_chromosome_X,_idCalVici1.1,_whole_genome_shotgun_sequence	AUGUSTUS	exon	1868537	1869164	.	-	.	ID=g22230.t1.exon1;Parent=g22230.t1;
NC_088785.1_Calliphora_vicina_chromosome_X,_idCalVici1.1,_whole_genome_shotgun_sequence	AUGUSTUS	intron	1869165	1869211	0.77	-	.	ID=g22230.t1.intron1;Parent=g22230.t1;
NC_088785.1_Calliphora_vicina_chromosome_X,_idCalVici1.1,_whole_genome_shotgun_sequence	AUGUSTUS	CDS	1869212	1869393	1	-	0	ID=g22230.t1.CDS2;Parent=g22230.t1;
NC_088785.1_Calliphora_vicina_chromosome_X,_idCalVici1.1,_whole_genome_shotgun_sequence	AUGUSTUS	exon	1869212	1869393	.	-	.	ID=g22230.t1.exon2;Parent=g22230.t1;
NC_088785.1_Calliphora_vicina_chromosome_X,_idCalVici1.1,_whole_genome_shotgun_sequence	AUGUSTUS	start_codon	1869391	1869393	.	-	0	ID=g22230.t1.start1;Parent=g22230.t1;
NC_088785.1_Calliphora_vicina_chromosome_X,_idCalVici1.1,_whole_genome_shotgun_sequence	AUGUSTUS	mRNA	1868537	1869333	0.75	-	.	ID=g22230.t2;Parent=g22230;
NC_088785.1_Calliphora_vicina_chromosome_X,_idCalVici1.1,_whole_genome_shotgun_sequence	AUGUSTUS	stop_codon	1868537	1868539	.	-	0	ID=g22230.t2.stop1;Parent=g22230.t2;
NC_088785.1_Calliphora_vicina_chromosome_X,_idCalVici1.1,_whole_genome_shotgun_sequence	AUGUSTUS	CDS	1868537	1869164	0.76	-	1	ID=g22230.t2.CDS1;Parent=g22230.t2;
NC_088785.1_Calliphora_vicina_chromosome_X,_idCalVici1.1,_whole_genome_shotgun_sequence	AUGUSTUS	exon	1868537	1869164	.	-	.	ID=g22230.t2.exon1;Parent=g22230.t2;
NC_088785.1_Calliphora_vicina_chromosome_X,_idCalVici1.1,_whole_genome_shotgun_sequence	AUGUSTUS	intron	1869165	1869211	0.76	-	.	ID=g22230.t2.intron1;Parent=g22230.t2;
NC_088785.1_Calliphora_vicina_chromosome_X,_idCalVici1.1,_whole_genome_shotgun_sequence	AUGUSTUS	CDS	1869212	1869333	0.97	-	0	ID=g22230.t2.CDS2;Parent=g22230.t2;
NC_088785.1_Calliphora_vicina_chromosome_X,_idCalVici1.1,_whole_genome_shotgun_sequence	AUGUSTUS	exon	1869212	1869333	.	-	.	ID=g22230.t2.exon2;Parent=g22230.t2;
NC_088785.1_Calliphora_vicina_chromosome_X,_idCalVici1.1,_whole_genome_shotgun_sequence	AUGUSTUS	start_codon	1869331	1869333	.	-	0	ID=g22230.t2.start1;Parent=g22230.t2;
NC_088785.1_Calliphora_vicina_chromosome_X,_idCalVici1.1,_whole_genome_shotgun_sequence	AUGUSTUS	gene	1873846	1874556	.	-	.	ID=g22231;
NC_088785.1_Calliphora_vicina_chromosome_X,_idCalVici1.1,_whole_genome_shotgun_sequence	AUGUSTUS	mRNA	1873846	1874556	0.7	-	.	ID=g22231.t1;Parent=g22231;
NC_088785.1_Calliphora_vicina_chromosome_X,_idCalVici1.1,_whole_genome_shotgun_sequence	AUGUSTUS	stop_codon	1873846	1873848	.	-	0	ID=g22231.t1.stop1;Parent=g22231.t1;
NC_088785.1_Calliphora_vicina_chromosome_X,_idCalVici1.1,_whole_genome_shotgun_sequence	AUGUSTUS	CDS	1873846	1874556	0.7	-	0	ID=g22231.t1.CDS1;Parent=g22231.t1;
NC_088785.1_Calliphora_vicina_chromosome_X,_idCalVici1.1,_whole_genome_shotgun_sequence	AUGUSTUS	exon	1873846	1874556	.	-	.	ID=g22231.t1.exon1;Parent=g22231.t1;
NC_088785.1_Calliphora_vicina_chromosome_X,_idCalVici1.1,_whole_genome_shotgun_sequence	AUGUSTUS	start_codon	1874554	1874556	.	-	0	ID=g22231.t1.start1;Parent=g22231.t1;
NC_088785.1_Calliphora_vicina_chromosome_X,_idCalVici1.1,_whole_genome_shotgun_sequence	AUGUSTUS	gene	1882696	1884377	.	+	.	ID=g22232;
NC_088785.1_Calliphora_vicina_chromosome_X,_idCalVici1.1,_whole_genome_shotgun_sequence	AUGUSTUS	mRNA	1883946	1884377	1	+	.	ID=g22232.t1;Parent=g22232;
NC_088785.1_Calliphora_vicina_chromosome_X,_idCalVici1.1,_whole_genome_shotgun_sequence	AUGUSTUS	start_codon	1883946	1883948	.	+	0	ID=g22232.t1.start1;Parent=g22232.t1;
NC_088785.1_Calliphora_vicina_chromosome_X,_idCalVici1.1,_whole_genome_shotgun_sequence	AUGUSTUS	CDS	1883946	1884377	1	+	0	ID=g22232.t1.CDS1;Parent=g22232.t1;
NC_088785.1_Calliphora_vicina_chromosome_X,_idCalVici1.1,_whole_genome_shotgun_sequence	AUGUSTUS	exon	1883946	1884377	.	+	.	ID=g22232.t1.exon1;Parent=g22232.t1;
NC_088785.1_Calliphora_vicina_chromosome_X,_idCalVici1.1,_whole_genome_shotgun_sequence	AUGUSTUS	stop_codon	1884375	1884377	.	+	0	ID=g22232.t1.stop1;Parent=g22232.t1;
NC_088785.1_Calliphora_vicina_chromosome_X,_idCalVici1.1,_whole_genome_shotgun_sequence	AUGUSTUS	mRNA	1882696	1884377	0.15	+	.	ID=g22232.t2;Parent=g22232;
NC_088785.1_Calliphora_vicina_chromosome_X,_idCalVici1.1,_whole_genome_shotgun_sequence	AUGUSTUS	start_codon	1882696	1882698	.	+	0	ID=g22232.t2.start1;Parent=g22232.t2;
NC_088785.1_Calliphora_vicina_chromosome_X,_idCalVici1.1,_whole_genome_shotgun_sequence	AUGUSTUS	CDS	1882696	1882860	0.41	+	0	ID=g22232.t2.CDS1;Parent=g22232.t2;
NC_088785.1_Calliphora_vicina_chromosome_X,_idCalVici1.1,_whole_genome_shotgun_sequence	AUGUSTUS	exon	1882696	1882860	.	+	.	ID=g22232.t2.exon1;Parent=g22232.t2;
NC_088785.1_Calliphora_vicina_chromosome_X,_idCalVici1.1,_whole_genome_shotgun_sequence	AUGUSTUS	intron	1882861	1884266	0.15	+	.	ID=g22232.t2.intron1;Parent=g22232.t2;
NC_088785.1_Calliphora_vicina_chromosome_X,_idCalVici1.1,_whole_genome_shotgun_sequence	AUGUSTUS	CDS	1884267	1884377	0.36	+	0	ID=g22232.t2.CDS2;Parent=g22232.t2;
NC_088785.1_Calliphora_vicina_chromosome_X,_idCalVici1.1,_whole_genome_shotgun_sequence	AUGUSTUS	exon	1884267	1884377	.	+	.	ID=g22232.t2.exon2;Parent=g22232.t2;
NC_088785.1_Calliphora_vicina_chromosome_X,_idCalVici1.1,_whole_genome_shotgun_sequence	AUGUSTUS	stop_codon	1884375	1884377	.	+	0	ID=g22232.t2.stop1;Parent=g22232.t2;
NC_088785.1_Calliphora_vicina_chromosome_X,_idCalVici1.1,_whole_genome_shotgun_sequence	AUGUSTUS	mRNA	1882696	1883679	0.38	+	.	ID=g22232.t3;Parent=g22232;
NC_088785.1_Calliphora_vicina_chromosome_X,_idCalVici1.1,_whole_genome_shotgun_sequence	AUGUSTUS	start_codon	1882696	1882698	.	+	0	ID=g22232.t3.start1;Parent=g22232.t3;
NC_088785.1_Calliphora_vicina_chromosome_X,_idCalVici1.1,_whole_genome_shotgun_sequence	AUGUSTUS	CDS	1882696	1883065	0.39	+	0	ID=g22232.t3.CDS1;Parent=g22232.t3;
NC_088785.1_Calliphora_vicina_chromosome_X,_idCalVici1.1,_whole_genome_shotgun_sequence	AUGUSTUS	exon	1882696	1883065	.	+	.	ID=g22232.t3.exon1;Parent=g22232.t3;
NC_088785.1_Calliphora_vicina_chromosome_X,_idCalVici1.1,_whole_genome_shotgun_sequence	AUGUSTUS	intron	1883066	1883422	0.4	+	.	ID=g22232.t3.intron1;Parent=g22232.t3;
NC_088785.1_Calliphora_vicina_chromosome_X,_idCalVici1.1,_whole_genome_shotgun_sequence	AUGUSTUS	CDS	1883423	1883679	0.41	+	2	ID=g22232.t3.CDS2;Parent=g22232.t3;
NC_088785.1_Calliphora_vicina_chromosome_X,_idCalVici1.1,_whole_genome_shotgun_sequence	AUGUSTUS	exon	1883423	1883679	.	+	.	ID=g22232.t3.exon2;Parent=g22232.t3;
NC_088785.1_Calliphora_vicina_chromosome_X,_idCalVici1.1,_whole_genome_shotgun_sequence	AUGUSTUS	stop_codon	1883677	1883679	.	+	0	ID=g22232.t3.stop1;Parent=g22232.t3;
NC_088785.1_Calliphora_vicina_chromosome_X,_idCalVici1.1,_whole_genome_shotgun_sequence	AUGUSTUS	mRNA	1882696	1884377	0.36	+	.	ID=g22232.t4;Parent=g22232;
NC_088785.1_Calliphora_vicina_chromosome_X,_idCalVici1.1,_whole_genome_shotgun_sequence	AUGUSTUS	start_codon	1882696	1882698	.	+	0	ID=g22232.t4.start1;Parent=g22232.t4;
NC_088785.1_Calliphora_vicina_chromosome_X,_idCalVici1.1,_whole_genome_shotgun_sequence	AUGUSTUS	CDS	1882696	1883096	0.37	+	0	ID=g22232.t4.CDS1;Parent=g22232.t4;
NC_088785.1_Calliphora_vicina_chromosome_X,_idCalVici1.1,_whole_genome_shotgun_sequence	AUGUSTUS	exon	1882696	1883096	.	+	.	ID=g22232.t4.exon1;Parent=g22232.t4;
NC_088785.1_Calliphora_vicina_chromosome_X,_idCalVici1.1,_whole_genome_shotgun_sequence	AUGUSTUS	intron	1883097	1884118	0.36	+	.	ID=g22232.t4.intron1;Parent=g22232.t4;
NC_088785.1_Calliphora_vicina_chromosome_X,_idCalVici1.1,_whole_genome_shotgun_sequence	AUGUSTUS	CDS	1884119	1884377	0.36	+	1	ID=g22232.t4.CDS2;Parent=g22232.t4;
NC_088785.1_Calliphora_vicina_chromosome_X,_idCalVici1.1,_whole_genome_shotgun_sequence	AUGUSTUS	exon	1884119	1884377	.	+	.	ID=g22232.t4.exon2;Parent=g22232.t4;
NC_088785.1_Calliphora_vicina_chromosome_X,_idCalVici1.1,_whole_genome_shotgun_sequence	AUGUSTUS	stop_codon	1884375	1884377	.	+	0	ID=g22232.t4.stop1;Parent=g22232.t4;
NC_088785.1_Calliphora_vicina_chromosome_X,_idCalVici1.1,_whole_genome_shotgun_sequence	AUGUSTUS	gene	1885334	1885618	.	+	.	ID=g22233;
NC_088785.1_Calliphora_vicina_chromosome_X,_idCalVici1.1,_whole_genome_shotgun_sequence	AUGUSTUS	mRNA	1885334	1885618	1	+	.	ID=g22233.t1;Parent=g22233;
NC_088785.1_Calliphora_vicina_chromosome_X,_idCalVici1.1,_whole_genome_shotgun_sequence	AUGUSTUS	start_codon	1885334	1885336	.	+	0	ID=g22233.t1.start1;Parent=g22233.t1;
NC_088785.1_Calliphora_vicina_chromosome_X,_idCalVici1.1,_whole_genome_shotgun_sequence	AUGUSTUS	CDS	1885334	1885618	1	+	0	ID=g22233.t1.CDS1;Parent=g22233.t1;
NC_088785.1_Calliphora_vicina_chromosome_X,_idCalVici1.1,_whole_genome_shotgun_sequence	AUGUSTUS	exon	1885334	1885618	.	+	.	ID=g22233.t1.exon1;Parent=g22233.t1;
NC_088785.1_Calliphora_vicina_chromosome_X,_idCalVici1.1,_whole_genome_shotgun_sequence	AUGUSTUS	stop_codon	1885616	1885618	.	+	0	ID=g22233.t1.stop1;Parent=g22233.t1;
NC_088785.1_Calliphora_vicina_chromosome_X,_idCalVici1.1,_whole_genome_shotgun_sequence	AUGUSTUS	gene	1958781	2014146	.	-	.	ID=g22234;
NC_088785.1_Calliphora_vicina_chromosome_X,_idCalVici1.1,_whole_genome_shotgun_sequence	AUGUSTUS	mRNA	1958781	2014146	0.33	-	.	ID=g22234.t1;Parent=g22234;
NC_088785.1_Calliphora_vicina_chromosome_X,_idCalVici1.1,_whole_genome_shotgun_sequence	AUGUSTUS	stop_codon	1958781	1958783	.	-	0	ID=g22234.t1.stop1;Parent=g22234.t1;
NC_088785.1_Calliphora_vicina_chromosome_X,_idCalVici1.1,_whole_genome_shotgun_sequence	AUGUSTUS	CDS	1958781	1959047	0.93	-	0	ID=g22234.t1.CDS1;Parent=g22234.t1;
NC_088785.1_Calliphora_vicina_chromosome_X,_idCalVici1.1,_whole_genome_shotgun_sequence	AUGUSTUS	exon	1958781	1959047	.	-	.	ID=g22234.t1.exon1;Parent=g22234.t1;
NC_088785.1_Calliphora_vicina_chromosome_X,_idCalVici1.1,_whole_genome_shotgun_sequence	AUGUSTUS	intron	1959048	1961249	0.83	-	.	ID=g22234.t1.intron1;Parent=g22234.t1;
NC_088785.1_Calliphora_vicina_chromosome_X,_idCalVici1.1,_whole_genome_shotgun_sequence	AUGUSTUS	CDS	1961250	1961630	0.85	-	0	ID=g22234.t1.CDS2;Parent=g22234.t1;
NC_088785.1_Calliphora_vicina_chromosome_X,_idCalVici1.1,_whole_genome_shotgun_sequence	AUGUSTUS	exon	1961250	1961630	.	-	.	ID=g22234.t1.exon2;Parent=g22234.t1;
NC_088785.1_Calliphora_vicina_chromosome_X,_idCalVici1.1,_whole_genome_shotgun_sequence	AUGUSTUS	intron	1961631	1961735	0.95	-	.	ID=g22234.t1.intron2;Parent=g22234.t1;
NC_088785.1_Calliphora_vicina_chromosome_X,_idCalVici1.1,_whole_genome_shotgun_sequence	AUGUSTUS	CDS	1961736	1961782	0.95	-	2	ID=g22234.t1.CDS3;Parent=g22234.t1;
NC_088785.1_Calliphora_vicina_chromosome_X,_idCalVici1.1,_whole_genome_shotgun_sequence	AUGUSTUS	exon	1961736	1961782	.	-	.	ID=g22234.t1.exon3;Parent=g22234.t1;
NC_088785.1_Calliphora_vicina_chromosome_X,_idCalVici1.1,_whole_genome_shotgun_sequence	AUGUSTUS	intron	1961783	1966505	1	-	.	ID=g22234.t1.intron3;Parent=g22234.t1;
NC_088785.1_Calliphora_vicina_chromosome_X,_idCalVici1.1,_whole_genome_shotgun_sequence	AUGUSTUS	CDS	1966506	1966711	1	-	1	ID=g22234.t1.CDS4;Parent=g22234.t1;
NC_088785.1_Calliphora_vicina_chromosome_X,_idCalVici1.1,_whole_genome_shotgun_sequence	AUGUSTUS	exon	1966506	1966711	.	-	.	ID=g22234.t1.exon4;Parent=g22234.t1;
NC_088785.1_Calliphora_vicina_chromosome_X,_idCalVici1.1,_whole_genome_shotgun_sequence	AUGUSTUS	intron	1966712	1970078	1	-	.	ID=g22234.t1.intron4;Parent=g22234.t1;
NC_088785.1_Calliphora_vicina_chromosome_X,_idCalVici1.1,_whole_genome_shotgun_sequence	AUGUSTUS	CDS	1970079	1970521	1	-	0	ID=g22234.t1.CDS5;Parent=g22234.t1;
NC_088785.1_Calliphora_vicina_chromosome_X,_idCalVici1.1,_whole_genome_shotgun_sequence	AUGUSTUS	exon	1970079	1970521	.	-	.	ID=g22234.t1.exon5;Parent=g22234.t1;
NC_088785.1_Calliphora_vicina_chromosome_X,_idCalVici1.1,_whole_genome_shotgun_sequence	AUGUSTUS	intron	1970522	1979267	1	-	.	ID=g22234.t1.intron5;Parent=g22234.t1;
NC_088785.1_Calliphora_vicina_chromosome_X,_idCalVici1.1,_whole_genome_shotgun_sequence	AUGUSTUS	CDS	1979268	1979350	1	-	2	ID=g22234.t1.CDS6;Parent=g22234.t1;
NC_088785.1_Calliphora_vicina_chromosome_X,_idCalVici1.1,_whole_genome_shotgun_sequence	AUGUSTUS	exon	1979268	1979350	.	-	.	ID=g22234.t1.exon6;Parent=g22234.t1;
NC_088785.1_Calliphora_vicina_chromosome_X,_idCalVici1.1,_whole_genome_shotgun_sequence	AUGUSTUS	intron	1979351	1979448	1	-	.	ID=g22234.t1.intron6;Parent=g22234.t1;
NC_088785.1_Calliphora_vicina_chromosome_X,_idCalVici1.1,_whole_genome_shotgun_sequence	AUGUSTUS	CDS	1979449	1979622	0.98	-	2	ID=g22234.t1.CDS7;Parent=g22234.t1;
NC_088785.1_Calliphora_vicina_chromosome_X,_idCalVici1.1,_whole_genome_shotgun_sequence	AUGUSTUS	exon	1979449	1979622	.	-	.	ID=g22234.t1.exon7;Parent=g22234.t1;
NC_088785.1_Calliphora_vicina_chromosome_X,_idCalVici1.1,_whole_genome_shotgun_sequence	AUGUSTUS	intron	1979623	2003600	0.98	-	.	ID=g22234.t1.intron7;Parent=g22234.t1;
NC_088785.1_Calliphora_vicina_chromosome_X,_idCalVici1.1,_whole_genome_shotgun_sequence	AUGUSTUS	CDS	2003601	2003826	0.97	-	0	ID=g22234.t1.CDS8;Parent=g22234.t1;
NC_088785.1_Calliphora_vicina_chromosome_X,_idCalVici1.1,_whole_genome_shotgun_sequence	AUGUSTUS	exon	2003601	2003826	.	-	.	ID=g22234.t1.exon8;Parent=g22234.t1;
NC_088785.1_Calliphora_vicina_chromosome_X,_idCalVici1.1,_whole_genome_shotgun_sequence	AUGUSTUS	intron	2003827	2014059	0.48	-	.	ID=g22234.t1.intron8;Parent=g22234.t1;
NC_088785.1_Calliphora_vicina_chromosome_X,_idCalVici1.1,_whole_genome_shotgun_sequence	AUGUSTUS	CDS	2014060	2014146	0.44	-	0	ID=g22234.t1.CDS9;Parent=g22234.t1;
NC_088785.1_Calliphora_vicina_chromosome_X,_idCalVici1.1,_whole_genome_shotgun_sequence	AUGUSTUS	exon	2014060	2014146	.	-	.	ID=g22234.t1.exon9;Parent=g22234.t1;
NC_088785.1_Calliphora_vicina_chromosome_X,_idCalVici1.1,_whole_genome_shotgun_sequence	AUGUSTUS	start_codon	2014144	2014146	.	-	0	ID=g22234.t1.start1;Parent=g22234.t1;
NC_088785.1_Calliphora_vicina_chromosome_X,_idCalVici1.1,_whole_genome_shotgun_sequence	AUGUSTUS	gene	2032161	2045969	.	-	.	ID=g22235;
NC_088785.1_Calliphora_vicina_chromosome_X,_idCalVici1.1,_whole_genome_shotgun_sequence	AUGUSTUS	mRNA	2032161	2045969	1	-	.	ID=g22235.t1;Parent=g22235;
NC_088785.1_Calliphora_vicina_chromosome_X,_idCalVici1.1,_whole_genome_shotgun_sequence	AUGUSTUS	stop_codon	2032161	2032163	.	-	0	ID=g22235.t1.stop1;Parent=g22235.t1;
NC_088785.1_Calliphora_vicina_chromosome_X,_idCalVici1.1,_whole_genome_shotgun_sequence	AUGUSTUS	CDS	2032161	2032389	1	-	1	ID=g22235.t1.CDS1;Parent=g22235.t1;
NC_088785.1_Calliphora_vicina_chromosome_X,_idCalVici1.1,_whole_genome_shotgun_sequence	AUGUSTUS	exon	2032161	2032389	.	-	.	ID=g22235.t1.exon1;Parent=g22235.t1;
NC_088785.1_Calliphora_vicina_chromosome_X,_idCalVici1.1,_whole_genome_shotgun_sequence	AUGUSTUS	intron	2032390	2045718	1	-	.	ID=g22235.t1.intron1;Parent=g22235.t1;
NC_088785.1_Calliphora_vicina_chromosome_X,_idCalVici1.1,_whole_genome_shotgun_sequence	AUGUSTUS	CDS	2045719	2045969	1	-	0	ID=g22235.t1.CDS2;Parent=g22235.t1;
NC_088785.1_Calliphora_vicina_chromosome_X,_idCalVici1.1,_whole_genome_shotgun_sequence	AUGUSTUS	exon	2045719	2045969	.	-	.	ID=g22235.t1.exon2;Parent=g22235.t1;
NC_088785.1_Calliphora_vicina_chromosome_X,_idCalVici1.1,_whole_genome_shotgun_sequence	AUGUSTUS	start_codon	2045967	2045969	.	-	0	ID=g22235.t1.start1;Parent=g22235.t1;
NC_088785.1_Calliphora_vicina_chromosome_X,_idCalVici1.1,_whole_genome_shotgun_sequence	AUGUSTUS	gene	2207274	2208056	.	+	.	ID=g22236;
NC_088785.1_Calliphora_vicina_chromosome_X,_idCalVici1.1,_whole_genome_shotgun_sequence	AUGUSTUS	mRNA	2207274	2208056	0.98	+	.	ID=g22236.t1;Parent=g22236;
NC_088785.1_Calliphora_vicina_chromosome_X,_idCalVici1.1,_whole_genome_shotgun_sequence	AUGUSTUS	start_codon	2207274	2207276	.	+	0	ID=g22236.t1.start1;Parent=g22236.t1;
NC_088785.1_Calliphora_vicina_chromosome_X,_idCalVici1.1,_whole_genome_shotgun_sequence	AUGUSTUS	CDS	2207274	2208056	0.98	+	0	ID=g22236.t1.CDS1;Parent=g22236.t1;
NC_088785.1_Calliphora_vicina_chromosome_X,_idCalVici1.1,_whole_genome_shotgun_sequence	AUGUSTUS	exon	2207274	2208056	.	+	.	ID=g22236.t1.exon1;Parent=g22236.t1;
NC_088785.1_Calliphora_vicina_chromosome_X,_idCalVici1.1,_whole_genome_shotgun_sequence	AUGUSTUS	stop_codon	2208054	2208056	.	+	0	ID=g22236.t1.stop1;Parent=g22236.t1;
NC_088785.1_Calliphora_vicina_chromosome_X,_idCalVici1.1,_whole_genome_shotgun_sequence	AUGUSTUS	gene	2230362	2230969	.	-	.	ID=g22237;
NC_088785.1_Calliphora_vicina_chromosome_X,_idCalVici1.1,_whole_genome_shotgun_sequence	AUGUSTUS	mRNA	2230362	2230969	1	-	.	ID=g22237.t1;Parent=g22237;
NC_088785.1_Calliphora_vicina_chromosome_X,_idCalVici1.1,_whole_genome_shotgun_sequence	AUGUSTUS	stop_codon	2230362	2230364	.	-	0	ID=g22237.t1.stop1;Parent=g22237.t1;
NC_088785.1_Calliphora_vicina_chromosome_X,_idCalVici1.1,_whole_genome_shotgun_sequence	AUGUSTUS	CDS	2230362	2230764	1	-	1	ID=g22237.t1.CDS1;Parent=g22237.t1;
NC_088785.1_Calliphora_vicina_chromosome_X,_idCalVici1.1,_whole_genome_shotgun_sequence	AUGUSTUS	exon	2230362	2230764	.	-	.	ID=g22237.t1.exon1;Parent=g22237.t1;
NC_088785.1_Calliphora_vicina_chromosome_X,_idCalVici1.1,_whole_genome_shotgun_sequence	AUGUSTUS	intron	2230765	2230829	1	-	.	ID=g22237.t1.intron1;Parent=g22237.t1;
NC_088785.1_Calliphora_vicina_chromosome_X,_idCalVici1.1,_whole_genome_shotgun_sequence	AUGUSTUS	CDS	2230830	2230969	1	-	0	ID=g22237.t1.CDS2;Parent=g22237.t1;
NC_088785.1_Calliphora_vicina_chromosome_X,_idCalVici1.1,_whole_genome_shotgun_sequence	AUGUSTUS	exon	2230830	2230969	.	-	.	ID=g22237.t1.exon2;Parent=g22237.t1;
NC_088785.1_Calliphora_vicina_chromosome_X,_idCalVici1.1,_whole_genome_shotgun_sequence	AUGUSTUS	start_codon	2230967	2230969	.	-	0	ID=g22237.t1.start1;Parent=g22237.t1;
NC_088785.1_Calliphora_vicina_chromosome_X,_idCalVici1.1,_whole_genome_shotgun_sequence	AUGUSTUS	gene	2249496	2251952	.	-	.	ID=g22238;
NC_088785.1_Calliphora_vicina_chromosome_X,_idCalVici1.1,_whole_genome_shotgun_sequence	AUGUSTUS	mRNA	2249496	2251952	1	-	.	ID=g22238.t1;Parent=g22238;
NC_088785.1_Calliphora_vicina_chromosome_X,_idCalVici1.1,_whole_genome_shotgun_sequence	AUGUSTUS	stop_codon	2249496	2249498	.	-	0	ID=g22238.t1.stop1;Parent=g22238.t1;
NC_088785.1_Calliphora_vicina_chromosome_X,_idCalVici1.1,_whole_genome_shotgun_sequence	AUGUSTUS	CDS	2249496	2251952	1	-	0	ID=g22238.t1.CDS1;Parent=g22238.t1;
NC_088785.1_Calliphora_vicina_chromosome_X,_idCalVici1.1,_whole_genome_shotgun_sequence	AUGUSTUS	exon	2249496	2251952	.	-	.	ID=g22238.t1.exon1;Parent=g22238.t1;
NC_088785.1_Calliphora_vicina_chromosome_X,_idCalVici1.1,_whole_genome_shotgun_sequence	AUGUSTUS	start_codon	2251950	2251952	.	-	0	ID=g22238.t1.start1;Parent=g22238.t1;
NC_088785.1_Calliphora_vicina_chromosome_X,_idCalVici1.1,_whole_genome_shotgun_sequence	AUGUSTUS	gene	2299145	2329179	.	+	.	ID=g22239;
NC_088785.1_Calliphora_vicina_chromosome_X,_idCalVici1.1,_whole_genome_shotgun_sequence	AUGUSTUS	mRNA	2299145	2329179	0.79	+	.	ID=g22239.t1;Parent=g22239;
NC_088785.1_Calliphora_vicina_chromosome_X,_idCalVici1.1,_whole_genome_shotgun_sequence	AUGUSTUS	start_codon	2299145	2299147	.	+	0	ID=g22239.t1.start1;Parent=g22239.t1;
NC_088785.1_Calliphora_vicina_chromosome_X,_idCalVici1.1,_whole_genome_shotgun_sequence	AUGUSTUS	CDS	2299145	2299248	0.79	+	0	ID=g22239.t1.CDS1;Parent=g22239.t1;
NC_088785.1_Calliphora_vicina_chromosome_X,_idCalVici1.1,_whole_genome_shotgun_sequence	AUGUSTUS	exon	2299145	2299248	.	+	.	ID=g22239.t1.exon1;Parent=g22239.t1;
NC_088785.1_Calliphora_vicina_chromosome_X,_idCalVici1.1,_whole_genome_shotgun_sequence	AUGUSTUS	intron	2299249	2312477	0.79	+	.	ID=g22239.t1.intron1;Parent=g22239.t1;
NC_088785.1_Calliphora_vicina_chromosome_X,_idCalVici1.1,_whole_genome_shotgun_sequence	AUGUSTUS	CDS	2312478	2312605	1	+	1	ID=g22239.t1.CDS2;Parent=g22239.t1;
NC_088785.1_Calliphora_vicina_chromosome_X,_idCalVici1.1,_whole_genome_shotgun_sequence	AUGUSTUS	exon	2312478	2312605	.	+	.	ID=g22239.t1.exon2;Parent=g22239.t1;
NC_088785.1_Calliphora_vicina_chromosome_X,_idCalVici1.1,_whole_genome_shotgun_sequence	AUGUSTUS	intron	2312606	2312671	1	+	.	ID=g22239.t1.intron2;Parent=g22239.t1;
NC_088785.1_Calliphora_vicina_chromosome_X,_idCalVici1.1,_whole_genome_shotgun_sequence	AUGUSTUS	CDS	2312672	2312781	1	+	2	ID=g22239.t1.CDS3;Parent=g22239.t1;
NC_088785.1_Calliphora_vicina_chromosome_X,_idCalVici1.1,_whole_genome_shotgun_sequence	AUGUSTUS	exon	2312672	2312781	.	+	.	ID=g22239.t1.exon3;Parent=g22239.t1;
NC_088785.1_Calliphora_vicina_chromosome_X,_idCalVici1.1,_whole_genome_shotgun_sequence	AUGUSTUS	intron	2312782	2319599	1	+	.	ID=g22239.t1.intron3;Parent=g22239.t1;
NC_088785.1_Calliphora_vicina_chromosome_X,_idCalVici1.1,_whole_genome_shotgun_sequence	AUGUSTUS	CDS	2319600	2319801	1	+	0	ID=g22239.t1.CDS4;Parent=g22239.t1;
NC_088785.1_Calliphora_vicina_chromosome_X,_idCalVici1.1,_whole_genome_shotgun_sequence	AUGUSTUS	exon	2319600	2319801	.	+	.	ID=g22239.t1.exon4;Parent=g22239.t1;
NC_088785.1_Calliphora_vicina_chromosome_X,_idCalVici1.1,_whole_genome_shotgun_sequence	AUGUSTUS	intron	2319802	2328232	1	+	.	ID=g22239.t1.intron4;Parent=g22239.t1;
NC_088785.1_Calliphora_vicina_chromosome_X,_idCalVici1.1,_whole_genome_shotgun_sequence	AUGUSTUS	CDS	2328233	2328420	1	+	2	ID=g22239.t1.CDS5;Parent=g22239.t1;
NC_088785.1_Calliphora_vicina_chromosome_X,_idCalVici1.1,_whole_genome_shotgun_sequence	AUGUSTUS	exon	2328233	2328420	.	+	.	ID=g22239.t1.exon5;Parent=g22239.t1;
NC_088785.1_Calliphora_vicina_chromosome_X,_idCalVici1.1,_whole_genome_shotgun_sequence	AUGUSTUS	intron	2328421	2328489	1	+	.	ID=g22239.t1.intron5;Parent=g22239.t1;
NC_088785.1_Calliphora_vicina_chromosome_X,_idCalVici1.1,_whole_genome_shotgun_sequence	AUGUSTUS	CDS	2328490	2329179	1	+	0	ID=g22239.t1.CDS6;Parent=g22239.t1;
NC_088785.1_Calliphora_vicina_chromosome_X,_idCalVici1.1,_whole_genome_shotgun_sequence	AUGUSTUS	exon	2328490	2329179	.	+	.	ID=g22239.t1.exon6;Parent=g22239.t1;
NC_088785.1_Calliphora_vicina_chromosome_X,_idCalVici1.1,_whole_genome_shotgun_sequence	AUGUSTUS	stop_codon	2329177	2329179	.	+	0	ID=g22239.t1.stop1;Parent=g22239.t1;
NC_088785.1_Calliphora_vicina_chromosome_X,_idCalVici1.1,_whole_genome_shotgun_sequence	AUGUSTUS	gene	2344453	2345700	.	+	.	ID=g22240;
NC_088785.1_Calliphora_vicina_chromosome_X,_idCalVici1.1,_whole_genome_shotgun_sequence	AUGUSTUS	mRNA	2344453	2345700	0.93	+	.	ID=g22240.t1;Parent=g22240;
NC_088785.1_Calliphora_vicina_chromosome_X,_idCalVici1.1,_whole_genome_shotgun_sequence	AUGUSTUS	start_codon	2344453	2344455	.	+	0	ID=g22240.t1.start1;Parent=g22240.t1;
NC_088785.1_Calliphora_vicina_chromosome_X,_idCalVici1.1,_whole_genome_shotgun_sequence	AUGUSTUS	CDS	2344453	2344569	0.94	+	0	ID=g22240.t1.CDS1;Parent=g22240.t1;
NC_088785.1_Calliphora_vicina_chromosome_X,_idCalVici1.1,_whole_genome_shotgun_sequence	AUGUSTUS	exon	2344453	2344569	.	+	.	ID=g22240.t1.exon1;Parent=g22240.t1;
NC_088785.1_Calliphora_vicina_chromosome_X,_idCalVici1.1,_whole_genome_shotgun_sequence	AUGUSTUS	intron	2344570	2345016	0.93	+	.	ID=g22240.t1.intron1;Parent=g22240.t1;
NC_088785.1_Calliphora_vicina_chromosome_X,_idCalVici1.1,_whole_genome_shotgun_sequence	AUGUSTUS	CDS	2345017	2345700	0.93	+	0	ID=g22240.t1.CDS2;Parent=g22240.t1;
NC_088785.1_Calliphora_vicina_chromosome_X,_idCalVici1.1,_whole_genome_shotgun_sequence	AUGUSTUS	exon	2345017	2345700	.	+	.	ID=g22240.t1.exon2;Parent=g22240.t1;
NC_088785.1_Calliphora_vicina_chromosome_X,_idCalVici1.1,_whole_genome_shotgun_sequence	AUGUSTUS	stop_codon	2345698	2345700	.	+	0	ID=g22240.t1.stop1;Parent=g22240.t1;
NC_088785.1_Calliphora_vicina_chromosome_X,_idCalVici1.1,_whole_genome_shotgun_sequence	AUGUSTUS	gene	2362025	2378918	.	-	.	ID=g22241;
NC_088785.1_Calliphora_vicina_chromosome_X,_idCalVici1.1,_whole_genome_shotgun_sequence	AUGUSTUS	mRNA	2362025	2378918	1	-	.	ID=g22241.t1;Parent=g22241;
NC_088785.1_Calliphora_vicina_chromosome_X,_idCalVici1.1,_whole_genome_shotgun_sequence	AUGUSTUS	stop_codon	2362025	2362027	.	-	0	ID=g22241.t1.stop1;Parent=g22241.t1;
NC_088785.1_Calliphora_vicina_chromosome_X,_idCalVici1.1,_whole_genome_shotgun_sequence	AUGUSTUS	CDS	2362025	2362393	1	-	0	ID=g22241.t1.CDS1;Parent=g22241.t1;
NC_088785.1_Calliphora_vicina_chromosome_X,_idCalVici1.1,_whole_genome_shotgun_sequence	AUGUSTUS	exon	2362025	2362393	.	-	.	ID=g22241.t1.exon1;Parent=g22241.t1;
NC_088785.1_Calliphora_vicina_chromosome_X,_idCalVici1.1,_whole_genome_shotgun_sequence	AUGUSTUS	intron	2362394	2363721	1	-	.	ID=g22241.t1.intron1;Parent=g22241.t1;
NC_088785.1_Calliphora_vicina_chromosome_X,_idCalVici1.1,_whole_genome_shotgun_sequence	AUGUSTUS	CDS	2363722	2364159	1	-	0	ID=g22241.t1.CDS2;Parent=g22241.t1;
NC_088785.1_Calliphora_vicina_chromosome_X,_idCalVici1.1,_whole_genome_shotgun_sequence	AUGUSTUS	exon	2363722	2364159	.	-	.	ID=g22241.t1.exon2;Parent=g22241.t1;
NC_088785.1_Calliphora_vicina_chromosome_X,_idCalVici1.1,_whole_genome_shotgun_sequence	AUGUSTUS	intron	2364160	2369852	1	-	.	ID=g22241.t1.intron2;Parent=g22241.t1;
NC_088785.1_Calliphora_vicina_chromosome_X,_idCalVici1.1,_whole_genome_shotgun_sequence	AUGUSTUS	CDS	2369853	2370425	1	-	0	ID=g22241.t1.CDS3;Parent=g22241.t1;
NC_088785.1_Calliphora_vicina_chromosome_X,_idCalVici1.1,_whole_genome_shotgun_sequence	AUGUSTUS	exon	2369853	2370425	.	-	.	ID=g22241.t1.exon3;Parent=g22241.t1;
NC_088785.1_Calliphora_vicina_chromosome_X,_idCalVici1.1,_whole_genome_shotgun_sequence	AUGUSTUS	intron	2370426	2378819	1	-	.	ID=g22241.t1.intron3;Parent=g22241.t1;
NC_088785.1_Calliphora_vicina_chromosome_X,_idCalVici1.1,_whole_genome_shotgun_sequence	AUGUSTUS	CDS	2378820	2378918	1	-	0	ID=g22241.t1.CDS4;Parent=g22241.t1;
NC_088785.1_Calliphora_vicina_chromosome_X,_idCalVici1.1,_whole_genome_shotgun_sequence	AUGUSTUS	exon	2378820	2378918	.	-	.	ID=g22241.t1.exon4;Parent=g22241.t1;
NC_088785.1_Calliphora_vicina_chromosome_X,_idCalVici1.1,_whole_genome_shotgun_sequence	AUGUSTUS	start_codon	2378916	2378918	.	-	0	ID=g22241.t1.start1;Parent=g22241.t1;
NC_088785.1_Calliphora_vicina_chromosome_X,_idCalVici1.1,_whole_genome_shotgun_sequence	AUGUSTUS	gene	2402623	2406316	.	-	.	ID=g22242;
NC_088785.1_Calliphora_vicina_chromosome_X,_idCalVici1.1,_whole_genome_shotgun_sequence	AUGUSTUS	mRNA	2402623	2406316	1	-	.	ID=g22242.t1;Parent=g22242;
NC_088785.1_Calliphora_vicina_chromosome_X,_idCalVici1.1,_whole_genome_shotgun_sequence	AUGUSTUS	stop_codon	2402623	2402625	.	-	0	ID=g22242.t1.stop1;Parent=g22242.t1;
NC_088785.1_Calliphora_vicina_chromosome_X,_idCalVici1.1,_whole_genome_shotgun_sequence	AUGUSTUS	CDS	2402623	2402705	1	-	2	ID=g22242.t1.CDS1;Parent=g22242.t1;
NC_088785.1_Calliphora_vicina_chromosome_X,_idCalVici1.1,_whole_genome_shotgun_sequence	AUGUSTUS	exon	2402623	2402705	.	-	.	ID=g22242.t1.exon1;Parent=g22242.t1;
NC_088785.1_Calliphora_vicina_chromosome_X,_idCalVici1.1,_whole_genome_shotgun_sequence	AUGUSTUS	intron	2402706	2406147	1	-	.	ID=g22242.t1.intron1;Parent=g22242.t1;
NC_088785.1_Calliphora_vicina_chromosome_X,_idCalVici1.1,_whole_genome_shotgun_sequence	AUGUSTUS	CDS	2406148	2406316	1	-	0	ID=g22242.t1.CDS2;Parent=g22242.t1;
NC_088785.1_Calliphora_vicina_chromosome_X,_idCalVici1.1,_whole_genome_shotgun_sequence	AUGUSTUS	exon	2406148	2406316	.	-	.	ID=g22242.t1.exon2;Parent=g22242.t1;
NC_088785.1_Calliphora_vicina_chromosome_X,_idCalVici1.1,_whole_genome_shotgun_sequence	AUGUSTUS	start_codon	2406314	2406316	.	-	0	ID=g22242.t1.start1;Parent=g22242.t1;
NC_088785.1_Calliphora_vicina_chromosome_X,_idCalVici1.1,_whole_genome_shotgun_sequence	AUGUSTUS	gene	2415749	2416796	.	-	.	ID=g22243;
NC_088785.1_Calliphora_vicina_chromosome_X,_idCalVici1.1,_whole_genome_shotgun_sequence	AUGUSTUS	mRNA	2415749	2416796	0.69	-	.	ID=g22243.t1;Parent=g22243;
NC_088785.1_Calliphora_vicina_chromosome_X,_idCalVici1.1,_whole_genome_shotgun_sequence	AUGUSTUS	stop_codon	2415749	2415751	.	-	0	ID=g22243.t1.stop1;Parent=g22243.t1;
NC_088785.1_Calliphora_vicina_chromosome_X,_idCalVici1.1,_whole_genome_shotgun_sequence	AUGUSTUS	CDS	2415749	2416359	0.7	-	2	ID=g22243.t1.CDS1;Parent=g22243.t1;
NC_088785.1_Calliphora_vicina_chromosome_X,_idCalVici1.1,_whole_genome_shotgun_sequence	AUGUSTUS	exon	2415749	2416359	.	-	.	ID=g22243.t1.exon1;Parent=g22243.t1;
NC_088785.1_Calliphora_vicina_chromosome_X,_idCalVici1.1,_whole_genome_shotgun_sequence	AUGUSTUS	intron	2416360	2416645	0.69	-	.	ID=g22243.t1.intron1;Parent=g22243.t1;
NC_088785.1_Calliphora_vicina_chromosome_X,_idCalVici1.1,_whole_genome_shotgun_sequence	AUGUSTUS	CDS	2416646	2416796	0.97	-	0	ID=g22243.t1.CDS2;Parent=g22243.t1;
NC_088785.1_Calliphora_vicina_chromosome_X,_idCalVici1.1,_whole_genome_shotgun_sequence	AUGUSTUS	exon	2416646	2416796	.	-	.	ID=g22243.t1.exon2;Parent=g22243.t1;
NC_088785.1_Calliphora_vicina_chromosome_X,_idCalVici1.1,_whole_genome_shotgun_sequence	AUGUSTUS	start_codon	2416794	2416796	.	-	0	ID=g22243.t1.start1;Parent=g22243.t1;
NC_088785.1_Calliphora_vicina_chromosome_X,_idCalVici1.1,_whole_genome_shotgun_sequence	AUGUSTUS	gene	2438889	2441705	.	+	.	ID=g22244;
NC_088785.1_Calliphora_vicina_chromosome_X,_idCalVici1.1,_whole_genome_shotgun_sequence	AUGUSTUS	mRNA	2438889	2441705	0.77	+	.	ID=g22244.t1;Parent=g22244;
NC_088785.1_Calliphora_vicina_chromosome_X,_idCalVici1.1,_whole_genome_shotgun_sequence	AUGUSTUS	start_codon	2438889	2438891	.	+	0	ID=g22244.t1.start1;Parent=g22244.t1;
NC_088785.1_Calliphora_vicina_chromosome_X,_idCalVici1.1,_whole_genome_shotgun_sequence	AUGUSTUS	CDS	2438889	2441705	0.77	+	0	ID=g22244.t1.CDS1;Parent=g22244.t1;
NC_088785.1_Calliphora_vicina_chromosome_X,_idCalVici1.1,_whole_genome_shotgun_sequence	AUGUSTUS	exon	2438889	2441705	.	+	.	ID=g22244.t1.exon1;Parent=g22244.t1;
NC_088785.1_Calliphora_vicina_chromosome_X,_idCalVici1.1,_whole_genome_shotgun_sequence	AUGUSTUS	stop_codon	2441703	2441705	.	+	0	ID=g22244.t1.stop1;Parent=g22244.t1;
NC_088785.1_Calliphora_vicina_chromosome_X,_idCalVici1.1,_whole_genome_shotgun_sequence	AUGUSTUS	gene	2442847	2445666	.	-	.	ID=g22245;
NC_088785.1_Calliphora_vicina_chromosome_X,_idCalVici1.1,_whole_genome_shotgun_sequence	AUGUSTUS	mRNA	2442847	2443401	0.71	-	.	ID=g22245.t1;Parent=g22245;
NC_088785.1_Calliphora_vicina_chromosome_X,_idCalVici1.1,_whole_genome_shotgun_sequence	AUGUSTUS	stop_codon	2442847	2442849	.	-	0	ID=g22245.t1.stop1;Parent=g22245.t1;
NC_088785.1_Calliphora_vicina_chromosome_X,_idCalVici1.1,_whole_genome_shotgun_sequence	AUGUSTUS	CDS	2442847	2443401	0.71	-	0	ID=g22245.t1.CDS1;Parent=g22245.t1;
NC_088785.1_Calliphora_vicina_chromosome_X,_idCalVici1.1,_whole_genome_shotgun_sequence	AUGUSTUS	exon	2442847	2443401	.	-	.	ID=g22245.t1.exon1;Parent=g22245.t1;
NC_088785.1_Calliphora_vicina_chromosome_X,_idCalVici1.1,_whole_genome_shotgun_sequence	AUGUSTUS	start_codon	2443399	2443401	.	-	0	ID=g22245.t1.start1;Parent=g22245.t1;
NC_088785.1_Calliphora_vicina_chromosome_X,_idCalVici1.1,_whole_genome_shotgun_sequence	AUGUSTUS	mRNA	2442847	2444289	0.53	-	.	ID=g22245.t2;Parent=g22245;
NC_088785.1_Calliphora_vicina_chromosome_X,_idCalVici1.1,_whole_genome_shotgun_sequence	AUGUSTUS	stop_codon	2442847	2442849	.	-	0	ID=g22245.t2.stop1;Parent=g22245.t2;
NC_088785.1_Calliphora_vicina_chromosome_X,_idCalVici1.1,_whole_genome_shotgun_sequence	AUGUSTUS	CDS	2442847	2443479	0.61	-	0	ID=g22245.t2.CDS1;Parent=g22245.t2;
NC_088785.1_Calliphora_vicina_chromosome_X,_idCalVici1.1,_whole_genome_shotgun_sequence	AUGUSTUS	exon	2442847	2443479	.	-	.	ID=g22245.t2.exon1;Parent=g22245.t2;
NC_088785.1_Calliphora_vicina_chromosome_X,_idCalVici1.1,_whole_genome_shotgun_sequence	AUGUSTUS	intron	2443480	2443947	0.53	-	.	ID=g22245.t2.intron1;Parent=g22245.t2;
NC_088785.1_Calliphora_vicina_chromosome_X,_idCalVici1.1,_whole_genome_shotgun_sequence	AUGUSTUS	CDS	2443948	2444289	0.57	-	0	ID=g22245.t2.CDS2;Parent=g22245.t2;
NC_088785.1_Calliphora_vicina_chromosome_X,_idCalVici1.1,_whole_genome_shotgun_sequence	AUGUSTUS	exon	2443948	2444289	.	-	.	ID=g22245.t2.exon2;Parent=g22245.t2;
NC_088785.1_Calliphora_vicina_chromosome_X,_idCalVici1.1,_whole_genome_shotgun_sequence	AUGUSTUS	start_codon	2444287	2444289	.	-	0	ID=g22245.t2.start1;Parent=g22245.t2;
NC_088785.1_Calliphora_vicina_chromosome_X,_idCalVici1.1,_whole_genome_shotgun_sequence	AUGUSTUS	mRNA	2442847	2445666	0.26	-	.	ID=g22245.t3;Parent=g22245;
NC_088785.1_Calliphora_vicina_chromosome_X,_idCalVici1.1,_whole_genome_shotgun_sequence	AUGUSTUS	stop_codon	2442847	2442849	.	-	0	ID=g22245.t3.stop1;Parent=g22245.t3;
NC_088785.1_Calliphora_vicina_chromosome_X,_idCalVici1.1,_whole_genome_shotgun_sequence	AUGUSTUS	CDS	2442847	2443479	0.61	-	0	ID=g22245.t3.CDS1;Parent=g22245.t3;
NC_088785.1_Calliphora_vicina_chromosome_X,_idCalVici1.1,_whole_genome_shotgun_sequence	AUGUSTUS	exon	2442847	2443479	.	-	.	ID=g22245.t3.exon1;Parent=g22245.t3;
NC_088785.1_Calliphora_vicina_chromosome_X,_idCalVici1.1,_whole_genome_shotgun_sequence	AUGUSTUS	intron	2443480	2443947	0.61	-	.	ID=g22245.t3.intron1;Parent=g22245.t3;
NC_088785.1_Calliphora_vicina_chromosome_X,_idCalVici1.1,_whole_genome_shotgun_sequence	AUGUSTUS	CDS	2443948	2444543	0.42	-	2	ID=g22245.t3.CDS2;Parent=g22245.t3;
NC_088785.1_Calliphora_vicina_chromosome_X,_idCalVici1.1,_whole_genome_shotgun_sequence	AUGUSTUS	exon	2443948	2444543	.	-	.	ID=g22245.t3.exon2;Parent=g22245.t3;
NC_088785.1_Calliphora_vicina_chromosome_X,_idCalVici1.1,_whole_genome_shotgun_sequence	AUGUSTUS	intron	2444544	2445173	0.5	-	.	ID=g22245.t3.intron2;Parent=g22245.t3;
NC_088785.1_Calliphora_vicina_chromosome_X,_idCalVici1.1,_whole_genome_shotgun_sequence	AUGUSTUS	CDS	2445174	2445666	0.68	-	0	ID=g22245.t3.CDS3;Parent=g22245.t3;
NC_088785.1_Calliphora_vicina_chromosome_X,_idCalVici1.1,_whole_genome_shotgun_sequence	AUGUSTUS	exon	2445174	2445666	.	-	.	ID=g22245.t3.exon3;Parent=g22245.t3;
NC_088785.1_Calliphora_vicina_chromosome_X,_idCalVici1.1,_whole_genome_shotgun_sequence	AUGUSTUS	start_codon	2445664	2445666	.	-	0	ID=g22245.t3.start1;Parent=g22245.t3;
NC_088785.1_Calliphora_vicina_chromosome_X,_idCalVici1.1,_whole_genome_shotgun_sequence	AUGUSTUS	gene	2455809	2510187	.	+	.	ID=g22246;
NC_088785.1_Calliphora_vicina_chromosome_X,_idCalVici1.1,_whole_genome_shotgun_sequence	AUGUSTUS	mRNA	2455809	2510187	0.61	+	.	ID=g22246.t1;Parent=g22246;
NC_088785.1_Calliphora_vicina_chromosome_X,_idCalVici1.1,_whole_genome_shotgun_sequence	AUGUSTUS	start_codon	2455809	2455811	.	+	0	ID=g22246.t1.start1;Parent=g22246.t1;
NC_088785.1_Calliphora_vicina_chromosome_X,_idCalVici1.1,_whole_genome_shotgun_sequence	AUGUSTUS	CDS	2455809	2457399	0.61	+	0	ID=g22246.t1.CDS1;Parent=g22246.t1;
NC_088785.1_Calliphora_vicina_chromosome_X,_idCalVici1.1,_whole_genome_shotgun_sequence	AUGUSTUS	exon	2455809	2457399	.	+	.	ID=g22246.t1.exon1;Parent=g22246.t1;
NC_088785.1_Calliphora_vicina_chromosome_X,_idCalVici1.1,_whole_genome_shotgun_sequence	AUGUSTUS	intron	2457400	2457466	1	+	.	ID=g22246.t1.intron1;Parent=g22246.t1;
NC_088785.1_Calliphora_vicina_chromosome_X,_idCalVici1.1,_whole_genome_shotgun_sequence	AUGUSTUS	CDS	2457467	2458237	1	+	2	ID=g22246.t1.CDS2;Parent=g22246.t1;
NC_088785.1_Calliphora_vicina_chromosome_X,_idCalVici1.1,_whole_genome_shotgun_sequence	AUGUSTUS	exon	2457467	2458237	.	+	.	ID=g22246.t1.exon2;Parent=g22246.t1;
NC_088785.1_Calliphora_vicina_chromosome_X,_idCalVici1.1,_whole_genome_shotgun_sequence	AUGUSTUS	intron	2458238	2477602	1	+	.	ID=g22246.t1.intron2;Parent=g22246.t1;
NC_088785.1_Calliphora_vicina_chromosome_X,_idCalVici1.1,_whole_genome_shotgun_sequence	AUGUSTUS	CDS	2477603	2477798	1	+	2	ID=g22246.t1.CDS3;Parent=g22246.t1;
NC_088785.1_Calliphora_vicina_chromosome_X,_idCalVici1.1,_whole_genome_shotgun_sequence	AUGUSTUS	exon	2477603	2477798	.	+	.	ID=g22246.t1.exon3;Parent=g22246.t1;
NC_088785.1_Calliphora_vicina_chromosome_X,_idCalVici1.1,_whole_genome_shotgun_sequence	AUGUSTUS	intron	2477799	2483779	1	+	.	ID=g22246.t1.intron3;Parent=g22246.t1;
NC_088785.1_Calliphora_vicina_chromosome_X,_idCalVici1.1,_whole_genome_shotgun_sequence	AUGUSTUS	CDS	2483780	2484166	1	+	1	ID=g22246.t1.CDS4;Parent=g22246.t1;
NC_088785.1_Calliphora_vicina_chromosome_X,_idCalVici1.1,_whole_genome_shotgun_sequence	AUGUSTUS	exon	2483780	2484166	.	+	.	ID=g22246.t1.exon4;Parent=g22246.t1;
NC_088785.1_Calliphora_vicina_chromosome_X,_idCalVici1.1,_whole_genome_shotgun_sequence	AUGUSTUS	intron	2484167	2487679	1	+	.	ID=g22246.t1.intron4;Parent=g22246.t1;
NC_088785.1_Calliphora_vicina_chromosome_X,_idCalVici1.1,_whole_genome_shotgun_sequence	AUGUSTUS	CDS	2487680	2487810	1	+	1	ID=g22246.t1.CDS5;Parent=g22246.t1;
NC_088785.1_Calliphora_vicina_chromosome_X,_idCalVici1.1,_whole_genome_shotgun_sequence	AUGUSTUS	exon	2487680	2487810	.	+	.	ID=g22246.t1.exon5;Parent=g22246.t1;
NC_088785.1_Calliphora_vicina_chromosome_X,_idCalVici1.1,_whole_genome_shotgun_sequence	AUGUSTUS	intron	2487811	2509788	1	+	.	ID=g22246.t1.intron5;Parent=g22246.t1;
NC_088785.1_Calliphora_vicina_chromosome_X,_idCalVici1.1,_whole_genome_shotgun_sequence	AUGUSTUS	CDS	2509789	2509934	1	+	2	ID=g22246.t1.CDS6;Parent=g22246.t1;
NC_088785.1_Calliphora_vicina_chromosome_X,_idCalVici1.1,_whole_genome_shotgun_sequence	AUGUSTUS	exon	2509789	2509934	.	+	.	ID=g22246.t1.exon6;Parent=g22246.t1;
NC_088785.1_Calliphora_vicina_chromosome_X,_idCalVici1.1,_whole_genome_shotgun_sequence	AUGUSTUS	intron	2509935	2510019	1	+	.	ID=g22246.t1.intron6;Parent=g22246.t1;
NC_088785.1_Calliphora_vicina_chromosome_X,_idCalVici1.1,_whole_genome_shotgun_sequence	AUGUSTUS	CDS	2510020	2510187	1	+	0	ID=g22246.t1.CDS7;Parent=g22246.t1;
NC_088785.1_Calliphora_vicina_chromosome_X,_idCalVici1.1,_whole_genome_shotgun_sequence	AUGUSTUS	exon	2510020	2510187	.	+	.	ID=g22246.t1.exon7;Parent=g22246.t1;
NC_088785.1_Calliphora_vicina_chromosome_X,_idCalVici1.1,_whole_genome_shotgun_sequence	AUGUSTUS	stop_codon	2510185	2510187	.	+	0	ID=g22246.t1.stop1;Parent=g22246.t1;
NC_088785.1_Calliphora_vicina_chromosome_X,_idCalVici1.1,_whole_genome_shotgun_sequence	AUGUSTUS	gene	2523938	2525201	.	+	.	ID=g22247;
NC_088785.1_Calliphora_vicina_chromosome_X,_idCalVici1.1,_whole_genome_shotgun_sequence	AUGUSTUS	mRNA	2523938	2524207	1	+	.	ID=g22247.t1;Parent=g22247;
NC_088785.1_Calliphora_vicina_chromosome_X,_idCalVici1.1,_whole_genome_shotgun_sequence	AUGUSTUS	start_codon	2523938	2523940	.	+	0	ID=g22247.t1.start1;Parent=g22247.t1;
NC_088785.1_Calliphora_vicina_chromosome_X,_idCalVici1.1,_whole_genome_shotgun_sequence	AUGUSTUS	CDS	2523938	2524207	1	+	0	ID=g22247.t1.CDS1;Parent=g22247.t1;
NC_088785.1_Calliphora_vicina_chromosome_X,_idCalVici1.1,_whole_genome_shotgun_sequence	AUGUSTUS	exon	2523938	2524207	.	+	.	ID=g22247.t1.exon1;Parent=g22247.t1;
NC_088785.1_Calliphora_vicina_chromosome_X,_idCalVici1.1,_whole_genome_shotgun_sequence	AUGUSTUS	stop_codon	2524205	2524207	.	+	0	ID=g22247.t1.stop1;Parent=g22247.t1;
NC_088785.1_Calliphora_vicina_chromosome_X,_idCalVici1.1,_whole_genome_shotgun_sequence	AUGUSTUS	mRNA	2523938	2525201	0.23	+	.	ID=g22247.t2;Parent=g22247;
NC_088785.1_Calliphora_vicina_chromosome_X,_idCalVici1.1,_whole_genome_shotgun_sequence	AUGUSTUS	start_codon	2523938	2523940	.	+	0	ID=g22247.t2.start1;Parent=g22247.t2;
NC_088785.1_Calliphora_vicina_chromosome_X,_idCalVici1.1,_whole_genome_shotgun_sequence	AUGUSTUS	CDS	2523938	2524198	0.26	+	0	ID=g22247.t2.CDS1;Parent=g22247.t2;
NC_088785.1_Calliphora_vicina_chromosome_X,_idCalVici1.1,_whole_genome_shotgun_sequence	AUGUSTUS	exon	2523938	2524198	.	+	.	ID=g22247.t2.exon1;Parent=g22247.t2;
NC_088785.1_Calliphora_vicina_chromosome_X,_idCalVici1.1,_whole_genome_shotgun_sequence	AUGUSTUS	intron	2524199	2524931	0.23	+	.	ID=g22247.t2.intron1;Parent=g22247.t2;
NC_088785.1_Calliphora_vicina_chromosome_X,_idCalVici1.1,_whole_genome_shotgun_sequence	AUGUSTUS	CDS	2524932	2525201	0.84	+	0	ID=g22247.t2.CDS2;Parent=g22247.t2;
NC_088785.1_Calliphora_vicina_chromosome_X,_idCalVici1.1,_whole_genome_shotgun_sequence	AUGUSTUS	exon	2524932	2525201	.	+	.	ID=g22247.t2.exon2;Parent=g22247.t2;
NC_088785.1_Calliphora_vicina_chromosome_X,_idCalVici1.1,_whole_genome_shotgun_sequence	AUGUSTUS	stop_codon	2525199	2525201	.	+	0	ID=g22247.t2.stop1;Parent=g22247.t2;
NC_088785.1_Calliphora_vicina_chromosome_X,_idCalVici1.1,_whole_genome_shotgun_sequence	AUGUSTUS	mRNA	2524419	2525201	0.45	+	.	ID=g22247.t3;Parent=g22247;
NC_088785.1_Calliphora_vicina_chromosome_X,_idCalVici1.1,_whole_genome_shotgun_sequence	AUGUSTUS	start_codon	2524419	2524421	.	+	0	ID=g22247.t3.start1;Parent=g22247.t3;
NC_088785.1_Calliphora_vicina_chromosome_X,_idCalVici1.1,_whole_genome_shotgun_sequence	AUGUSTUS	CDS	2524419	2524484	0.48	+	0	ID=g22247.t3.CDS1;Parent=g22247.t3;
NC_088785.1_Calliphora_vicina_chromosome_X,_idCalVici1.1,_whole_genome_shotgun_sequence	AUGUSTUS	exon	2524419	2524484	.	+	.	ID=g22247.t3.exon1;Parent=g22247.t3;
NC_088785.1_Calliphora_vicina_chromosome_X,_idCalVici1.1,_whole_genome_shotgun_sequence	AUGUSTUS	intron	2524485	2524931	0.45	+	.	ID=g22247.t3.intron1;Parent=g22247.t3;
NC_088785.1_Calliphora_vicina_chromosome_X,_idCalVici1.1,_whole_genome_shotgun_sequence	AUGUSTUS	CDS	2524932	2525201	0.91	+	0	ID=g22247.t3.CDS2;Parent=g22247.t3;
NC_088785.1_Calliphora_vicina_chromosome_X,_idCalVici1.1,_whole_genome_shotgun_sequence	AUGUSTUS	exon	2524932	2525201	.	+	.	ID=g22247.t3.exon2;Parent=g22247.t3;
NC_088785.1_Calliphora_vicina_chromosome_X,_idCalVici1.1,_whole_genome_shotgun_sequence	AUGUSTUS	stop_codon	2525199	2525201	.	+	0	ID=g22247.t3.stop1;Parent=g22247.t3;
NC_088785.1_Calliphora_vicina_chromosome_X,_idCalVici1.1,_whole_genome_shotgun_sequence	AUGUSTUS	gene	2525284	2528955	.	+	.	ID=g22248;
NC_088785.1_Calliphora_vicina_chromosome_X,_idCalVici1.1,_whole_genome_shotgun_sequence	AUGUSTUS	mRNA	2525284	2528955	0.16	+	.	ID=g22248.t1;Parent=g22248;
NC_088785.1_Calliphora_vicina_chromosome_X,_idCalVici1.1,_whole_genome_shotgun_sequence	AUGUSTUS	start_codon	2525284	2525286	.	+	0	ID=g22248.t1.start1;Parent=g22248.t1;
NC_088785.1_Calliphora_vicina_chromosome_X,_idCalVici1.1,_whole_genome_shotgun_sequence	AUGUSTUS	CDS	2525284	2525338	0.87	+	0	ID=g22248.t1.CDS1;Parent=g22248.t1;
NC_088785.1_Calliphora_vicina_chromosome_X,_idCalVici1.1,_whole_genome_shotgun_sequence	AUGUSTUS	exon	2525284	2525338	.	+	.	ID=g22248.t1.exon1;Parent=g22248.t1;
NC_088785.1_Calliphora_vicina_chromosome_X,_idCalVici1.1,_whole_genome_shotgun_sequence	AUGUSTUS	intron	2525339	2525992	0.67	+	.	ID=g22248.t1.intron1;Parent=g22248.t1;
NC_088785.1_Calliphora_vicina_chromosome_X,_idCalVici1.1,_whole_genome_shotgun_sequence	AUGUSTUS	CDS	2525993	2526646	0.24	+	2	ID=g22248.t1.CDS2;Parent=g22248.t1;
NC_088785.1_Calliphora_vicina_chromosome_X,_idCalVici1.1,_whole_genome_shotgun_sequence	AUGUSTUS	exon	2525993	2526646	.	+	.	ID=g22248.t1.exon2;Parent=g22248.t1;
NC_088785.1_Calliphora_vicina_chromosome_X,_idCalVici1.1,_whole_genome_shotgun_sequence	AUGUSTUS	intron	2526647	2527897	0.23	+	.	ID=g22248.t1.intron2;Parent=g22248.t1;
NC_088785.1_Calliphora_vicina_chromosome_X,_idCalVici1.1,_whole_genome_shotgun_sequence	AUGUSTUS	CDS	2527898	2528955	0.43	+	2	ID=g22248.t1.CDS3;Parent=g22248.t1;
NC_088785.1_Calliphora_vicina_chromosome_X,_idCalVici1.1,_whole_genome_shotgun_sequence	AUGUSTUS	exon	2527898	2528955	.	+	.	ID=g22248.t1.exon3;Parent=g22248.t1;
NC_088785.1_Calliphora_vicina_chromosome_X,_idCalVici1.1,_whole_genome_shotgun_sequence	AUGUSTUS	stop_codon	2528953	2528955	.	+	0	ID=g22248.t1.stop1;Parent=g22248.t1;
NC_088785.1_Calliphora_vicina_chromosome_X,_idCalVici1.1,_whole_genome_shotgun_sequence	AUGUSTUS	gene	2535789	2538842	.	-	.	ID=g22249;
NC_088785.1_Calliphora_vicina_chromosome_X,_idCalVici1.1,_whole_genome_shotgun_sequence	AUGUSTUS	mRNA	2535789	2538842	0.16	-	.	ID=g22249.t1;Parent=g22249;
NC_088785.1_Calliphora_vicina_chromosome_X,_idCalVici1.1,_whole_genome_shotgun_sequence	AUGUSTUS	stop_codon	2535789	2535791	.	-	0	ID=g22249.t1.stop1;Parent=g22249.t1;
NC_088785.1_Calliphora_vicina_chromosome_X,_idCalVici1.1,_whole_genome_shotgun_sequence	AUGUSTUS	CDS	2535789	2535839	0.54	-	0	ID=g22249.t1.CDS1;Parent=g22249.t1;
NC_088785.1_Calliphora_vicina_chromosome_X,_idCalVici1.1,_whole_genome_shotgun_sequence	AUGUSTUS	exon	2535789	2535839	.	-	.	ID=g22249.t1.exon1;Parent=g22249.t1;
NC_088785.1_Calliphora_vicina_chromosome_X,_idCalVici1.1,_whole_genome_shotgun_sequence	AUGUSTUS	intron	2535840	2537310	0.54	-	.	ID=g22249.t1.intron1;Parent=g22249.t1;
NC_088785.1_Calliphora_vicina_chromosome_X,_idCalVici1.1,_whole_genome_shotgun_sequence	AUGUSTUS	CDS	2537311	2537742	0.35	-	0	ID=g22249.t1.CDS2;Parent=g22249.t1;
NC_088785.1_Calliphora_vicina_chromosome_X,_idCalVici1.1,_whole_genome_shotgun_sequence	AUGUSTUS	exon	2537311	2537742	.	-	.	ID=g22249.t1.exon2;Parent=g22249.t1;
NC_088785.1_Calliphora_vicina_chromosome_X,_idCalVici1.1,_whole_genome_shotgun_sequence	AUGUSTUS	intron	2537743	2538344	0.28	-	.	ID=g22249.t1.intron2;Parent=g22249.t1;
NC_088785.1_Calliphora_vicina_chromosome_X,_idCalVici1.1,_whole_genome_shotgun_sequence	AUGUSTUS	CDS	2538345	2538842	0.49	-	0	ID=g22249.t1.CDS3;Parent=g22249.t1;
NC_088785.1_Calliphora_vicina_chromosome_X,_idCalVici1.1,_whole_genome_shotgun_sequence	AUGUSTUS	exon	2538345	2538842	.	-	.	ID=g22249.t1.exon3;Parent=g22249.t1;
NC_088785.1_Calliphora_vicina_chromosome_X,_idCalVici1.1,_whole_genome_shotgun_sequence	AUGUSTUS	start_codon	2538840	2538842	.	-	0	ID=g22249.t1.start1;Parent=g22249.t1;
NC_088785.1_Calliphora_vicina_chromosome_X,_idCalVici1.1,_whole_genome_shotgun_sequence	AUGUSTUS	gene	2540531	2566746	.	+	.	ID=g22250;
NC_088785.1_Calliphora_vicina_chromosome_X,_idCalVici1.1,_whole_genome_shotgun_sequence	AUGUSTUS	mRNA	2540531	2566746	1	+	.	ID=g22250.t1;Parent=g22250;
NC_088785.1_Calliphora_vicina_chromosome_X,_idCalVici1.1,_whole_genome_shotgun_sequence	AUGUSTUS	start_codon	2540531	2540533	.	+	0	ID=g22250.t1.start1;Parent=g22250.t1;
NC_088785.1_Calliphora_vicina_chromosome_X,_idCalVici1.1,_whole_genome_shotgun_sequence	AUGUSTUS	CDS	2540531	2540638	1	+	0	ID=g22250.t1.CDS1;Parent=g22250.t1;
NC_088785.1_Calliphora_vicina_chromosome_X,_idCalVici1.1,_whole_genome_shotgun_sequence	AUGUSTUS	exon	2540531	2540638	.	+	.	ID=g22250.t1.exon1;Parent=g22250.t1;
NC_088785.1_Calliphora_vicina_chromosome_X,_idCalVici1.1,_whole_genome_shotgun_sequence	AUGUSTUS	intron	2540639	2540717	1	+	.	ID=g22250.t1.intron1;Parent=g22250.t1;
NC_088785.1_Calliphora_vicina_chromosome_X,_idCalVici1.1,_whole_genome_shotgun_sequence	AUGUSTUS	CDS	2540718	2540870	1	+	0	ID=g22250.t1.CDS2;Parent=g22250.t1;
NC_088785.1_Calliphora_vicina_chromosome_X,_idCalVici1.1,_whole_genome_shotgun_sequence	AUGUSTUS	exon	2540718	2540870	.	+	.	ID=g22250.t1.exon2;Parent=g22250.t1;
NC_088785.1_Calliphora_vicina_chromosome_X,_idCalVici1.1,_whole_genome_shotgun_sequence	AUGUSTUS	intron	2540871	2565943	1	+	.	ID=g22250.t1.intron2;Parent=g22250.t1;
NC_088785.1_Calliphora_vicina_chromosome_X,_idCalVici1.1,_whole_genome_shotgun_sequence	AUGUSTUS	CDS	2565944	2566330	1	+	0	ID=g22250.t1.CDS3;Parent=g22250.t1;
NC_088785.1_Calliphora_vicina_chromosome_X,_idCalVici1.1,_whole_genome_shotgun_sequence	AUGUSTUS	exon	2565944	2566330	.	+	.	ID=g22250.t1.exon3;Parent=g22250.t1;
NC_088785.1_Calliphora_vicina_chromosome_X,_idCalVici1.1,_whole_genome_shotgun_sequence	AUGUSTUS	intron	2566331	2566389	1	+	.	ID=g22250.t1.intron3;Parent=g22250.t1;
NC_088785.1_Calliphora_vicina_chromosome_X,_idCalVici1.1,_whole_genome_shotgun_sequence	AUGUSTUS	CDS	2566390	2566746	1	+	0	ID=g22250.t1.CDS4;Parent=g22250.t1;
NC_088785.1_Calliphora_vicina_chromosome_X,_idCalVici1.1,_whole_genome_shotgun_sequence	AUGUSTUS	exon	2566390	2566746	.	+	.	ID=g22250.t1.exon4;Parent=g22250.t1;
NC_088785.1_Calliphora_vicina_chromosome_X,_idCalVici1.1,_whole_genome_shotgun_sequence	AUGUSTUS	stop_codon	2566744	2566746	.	+	0	ID=g22250.t1.stop1;Parent=g22250.t1;
NC_088785.1_Calliphora_vicina_chromosome_X,_idCalVici1.1,_whole_genome_shotgun_sequence	AUGUSTUS	gene	2639754	2684947	.	+	.	ID=g22251;
NC_088785.1_Calliphora_vicina_chromosome_X,_idCalVici1.1,_whole_genome_shotgun_sequence	AUGUSTUS	mRNA	2639754	2640611	0.78	+	.	ID=g22251.t1;Parent=g22251;
NC_088785.1_Calliphora_vicina_chromosome_X,_idCalVici1.1,_whole_genome_shotgun_sequence	AUGUSTUS	start_codon	2639754	2639756	.	+	0	ID=g22251.t1.start1;Parent=g22251.t1;
NC_088785.1_Calliphora_vicina_chromosome_X,_idCalVici1.1,_whole_genome_shotgun_sequence	AUGUSTUS	CDS	2639754	2640611	0.78	+	0	ID=g22251.t1.CDS1;Parent=g22251.t1;
NC_088785.1_Calliphora_vicina_chromosome_X,_idCalVici1.1,_whole_genome_shotgun_sequence	AUGUSTUS	exon	2639754	2640611	.	+	.	ID=g22251.t1.exon1;Parent=g22251.t1;
NC_088785.1_Calliphora_vicina_chromosome_X,_idCalVici1.1,_whole_genome_shotgun_sequence	AUGUSTUS	stop_codon	2640609	2640611	.	+	0	ID=g22251.t1.stop1;Parent=g22251.t1;
NC_088785.1_Calliphora_vicina_chromosome_X,_idCalVici1.1,_whole_genome_shotgun_sequence	AUGUSTUS	mRNA	2646329	2684947	0.05	+	.	ID=g22251.t2;Parent=g22251;
NC_088785.1_Calliphora_vicina_chromosome_X,_idCalVici1.1,_whole_genome_shotgun_sequence	AUGUSTUS	start_codon	2646329	2646331	.	+	0	ID=g22251.t2.start1;Parent=g22251.t2;
NC_088785.1_Calliphora_vicina_chromosome_X,_idCalVici1.1,_whole_genome_shotgun_sequence	AUGUSTUS	CDS	2646329	2646335	0.4	+	0	ID=g22251.t2.CDS1;Parent=g22251.t2;
NC_088785.1_Calliphora_vicina_chromosome_X,_idCalVici1.1,_whole_genome_shotgun_sequence	AUGUSTUS	exon	2646329	2646335	.	+	.	ID=g22251.t2.exon1;Parent=g22251.t2;
NC_088785.1_Calliphora_vicina_chromosome_X,_idCalVici1.1,_whole_genome_shotgun_sequence	AUGUSTUS	intron	2646336	2646394	0.4	+	.	ID=g22251.t2.intron1;Parent=g22251.t2;
NC_088785.1_Calliphora_vicina_chromosome_X,_idCalVici1.1,_whole_genome_shotgun_sequence	AUGUSTUS	CDS	2646395	2646760	0.39	+	2	ID=g22251.t2.CDS2;Parent=g22251.t2;
NC_088785.1_Calliphora_vicina_chromosome_X,_idCalVici1.1,_whole_genome_shotgun_sequence	AUGUSTUS	exon	2646395	2646760	.	+	.	ID=g22251.t2.exon2;Parent=g22251.t2;
NC_088785.1_Calliphora_vicina_chromosome_X,_idCalVici1.1,_whole_genome_shotgun_sequence	AUGUSTUS	intron	2646761	2647888	0.56	+	.	ID=g22251.t2.intron2;Parent=g22251.t2;
NC_088785.1_Calliphora_vicina_chromosome_X,_idCalVici1.1,_whole_genome_shotgun_sequence	AUGUSTUS	CDS	2647889	2649208	0.53	+	2	ID=g22251.t2.CDS3;Parent=g22251.t2;
NC_088785.1_Calliphora_vicina_chromosome_X,_idCalVici1.1,_whole_genome_shotgun_sequence	AUGUSTUS	exon	2647889	2649208	.	+	.	ID=g22251.t2.exon3;Parent=g22251.t2;
NC_088785.1_Calliphora_vicina_chromosome_X,_idCalVici1.1,_whole_genome_shotgun_sequence	AUGUSTUS	intron	2649209	2666318	0.53	+	.	ID=g22251.t2.intron3;Parent=g22251.t2;
NC_088785.1_Calliphora_vicina_chromosome_X,_idCalVici1.1,_whole_genome_shotgun_sequence	AUGUSTUS	CDS	2666319	2666411	0.53	+	2	ID=g22251.t2.CDS4;Parent=g22251.t2;
NC_088785.1_Calliphora_vicina_chromosome_X,_idCalVici1.1,_whole_genome_shotgun_sequence	AUGUSTUS	exon	2666319	2666411	.	+	.	ID=g22251.t2.exon4;Parent=g22251.t2;
NC_088785.1_Calliphora_vicina_chromosome_X,_idCalVici1.1,_whole_genome_shotgun_sequence	AUGUSTUS	intron	2666412	2667508	1	+	.	ID=g22251.t2.intron4;Parent=g22251.t2;
NC_088785.1_Calliphora_vicina_chromosome_X,_idCalVici1.1,_whole_genome_shotgun_sequence	AUGUSTUS	CDS	2667509	2668123	1	+	2	ID=g22251.t2.CDS5;Parent=g22251.t2;
NC_088785.1_Calliphora_vicina_chromosome_X,_idCalVici1.1,_whole_genome_shotgun_sequence	AUGUSTUS	exon	2667509	2668123	.	+	.	ID=g22251.t2.exon5;Parent=g22251.t2;
NC_088785.1_Calliphora_vicina_chromosome_X,_idCalVici1.1,_whole_genome_shotgun_sequence	AUGUSTUS	intron	2668124	2681189	1	+	.	ID=g22251.t2.intron5;Parent=g22251.t2;
NC_088785.1_Calliphora_vicina_chromosome_X,_idCalVici1.1,_whole_genome_shotgun_sequence	AUGUSTUS	CDS	2681190	2681399	1	+	2	ID=g22251.t2.CDS6;Parent=g22251.t2;
NC_088785.1_Calliphora_vicina_chromosome_X,_idCalVici1.1,_whole_genome_shotgun_sequence	AUGUSTUS	exon	2681190	2681399	.	+	.	ID=g22251.t2.exon6;Parent=g22251.t2;
NC_088785.1_Calliphora_vicina_chromosome_X,_idCalVici1.1,_whole_genome_shotgun_sequence	AUGUSTUS	intron	2681400	2684154	1	+	.	ID=g22251.t2.intron6;Parent=g22251.t2;
NC_088785.1_Calliphora_vicina_chromosome_X,_idCalVici1.1,_whole_genome_shotgun_sequence	AUGUSTUS	CDS	2684155	2684463	1	+	2	ID=g22251.t2.CDS7;Parent=g22251.t2;
NC_088785.1_Calliphora_vicina_chromosome_X,_idCalVici1.1,_whole_genome_shotgun_sequence	AUGUSTUS	exon	2684155	2684463	.	+	.	ID=g22251.t2.exon7;Parent=g22251.t2;
NC_088785.1_Calliphora_vicina_chromosome_X,_idCalVici1.1,_whole_genome_shotgun_sequence	AUGUSTUS	intron	2684464	2684522	0.98	+	.	ID=g22251.t2.intron7;Parent=g22251.t2;
NC_088785.1_Calliphora_vicina_chromosome_X,_idCalVici1.1,_whole_genome_shotgun_sequence	AUGUSTUS	CDS	2684523	2684947	0.64	+	2	ID=g22251.t2.CDS8;Parent=g22251.t2;
NC_088785.1_Calliphora_vicina_chromosome_X,_idCalVici1.1,_whole_genome_shotgun_sequence	AUGUSTUS	exon	2684523	2684947	.	+	.	ID=g22251.t2.exon8;Parent=g22251.t2;
NC_088785.1_Calliphora_vicina_chromosome_X,_idCalVici1.1,_whole_genome_shotgun_sequence	AUGUSTUS	stop_codon	2684945	2684947	.	+	0	ID=g22251.t2.stop1;Parent=g22251.t2;
NC_088785.1_Calliphora_vicina_chromosome_X,_idCalVici1.1,_whole_genome_shotgun_sequence	GeneMark.hmm3	mRNA	2639754	2649219	.	+	.	ID=g22251.t3;Parent=g22251;
NC_088785.1_Calliphora_vicina_chromosome_X,_idCalVici1.1,_whole_genome_shotgun_sequence	GeneMark.hmm3	start_codon	2639754	2639756	.	+	0	ID=g22251.t3.start1;Parent=g22251.t3;
NC_088785.1_Calliphora_vicina_chromosome_X,_idCalVici1.1,_whole_genome_shotgun_sequence	GeneMark.hmm3	CDS	2639754	2640603	.	+	0	ID=g22251.t3.CDS1;Parent=g22251.t3;
NC_088785.1_Calliphora_vicina_chromosome_X,_idCalVici1.1,_whole_genome_shotgun_sequence	GeneMark.hmm3	exon	2639754	2640603	0	+	.	ID=g22251.t3.exon1;Parent=g22251.t3;
NC_088785.1_Calliphora_vicina_chromosome_X,_idCalVici1.1,_whole_genome_shotgun_sequence	GeneMark.hmm3	intron	2640604	2647888	.	+	2	ID=g22251.t3.intron1;Parent=g22251.t3;
NC_088785.1_Calliphora_vicina_chromosome_X,_idCalVici1.1,_whole_genome_shotgun_sequence	GeneMark.hmm3	CDS	2647889	2649219	.	+	2	ID=g22251.t3.CDS2;Parent=g22251.t3;
NC_088785.1_Calliphora_vicina_chromosome_X,_idCalVici1.1,_whole_genome_shotgun_sequence	GeneMark.hmm3	exon	2647889	2649219	0	+	.	ID=g22251.t3.exon2;Parent=g22251.t3;
NC_088785.1_Calliphora_vicina_chromosome_X,_idCalVici1.1,_whole_genome_shotgun_sequence	GeneMark.hmm3	stop_codon	2649217	2649219	.	+	0	ID=g22251.t3.stop1;Parent=g22251.t3;
NC_088785.1_Calliphora_vicina_chromosome_X,_idCalVici1.1,_whole_genome_shotgun_sequence	AUGUSTUS	gene	2702050	2707529	.	+	.	ID=g22252;
NC_088785.1_Calliphora_vicina_chromosome_X,_idCalVici1.1,_whole_genome_shotgun_sequence	AUGUSTUS	mRNA	2702080	2707529	0.51	+	.	ID=g22252.t1;Parent=g22252;
NC_088785.1_Calliphora_vicina_chromosome_X,_idCalVici1.1,_whole_genome_shotgun_sequence	AUGUSTUS	start_codon	2702080	2702082	.	+	0	ID=g22252.t1.start1;Parent=g22252.t1;
NC_088785.1_Calliphora_vicina_chromosome_X,_idCalVici1.1,_whole_genome_shotgun_sequence	AUGUSTUS	CDS	2702080	2702278	0.51	+	0	ID=g22252.t1.CDS1;Parent=g22252.t1;
NC_088785.1_Calliphora_vicina_chromosome_X,_idCalVici1.1,_whole_genome_shotgun_sequence	AUGUSTUS	exon	2702080	2702278	.	+	.	ID=g22252.t1.exon1;Parent=g22252.t1;
NC_088785.1_Calliphora_vicina_chromosome_X,_idCalVici1.1,_whole_genome_shotgun_sequence	AUGUSTUS	intron	2702279	2702354	1	+	.	ID=g22252.t1.intron1;Parent=g22252.t1;
NC_088785.1_Calliphora_vicina_chromosome_X,_idCalVici1.1,_whole_genome_shotgun_sequence	AUGUSTUS	CDS	2702355	2702663	1	+	2	ID=g22252.t1.CDS2;Parent=g22252.t1;
NC_088785.1_Calliphora_vicina_chromosome_X,_idCalVici1.1,_whole_genome_shotgun_sequence	AUGUSTUS	exon	2702355	2702663	.	+	.	ID=g22252.t1.exon2;Parent=g22252.t1;
NC_088785.1_Calliphora_vicina_chromosome_X,_idCalVici1.1,_whole_genome_shotgun_sequence	AUGUSTUS	intron	2702664	2707290	1	+	.	ID=g22252.t1.intron2;Parent=g22252.t1;
NC_088785.1_Calliphora_vicina_chromosome_X,_idCalVici1.1,_whole_genome_shotgun_sequence	AUGUSTUS	CDS	2707291	2707529	1	+	2	ID=g22252.t1.CDS3;Parent=g22252.t1;
NC_088785.1_Calliphora_vicina_chromosome_X,_idCalVici1.1,_whole_genome_shotgun_sequence	AUGUSTUS	exon	2707291	2707529	.	+	.	ID=g22252.t1.exon3;Parent=g22252.t1;
NC_088785.1_Calliphora_vicina_chromosome_X,_idCalVici1.1,_whole_genome_shotgun_sequence	AUGUSTUS	stop_codon	2707527	2707529	.	+	0	ID=g22252.t1.stop1;Parent=g22252.t1;
NC_088785.1_Calliphora_vicina_chromosome_X,_idCalVici1.1,_whole_genome_shotgun_sequence	GeneMark.hmm3	mRNA	2702050	2707529	.	+	.	ID=g22252.t2;Parent=g22252;
NC_088785.1_Calliphora_vicina_chromosome_X,_idCalVici1.1,_whole_genome_shotgun_sequence	GeneMark.hmm3	start_codon	2702050	2702052	.	+	0	ID=g22252.t2.start1;Parent=g22252.t2;
NC_088785.1_Calliphora_vicina_chromosome_X,_idCalVici1.1,_whole_genome_shotgun_sequence	GeneMark.hmm3	CDS	2702050	2702278	.	+	0	ID=g22252.t2.CDS1;Parent=g22252.t2;
NC_088785.1_Calliphora_vicina_chromosome_X,_idCalVici1.1,_whole_genome_shotgun_sequence	GeneMark.hmm3	exon	2702050	2702278	0	+	.	ID=g22252.t2.exon1;Parent=g22252.t2;
NC_088785.1_Calliphora_vicina_chromosome_X,_idCalVici1.1,_whole_genome_shotgun_sequence	GeneMark.hmm3	intron	2702279	2702354	.	+	2	ID=g22252.t2.intron1;Parent=g22252.t2;
NC_088785.1_Calliphora_vicina_chromosome_X,_idCalVici1.1,_whole_genome_shotgun_sequence	GeneMark.hmm3	CDS	2702355	2702663	.	+	2	ID=g22252.t2.CDS2;Parent=g22252.t2;
NC_088785.1_Calliphora_vicina_chromosome_X,_idCalVici1.1,_whole_genome_shotgun_sequence	GeneMark.hmm3	exon	2702355	2702663	0	+	.	ID=g22252.t2.exon2;Parent=g22252.t2;
NC_088785.1_Calliphora_vicina_chromosome_X,_idCalVici1.1,_whole_genome_shotgun_sequence	GeneMark.hmm3	intron	2702664	2707290	.	+	2	ID=g22252.t2.intron2;Parent=g22252.t2;
NC_088785.1_Calliphora_vicina_chromosome_X,_idCalVici1.1,_whole_genome_shotgun_sequence	GeneMark.hmm3	CDS	2707291	2707529	.	+	2	ID=g22252.t2.CDS3;Parent=g22252.t2;
NC_088785.1_Calliphora_vicina_chromosome_X,_idCalVici1.1,_whole_genome_shotgun_sequence	GeneMark.hmm3	exon	2707291	2707529	0	+	.	ID=g22252.t2.exon3;Parent=g22252.t2;
NC_088785.1_Calliphora_vicina_chromosome_X,_idCalVici1.1,_whole_genome_shotgun_sequence	GeneMark.hmm3	stop_codon	2707527	2707529	.	+	0	ID=g22252.t2.stop1;Parent=g22252.t2;
NC_088785.1_Calliphora_vicina_chromosome_X,_idCalVici1.1,_whole_genome_shotgun_sequence	AUGUSTUS	gene	2714368	2714835	.	-	.	ID=g22253;
NC_088785.1_Calliphora_vicina_chromosome_X,_idCalVici1.1,_whole_genome_shotgun_sequence	AUGUSTUS	mRNA	2714368	2714835	1	-	.	ID=g22253.t1;Parent=g22253;
NC_088785.1_Calliphora_vicina_chromosome_X,_idCalVici1.1,_whole_genome_shotgun_sequence	AUGUSTUS	stop_codon	2714368	2714370	.	-	0	ID=g22253.t1.stop1;Parent=g22253.t1;
NC_088785.1_Calliphora_vicina_chromosome_X,_idCalVici1.1,_whole_genome_shotgun_sequence	AUGUSTUS	CDS	2714368	2714835	1	-	0	ID=g22253.t1.CDS1;Parent=g22253.t1;
NC_088785.1_Calliphora_vicina_chromosome_X,_idCalVici1.1,_whole_genome_shotgun_sequence	AUGUSTUS	exon	2714368	2714835	.	-	.	ID=g22253.t1.exon1;Parent=g22253.t1;
NC_088785.1_Calliphora_vicina_chromosome_X,_idCalVici1.1,_whole_genome_shotgun_sequence	AUGUSTUS	start_codon	2714833	2714835	.	-	0	ID=g22253.t1.start1;Parent=g22253.t1;
NC_088785.1_Calliphora_vicina_chromosome_X,_idCalVici1.1,_whole_genome_shotgun_sequence	AUGUSTUS	gene	2725041	2732721	.	-	.	ID=g22254;
NC_088785.1_Calliphora_vicina_chromosome_X,_idCalVici1.1,_whole_genome_shotgun_sequence	AUGUSTUS	mRNA	2725041	2732721	0.29	-	.	ID=g22254.t1;Parent=g22254;
NC_088785.1_Calliphora_vicina_chromosome_X,_idCalVici1.1,_whole_genome_shotgun_sequence	AUGUSTUS	stop_codon	2725041	2725043	.	-	0	ID=g22254.t1.stop1;Parent=g22254.t1;
NC_088785.1_Calliphora_vicina_chromosome_X,_idCalVici1.1,_whole_genome_shotgun_sequence	AUGUSTUS	CDS	2725041	2725124	0.77	-	0	ID=g22254.t1.CDS1;Parent=g22254.t1;
NC_088785.1_Calliphora_vicina_chromosome_X,_idCalVici1.1,_whole_genome_shotgun_sequence	AUGUSTUS	exon	2725041	2725124	.	-	.	ID=g22254.t1.exon1;Parent=g22254.t1;
NC_088785.1_Calliphora_vicina_chromosome_X,_idCalVici1.1,_whole_genome_shotgun_sequence	AUGUSTUS	intron	2725125	2725872	0.76	-	.	ID=g22254.t1.intron1;Parent=g22254.t1;
NC_088785.1_Calliphora_vicina_chromosome_X,_idCalVici1.1,_whole_genome_shotgun_sequence	AUGUSTUS	CDS	2725873	2726412	0.98	-	0	ID=g22254.t1.CDS2;Parent=g22254.t1;
NC_088785.1_Calliphora_vicina_chromosome_X,_idCalVici1.1,_whole_genome_shotgun_sequence	AUGUSTUS	exon	2725873	2726412	.	-	.	ID=g22254.t1.exon2;Parent=g22254.t1;
NC_088785.1_Calliphora_vicina_chromosome_X,_idCalVici1.1,_whole_genome_shotgun_sequence	AUGUSTUS	intron	2726413	2726486	0.85	-	.	ID=g22254.t1.intron2;Parent=g22254.t1;
NC_088785.1_Calliphora_vicina_chromosome_X,_idCalVici1.1,_whole_genome_shotgun_sequence	AUGUSTUS	CDS	2726487	2727283	0.78	-	2	ID=g22254.t1.CDS3;Parent=g22254.t1;
NC_088785.1_Calliphora_vicina_chromosome_X,_idCalVici1.1,_whole_genome_shotgun_sequence	AUGUSTUS	exon	2726487	2727283	.	-	.	ID=g22254.t1.exon3;Parent=g22254.t1;
NC_088785.1_Calliphora_vicina_chromosome_X,_idCalVici1.1,_whole_genome_shotgun_sequence	AUGUSTUS	intron	2727284	2732639	0.46	-	.	ID=g22254.t1.intron3;Parent=g22254.t1;
NC_088785.1_Calliphora_vicina_chromosome_X,_idCalVici1.1,_whole_genome_shotgun_sequence	AUGUSTUS	CDS	2732640	2732721	0.98	-	0	ID=g22254.t1.CDS4;Parent=g22254.t1;
NC_088785.1_Calliphora_vicina_chromosome_X,_idCalVici1.1,_whole_genome_shotgun_sequence	AUGUSTUS	exon	2732640	2732721	.	-	.	ID=g22254.t1.exon4;Parent=g22254.t1;
NC_088785.1_Calliphora_vicina_chromosome_X,_idCalVici1.1,_whole_genome_shotgun_sequence	AUGUSTUS	start_codon	2732719	2732721	.	-	0	ID=g22254.t1.start1;Parent=g22254.t1;
NC_088785.1_Calliphora_vicina_chromosome_X,_idCalVici1.1,_whole_genome_shotgun_sequence	AUGUSTUS	gene	2733651	2733959	.	+	.	ID=g22255;
NC_088785.1_Calliphora_vicina_chromosome_X,_idCalVici1.1,_whole_genome_shotgun_sequence	AUGUSTUS	mRNA	2733651	2733959	1	+	.	ID=g22255.t1;Parent=g22255;
NC_088785.1_Calliphora_vicina_chromosome_X,_idCalVici1.1,_whole_genome_shotgun_sequence	AUGUSTUS	start_codon	2733651	2733653	.	+	0	ID=g22255.t1.start1;Parent=g22255.t1;
NC_088785.1_Calliphora_vicina_chromosome_X,_idCalVici1.1,_whole_genome_shotgun_sequence	AUGUSTUS	CDS	2733651	2733959	1	+	0	ID=g22255.t1.CDS1;Parent=g22255.t1;
NC_088785.1_Calliphora_vicina_chromosome_X,_idCalVici1.1,_whole_genome_shotgun_sequence	AUGUSTUS	exon	2733651	2733959	.	+	.	ID=g22255.t1.exon1;Parent=g22255.t1;
NC_088785.1_Calliphora_vicina_chromosome_X,_idCalVici1.1,_whole_genome_shotgun_sequence	AUGUSTUS	stop_codon	2733957	2733959	.	+	0	ID=g22255.t1.stop1;Parent=g22255.t1;
NC_088785.1_Calliphora_vicina_chromosome_X,_idCalVici1.1,_whole_genome_shotgun_sequence	AUGUSTUS	gene	2733973	2736857	.	-	.	ID=g22256;
NC_088785.1_Calliphora_vicina_chromosome_X,_idCalVici1.1,_whole_genome_shotgun_sequence	AUGUSTUS	mRNA	2733973	2736857	0.85	-	.	ID=g22256.t1;Parent=g22256;
NC_088785.1_Calliphora_vicina_chromosome_X,_idCalVici1.1,_whole_genome_shotgun_sequence	AUGUSTUS	stop_codon	2733973	2733975	.	-	0	ID=g22256.t1.stop1;Parent=g22256.t1;
NC_088785.1_Calliphora_vicina_chromosome_X,_idCalVici1.1,_whole_genome_shotgun_sequence	AUGUSTUS	CDS	2733973	2734749	1	-	0	ID=g22256.t1.CDS1;Parent=g22256.t1;
NC_088785.1_Calliphora_vicina_chromosome_X,_idCalVici1.1,_whole_genome_shotgun_sequence	AUGUSTUS	exon	2733973	2734749	.	-	.	ID=g22256.t1.exon1;Parent=g22256.t1;
NC_088785.1_Calliphora_vicina_chromosome_X,_idCalVici1.1,_whole_genome_shotgun_sequence	AUGUSTUS	intron	2734750	2736261	1	-	.	ID=g22256.t1.intron1;Parent=g22256.t1;
NC_088785.1_Calliphora_vicina_chromosome_X,_idCalVici1.1,_whole_genome_shotgun_sequence	AUGUSTUS	CDS	2736262	2736471	1	-	0	ID=g22256.t1.CDS2;Parent=g22256.t1;
NC_088785.1_Calliphora_vicina_chromosome_X,_idCalVici1.1,_whole_genome_shotgun_sequence	AUGUSTUS	exon	2736262	2736471	.	-	.	ID=g22256.t1.exon2;Parent=g22256.t1;
NC_088785.1_Calliphora_vicina_chromosome_X,_idCalVici1.1,_whole_genome_shotgun_sequence	AUGUSTUS	intron	2736472	2736532	1	-	.	ID=g22256.t1.intron2;Parent=g22256.t1;
NC_088785.1_Calliphora_vicina_chromosome_X,_idCalVici1.1,_whole_genome_shotgun_sequence	AUGUSTUS	CDS	2736533	2736650	1	-	1	ID=g22256.t1.CDS3;Parent=g22256.t1;
NC_088785.1_Calliphora_vicina_chromosome_X,_idCalVici1.1,_whole_genome_shotgun_sequence	AUGUSTUS	exon	2736533	2736650	.	-	.	ID=g22256.t1.exon3;Parent=g22256.t1;
NC_088785.1_Calliphora_vicina_chromosome_X,_idCalVici1.1,_whole_genome_shotgun_sequence	AUGUSTUS	intron	2736651	2736723	1	-	.	ID=g22256.t1.intron3;Parent=g22256.t1;
NC_088785.1_Calliphora_vicina_chromosome_X,_idCalVici1.1,_whole_genome_shotgun_sequence	AUGUSTUS	CDS	2736724	2736746	0.9	-	0	ID=g22256.t1.CDS4;Parent=g22256.t1;
NC_088785.1_Calliphora_vicina_chromosome_X,_idCalVici1.1,_whole_genome_shotgun_sequence	AUGUSTUS	exon	2736724	2736746	.	-	.	ID=g22256.t1.exon4;Parent=g22256.t1;
NC_088785.1_Calliphora_vicina_chromosome_X,_idCalVici1.1,_whole_genome_shotgun_sequence	AUGUSTUS	intron	2736747	2736812	0.85	-	.	ID=g22256.t1.intron4;Parent=g22256.t1;
NC_088785.1_Calliphora_vicina_chromosome_X,_idCalVici1.1,_whole_genome_shotgun_sequence	AUGUSTUS	CDS	2736813	2736857	0.93	-	0	ID=g22256.t1.CDS5;Parent=g22256.t1;
NC_088785.1_Calliphora_vicina_chromosome_X,_idCalVici1.1,_whole_genome_shotgun_sequence	AUGUSTUS	exon	2736813	2736857	.	-	.	ID=g22256.t1.exon5;Parent=g22256.t1;
NC_088785.1_Calliphora_vicina_chromosome_X,_idCalVici1.1,_whole_genome_shotgun_sequence	AUGUSTUS	start_codon	2736855	2736857	.	-	0	ID=g22256.t1.start1;Parent=g22256.t1;
NC_088785.1_Calliphora_vicina_chromosome_X,_idCalVici1.1,_whole_genome_shotgun_sequence	AUGUSTUS	gene	2734951	2735271	.	+	.	ID=g22257;
NC_088785.1_Calliphora_vicina_chromosome_X,_idCalVici1.1,_whole_genome_shotgun_sequence	AUGUSTUS	mRNA	2734951	2735271	1	+	.	ID=g22257.t1;Parent=g22257;
NC_088785.1_Calliphora_vicina_chromosome_X,_idCalVici1.1,_whole_genome_shotgun_sequence	AUGUSTUS	start_codon	2734951	2734953	.	+	0	ID=g22257.t1.start1;Parent=g22257.t1;
NC_088785.1_Calliphora_vicina_chromosome_X,_idCalVici1.1,_whole_genome_shotgun_sequence	AUGUSTUS	CDS	2734951	2735271	1	+	0	ID=g22257.t1.CDS1;Parent=g22257.t1;
NC_088785.1_Calliphora_vicina_chromosome_X,_idCalVici1.1,_whole_genome_shotgun_sequence	AUGUSTUS	exon	2734951	2735271	.	+	.	ID=g22257.t1.exon1;Parent=g22257.t1;
NC_088785.1_Calliphora_vicina_chromosome_X,_idCalVici1.1,_whole_genome_shotgun_sequence	AUGUSTUS	stop_codon	2735269	2735271	.	+	0	ID=g22257.t1.stop1;Parent=g22257.t1;
NC_088785.1_Calliphora_vicina_chromosome_X,_idCalVici1.1,_whole_genome_shotgun_sequence	AUGUSTUS	gene	2738155	2739666	.	+	.	ID=g22258;
NC_088785.1_Calliphora_vicina_chromosome_X,_idCalVici1.1,_whole_genome_shotgun_sequence	AUGUSTUS	mRNA	2738155	2739666	1	+	.	ID=g22258.t1;Parent=g22258;
NC_088785.1_Calliphora_vicina_chromosome_X,_idCalVici1.1,_whole_genome_shotgun_sequence	AUGUSTUS	start_codon	2738155	2738157	.	+	0	ID=g22258.t1.start1;Parent=g22258.t1;
NC_088785.1_Calliphora_vicina_chromosome_X,_idCalVici1.1,_whole_genome_shotgun_sequence	AUGUSTUS	CDS	2738155	2739666	1	+	0	ID=g22258.t1.CDS1;Parent=g22258.t1;
NC_088785.1_Calliphora_vicina_chromosome_X,_idCalVici1.1,_whole_genome_shotgun_sequence	AUGUSTUS	exon	2738155	2739666	.	+	.	ID=g22258.t1.exon1;Parent=g22258.t1;
NC_088785.1_Calliphora_vicina_chromosome_X,_idCalVici1.1,_whole_genome_shotgun_sequence	AUGUSTUS	stop_codon	2739664	2739666	.	+	0	ID=g22258.t1.stop1;Parent=g22258.t1;
NC_088785.1_Calliphora_vicina_chromosome_X,_idCalVici1.1,_whole_genome_shotgun_sequence	AUGUSTUS	gene	2741715	2742143	.	+	.	ID=g22259;
NC_088785.1_Calliphora_vicina_chromosome_X,_idCalVici1.1,_whole_genome_shotgun_sequence	AUGUSTUS	mRNA	2741715	2742143	0.65	+	.	ID=g22259.t1;Parent=g22259;
NC_088785.1_Calliphora_vicina_chromosome_X,_idCalVici1.1,_whole_genome_shotgun_sequence	AUGUSTUS	start_codon	2741715	2741717	.	+	0	ID=g22259.t1.start1;Parent=g22259.t1;
NC_088785.1_Calliphora_vicina_chromosome_X,_idCalVici1.1,_whole_genome_shotgun_sequence	AUGUSTUS	CDS	2741715	2742143	0.65	+	0	ID=g22259.t1.CDS1;Parent=g22259.t1;
NC_088785.1_Calliphora_vicina_chromosome_X,_idCalVici1.1,_whole_genome_shotgun_sequence	AUGUSTUS	exon	2741715	2742143	.	+	.	ID=g22259.t1.exon1;Parent=g22259.t1;
NC_088785.1_Calliphora_vicina_chromosome_X,_idCalVici1.1,_whole_genome_shotgun_sequence	AUGUSTUS	stop_codon	2742141	2742143	.	+	0	ID=g22259.t1.stop1;Parent=g22259.t1;
NC_088785.1_Calliphora_vicina_chromosome_X,_idCalVici1.1,_whole_genome_shotgun_sequence	AUGUSTUS	gene	2742356	2743574	.	+	.	ID=g22260;
NC_088785.1_Calliphora_vicina_chromosome_X,_idCalVici1.1,_whole_genome_shotgun_sequence	AUGUSTUS	mRNA	2742356	2743574	1	+	.	ID=g22260.t1;Parent=g22260;
NC_088785.1_Calliphora_vicina_chromosome_X,_idCalVici1.1,_whole_genome_shotgun_sequence	AUGUSTUS	start_codon	2742356	2742358	.	+	0	ID=g22260.t1.start1;Parent=g22260.t1;
NC_088785.1_Calliphora_vicina_chromosome_X,_idCalVici1.1,_whole_genome_shotgun_sequence	AUGUSTUS	CDS	2742356	2742413	1	+	0	ID=g22260.t1.CDS1;Parent=g22260.t1;
NC_088785.1_Calliphora_vicina_chromosome_X,_idCalVici1.1,_whole_genome_shotgun_sequence	AUGUSTUS	exon	2742356	2742413	.	+	.	ID=g22260.t1.exon1;Parent=g22260.t1;
NC_088785.1_Calliphora_vicina_chromosome_X,_idCalVici1.1,_whole_genome_shotgun_sequence	AUGUSTUS	intron	2742414	2742486	1	+	.	ID=g22260.t1.intron1;Parent=g22260.t1;
NC_088785.1_Calliphora_vicina_chromosome_X,_idCalVici1.1,_whole_genome_shotgun_sequence	AUGUSTUS	CDS	2742487	2742549	1	+	2	ID=g22260.t1.CDS2;Parent=g22260.t1;
NC_088785.1_Calliphora_vicina_chromosome_X,_idCalVici1.1,_whole_genome_shotgun_sequence	AUGUSTUS	exon	2742487	2742549	.	+	.	ID=g22260.t1.exon2;Parent=g22260.t1;
NC_088785.1_Calliphora_vicina_chromosome_X,_idCalVici1.1,_whole_genome_shotgun_sequence	AUGUSTUS	intron	2742550	2742615	1	+	.	ID=g22260.t1.intron2;Parent=g22260.t1;
NC_088785.1_Calliphora_vicina_chromosome_X,_idCalVici1.1,_whole_genome_shotgun_sequence	AUGUSTUS	CDS	2742616	2742713	1	+	2	ID=g22260.t1.CDS3;Parent=g22260.t1;
NC_088785.1_Calliphora_vicina_chromosome_X,_idCalVici1.1,_whole_genome_shotgun_sequence	AUGUSTUS	exon	2742616	2742713	.	+	.	ID=g22260.t1.exon3;Parent=g22260.t1;
NC_088785.1_Calliphora_vicina_chromosome_X,_idCalVici1.1,_whole_genome_shotgun_sequence	AUGUSTUS	intron	2742714	2742785	1	+	.	ID=g22260.t1.intron3;Parent=g22260.t1;
NC_088785.1_Calliphora_vicina_chromosome_X,_idCalVici1.1,_whole_genome_shotgun_sequence	AUGUSTUS	CDS	2742786	2742890	1	+	0	ID=g22260.t1.CDS4;Parent=g22260.t1;
NC_088785.1_Calliphora_vicina_chromosome_X,_idCalVici1.1,_whole_genome_shotgun_sequence	AUGUSTUS	exon	2742786	2742890	.	+	.	ID=g22260.t1.exon4;Parent=g22260.t1;
NC_088785.1_Calliphora_vicina_chromosome_X,_idCalVici1.1,_whole_genome_shotgun_sequence	AUGUSTUS	intron	2742891	2742959	1	+	.	ID=g22260.t1.intron4;Parent=g22260.t1;
NC_088785.1_Calliphora_vicina_chromosome_X,_idCalVici1.1,_whole_genome_shotgun_sequence	AUGUSTUS	CDS	2742960	2743166	1	+	0	ID=g22260.t1.CDS5;Parent=g22260.t1;
NC_088785.1_Calliphora_vicina_chromosome_X,_idCalVici1.1,_whole_genome_shotgun_sequence	AUGUSTUS	exon	2742960	2743166	.	+	.	ID=g22260.t1.exon5;Parent=g22260.t1;
NC_088785.1_Calliphora_vicina_chromosome_X,_idCalVici1.1,_whole_genome_shotgun_sequence	AUGUSTUS	intron	2743167	2743222	1	+	.	ID=g22260.t1.intron5;Parent=g22260.t1;
NC_088785.1_Calliphora_vicina_chromosome_X,_idCalVici1.1,_whole_genome_shotgun_sequence	AUGUSTUS	CDS	2743223	2743379	1	+	0	ID=g22260.t1.CDS6;Parent=g22260.t1;
NC_088785.1_Calliphora_vicina_chromosome_X,_idCalVici1.1,_whole_genome_shotgun_sequence	AUGUSTUS	exon	2743223	2743379	.	+	.	ID=g22260.t1.exon6;Parent=g22260.t1;
NC_088785.1_Calliphora_vicina_chromosome_X,_idCalVici1.1,_whole_genome_shotgun_sequence	AUGUSTUS	intron	2743380	2743455	1	+	.	ID=g22260.t1.intron6;Parent=g22260.t1;
NC_088785.1_Calliphora_vicina_chromosome_X,_idCalVici1.1,_whole_genome_shotgun_sequence	AUGUSTUS	CDS	2743456	2743574	1	+	2	ID=g22260.t1.CDS7;Parent=g22260.t1;
NC_088785.1_Calliphora_vicina_chromosome_X,_idCalVici1.1,_whole_genome_shotgun_sequence	AUGUSTUS	exon	2743456	2743574	.	+	.	ID=g22260.t1.exon7;Parent=g22260.t1;
NC_088785.1_Calliphora_vicina_chromosome_X,_idCalVici1.1,_whole_genome_shotgun_sequence	AUGUSTUS	stop_codon	2743572	2743574	.	+	0	ID=g22260.t1.stop1;Parent=g22260.t1;
NC_088785.1_Calliphora_vicina_chromosome_X,_idCalVici1.1,_whole_genome_shotgun_sequence	AUGUSTUS	gene	2764529	2766367	.	-	.	ID=g22261;
NC_088785.1_Calliphora_vicina_chromosome_X,_idCalVici1.1,_whole_genome_shotgun_sequence	AUGUSTUS	mRNA	2764529	2765023	1	-	.	ID=g22261.t1;Parent=g22261;
NC_088785.1_Calliphora_vicina_chromosome_X,_idCalVici1.1,_whole_genome_shotgun_sequence	AUGUSTUS	stop_codon	2764529	2764531	.	-	0	ID=g22261.t1.stop1;Parent=g22261.t1;
NC_088785.1_Calliphora_vicina_chromosome_X,_idCalVici1.1,_whole_genome_shotgun_sequence	AUGUSTUS	CDS	2764529	2765023	1	-	0	ID=g22261.t1.CDS1;Parent=g22261.t1;
NC_088785.1_Calliphora_vicina_chromosome_X,_idCalVici1.1,_whole_genome_shotgun_sequence	AUGUSTUS	exon	2764529	2765023	.	-	.	ID=g22261.t1.exon1;Parent=g22261.t1;
NC_088785.1_Calliphora_vicina_chromosome_X,_idCalVici1.1,_whole_genome_shotgun_sequence	AUGUSTUS	start_codon	2765021	2765023	.	-	0	ID=g22261.t1.start1;Parent=g22261.t1;
NC_088785.1_Calliphora_vicina_chromosome_X,_idCalVici1.1,_whole_genome_shotgun_sequence	AUGUSTUS	mRNA	2764529	2766367	0.77	-	.	ID=g22261.t2;Parent=g22261;
NC_088785.1_Calliphora_vicina_chromosome_X,_idCalVici1.1,_whole_genome_shotgun_sequence	AUGUSTUS	stop_codon	2764529	2764531	.	-	0	ID=g22261.t2.stop1;Parent=g22261.t2;
NC_088785.1_Calliphora_vicina_chromosome_X,_idCalVici1.1,_whole_genome_shotgun_sequence	AUGUSTUS	CDS	2764529	2766367	0.77	-	0	ID=g22261.t2.CDS1;Parent=g22261.t2;
NC_088785.1_Calliphora_vicina_chromosome_X,_idCalVici1.1,_whole_genome_shotgun_sequence	AUGUSTUS	exon	2764529	2766367	.	-	.	ID=g22261.t2.exon1;Parent=g22261.t2;
NC_088785.1_Calliphora_vicina_chromosome_X,_idCalVici1.1,_whole_genome_shotgun_sequence	AUGUSTUS	start_codon	2766365	2766367	.	-	0	ID=g22261.t2.start1;Parent=g22261.t2;
NC_088785.1_Calliphora_vicina_chromosome_X,_idCalVici1.1,_whole_genome_shotgun_sequence	AUGUSTUS	gene	2767485	2768504	.	-	.	ID=g22262;
NC_088785.1_Calliphora_vicina_chromosome_X,_idCalVici1.1,_whole_genome_shotgun_sequence	AUGUSTUS	mRNA	2767485	2768504	1	-	.	ID=g22262.t1;Parent=g22262;
NC_088785.1_Calliphora_vicina_chromosome_X,_idCalVici1.1,_whole_genome_shotgun_sequence	AUGUSTUS	stop_codon	2767485	2767487	.	-	0	ID=g22262.t1.stop1;Parent=g22262.t1;
NC_088785.1_Calliphora_vicina_chromosome_X,_idCalVici1.1,_whole_genome_shotgun_sequence	AUGUSTUS	CDS	2767485	2768504	1	-	0	ID=g22262.t1.CDS1;Parent=g22262.t1;
NC_088785.1_Calliphora_vicina_chromosome_X,_idCalVici1.1,_whole_genome_shotgun_sequence	AUGUSTUS	exon	2767485	2768504	.	-	.	ID=g22262.t1.exon1;Parent=g22262.t1;
NC_088785.1_Calliphora_vicina_chromosome_X,_idCalVici1.1,_whole_genome_shotgun_sequence	AUGUSTUS	start_codon	2768502	2768504	.	-	0	ID=g22262.t1.start1;Parent=g22262.t1;
NC_088785.1_Calliphora_vicina_chromosome_X,_idCalVici1.1,_whole_genome_shotgun_sequence	AUGUSTUS	gene	2805395	2831712	.	-	.	ID=g22263;
NC_088785.1_Calliphora_vicina_chromosome_X,_idCalVici1.1,_whole_genome_shotgun_sequence	AUGUSTUS	mRNA	2805395	2831712	1	-	.	ID=g22263.t1;Parent=g22263;
NC_088785.1_Calliphora_vicina_chromosome_X,_idCalVici1.1,_whole_genome_shotgun_sequence	AUGUSTUS	stop_codon	2805395	2805397	.	-	0	ID=g22263.t1.stop1;Parent=g22263.t1;
NC_088785.1_Calliphora_vicina_chromosome_X,_idCalVici1.1,_whole_genome_shotgun_sequence	AUGUSTUS	CDS	2805395	2805814	1	-	0	ID=g22263.t1.CDS1;Parent=g22263.t1;
NC_088785.1_Calliphora_vicina_chromosome_X,_idCalVici1.1,_whole_genome_shotgun_sequence	AUGUSTUS	exon	2805395	2805814	.	-	.	ID=g22263.t1.exon1;Parent=g22263.t1;
NC_088785.1_Calliphora_vicina_chromosome_X,_idCalVici1.1,_whole_genome_shotgun_sequence	AUGUSTUS	intron	2805815	2805871	1	-	.	ID=g22263.t1.intron1;Parent=g22263.t1;
NC_088785.1_Calliphora_vicina_chromosome_X,_idCalVici1.1,_whole_genome_shotgun_sequence	AUGUSTUS	CDS	2805872	2806531	1	-	0	ID=g22263.t1.CDS2;Parent=g22263.t1;
NC_088785.1_Calliphora_vicina_chromosome_X,_idCalVici1.1,_whole_genome_shotgun_sequence	AUGUSTUS	exon	2805872	2806531	.	-	.	ID=g22263.t1.exon2;Parent=g22263.t1;
NC_088785.1_Calliphora_vicina_chromosome_X,_idCalVici1.1,_whole_genome_shotgun_sequence	AUGUSTUS	intron	2806532	2815725	1	-	.	ID=g22263.t1.intron2;Parent=g22263.t1;
NC_088785.1_Calliphora_vicina_chromosome_X,_idCalVici1.1,_whole_genome_shotgun_sequence	AUGUSTUS	CDS	2815726	2815974	1	-	0	ID=g22263.t1.CDS3;Parent=g22263.t1;
NC_088785.1_Calliphora_vicina_chromosome_X,_idCalVici1.1,_whole_genome_shotgun_sequence	AUGUSTUS	exon	2815726	2815974	.	-	.	ID=g22263.t1.exon3;Parent=g22263.t1;
NC_088785.1_Calliphora_vicina_chromosome_X,_idCalVici1.1,_whole_genome_shotgun_sequence	AUGUSTUS	intron	2815975	2816033	1	-	.	ID=g22263.t1.intron3;Parent=g22263.t1;
NC_088785.1_Calliphora_vicina_chromosome_X,_idCalVici1.1,_whole_genome_shotgun_sequence	AUGUSTUS	CDS	2816034	2816222	1	-	0	ID=g22263.t1.CDS4;Parent=g22263.t1;
NC_088785.1_Calliphora_vicina_chromosome_X,_idCalVici1.1,_whole_genome_shotgun_sequence	AUGUSTUS	exon	2816034	2816222	.	-	.	ID=g22263.t1.exon4;Parent=g22263.t1;
NC_088785.1_Calliphora_vicina_chromosome_X,_idCalVici1.1,_whole_genome_shotgun_sequence	AUGUSTUS	intron	2816223	2816327	1	-	.	ID=g22263.t1.intron4;Parent=g22263.t1;
NC_088785.1_Calliphora_vicina_chromosome_X,_idCalVici1.1,_whole_genome_shotgun_sequence	AUGUSTUS	CDS	2816328	2816474	1	-	0	ID=g22263.t1.CDS5;Parent=g22263.t1;
NC_088785.1_Calliphora_vicina_chromosome_X,_idCalVici1.1,_whole_genome_shotgun_sequence	AUGUSTUS	exon	2816328	2816474	.	-	.	ID=g22263.t1.exon5;Parent=g22263.t1;
NC_088785.1_Calliphora_vicina_chromosome_X,_idCalVici1.1,_whole_genome_shotgun_sequence	AUGUSTUS	intron	2816475	2820375	1	-	.	ID=g22263.t1.intron5;Parent=g22263.t1;
NC_088785.1_Calliphora_vicina_chromosome_X,_idCalVici1.1,_whole_genome_shotgun_sequence	AUGUSTUS	CDS	2820376	2820847	1	-	1	ID=g22263.t1.CDS6;Parent=g22263.t1;
NC_088785.1_Calliphora_vicina_chromosome_X,_idCalVici1.1,_whole_genome_shotgun_sequence	AUGUSTUS	exon	2820376	2820847	.	-	.	ID=g22263.t1.exon6;Parent=g22263.t1;
NC_088785.1_Calliphora_vicina_chromosome_X,_idCalVici1.1,_whole_genome_shotgun_sequence	AUGUSTUS	intron	2820848	2831458	1	-	.	ID=g22263.t1.intron6;Parent=g22263.t1;
NC_088785.1_Calliphora_vicina_chromosome_X,_idCalVici1.1,_whole_genome_shotgun_sequence	AUGUSTUS	CDS	2831459	2831605	1	-	1	ID=g22263.t1.CDS7;Parent=g22263.t1;
NC_088785.1_Calliphora_vicina_chromosome_X,_idCalVici1.1,_whole_genome_shotgun_sequence	AUGUSTUS	exon	2831459	2831605	.	-	.	ID=g22263.t1.exon7;Parent=g22263.t1;
NC_088785.1_Calliphora_vicina_chromosome_X,_idCalVici1.1,_whole_genome_shotgun_sequence	AUGUSTUS	intron	2831606	2831692	1	-	.	ID=g22263.t1.intron7;Parent=g22263.t1;
NC_088785.1_Calliphora_vicina_chromosome_X,_idCalVici1.1,_whole_genome_shotgun_sequence	AUGUSTUS	CDS	2831693	2831712	1	-	0	ID=g22263.t1.CDS8;Parent=g22263.t1;
NC_088785.1_Calliphora_vicina_chromosome_X,_idCalVici1.1,_whole_genome_shotgun_sequence	AUGUSTUS	exon	2831693	2831712	.	-	.	ID=g22263.t1.exon8;Parent=g22263.t1;
NC_088785.1_Calliphora_vicina_chromosome_X,_idCalVici1.1,_whole_genome_shotgun_sequence	AUGUSTUS	start_codon	2831710	2831712	.	-	0	ID=g22263.t1.start1;Parent=g22263.t1;
NC_088785.1_Calliphora_vicina_chromosome_X,_idCalVici1.1,_whole_genome_shotgun_sequence	GeneMark.hmm3	mRNA	2805395	2820819	.	-	.	ID=g22263.t2;Parent=g22263;
NC_088785.1_Calliphora_vicina_chromosome_X,_idCalVici1.1,_whole_genome_shotgun_sequence	GeneMark.hmm3	stop_codon	2805395	2805397	.	-	0	ID=g22263.t2.stop1;Parent=g22263.t2;
NC_088785.1_Calliphora_vicina_chromosome_X,_idCalVici1.1,_whole_genome_shotgun_sequence	GeneMark.hmm3	CDS	2805395	2805814	.	-	0	ID=g22263.t2.CDS1;Parent=g22263.t2;
NC_088785.1_Calliphora_vicina_chromosome_X,_idCalVici1.1,_whole_genome_shotgun_sequence	GeneMark.hmm3	exon	2805395	2805814	0	-	.	ID=g22263.t2.exon1;Parent=g22263.t2;
NC_088785.1_Calliphora_vicina_chromosome_X,_idCalVici1.1,_whole_genome_shotgun_sequence	GeneMark.hmm3	intron	2805815	2805871	.	-	0	ID=g22263.t2.intron1;Parent=g22263.t2;
NC_088785.1_Calliphora_vicina_chromosome_X,_idCalVici1.1,_whole_genome_shotgun_sequence	GeneMark.hmm3	CDS	2805872	2806531	.	-	0	ID=g22263.t2.CDS2;Parent=g22263.t2;
NC_088785.1_Calliphora_vicina_chromosome_X,_idCalVici1.1,_whole_genome_shotgun_sequence	GeneMark.hmm3	exon	2805872	2806531	0	-	.	ID=g22263.t2.exon2;Parent=g22263.t2;
NC_088785.1_Calliphora_vicina_chromosome_X,_idCalVici1.1,_whole_genome_shotgun_sequence	GeneMark.hmm3	intron	2806532	2815725	.	-	0	ID=g22263.t2.intron2;Parent=g22263.t2;
NC_088785.1_Calliphora_vicina_chromosome_X,_idCalVici1.1,_whole_genome_shotgun_sequence	GeneMark.hmm3	CDS	2815726	2815974	.	-	0	ID=g22263.t2.CDS3;Parent=g22263.t2;
NC_088785.1_Calliphora_vicina_chromosome_X,_idCalVici1.1,_whole_genome_shotgun_sequence	GeneMark.hmm3	exon	2815726	2815974	0	-	.	ID=g22263.t2.exon3;Parent=g22263.t2;
NC_088785.1_Calliphora_vicina_chromosome_X,_idCalVici1.1,_whole_genome_shotgun_sequence	GeneMark.hmm3	intron	2815975	2816033	.	-	0	ID=g22263.t2.intron3;Parent=g22263.t2;
NC_088785.1_Calliphora_vicina_chromosome_X,_idCalVici1.1,_whole_genome_shotgun_sequence	GeneMark.hmm3	CDS	2816034	2816222	.	-	0	ID=g22263.t2.CDS4;Parent=g22263.t2;
NC_088785.1_Calliphora_vicina_chromosome_X,_idCalVici1.1,_whole_genome_shotgun_sequence	GeneMark.hmm3	exon	2816034	2816222	0	-	.	ID=g22263.t2.exon4;Parent=g22263.t2;
NC_088785.1_Calliphora_vicina_chromosome_X,_idCalVici1.1,_whole_genome_shotgun_sequence	GeneMark.hmm3	intron	2816223	2816327	.	-	0	ID=g22263.t2.intron4;Parent=g22263.t2;
NC_088785.1_Calliphora_vicina_chromosome_X,_idCalVici1.1,_whole_genome_shotgun_sequence	GeneMark.hmm3	CDS	2816328	2816474	.	-	0	ID=g22263.t2.CDS5;Parent=g22263.t2;
NC_088785.1_Calliphora_vicina_chromosome_X,_idCalVici1.1,_whole_genome_shotgun_sequence	GeneMark.hmm3	exon	2816328	2816474	0	-	.	ID=g22263.t2.exon5;Parent=g22263.t2;
NC_088785.1_Calliphora_vicina_chromosome_X,_idCalVici1.1,_whole_genome_shotgun_sequence	GeneMark.hmm3	intron	2816475	2820375	.	-	0	ID=g22263.t2.intron5;Parent=g22263.t2;
NC_088785.1_Calliphora_vicina_chromosome_X,_idCalVici1.1,_whole_genome_shotgun_sequence	GeneMark.hmm3	CDS	2820376	2820819	.	-	0	ID=g22263.t2.CDS6;Parent=g22263.t2;
NC_088785.1_Calliphora_vicina_chromosome_X,_idCalVici1.1,_whole_genome_shotgun_sequence	GeneMark.hmm3	exon	2820376	2820819	0	-	.	ID=g22263.t2.exon6;Parent=g22263.t2;
NC_088785.1_Calliphora_vicina_chromosome_X,_idCalVici1.1,_whole_genome_shotgun_sequence	GeneMark.hmm3	start_codon	2820817	2820819	.	-	0	ID=g22263.t2.start1;Parent=g22263.t2;
NC_088785.1_Calliphora_vicina_chromosome_X,_idCalVici1.1,_whole_genome_shotgun_sequence	AUGUSTUS	gene	2894062	2920008	.	-	.	ID=g22264;
NC_088785.1_Calliphora_vicina_chromosome_X,_idCalVici1.1,_whole_genome_shotgun_sequence	AUGUSTUS	mRNA	2897534	2920008	0.75	-	.	ID=g22264.t1;Parent=g22264;
NC_088785.1_Calliphora_vicina_chromosome_X,_idCalVici1.1,_whole_genome_shotgun_sequence	AUGUSTUS	stop_codon	2897534	2897536	.	-	0	ID=g22264.t1.stop1;Parent=g22264.t1;
NC_088785.1_Calliphora_vicina_chromosome_X,_idCalVici1.1,_whole_genome_shotgun_sequence	AUGUSTUS	CDS	2897534	2897664	0.9	-	2	ID=g22264.t1.CDS1;Parent=g22264.t1;
NC_088785.1_Calliphora_vicina_chromosome_X,_idCalVici1.1,_whole_genome_shotgun_sequence	AUGUSTUS	exon	2897534	2897664	.	-	.	ID=g22264.t1.exon1;Parent=g22264.t1;
NC_088785.1_Calliphora_vicina_chromosome_X,_idCalVici1.1,_whole_genome_shotgun_sequence	AUGUSTUS	intron	2897665	2898694	1	-	.	ID=g22264.t1.intron1;Parent=g22264.t1;
NC_088785.1_Calliphora_vicina_chromosome_X,_idCalVici1.1,_whole_genome_shotgun_sequence	AUGUSTUS	CDS	2898695	2898765	1	-	1	ID=g22264.t1.CDS2;Parent=g22264.t1;
NC_088785.1_Calliphora_vicina_chromosome_X,_idCalVici1.1,_whole_genome_shotgun_sequence	AUGUSTUS	exon	2898695	2898765	.	-	.	ID=g22264.t1.exon2;Parent=g22264.t1;
NC_088785.1_Calliphora_vicina_chromosome_X,_idCalVici1.1,_whole_genome_shotgun_sequence	AUGUSTUS	intron	2898766	2908166	1	-	.	ID=g22264.t1.intron2;Parent=g22264.t1;
NC_088785.1_Calliphora_vicina_chromosome_X,_idCalVici1.1,_whole_genome_shotgun_sequence	AUGUSTUS	CDS	2908167	2908504	1	-	0	ID=g22264.t1.CDS3;Parent=g22264.t1;
NC_088785.1_Calliphora_vicina_chromosome_X,_idCalVici1.1,_whole_genome_shotgun_sequence	AUGUSTUS	exon	2908167	2908504	.	-	.	ID=g22264.t1.exon3;Parent=g22264.t1;
NC_088785.1_Calliphora_vicina_chromosome_X,_idCalVici1.1,_whole_genome_shotgun_sequence	AUGUSTUS	intron	2908505	2908567	1	-	.	ID=g22264.t1.intron3;Parent=g22264.t1;
NC_088785.1_Calliphora_vicina_chromosome_X,_idCalVici1.1,_whole_genome_shotgun_sequence	AUGUSTUS	CDS	2908568	2908778	1	-	1	ID=g22264.t1.CDS4;Parent=g22264.t1;
NC_088785.1_Calliphora_vicina_chromosome_X,_idCalVici1.1,_whole_genome_shotgun_sequence	AUGUSTUS	exon	2908568	2908778	.	-	.	ID=g22264.t1.exon4;Parent=g22264.t1;
NC_088785.1_Calliphora_vicina_chromosome_X,_idCalVici1.1,_whole_genome_shotgun_sequence	AUGUSTUS	intron	2908779	2911578	1	-	.	ID=g22264.t1.intron4;Parent=g22264.t1;
NC_088785.1_Calliphora_vicina_chromosome_X,_idCalVici1.1,_whole_genome_shotgun_sequence	AUGUSTUS	CDS	2911579	2911804	1	-	2	ID=g22264.t1.CDS5;Parent=g22264.t1;
NC_088785.1_Calliphora_vicina_chromosome_X,_idCalVici1.1,_whole_genome_shotgun_sequence	AUGUSTUS	exon	2911579	2911804	.	-	.	ID=g22264.t1.exon5;Parent=g22264.t1;
NC_088785.1_Calliphora_vicina_chromosome_X,_idCalVici1.1,_whole_genome_shotgun_sequence	AUGUSTUS	intron	2911805	2913378	1	-	.	ID=g22264.t1.intron5;Parent=g22264.t1;
NC_088785.1_Calliphora_vicina_chromosome_X,_idCalVici1.1,_whole_genome_shotgun_sequence	AUGUSTUS	CDS	2913379	2913904	1	-	0	ID=g22264.t1.CDS6;Parent=g22264.t1;
NC_088785.1_Calliphora_vicina_chromosome_X,_idCalVici1.1,_whole_genome_shotgun_sequence	AUGUSTUS	exon	2913379	2913904	.	-	.	ID=g22264.t1.exon6;Parent=g22264.t1;
NC_088785.1_Calliphora_vicina_chromosome_X,_idCalVici1.1,_whole_genome_shotgun_sequence	AUGUSTUS	intron	2913905	2915259	1	-	.	ID=g22264.t1.intron6;Parent=g22264.t1;
NC_088785.1_Calliphora_vicina_chromosome_X,_idCalVici1.1,_whole_genome_shotgun_sequence	AUGUSTUS	CDS	2915260	2915603	1	-	2	ID=g22264.t1.CDS7;Parent=g22264.t1;
NC_088785.1_Calliphora_vicina_chromosome_X,_idCalVici1.1,_whole_genome_shotgun_sequence	AUGUSTUS	exon	2915260	2915603	.	-	.	ID=g22264.t1.exon7;Parent=g22264.t1;
NC_088785.1_Calliphora_vicina_chromosome_X,_idCalVici1.1,_whole_genome_shotgun_sequence	AUGUSTUS	intron	2915604	2919741	1	-	.	ID=g22264.t1.intron7;Parent=g22264.t1;
NC_088785.1_Calliphora_vicina_chromosome_X,_idCalVici1.1,_whole_genome_shotgun_sequence	AUGUSTUS	CDS	2919742	2919848	1	-	1	ID=g22264.t1.CDS8;Parent=g22264.t1;
NC_088785.1_Calliphora_vicina_chromosome_X,_idCalVici1.1,_whole_genome_shotgun_sequence	AUGUSTUS	exon	2919742	2919848	.	-	.	ID=g22264.t1.exon8;Parent=g22264.t1;
NC_088785.1_Calliphora_vicina_chromosome_X,_idCalVici1.1,_whole_genome_shotgun_sequence	AUGUSTUS	intron	2919849	2919916	1	-	.	ID=g22264.t1.intron8;Parent=g22264.t1;
NC_088785.1_Calliphora_vicina_chromosome_X,_idCalVici1.1,_whole_genome_shotgun_sequence	AUGUSTUS	CDS	2919917	2920008	0.83	-	0	ID=g22264.t1.CDS9;Parent=g22264.t1;
NC_088785.1_Calliphora_vicina_chromosome_X,_idCalVici1.1,_whole_genome_shotgun_sequence	AUGUSTUS	exon	2919917	2920008	.	-	.	ID=g22264.t1.exon9;Parent=g22264.t1;
NC_088785.1_Calliphora_vicina_chromosome_X,_idCalVici1.1,_whole_genome_shotgun_sequence	AUGUSTUS	start_codon	2920006	2920008	.	-	0	ID=g22264.t1.start1;Parent=g22264.t1;
NC_088785.1_Calliphora_vicina_chromosome_X,_idCalVici1.1,_whole_genome_shotgun_sequence	AUGUSTUS	mRNA	2894062	2920008	0.68	-	.	ID=g22264.t2;Parent=g22264;
NC_088785.1_Calliphora_vicina_chromosome_X,_idCalVici1.1,_whole_genome_shotgun_sequence	AUGUSTUS	stop_codon	2894062	2894064	.	-	0	ID=g22264.t2.stop1;Parent=g22264.t2;
NC_088785.1_Calliphora_vicina_chromosome_X,_idCalVici1.1,_whole_genome_shotgun_sequence	AUGUSTUS	CDS	2894062	2894080	0.68	-	1	ID=g22264.t2.CDS1;Parent=g22264.t2;
NC_088785.1_Calliphora_vicina_chromosome_X,_idCalVici1.1,_whole_genome_shotgun_sequence	AUGUSTUS	exon	2894062	2894080	.	-	.	ID=g22264.t2.exon1;Parent=g22264.t2;
NC_088785.1_Calliphora_vicina_chromosome_X,_idCalVici1.1,_whole_genome_shotgun_sequence	AUGUSTUS	intron	2894081	2894212	0.68	-	.	ID=g22264.t2.intron1;Parent=g22264.t2;
NC_088785.1_Calliphora_vicina_chromosome_X,_idCalVici1.1,_whole_genome_shotgun_sequence	AUGUSTUS	CDS	2894213	2894333	0.93	-	2	ID=g22264.t2.CDS2;Parent=g22264.t2;
NC_088785.1_Calliphora_vicina_chromosome_X,_idCalVici1.1,_whole_genome_shotgun_sequence	AUGUSTUS	exon	2894213	2894333	.	-	.	ID=g22264.t2.exon2;Parent=g22264.t2;
NC_088785.1_Calliphora_vicina_chromosome_X,_idCalVici1.1,_whole_genome_shotgun_sequence	AUGUSTUS	intron	2894334	2898694	1	-	.	ID=g22264.t2.intron2;Parent=g22264.t2;
NC_088785.1_Calliphora_vicina_chromosome_X,_idCalVici1.1,_whole_genome_shotgun_sequence	AUGUSTUS	CDS	2898695	2898765	1	-	1	ID=g22264.t2.CDS3;Parent=g22264.t2;
NC_088785.1_Calliphora_vicina_chromosome_X,_idCalVici1.1,_whole_genome_shotgun_sequence	AUGUSTUS	exon	2898695	2898765	.	-	.	ID=g22264.t2.exon3;Parent=g22264.t2;
NC_088785.1_Calliphora_vicina_chromosome_X,_idCalVici1.1,_whole_genome_shotgun_sequence	AUGUSTUS	intron	2898766	2908166	1	-	.	ID=g22264.t2.intron3;Parent=g22264.t2;
NC_088785.1_Calliphora_vicina_chromosome_X,_idCalVici1.1,_whole_genome_shotgun_sequence	AUGUSTUS	CDS	2908167	2908504	1	-	0	ID=g22264.t2.CDS4;Parent=g22264.t2;
NC_088785.1_Calliphora_vicina_chromosome_X,_idCalVici1.1,_whole_genome_shotgun_sequence	AUGUSTUS	exon	2908167	2908504	.	-	.	ID=g22264.t2.exon4;Parent=g22264.t2;
NC_088785.1_Calliphora_vicina_chromosome_X,_idCalVici1.1,_whole_genome_shotgun_sequence	AUGUSTUS	intron	2908505	2908567	1	-	.	ID=g22264.t2.intron4;Parent=g22264.t2;
NC_088785.1_Calliphora_vicina_chromosome_X,_idCalVici1.1,_whole_genome_shotgun_sequence	AUGUSTUS	CDS	2908568	2908778	1	-	1	ID=g22264.t2.CDS5;Parent=g22264.t2;
NC_088785.1_Calliphora_vicina_chromosome_X,_idCalVici1.1,_whole_genome_shotgun_sequence	AUGUSTUS	exon	2908568	2908778	.	-	.	ID=g22264.t2.exon5;Parent=g22264.t2;
NC_088785.1_Calliphora_vicina_chromosome_X,_idCalVici1.1,_whole_genome_shotgun_sequence	AUGUSTUS	intron	2908779	2911578	1	-	.	ID=g22264.t2.intron5;Parent=g22264.t2;
NC_088785.1_Calliphora_vicina_chromosome_X,_idCalVici1.1,_whole_genome_shotgun_sequence	AUGUSTUS	CDS	2911579	2911804	1	-	2	ID=g22264.t2.CDS6;Parent=g22264.t2;
NC_088785.1_Calliphora_vicina_chromosome_X,_idCalVici1.1,_whole_genome_shotgun_sequence	AUGUSTUS	exon	2911579	2911804	.	-	.	ID=g22264.t2.exon6;Parent=g22264.t2;
NC_088785.1_Calliphora_vicina_chromosome_X,_idCalVici1.1,_whole_genome_shotgun_sequence	AUGUSTUS	intron	2911805	2913378	1	-	.	ID=g22264.t2.intron6;Parent=g22264.t2;
NC_088785.1_Calliphora_vicina_chromosome_X,_idCalVici1.1,_whole_genome_shotgun_sequence	AUGUSTUS	CDS	2913379	2913904	1	-	0	ID=g22264.t2.CDS7;Parent=g22264.t2;
NC_088785.1_Calliphora_vicina_chromosome_X,_idCalVici1.1,_whole_genome_shotgun_sequence	AUGUSTUS	exon	2913379	2913904	.	-	.	ID=g22264.t2.exon7;Parent=g22264.t2;
NC_088785.1_Calliphora_vicina_chromosome_X,_idCalVici1.1,_whole_genome_shotgun_sequence	AUGUSTUS	intron	2913905	2915259	1	-	.	ID=g22264.t2.intron7;Parent=g22264.t2;
NC_088785.1_Calliphora_vicina_chromosome_X,_idCalVici1.1,_whole_genome_shotgun_sequence	AUGUSTUS	CDS	2915260	2915603	1	-	2	ID=g22264.t2.CDS8;Parent=g22264.t2;
NC_088785.1_Calliphora_vicina_chromosome_X,_idCalVici1.1,_whole_genome_shotgun_sequence	AUGUSTUS	exon	2915260	2915603	.	-	.	ID=g22264.t2.exon8;Parent=g22264.t2;
NC_088785.1_Calliphora_vicina_chromosome_X,_idCalVici1.1,_whole_genome_shotgun_sequence	AUGUSTUS	intron	2915604	2919741	1	-	.	ID=g22264.t2.intron8;Parent=g22264.t2;
NC_088785.1_Calliphora_vicina_chromosome_X,_idCalVici1.1,_whole_genome_shotgun_sequence	AUGUSTUS	CDS	2919742	2919848	1	-	1	ID=g22264.t2.CDS9;Parent=g22264.t2;
NC_088785.1_Calliphora_vicina_chromosome_X,_idCalVici1.1,_whole_genome_shotgun_sequence	AUGUSTUS	exon	2919742	2919848	.	-	.	ID=g22264.t2.exon9;Parent=g22264.t2;
NC_088785.1_Calliphora_vicina_chromosome_X,_idCalVici1.1,_whole_genome_shotgun_sequence	AUGUSTUS	intron	2919849	2919916	1	-	.	ID=g22264.t2.intron9;Parent=g22264.t2;
NC_088785.1_Calliphora_vicina_chromosome_X,_idCalVici1.1,_whole_genome_shotgun_sequence	AUGUSTUS	CDS	2919917	2920008	1	-	0	ID=g22264.t2.CDS10;Parent=g22264.t2;
NC_088785.1_Calliphora_vicina_chromosome_X,_idCalVici1.1,_whole_genome_shotgun_sequence	AUGUSTUS	exon	2919917	2920008	.	-	.	ID=g22264.t2.exon10;Parent=g22264.t2;
NC_088785.1_Calliphora_vicina_chromosome_X,_idCalVici1.1,_whole_genome_shotgun_sequence	AUGUSTUS	start_codon	2920006	2920008	.	-	0	ID=g22264.t2.start1;Parent=g22264.t2;
NC_088785.1_Calliphora_vicina_chromosome_X,_idCalVici1.1,_whole_genome_shotgun_sequence	AUGUSTUS	gene	2926552	2946984	.	-	.	ID=g22265;
NC_088785.1_Calliphora_vicina_chromosome_X,_idCalVici1.1,_whole_genome_shotgun_sequence	AUGUSTUS	mRNA	2926552	2946984	1	-	.	ID=g22265.t1;Parent=g22265;
NC_088785.1_Calliphora_vicina_chromosome_X,_idCalVici1.1,_whole_genome_shotgun_sequence	AUGUSTUS	stop_codon	2926552	2926554	.	-	0	ID=g22265.t1.stop1;Parent=g22265.t1;
NC_088785.1_Calliphora_vicina_chromosome_X,_idCalVici1.1,_whole_genome_shotgun_sequence	AUGUSTUS	CDS	2926552	2926793	1	-	2	ID=g22265.t1.CDS1;Parent=g22265.t1;
NC_088785.1_Calliphora_vicina_chromosome_X,_idCalVici1.1,_whole_genome_shotgun_sequence	AUGUSTUS	exon	2926552	2926793	.	-	.	ID=g22265.t1.exon1;Parent=g22265.t1;
NC_088785.1_Calliphora_vicina_chromosome_X,_idCalVici1.1,_whole_genome_shotgun_sequence	AUGUSTUS	intron	2926794	2935619	1	-	.	ID=g22265.t1.intron1;Parent=g22265.t1;
NC_088785.1_Calliphora_vicina_chromosome_X,_idCalVici1.1,_whole_genome_shotgun_sequence	AUGUSTUS	CDS	2935620	2937085	1	-	1	ID=g22265.t1.CDS2;Parent=g22265.t1;
NC_088785.1_Calliphora_vicina_chromosome_X,_idCalVici1.1,_whole_genome_shotgun_sequence	AUGUSTUS	exon	2935620	2937085	.	-	.	ID=g22265.t1.exon2;Parent=g22265.t1;
NC_088785.1_Calliphora_vicina_chromosome_X,_idCalVici1.1,_whole_genome_shotgun_sequence	AUGUSTUS	intron	2937086	2946271	1	-	.	ID=g22265.t1.intron2;Parent=g22265.t1;
NC_088785.1_Calliphora_vicina_chromosome_X,_idCalVici1.1,_whole_genome_shotgun_sequence	AUGUSTUS	CDS	2946272	2946984	1	-	0	ID=g22265.t1.CDS3;Parent=g22265.t1;
NC_088785.1_Calliphora_vicina_chromosome_X,_idCalVici1.1,_whole_genome_shotgun_sequence	AUGUSTUS	exon	2946272	2946984	.	-	.	ID=g22265.t1.exon3;Parent=g22265.t1;
NC_088785.1_Calliphora_vicina_chromosome_X,_idCalVici1.1,_whole_genome_shotgun_sequence	AUGUSTUS	start_codon	2946982	2946984	.	-	0	ID=g22265.t1.start1;Parent=g22265.t1;
NC_088785.1_Calliphora_vicina_chromosome_X,_idCalVici1.1,_whole_genome_shotgun_sequence	AUGUSTUS	gene	2999371	3009061	.	-	.	ID=g22266;
NC_088785.1_Calliphora_vicina_chromosome_X,_idCalVici1.1,_whole_genome_shotgun_sequence	AUGUSTUS	mRNA	2999371	3009061	0.99	-	.	ID=g22266.t1;Parent=g22266;
NC_088785.1_Calliphora_vicina_chromosome_X,_idCalVici1.1,_whole_genome_shotgun_sequence	AUGUSTUS	stop_codon	2999371	2999373	.	-	0	ID=g22266.t1.stop1;Parent=g22266.t1;
NC_088785.1_Calliphora_vicina_chromosome_X,_idCalVici1.1,_whole_genome_shotgun_sequence	AUGUSTUS	CDS	2999371	2999526	1	-	0	ID=g22266.t1.CDS1;Parent=g22266.t1;
NC_088785.1_Calliphora_vicina_chromosome_X,_idCalVici1.1,_whole_genome_shotgun_sequence	AUGUSTUS	exon	2999371	2999526	.	-	.	ID=g22266.t1.exon1;Parent=g22266.t1;
NC_088785.1_Calliphora_vicina_chromosome_X,_idCalVici1.1,_whole_genome_shotgun_sequence	AUGUSTUS	intron	2999527	2999831	1	-	.	ID=g22266.t1.intron1;Parent=g22266.t1;
NC_088785.1_Calliphora_vicina_chromosome_X,_idCalVici1.1,_whole_genome_shotgun_sequence	AUGUSTUS	CDS	2999832	2999972	1	-	0	ID=g22266.t1.CDS2;Parent=g22266.t1;
NC_088785.1_Calliphora_vicina_chromosome_X,_idCalVici1.1,_whole_genome_shotgun_sequence	AUGUSTUS	exon	2999832	2999972	.	-	.	ID=g22266.t1.exon2;Parent=g22266.t1;
NC_088785.1_Calliphora_vicina_chromosome_X,_idCalVici1.1,_whole_genome_shotgun_sequence	AUGUSTUS	intron	2999973	3000029	1	-	.	ID=g22266.t1.intron2;Parent=g22266.t1;
NC_088785.1_Calliphora_vicina_chromosome_X,_idCalVici1.1,_whole_genome_shotgun_sequence	AUGUSTUS	CDS	3000030	3000216	1	-	1	ID=g22266.t1.CDS3;Parent=g22266.t1;
NC_088785.1_Calliphora_vicina_chromosome_X,_idCalVici1.1,_whole_genome_shotgun_sequence	AUGUSTUS	exon	3000030	3000216	.	-	.	ID=g22266.t1.exon3;Parent=g22266.t1;
NC_088785.1_Calliphora_vicina_chromosome_X,_idCalVici1.1,_whole_genome_shotgun_sequence	AUGUSTUS	intron	3000217	3000334	1	-	.	ID=g22266.t1.intron3;Parent=g22266.t1;
NC_088785.1_Calliphora_vicina_chromosome_X,_idCalVici1.1,_whole_genome_shotgun_sequence	AUGUSTUS	CDS	3000335	3000630	1	-	0	ID=g22266.t1.CDS4;Parent=g22266.t1;
NC_088785.1_Calliphora_vicina_chromosome_X,_idCalVici1.1,_whole_genome_shotgun_sequence	AUGUSTUS	exon	3000335	3000630	.	-	.	ID=g22266.t1.exon4;Parent=g22266.t1;
NC_088785.1_Calliphora_vicina_chromosome_X,_idCalVici1.1,_whole_genome_shotgun_sequence	AUGUSTUS	intron	3000631	3000719	1	-	.	ID=g22266.t1.intron4;Parent=g22266.t1;
NC_088785.1_Calliphora_vicina_chromosome_X,_idCalVici1.1,_whole_genome_shotgun_sequence	AUGUSTUS	CDS	3000720	3000947	1	-	0	ID=g22266.t1.CDS5;Parent=g22266.t1;
NC_088785.1_Calliphora_vicina_chromosome_X,_idCalVici1.1,_whole_genome_shotgun_sequence	AUGUSTUS	exon	3000720	3000947	.	-	.	ID=g22266.t1.exon5;Parent=g22266.t1;
NC_088785.1_Calliphora_vicina_chromosome_X,_idCalVici1.1,_whole_genome_shotgun_sequence	AUGUSTUS	intron	3000948	3008824	1	-	.	ID=g22266.t1.intron5;Parent=g22266.t1;
NC_088785.1_Calliphora_vicina_chromosome_X,_idCalVici1.1,_whole_genome_shotgun_sequence	AUGUSTUS	CDS	3008825	3009061	0.99	-	0	ID=g22266.t1.CDS6;Parent=g22266.t1;
NC_088785.1_Calliphora_vicina_chromosome_X,_idCalVici1.1,_whole_genome_shotgun_sequence	AUGUSTUS	exon	3008825	3009061	.	-	.	ID=g22266.t1.exon6;Parent=g22266.t1;
NC_088785.1_Calliphora_vicina_chromosome_X,_idCalVici1.1,_whole_genome_shotgun_sequence	AUGUSTUS	start_codon	3009059	3009061	.	-	0	ID=g22266.t1.start1;Parent=g22266.t1;
NC_088785.1_Calliphora_vicina_chromosome_X,_idCalVici1.1,_whole_genome_shotgun_sequence	AUGUSTUS	gene	3026901	3060222	.	+	.	ID=g22267;
NC_088785.1_Calliphora_vicina_chromosome_X,_idCalVici1.1,_whole_genome_shotgun_sequence	AUGUSTUS	mRNA	3026901	3060222	0.23	+	.	ID=g22267.t1;Parent=g22267;
NC_088785.1_Calliphora_vicina_chromosome_X,_idCalVici1.1,_whole_genome_shotgun_sequence	AUGUSTUS	start_codon	3026901	3026903	.	+	0	ID=g22267.t1.start1;Parent=g22267.t1;
NC_088785.1_Calliphora_vicina_chromosome_X,_idCalVici1.1,_whole_genome_shotgun_sequence	AUGUSTUS	CDS	3026901	3027873	0.74	+	0	ID=g22267.t1.CDS1;Parent=g22267.t1;
NC_088785.1_Calliphora_vicina_chromosome_X,_idCalVici1.1,_whole_genome_shotgun_sequence	AUGUSTUS	exon	3026901	3027873	.	+	.	ID=g22267.t1.exon1;Parent=g22267.t1;
NC_088785.1_Calliphora_vicina_chromosome_X,_idCalVici1.1,_whole_genome_shotgun_sequence	AUGUSTUS	intron	3027874	3029237	0.48	+	.	ID=g22267.t1.intron1;Parent=g22267.t1;
NC_088785.1_Calliphora_vicina_chromosome_X,_idCalVici1.1,_whole_genome_shotgun_sequence	AUGUSTUS	CDS	3029238	3029608	0.4	+	2	ID=g22267.t1.CDS2;Parent=g22267.t1;
NC_088785.1_Calliphora_vicina_chromosome_X,_idCalVici1.1,_whole_genome_shotgun_sequence	AUGUSTUS	exon	3029238	3029608	.	+	.	ID=g22267.t1.exon2;Parent=g22267.t1;
NC_088785.1_Calliphora_vicina_chromosome_X,_idCalVici1.1,_whole_genome_shotgun_sequence	AUGUSTUS	intron	3029609	3034802	0.48	+	.	ID=g22267.t1.intron2;Parent=g22267.t1;
NC_088785.1_Calliphora_vicina_chromosome_X,_idCalVici1.1,_whole_genome_shotgun_sequence	AUGUSTUS	CDS	3034803	3035243	1	+	0	ID=g22267.t1.CDS3;Parent=g22267.t1;
NC_088785.1_Calliphora_vicina_chromosome_X,_idCalVici1.1,_whole_genome_shotgun_sequence	AUGUSTUS	exon	3034803	3035243	.	+	.	ID=g22267.t1.exon3;Parent=g22267.t1;
NC_088785.1_Calliphora_vicina_chromosome_X,_idCalVici1.1,_whole_genome_shotgun_sequence	AUGUSTUS	intron	3035244	3051057	1	+	.	ID=g22267.t1.intron3;Parent=g22267.t1;
NC_088785.1_Calliphora_vicina_chromosome_X,_idCalVici1.1,_whole_genome_shotgun_sequence	AUGUSTUS	CDS	3051058	3051375	1	+	0	ID=g22267.t1.CDS4;Parent=g22267.t1;
NC_088785.1_Calliphora_vicina_chromosome_X,_idCalVici1.1,_whole_genome_shotgun_sequence	AUGUSTUS	exon	3051058	3051375	.	+	.	ID=g22267.t1.exon4;Parent=g22267.t1;
NC_088785.1_Calliphora_vicina_chromosome_X,_idCalVici1.1,_whole_genome_shotgun_sequence	AUGUSTUS	intron	3051376	3051468	1	+	.	ID=g22267.t1.intron4;Parent=g22267.t1;
NC_088785.1_Calliphora_vicina_chromosome_X,_idCalVici1.1,_whole_genome_shotgun_sequence	AUGUSTUS	CDS	3051469	3052603	1	+	0	ID=g22267.t1.CDS5;Parent=g22267.t1;
NC_088785.1_Calliphora_vicina_chromosome_X,_idCalVici1.1,_whole_genome_shotgun_sequence	AUGUSTUS	exon	3051469	3052603	.	+	.	ID=g22267.t1.exon5;Parent=g22267.t1;
NC_088785.1_Calliphora_vicina_chromosome_X,_idCalVici1.1,_whole_genome_shotgun_sequence	AUGUSTUS	intron	3052604	3053808	1	+	.	ID=g22267.t1.intron5;Parent=g22267.t1;
NC_088785.1_Calliphora_vicina_chromosome_X,_idCalVici1.1,_whole_genome_shotgun_sequence	AUGUSTUS	CDS	3053809	3054047	1	+	2	ID=g22267.t1.CDS6;Parent=g22267.t1;
NC_088785.1_Calliphora_vicina_chromosome_X,_idCalVici1.1,_whole_genome_shotgun_sequence	AUGUSTUS	exon	3053809	3054047	.	+	.	ID=g22267.t1.exon6;Parent=g22267.t1;
NC_088785.1_Calliphora_vicina_chromosome_X,_idCalVici1.1,_whole_genome_shotgun_sequence	AUGUSTUS	intron	3054048	3059508	1	+	.	ID=g22267.t1.intron6;Parent=g22267.t1;
NC_088785.1_Calliphora_vicina_chromosome_X,_idCalVici1.1,_whole_genome_shotgun_sequence	AUGUSTUS	CDS	3059509	3060222	1	+	0	ID=g22267.t1.CDS7;Parent=g22267.t1;
NC_088785.1_Calliphora_vicina_chromosome_X,_idCalVici1.1,_whole_genome_shotgun_sequence	AUGUSTUS	exon	3059509	3060222	.	+	.	ID=g22267.t1.exon7;Parent=g22267.t1;
NC_088785.1_Calliphora_vicina_chromosome_X,_idCalVici1.1,_whole_genome_shotgun_sequence	AUGUSTUS	stop_codon	3060220	3060222	.	+	0	ID=g22267.t1.stop1;Parent=g22267.t1;
NC_088785.1_Calliphora_vicina_chromosome_X,_idCalVici1.1,_whole_genome_shotgun_sequence	GeneMark.hmm3	mRNA	3053874	3060222	.	+	.	ID=g22267.t2;Parent=g22267;
NC_088785.1_Calliphora_vicina_chromosome_X,_idCalVici1.1,_whole_genome_shotgun_sequence	GeneMark.hmm3	start_codon	3053874	3053876	.	+	0	ID=g22267.t2.start1;Parent=g22267.t2;
NC_088785.1_Calliphora_vicina_chromosome_X,_idCalVici1.1,_whole_genome_shotgun_sequence	GeneMark.hmm3	CDS	3053874	3054047	.	+	0	ID=g22267.t2.CDS1;Parent=g22267.t2;
NC_088785.1_Calliphora_vicina_chromosome_X,_idCalVici1.1,_whole_genome_shotgun_sequence	GeneMark.hmm3	exon	3053874	3054047	0	+	.	ID=g22267.t2.exon1;Parent=g22267.t2;
NC_088785.1_Calliphora_vicina_chromosome_X,_idCalVici1.1,_whole_genome_shotgun_sequence	GeneMark.hmm3	intron	3054048	3059508	.	+	0	ID=g22267.t2.intron1;Parent=g22267.t2;
NC_088785.1_Calliphora_vicina_chromosome_X,_idCalVici1.1,_whole_genome_shotgun_sequence	GeneMark.hmm3	CDS	3059509	3060222	.	+	0	ID=g22267.t2.CDS2;Parent=g22267.t2;
NC_088785.1_Calliphora_vicina_chromosome_X,_idCalVici1.1,_whole_genome_shotgun_sequence	GeneMark.hmm3	exon	3059509	3060222	0	+	.	ID=g22267.t2.exon2;Parent=g22267.t2;
NC_088785.1_Calliphora_vicina_chromosome_X,_idCalVici1.1,_whole_genome_shotgun_sequence	GeneMark.hmm3	stop_codon	3060220	3060222	.	+	0	ID=g22267.t2.stop1;Parent=g22267.t2;
NC_088785.1_Calliphora_vicina_chromosome_X,_idCalVici1.1,_whole_genome_shotgun_sequence	AUGUSTUS	gene	3087094	3114328	.	-	.	ID=g22268;
NC_088785.1_Calliphora_vicina_chromosome_X,_idCalVici1.1,_whole_genome_shotgun_sequence	AUGUSTUS	mRNA	3087094	3114328	0.42	-	.	ID=g22268.t1;Parent=g22268;
NC_088785.1_Calliphora_vicina_chromosome_X,_idCalVici1.1,_whole_genome_shotgun_sequence	AUGUSTUS	stop_codon	3087094	3087096	.	-	0	ID=g22268.t1.stop1;Parent=g22268.t1;
NC_088785.1_Calliphora_vicina_chromosome_X,_idCalVici1.1,_whole_genome_shotgun_sequence	AUGUSTUS	CDS	3087094	3087903	0.98	-	0	ID=g22268.t1.CDS1;Parent=g22268.t1;
NC_088785.1_Calliphora_vicina_chromosome_X,_idCalVici1.1,_whole_genome_shotgun_sequence	AUGUSTUS	exon	3087094	3087903	.	-	.	ID=g22268.t1.exon1;Parent=g22268.t1;
NC_088785.1_Calliphora_vicina_chromosome_X,_idCalVici1.1,_whole_genome_shotgun_sequence	AUGUSTUS	intron	3087904	3092920	1	-	.	ID=g22268.t1.intron1;Parent=g22268.t1;
NC_088785.1_Calliphora_vicina_chromosome_X,_idCalVici1.1,_whole_genome_shotgun_sequence	AUGUSTUS	CDS	3092921	3093129	1	-	2	ID=g22268.t1.CDS2;Parent=g22268.t1;
NC_088785.1_Calliphora_vicina_chromosome_X,_idCalVici1.1,_whole_genome_shotgun_sequence	AUGUSTUS	exon	3092921	3093129	.	-	.	ID=g22268.t1.exon2;Parent=g22268.t1;
NC_088785.1_Calliphora_vicina_chromosome_X,_idCalVici1.1,_whole_genome_shotgun_sequence	AUGUSTUS	intron	3093130	3093758	1	-	.	ID=g22268.t1.intron2;Parent=g22268.t1;
NC_088785.1_Calliphora_vicina_chromosome_X,_idCalVici1.1,_whole_genome_shotgun_sequence	AUGUSTUS	CDS	3093759	3094214	0.62	-	2	ID=g22268.t1.CDS3;Parent=g22268.t1;
NC_088785.1_Calliphora_vicina_chromosome_X,_idCalVici1.1,_whole_genome_shotgun_sequence	AUGUSTUS	exon	3093759	3094214	.	-	.	ID=g22268.t1.exon3;Parent=g22268.t1;
NC_088785.1_Calliphora_vicina_chromosome_X,_idCalVici1.1,_whole_genome_shotgun_sequence	AUGUSTUS	intron	3094215	3094661	0.47	-	.	ID=g22268.t1.intron3;Parent=g22268.t1;
NC_088785.1_Calliphora_vicina_chromosome_X,_idCalVici1.1,_whole_genome_shotgun_sequence	AUGUSTUS	CDS	3094662	3095144	0.46	-	2	ID=g22268.t1.CDS4;Parent=g22268.t1;
NC_088785.1_Calliphora_vicina_chromosome_X,_idCalVici1.1,_whole_genome_shotgun_sequence	AUGUSTUS	exon	3094662	3095144	.	-	.	ID=g22268.t1.exon4;Parent=g22268.t1;
NC_088785.1_Calliphora_vicina_chromosome_X,_idCalVici1.1,_whole_genome_shotgun_sequence	AUGUSTUS	intron	3095145	3111432	0.94	-	.	ID=g22268.t1.intron4;Parent=g22268.t1;
NC_088785.1_Calliphora_vicina_chromosome_X,_idCalVici1.1,_whole_genome_shotgun_sequence	AUGUSTUS	CDS	3111433	3114328	0.94	-	0	ID=g22268.t1.CDS5;Parent=g22268.t1;
NC_088785.1_Calliphora_vicina_chromosome_X,_idCalVici1.1,_whole_genome_shotgun_sequence	AUGUSTUS	exon	3111433	3114328	.	-	.	ID=g22268.t1.exon5;Parent=g22268.t1;
NC_088785.1_Calliphora_vicina_chromosome_X,_idCalVici1.1,_whole_genome_shotgun_sequence	AUGUSTUS	start_codon	3114326	3114328	.	-	0	ID=g22268.t1.start1;Parent=g22268.t1;
NC_088785.1_Calliphora_vicina_chromosome_X,_idCalVici1.1,_whole_genome_shotgun_sequence	AUGUSTUS	gene	3166284	3170692	.	+	.	ID=g22269;
NC_088785.1_Calliphora_vicina_chromosome_X,_idCalVici1.1,_whole_genome_shotgun_sequence	AUGUSTUS	mRNA	3166284	3170692	0.55	+	.	ID=g22269.t1;Parent=g22269;
NC_088785.1_Calliphora_vicina_chromosome_X,_idCalVici1.1,_whole_genome_shotgun_sequence	AUGUSTUS	start_codon	3166284	3166286	.	+	0	ID=g22269.t1.start1;Parent=g22269.t1;
NC_088785.1_Calliphora_vicina_chromosome_X,_idCalVici1.1,_whole_genome_shotgun_sequence	AUGUSTUS	CDS	3166284	3166419	1	+	0	ID=g22269.t1.CDS1;Parent=g22269.t1;
NC_088785.1_Calliphora_vicina_chromosome_X,_idCalVici1.1,_whole_genome_shotgun_sequence	AUGUSTUS	exon	3166284	3166419	.	+	.	ID=g22269.t1.exon1;Parent=g22269.t1;
NC_088785.1_Calliphora_vicina_chromosome_X,_idCalVici1.1,_whole_genome_shotgun_sequence	AUGUSTUS	intron	3166420	3166614	1	+	.	ID=g22269.t1.intron1;Parent=g22269.t1;
NC_088785.1_Calliphora_vicina_chromosome_X,_idCalVici1.1,_whole_genome_shotgun_sequence	AUGUSTUS	CDS	3166615	3169093	0.68	+	2	ID=g22269.t1.CDS2;Parent=g22269.t1;
NC_088785.1_Calliphora_vicina_chromosome_X,_idCalVici1.1,_whole_genome_shotgun_sequence	AUGUSTUS	exon	3166615	3169093	.	+	.	ID=g22269.t1.exon2;Parent=g22269.t1;
NC_088785.1_Calliphora_vicina_chromosome_X,_idCalVici1.1,_whole_genome_shotgun_sequence	AUGUSTUS	intron	3169094	3169162	0.57	+	.	ID=g22269.t1.intron2;Parent=g22269.t1;
NC_088785.1_Calliphora_vicina_chromosome_X,_idCalVici1.1,_whole_genome_shotgun_sequence	AUGUSTUS	CDS	3169163	3169878	0.55	+	1	ID=g22269.t1.CDS3;Parent=g22269.t1;
NC_088785.1_Calliphora_vicina_chromosome_X,_idCalVici1.1,_whole_genome_shotgun_sequence	AUGUSTUS	exon	3169163	3169878	.	+	.	ID=g22269.t1.exon3;Parent=g22269.t1;
NC_088785.1_Calliphora_vicina_chromosome_X,_idCalVici1.1,_whole_genome_shotgun_sequence	AUGUSTUS	intron	3169879	3170480	1	+	.	ID=g22269.t1.intron3;Parent=g22269.t1;
NC_088785.1_Calliphora_vicina_chromosome_X,_idCalVici1.1,_whole_genome_shotgun_sequence	AUGUSTUS	CDS	3170481	3170692	1	+	2	ID=g22269.t1.CDS4;Parent=g22269.t1;
NC_088785.1_Calliphora_vicina_chromosome_X,_idCalVici1.1,_whole_genome_shotgun_sequence	AUGUSTUS	exon	3170481	3170692	.	+	.	ID=g22269.t1.exon4;Parent=g22269.t1;
NC_088785.1_Calliphora_vicina_chromosome_X,_idCalVici1.1,_whole_genome_shotgun_sequence	AUGUSTUS	stop_codon	3170690	3170692	.	+	0	ID=g22269.t1.stop1;Parent=g22269.t1;
NC_088785.1_Calliphora_vicina_chromosome_X,_idCalVici1.1,_whole_genome_shotgun_sequence	AUGUSTUS	gene	3249818	3264082	.	+	.	ID=g22270;
NC_088785.1_Calliphora_vicina_chromosome_X,_idCalVici1.1,_whole_genome_shotgun_sequence	AUGUSTUS	mRNA	3249818	3264082	1	+	.	ID=g22270.t1;Parent=g22270;
NC_088785.1_Calliphora_vicina_chromosome_X,_idCalVici1.1,_whole_genome_shotgun_sequence	AUGUSTUS	start_codon	3249818	3249820	.	+	0	ID=g22270.t1.start1;Parent=g22270.t1;
NC_088785.1_Calliphora_vicina_chromosome_X,_idCalVici1.1,_whole_genome_shotgun_sequence	AUGUSTUS	CDS	3249818	3249911	1	+	0	ID=g22270.t1.CDS1;Parent=g22270.t1;
NC_088785.1_Calliphora_vicina_chromosome_X,_idCalVici1.1,_whole_genome_shotgun_sequence	AUGUSTUS	exon	3249818	3249911	.	+	.	ID=g22270.t1.exon1;Parent=g22270.t1;
NC_088785.1_Calliphora_vicina_chromosome_X,_idCalVici1.1,_whole_genome_shotgun_sequence	AUGUSTUS	intron	3249912	3253672	1	+	.	ID=g22270.t1.intron1;Parent=g22270.t1;
NC_088785.1_Calliphora_vicina_chromosome_X,_idCalVici1.1,_whole_genome_shotgun_sequence	AUGUSTUS	CDS	3253673	3253702	1	+	2	ID=g22270.t1.CDS2;Parent=g22270.t1;
NC_088785.1_Calliphora_vicina_chromosome_X,_idCalVici1.1,_whole_genome_shotgun_sequence	AUGUSTUS	exon	3253673	3253702	.	+	.	ID=g22270.t1.exon2;Parent=g22270.t1;
NC_088785.1_Calliphora_vicina_chromosome_X,_idCalVici1.1,_whole_genome_shotgun_sequence	AUGUSTUS	intron	3253703	3253798	1	+	.	ID=g22270.t1.intron2;Parent=g22270.t1;
NC_088785.1_Calliphora_vicina_chromosome_X,_idCalVici1.1,_whole_genome_shotgun_sequence	AUGUSTUS	CDS	3253799	3254910	1	+	2	ID=g22270.t1.CDS3;Parent=g22270.t1;
NC_088785.1_Calliphora_vicina_chromosome_X,_idCalVici1.1,_whole_genome_shotgun_sequence	AUGUSTUS	exon	3253799	3254910	.	+	.	ID=g22270.t1.exon3;Parent=g22270.t1;
NC_088785.1_Calliphora_vicina_chromosome_X,_idCalVici1.1,_whole_genome_shotgun_sequence	AUGUSTUS	intron	3254911	3255066	1	+	.	ID=g22270.t1.intron3;Parent=g22270.t1;
NC_088785.1_Calliphora_vicina_chromosome_X,_idCalVici1.1,_whole_genome_shotgun_sequence	AUGUSTUS	CDS	3255067	3261054	1	+	0	ID=g22270.t1.CDS4;Parent=g22270.t1;
NC_088785.1_Calliphora_vicina_chromosome_X,_idCalVici1.1,_whole_genome_shotgun_sequence	AUGUSTUS	exon	3255067	3261054	.	+	.	ID=g22270.t1.exon4;Parent=g22270.t1;
NC_088785.1_Calliphora_vicina_chromosome_X,_idCalVici1.1,_whole_genome_shotgun_sequence	AUGUSTUS	intron	3261055	3261120	1	+	.	ID=g22270.t1.intron4;Parent=g22270.t1;
NC_088785.1_Calliphora_vicina_chromosome_X,_idCalVici1.1,_whole_genome_shotgun_sequence	AUGUSTUS	CDS	3261121	3261338	1	+	0	ID=g22270.t1.CDS5;Parent=g22270.t1;
NC_088785.1_Calliphora_vicina_chromosome_X,_idCalVici1.1,_whole_genome_shotgun_sequence	AUGUSTUS	exon	3261121	3261338	.	+	.	ID=g22270.t1.exon5;Parent=g22270.t1;
NC_088785.1_Calliphora_vicina_chromosome_X,_idCalVici1.1,_whole_genome_shotgun_sequence	AUGUSTUS	intron	3261339	3261407	1	+	.	ID=g22270.t1.intron5;Parent=g22270.t1;
NC_088785.1_Calliphora_vicina_chromosome_X,_idCalVici1.1,_whole_genome_shotgun_sequence	AUGUSTUS	CDS	3261408	3263514	1	+	1	ID=g22270.t1.CDS6;Parent=g22270.t1;
NC_088785.1_Calliphora_vicina_chromosome_X,_idCalVici1.1,_whole_genome_shotgun_sequence	AUGUSTUS	exon	3261408	3263514	.	+	.	ID=g22270.t1.exon6;Parent=g22270.t1;
NC_088785.1_Calliphora_vicina_chromosome_X,_idCalVici1.1,_whole_genome_shotgun_sequence	AUGUSTUS	intron	3263515	3263571	1	+	.	ID=g22270.t1.intron6;Parent=g22270.t1;
NC_088785.1_Calliphora_vicina_chromosome_X,_idCalVici1.1,_whole_genome_shotgun_sequence	AUGUSTUS	CDS	3263572	3263692	1	+	0	ID=g22270.t1.CDS7;Parent=g22270.t1;
NC_088785.1_Calliphora_vicina_chromosome_X,_idCalVici1.1,_whole_genome_shotgun_sequence	AUGUSTUS	exon	3263572	3263692	.	+	.	ID=g22270.t1.exon7;Parent=g22270.t1;
NC_088785.1_Calliphora_vicina_chromosome_X,_idCalVici1.1,_whole_genome_shotgun_sequence	AUGUSTUS	intron	3263693	3263762	1	+	.	ID=g22270.t1.intron7;Parent=g22270.t1;
NC_088785.1_Calliphora_vicina_chromosome_X,_idCalVici1.1,_whole_genome_shotgun_sequence	AUGUSTUS	CDS	3263763	3264082	1	+	2	ID=g22270.t1.CDS8;Parent=g22270.t1;
NC_088785.1_Calliphora_vicina_chromosome_X,_idCalVici1.1,_whole_genome_shotgun_sequence	AUGUSTUS	exon	3263763	3264082	.	+	.	ID=g22270.t1.exon8;Parent=g22270.t1;
NC_088785.1_Calliphora_vicina_chromosome_X,_idCalVici1.1,_whole_genome_shotgun_sequence	AUGUSTUS	stop_codon	3264080	3264082	.	+	0	ID=g22270.t1.stop1;Parent=g22270.t1;
NC_088785.1_Calliphora_vicina_chromosome_X,_idCalVici1.1,_whole_genome_shotgun_sequence	AUGUSTUS	gene	3303636	3313173	.	-	.	ID=g22271;
NC_088785.1_Calliphora_vicina_chromosome_X,_idCalVici1.1,_whole_genome_shotgun_sequence	AUGUSTUS	mRNA	3303636	3313173	0.89	-	.	ID=g22271.t1;Parent=g22271;
NC_088785.1_Calliphora_vicina_chromosome_X,_idCalVici1.1,_whole_genome_shotgun_sequence	AUGUSTUS	stop_codon	3303636	3303638	.	-	0	ID=g22271.t1.stop1;Parent=g22271.t1;
NC_088785.1_Calliphora_vicina_chromosome_X,_idCalVici1.1,_whole_genome_shotgun_sequence	AUGUSTUS	CDS	3303636	3304598	0.89	-	0	ID=g22271.t1.CDS1;Parent=g22271.t1;
NC_088785.1_Calliphora_vicina_chromosome_X,_idCalVici1.1,_whole_genome_shotgun_sequence	AUGUSTUS	exon	3303636	3304598	.	-	.	ID=g22271.t1.exon1;Parent=g22271.t1;
NC_088785.1_Calliphora_vicina_chromosome_X,_idCalVici1.1,_whole_genome_shotgun_sequence	AUGUSTUS	intron	3304599	3305519	1	-	.	ID=g22271.t1.intron1;Parent=g22271.t1;
NC_088785.1_Calliphora_vicina_chromosome_X,_idCalVici1.1,_whole_genome_shotgun_sequence	AUGUSTUS	CDS	3305520	3307448	1	-	0	ID=g22271.t1.CDS2;Parent=g22271.t1;
NC_088785.1_Calliphora_vicina_chromosome_X,_idCalVici1.1,_whole_genome_shotgun_sequence	AUGUSTUS	exon	3305520	3307448	.	-	.	ID=g22271.t1.exon2;Parent=g22271.t1;
NC_088785.1_Calliphora_vicina_chromosome_X,_idCalVici1.1,_whole_genome_shotgun_sequence	AUGUSTUS	intron	3307449	3307636	1	-	.	ID=g22271.t1.intron2;Parent=g22271.t1;
NC_088785.1_Calliphora_vicina_chromosome_X,_idCalVici1.1,_whole_genome_shotgun_sequence	AUGUSTUS	CDS	3307637	3308764	1	-	0	ID=g22271.t1.CDS3;Parent=g22271.t1;
NC_088785.1_Calliphora_vicina_chromosome_X,_idCalVici1.1,_whole_genome_shotgun_sequence	AUGUSTUS	exon	3307637	3308764	.	-	.	ID=g22271.t1.exon3;Parent=g22271.t1;
NC_088785.1_Calliphora_vicina_chromosome_X,_idCalVici1.1,_whole_genome_shotgun_sequence	AUGUSTUS	intron	3308765	3310595	1	-	.	ID=g22271.t1.intron3;Parent=g22271.t1;
NC_088785.1_Calliphora_vicina_chromosome_X,_idCalVici1.1,_whole_genome_shotgun_sequence	AUGUSTUS	CDS	3310596	3310736	1	-	0	ID=g22271.t1.CDS4;Parent=g22271.t1;
NC_088785.1_Calliphora_vicina_chromosome_X,_idCalVici1.1,_whole_genome_shotgun_sequence	AUGUSTUS	exon	3310596	3310736	.	-	.	ID=g22271.t1.exon4;Parent=g22271.t1;
NC_088785.1_Calliphora_vicina_chromosome_X,_idCalVici1.1,_whole_genome_shotgun_sequence	AUGUSTUS	intron	3310737	3311151	1	-	.	ID=g22271.t1.intron4;Parent=g22271.t1;
NC_088785.1_Calliphora_vicina_chromosome_X,_idCalVici1.1,_whole_genome_shotgun_sequence	AUGUSTUS	CDS	3311152	3313173	1	-	0	ID=g22271.t1.CDS5;Parent=g22271.t1;
NC_088785.1_Calliphora_vicina_chromosome_X,_idCalVici1.1,_whole_genome_shotgun_sequence	AUGUSTUS	exon	3311152	3313173	.	-	.	ID=g22271.t1.exon5;Parent=g22271.t1;
NC_088785.1_Calliphora_vicina_chromosome_X,_idCalVici1.1,_whole_genome_shotgun_sequence	AUGUSTUS	start_codon	3313171	3313173	.	-	0	ID=g22271.t1.start1;Parent=g22271.t1;
NC_088785.1_Calliphora_vicina_chromosome_X,_idCalVici1.1,_whole_genome_shotgun_sequence	AUGUSTUS	gene	3323101	3355297	.	-	.	ID=g22272;
NC_088785.1_Calliphora_vicina_chromosome_X,_idCalVici1.1,_whole_genome_shotgun_sequence	AUGUSTUS	mRNA	3323101	3355297	0.47	-	.	ID=g22272.t1;Parent=g22272;
NC_088785.1_Calliphora_vicina_chromosome_X,_idCalVici1.1,_whole_genome_shotgun_sequence	AUGUSTUS	stop_codon	3323101	3323103	.	-	0	ID=g22272.t1.stop1;Parent=g22272.t1;
NC_088785.1_Calliphora_vicina_chromosome_X,_idCalVici1.1,_whole_genome_shotgun_sequence	AUGUSTUS	CDS	3323101	3323147	0.47	-	2	ID=g22272.t1.CDS1;Parent=g22272.t1;
NC_088785.1_Calliphora_vicina_chromosome_X,_idCalVici1.1,_whole_genome_shotgun_sequence	AUGUSTUS	exon	3323101	3323147	.	-	.	ID=g22272.t1.exon1;Parent=g22272.t1;
NC_088785.1_Calliphora_vicina_chromosome_X,_idCalVici1.1,_whole_genome_shotgun_sequence	AUGUSTUS	intron	3323148	3335076	0.47	-	.	ID=g22272.t1.intron1;Parent=g22272.t1;
NC_088785.1_Calliphora_vicina_chromosome_X,_idCalVici1.1,_whole_genome_shotgun_sequence	AUGUSTUS	CDS	3335077	3337098	1	-	2	ID=g22272.t1.CDS2;Parent=g22272.t1;
NC_088785.1_Calliphora_vicina_chromosome_X,_idCalVici1.1,_whole_genome_shotgun_sequence	AUGUSTUS	exon	3335077	3337098	.	-	.	ID=g22272.t1.exon2;Parent=g22272.t1;
NC_088785.1_Calliphora_vicina_chromosome_X,_idCalVici1.1,_whole_genome_shotgun_sequence	AUGUSTUS	intron	3337099	3346475	1	-	.	ID=g22272.t1.intron2;Parent=g22272.t1;
NC_088785.1_Calliphora_vicina_chromosome_X,_idCalVici1.1,_whole_genome_shotgun_sequence	AUGUSTUS	CDS	3346476	3346657	1	-	1	ID=g22272.t1.CDS3;Parent=g22272.t1;
NC_088785.1_Calliphora_vicina_chromosome_X,_idCalVici1.1,_whole_genome_shotgun_sequence	AUGUSTUS	exon	3346476	3346657	.	-	.	ID=g22272.t1.exon3;Parent=g22272.t1;
NC_088785.1_Calliphora_vicina_chromosome_X,_idCalVici1.1,_whole_genome_shotgun_sequence	AUGUSTUS	intron	3346658	3350655	1	-	.	ID=g22272.t1.intron3;Parent=g22272.t1;
NC_088785.1_Calliphora_vicina_chromosome_X,_idCalVici1.1,_whole_genome_shotgun_sequence	AUGUSTUS	CDS	3350656	3352819	1	-	2	ID=g22272.t1.CDS4;Parent=g22272.t1;
NC_088785.1_Calliphora_vicina_chromosome_X,_idCalVici1.1,_whole_genome_shotgun_sequence	AUGUSTUS	exon	3350656	3352819	.	-	.	ID=g22272.t1.exon4;Parent=g22272.t1;
NC_088785.1_Calliphora_vicina_chromosome_X,_idCalVici1.1,_whole_genome_shotgun_sequence	AUGUSTUS	intron	3352820	3355176	1	-	.	ID=g22272.t1.intron4;Parent=g22272.t1;
NC_088785.1_Calliphora_vicina_chromosome_X,_idCalVici1.1,_whole_genome_shotgun_sequence	AUGUSTUS	CDS	3355177	3355297	1	-	0	ID=g22272.t1.CDS5;Parent=g22272.t1;
NC_088785.1_Calliphora_vicina_chromosome_X,_idCalVici1.1,_whole_genome_shotgun_sequence	AUGUSTUS	exon	3355177	3355297	.	-	.	ID=g22272.t1.exon5;Parent=g22272.t1;
NC_088785.1_Calliphora_vicina_chromosome_X,_idCalVici1.1,_whole_genome_shotgun_sequence	AUGUSTUS	start_codon	3355295	3355297	.	-	0	ID=g22272.t1.start1;Parent=g22272.t1;
NC_088785.1_Calliphora_vicina_chromosome_X,_idCalVici1.1,_whole_genome_shotgun_sequence	AUGUSTUS	gene	3375685	3376626	.	-	.	ID=g22273;
NC_088785.1_Calliphora_vicina_chromosome_X,_idCalVici1.1,_whole_genome_shotgun_sequence	AUGUSTUS	mRNA	3375685	3376626	1	-	.	ID=g22273.t1;Parent=g22273;
NC_088785.1_Calliphora_vicina_chromosome_X,_idCalVici1.1,_whole_genome_shotgun_sequence	AUGUSTUS	stop_codon	3375685	3375687	.	-	0	ID=g22273.t1.stop1;Parent=g22273.t1;
NC_088785.1_Calliphora_vicina_chromosome_X,_idCalVici1.1,_whole_genome_shotgun_sequence	AUGUSTUS	CDS	3375685	3376626	1	-	0	ID=g22273.t1.CDS1;Parent=g22273.t1;
NC_088785.1_Calliphora_vicina_chromosome_X,_idCalVici1.1,_whole_genome_shotgun_sequence	AUGUSTUS	exon	3375685	3376626	.	-	.	ID=g22273.t1.exon1;Parent=g22273.t1;
NC_088785.1_Calliphora_vicina_chromosome_X,_idCalVici1.1,_whole_genome_shotgun_sequence	AUGUSTUS	start_codon	3376624	3376626	.	-	0	ID=g22273.t1.start1;Parent=g22273.t1;
NC_088785.1_Calliphora_vicina_chromosome_X,_idCalVici1.1,_whole_genome_shotgun_sequence	AUGUSTUS	gene	3408762	3415082	.	-	.	ID=g22274;
NC_088785.1_Calliphora_vicina_chromosome_X,_idCalVici1.1,_whole_genome_shotgun_sequence	AUGUSTUS	mRNA	3408762	3415082	0.14	-	.	ID=g22274.t1;Parent=g22274;
NC_088785.1_Calliphora_vicina_chromosome_X,_idCalVici1.1,_whole_genome_shotgun_sequence	AUGUSTUS	stop_codon	3408762	3408764	.	-	0	ID=g22274.t1.stop1;Parent=g22274.t1;
NC_088785.1_Calliphora_vicina_chromosome_X,_idCalVici1.1,_whole_genome_shotgun_sequence	AUGUSTUS	CDS	3408762	3408827	0.18	-	0	ID=g22274.t1.CDS1;Parent=g22274.t1;
NC_088785.1_Calliphora_vicina_chromosome_X,_idCalVici1.1,_whole_genome_shotgun_sequence	AUGUSTUS	exon	3408762	3408827	.	-	.	ID=g22274.t1.exon1;Parent=g22274.t1;
NC_088785.1_Calliphora_vicina_chromosome_X,_idCalVici1.1,_whole_genome_shotgun_sequence	AUGUSTUS	intron	3408828	3414204	0.18	-	.	ID=g22274.t1.intron1;Parent=g22274.t1;
NC_088785.1_Calliphora_vicina_chromosome_X,_idCalVici1.1,_whole_genome_shotgun_sequence	AUGUSTUS	CDS	3414205	3414692	0.61	-	2	ID=g22274.t1.CDS2;Parent=g22274.t1;
NC_088785.1_Calliphora_vicina_chromosome_X,_idCalVici1.1,_whole_genome_shotgun_sequence	AUGUSTUS	exon	3414205	3414692	.	-	.	ID=g22274.t1.exon2;Parent=g22274.t1;
NC_088785.1_Calliphora_vicina_chromosome_X,_idCalVici1.1,_whole_genome_shotgun_sequence	AUGUSTUS	intron	3414693	3414880	0.67	-	.	ID=g22274.t1.intron2;Parent=g22274.t1;
NC_088785.1_Calliphora_vicina_chromosome_X,_idCalVici1.1,_whole_genome_shotgun_sequence	AUGUSTUS	CDS	3414881	3415082	0.7	-	0	ID=g22274.t1.CDS3;Parent=g22274.t1;
NC_088785.1_Calliphora_vicina_chromosome_X,_idCalVici1.1,_whole_genome_shotgun_sequence	AUGUSTUS	exon	3414881	3415082	.	-	.	ID=g22274.t1.exon3;Parent=g22274.t1;
NC_088785.1_Calliphora_vicina_chromosome_X,_idCalVici1.1,_whole_genome_shotgun_sequence	AUGUSTUS	start_codon	3415080	3415082	.	-	0	ID=g22274.t1.start1;Parent=g22274.t1;
NC_088785.1_Calliphora_vicina_chromosome_X,_idCalVici1.1,_whole_genome_shotgun_sequence	AUGUSTUS	gene	3481204	3481500	.	+	.	ID=g22275;
NC_088785.1_Calliphora_vicina_chromosome_X,_idCalVici1.1,_whole_genome_shotgun_sequence	AUGUSTUS	mRNA	3481204	3481500	0.87	+	.	ID=g22275.t1;Parent=g22275;
NC_088785.1_Calliphora_vicina_chromosome_X,_idCalVici1.1,_whole_genome_shotgun_sequence	AUGUSTUS	start_codon	3481204	3481206	.	+	0	ID=g22275.t1.start1;Parent=g22275.t1;
NC_088785.1_Calliphora_vicina_chromosome_X,_idCalVici1.1,_whole_genome_shotgun_sequence	AUGUSTUS	CDS	3481204	3481262	0.87	+	0	ID=g22275.t1.CDS1;Parent=g22275.t1;
NC_088785.1_Calliphora_vicina_chromosome_X,_idCalVici1.1,_whole_genome_shotgun_sequence	AUGUSTUS	exon	3481204	3481262	.	+	.	ID=g22275.t1.exon1;Parent=g22275.t1;
NC_088785.1_Calliphora_vicina_chromosome_X,_idCalVici1.1,_whole_genome_shotgun_sequence	AUGUSTUS	intron	3481263	3481316	0.87	+	.	ID=g22275.t1.intron1;Parent=g22275.t1;
NC_088785.1_Calliphora_vicina_chromosome_X,_idCalVici1.1,_whole_genome_shotgun_sequence	AUGUSTUS	CDS	3481317	3481500	0.97	+	1	ID=g22275.t1.CDS2;Parent=g22275.t1;
NC_088785.1_Calliphora_vicina_chromosome_X,_idCalVici1.1,_whole_genome_shotgun_sequence	AUGUSTUS	exon	3481317	3481500	.	+	.	ID=g22275.t1.exon2;Parent=g22275.t1;
NC_088785.1_Calliphora_vicina_chromosome_X,_idCalVici1.1,_whole_genome_shotgun_sequence	AUGUSTUS	stop_codon	3481498	3481500	.	+	0	ID=g22275.t1.stop1;Parent=g22275.t1;
NC_088785.1_Calliphora_vicina_chromosome_X,_idCalVici1.1,_whole_genome_shotgun_sequence	AUGUSTUS	gene	3537665	3537949	.	-	.	ID=g22276;
NC_088785.1_Calliphora_vicina_chromosome_X,_idCalVici1.1,_whole_genome_shotgun_sequence	AUGUSTUS	mRNA	3537665	3537949	1	-	.	ID=g22276.t1;Parent=g22276;
NC_088785.1_Calliphora_vicina_chromosome_X,_idCalVici1.1,_whole_genome_shotgun_sequence	AUGUSTUS	stop_codon	3537665	3537667	.	-	0	ID=g22276.t1.stop1;Parent=g22276.t1;
NC_088785.1_Calliphora_vicina_chromosome_X,_idCalVici1.1,_whole_genome_shotgun_sequence	AUGUSTUS	CDS	3537665	3537949	1	-	0	ID=g22276.t1.CDS1;Parent=g22276.t1;
NC_088785.1_Calliphora_vicina_chromosome_X,_idCalVici1.1,_whole_genome_shotgun_sequence	AUGUSTUS	exon	3537665	3537949	.	-	.	ID=g22276.t1.exon1;Parent=g22276.t1;
NC_088785.1_Calliphora_vicina_chromosome_X,_idCalVici1.1,_whole_genome_shotgun_sequence	AUGUSTUS	start_codon	3537947	3537949	.	-	0	ID=g22276.t1.start1;Parent=g22276.t1;
NC_088785.1_Calliphora_vicina_chromosome_X,_idCalVici1.1,_whole_genome_shotgun_sequence	AUGUSTUS	gene	3631154	3631805	.	-	.	ID=g22277;
NC_088785.1_Calliphora_vicina_chromosome_X,_idCalVici1.1,_whole_genome_shotgun_sequence	AUGUSTUS	mRNA	3631154	3631671	0.74	-	.	ID=g22277.t1;Parent=g22277;
NC_088785.1_Calliphora_vicina_chromosome_X,_idCalVici1.1,_whole_genome_shotgun_sequence	AUGUSTUS	stop_codon	3631154	3631156	.	-	0	ID=g22277.t1.stop1;Parent=g22277.t1;
NC_088785.1_Calliphora_vicina_chromosome_X,_idCalVici1.1,_whole_genome_shotgun_sequence	AUGUSTUS	CDS	3631154	3631366	0.74	-	0	ID=g22277.t1.CDS1;Parent=g22277.t1;
NC_088785.1_Calliphora_vicina_chromosome_X,_idCalVici1.1,_whole_genome_shotgun_sequence	AUGUSTUS	exon	3631154	3631366	.	-	.	ID=g22277.t1.exon1;Parent=g22277.t1;
NC_088785.1_Calliphora_vicina_chromosome_X,_idCalVici1.1,_whole_genome_shotgun_sequence	AUGUSTUS	intron	3631367	3631536	0.74	-	.	ID=g22277.t1.intron1;Parent=g22277.t1;
NC_088785.1_Calliphora_vicina_chromosome_X,_idCalVici1.1,_whole_genome_shotgun_sequence	AUGUSTUS	CDS	3631537	3631671	0.97	-	0	ID=g22277.t1.CDS2;Parent=g22277.t1;
NC_088785.1_Calliphora_vicina_chromosome_X,_idCalVici1.1,_whole_genome_shotgun_sequence	AUGUSTUS	exon	3631537	3631671	.	-	.	ID=g22277.t1.exon2;Parent=g22277.t1;
NC_088785.1_Calliphora_vicina_chromosome_X,_idCalVici1.1,_whole_genome_shotgun_sequence	AUGUSTUS	start_codon	3631669	3631671	.	-	0	ID=g22277.t1.start1;Parent=g22277.t1;
NC_088785.1_Calliphora_vicina_chromosome_X,_idCalVici1.1,_whole_genome_shotgun_sequence	AUGUSTUS	mRNA	3631154	3631805	0.72	-	.	ID=g22277.t2;Parent=g22277;
NC_088785.1_Calliphora_vicina_chromosome_X,_idCalVici1.1,_whole_genome_shotgun_sequence	AUGUSTUS	stop_codon	3631154	3631156	.	-	0	ID=g22277.t2.stop1;Parent=g22277.t2;
NC_088785.1_Calliphora_vicina_chromosome_X,_idCalVici1.1,_whole_genome_shotgun_sequence	AUGUSTUS	CDS	3631154	3631366	0.72	-	0	ID=g22277.t2.CDS1;Parent=g22277.t2;
NC_088785.1_Calliphora_vicina_chromosome_X,_idCalVici1.1,_whole_genome_shotgun_sequence	AUGUSTUS	exon	3631154	3631366	.	-	.	ID=g22277.t2.exon1;Parent=g22277.t2;
NC_088785.1_Calliphora_vicina_chromosome_X,_idCalVici1.1,_whole_genome_shotgun_sequence	AUGUSTUS	intron	3631367	3631799	0.72	-	.	ID=g22277.t2.intron1;Parent=g22277.t2;
NC_088785.1_Calliphora_vicina_chromosome_X,_idCalVici1.1,_whole_genome_shotgun_sequence	AUGUSTUS	CDS	3631800	3631805	1	-	0	ID=g22277.t2.CDS2;Parent=g22277.t2;
NC_088785.1_Calliphora_vicina_chromosome_X,_idCalVici1.1,_whole_genome_shotgun_sequence	AUGUSTUS	exon	3631800	3631805	.	-	.	ID=g22277.t2.exon2;Parent=g22277.t2;
NC_088785.1_Calliphora_vicina_chromosome_X,_idCalVici1.1,_whole_genome_shotgun_sequence	AUGUSTUS	start_codon	3631803	3631805	.	-	0	ID=g22277.t2.start1;Parent=g22277.t2;
NC_088785.1_Calliphora_vicina_chromosome_X,_idCalVici1.1,_whole_genome_shotgun_sequence	AUGUSTUS	gene	3675501	3677948	.	+	.	ID=g22278;
NC_088785.1_Calliphora_vicina_chromosome_X,_idCalVici1.1,_whole_genome_shotgun_sequence	AUGUSTUS	mRNA	3675501	3677948	0.96	+	.	ID=g22278.t1;Parent=g22278;
NC_088785.1_Calliphora_vicina_chromosome_X,_idCalVici1.1,_whole_genome_shotgun_sequence	AUGUSTUS	start_codon	3675501	3675503	.	+	0	ID=g22278.t1.start1;Parent=g22278.t1;
NC_088785.1_Calliphora_vicina_chromosome_X,_idCalVici1.1,_whole_genome_shotgun_sequence	AUGUSTUS	CDS	3675501	3675886	1	+	0	ID=g22278.t1.CDS1;Parent=g22278.t1;
NC_088785.1_Calliphora_vicina_chromosome_X,_idCalVici1.1,_whole_genome_shotgun_sequence	AUGUSTUS	exon	3675501	3675886	.	+	.	ID=g22278.t1.exon1;Parent=g22278.t1;
NC_088785.1_Calliphora_vicina_chromosome_X,_idCalVici1.1,_whole_genome_shotgun_sequence	AUGUSTUS	intron	3675887	3675944	1	+	.	ID=g22278.t1.intron1;Parent=g22278.t1;
NC_088785.1_Calliphora_vicina_chromosome_X,_idCalVici1.1,_whole_genome_shotgun_sequence	AUGUSTUS	CDS	3675945	3676328	0.98	+	1	ID=g22278.t1.CDS2;Parent=g22278.t1;
NC_088785.1_Calliphora_vicina_chromosome_X,_idCalVici1.1,_whole_genome_shotgun_sequence	AUGUSTUS	exon	3675945	3676328	.	+	.	ID=g22278.t1.exon2;Parent=g22278.t1;
NC_088785.1_Calliphora_vicina_chromosome_X,_idCalVici1.1,_whole_genome_shotgun_sequence	AUGUSTUS	intron	3676329	3676711	0.98	+	.	ID=g22278.t1.intron2;Parent=g22278.t1;
NC_088785.1_Calliphora_vicina_chromosome_X,_idCalVici1.1,_whole_genome_shotgun_sequence	AUGUSTUS	CDS	3676712	3677426	0.96	+	1	ID=g22278.t1.CDS3;Parent=g22278.t1;
NC_088785.1_Calliphora_vicina_chromosome_X,_idCalVici1.1,_whole_genome_shotgun_sequence	AUGUSTUS	exon	3676712	3677426	.	+	.	ID=g22278.t1.exon3;Parent=g22278.t1;
NC_088785.1_Calliphora_vicina_chromosome_X,_idCalVici1.1,_whole_genome_shotgun_sequence	AUGUSTUS	intron	3677427	3677533	0.97	+	.	ID=g22278.t1.intron3;Parent=g22278.t1;
NC_088785.1_Calliphora_vicina_chromosome_X,_idCalVici1.1,_whole_genome_shotgun_sequence	AUGUSTUS	CDS	3677534	3677689	1	+	0	ID=g22278.t1.CDS4;Parent=g22278.t1;
NC_088785.1_Calliphora_vicina_chromosome_X,_idCalVici1.1,_whole_genome_shotgun_sequence	AUGUSTUS	exon	3677534	3677689	.	+	.	ID=g22278.t1.exon4;Parent=g22278.t1;
NC_088785.1_Calliphora_vicina_chromosome_X,_idCalVici1.1,_whole_genome_shotgun_sequence	AUGUSTUS	intron	3677690	3677750	1	+	.	ID=g22278.t1.intron4;Parent=g22278.t1;
NC_088785.1_Calliphora_vicina_chromosome_X,_idCalVici1.1,_whole_genome_shotgun_sequence	AUGUSTUS	CDS	3677751	3677948	1	+	0	ID=g22278.t1.CDS5;Parent=g22278.t1;
NC_088785.1_Calliphora_vicina_chromosome_X,_idCalVici1.1,_whole_genome_shotgun_sequence	AUGUSTUS	exon	3677751	3677948	.	+	.	ID=g22278.t1.exon5;Parent=g22278.t1;
NC_088785.1_Calliphora_vicina_chromosome_X,_idCalVici1.1,_whole_genome_shotgun_sequence	AUGUSTUS	stop_codon	3677946	3677948	.	+	0	ID=g22278.t1.stop1;Parent=g22278.t1;
NC_088785.1_Calliphora_vicina_chromosome_X,_idCalVici1.1,_whole_genome_shotgun_sequence	AUGUSTUS	mRNA	3675501	3677948	0.49	+	.	ID=g22278.t2;Parent=g22278;
NC_088785.1_Calliphora_vicina_chromosome_X,_idCalVici1.1,_whole_genome_shotgun_sequence	AUGUSTUS	start_codon	3675501	3675503	.	+	0	ID=g22278.t2.start1;Parent=g22278.t2;
NC_088785.1_Calliphora_vicina_chromosome_X,_idCalVici1.1,_whole_genome_shotgun_sequence	AUGUSTUS	CDS	3675501	3675886	1	+	0	ID=g22278.t2.CDS1;Parent=g22278.t2;
NC_088785.1_Calliphora_vicina_chromosome_X,_idCalVici1.1,_whole_genome_shotgun_sequence	AUGUSTUS	exon	3675501	3675886	.	+	.	ID=g22278.t2.exon1;Parent=g22278.t2;
NC_088785.1_Calliphora_vicina_chromosome_X,_idCalVici1.1,_whole_genome_shotgun_sequence	AUGUSTUS	intron	3675887	3675944	1	+	.	ID=g22278.t2.intron1;Parent=g22278.t2;
NC_088785.1_Calliphora_vicina_chromosome_X,_idCalVici1.1,_whole_genome_shotgun_sequence	AUGUSTUS	CDS	3675945	3676328	0.89	+	1	ID=g22278.t2.CDS2;Parent=g22278.t2;
NC_088785.1_Calliphora_vicina_chromosome_X,_idCalVici1.1,_whole_genome_shotgun_sequence	AUGUSTUS	exon	3675945	3676328	.	+	.	ID=g22278.t2.exon2;Parent=g22278.t2;
NC_088785.1_Calliphora_vicina_chromosome_X,_idCalVici1.1,_whole_genome_shotgun_sequence	AUGUSTUS	intron	3676329	3676711	0.89	+	.	ID=g22278.t2.intron2;Parent=g22278.t2;
NC_088785.1_Calliphora_vicina_chromosome_X,_idCalVici1.1,_whole_genome_shotgun_sequence	AUGUSTUS	CDS	3676712	3677081	0.49	+	1	ID=g22278.t2.CDS3;Parent=g22278.t2;
NC_088785.1_Calliphora_vicina_chromosome_X,_idCalVici1.1,_whole_genome_shotgun_sequence	AUGUSTUS	exon	3676712	3677081	.	+	.	ID=g22278.t2.exon3;Parent=g22278.t2;
NC_088785.1_Calliphora_vicina_chromosome_X,_idCalVici1.1,_whole_genome_shotgun_sequence	AUGUSTUS	intron	3677082	3677533	0.49	+	.	ID=g22278.t2.intron3;Parent=g22278.t2;
NC_088785.1_Calliphora_vicina_chromosome_X,_idCalVici1.1,_whole_genome_shotgun_sequence	AUGUSTUS	CDS	3677534	3677689	1	+	0	ID=g22278.t2.CDS4;Parent=g22278.t2;
NC_088785.1_Calliphora_vicina_chromosome_X,_idCalVici1.1,_whole_genome_shotgun_sequence	AUGUSTUS	exon	3677534	3677689	.	+	.	ID=g22278.t2.exon4;Parent=g22278.t2;
NC_088785.1_Calliphora_vicina_chromosome_X,_idCalVici1.1,_whole_genome_shotgun_sequence	AUGUSTUS	intron	3677690	3677750	1	+	.	ID=g22278.t2.intron4;Parent=g22278.t2;
NC_088785.1_Calliphora_vicina_chromosome_X,_idCalVici1.1,_whole_genome_shotgun_sequence	AUGUSTUS	CDS	3677751	3677948	1	+	0	ID=g22278.t2.CDS5;Parent=g22278.t2;
NC_088785.1_Calliphora_vicina_chromosome_X,_idCalVici1.1,_whole_genome_shotgun_sequence	AUGUSTUS	exon	3677751	3677948	.	+	.	ID=g22278.t2.exon5;Parent=g22278.t2;
NC_088785.1_Calliphora_vicina_chromosome_X,_idCalVici1.1,_whole_genome_shotgun_sequence	AUGUSTUS	stop_codon	3677946	3677948	.	+	0	ID=g22278.t2.stop1;Parent=g22278.t2;
NC_088785.1_Calliphora_vicina_chromosome_X,_idCalVici1.1,_whole_genome_shotgun_sequence	AUGUSTUS	gene	3733123	3733457	.	-	.	ID=g22279;
NC_088785.1_Calliphora_vicina_chromosome_X,_idCalVici1.1,_whole_genome_shotgun_sequence	AUGUSTUS	mRNA	3733123	3733457	0.92	-	.	ID=g22279.t1;Parent=g22279;
NC_088785.1_Calliphora_vicina_chromosome_X,_idCalVici1.1,_whole_genome_shotgun_sequence	AUGUSTUS	stop_codon	3733123	3733125	.	-	0	ID=g22279.t1.stop1;Parent=g22279.t1;
NC_088785.1_Calliphora_vicina_chromosome_X,_idCalVici1.1,_whole_genome_shotgun_sequence	AUGUSTUS	CDS	3733123	3733384	0.99	-	1	ID=g22279.t1.CDS1;Parent=g22279.t1;
NC_088785.1_Calliphora_vicina_chromosome_X,_idCalVici1.1,_whole_genome_shotgun_sequence	AUGUSTUS	exon	3733123	3733384	.	-	.	ID=g22279.t1.exon1;Parent=g22279.t1;
NC_088785.1_Calliphora_vicina_chromosome_X,_idCalVici1.1,_whole_genome_shotgun_sequence	AUGUSTUS	intron	3733385	3733437	0.92	-	.	ID=g22279.t1.intron1;Parent=g22279.t1;
NC_088785.1_Calliphora_vicina_chromosome_X,_idCalVici1.1,_whole_genome_shotgun_sequence	AUGUSTUS	CDS	3733438	3733457	0.92	-	0	ID=g22279.t1.CDS2;Parent=g22279.t1;
NC_088785.1_Calliphora_vicina_chromosome_X,_idCalVici1.1,_whole_genome_shotgun_sequence	AUGUSTUS	exon	3733438	3733457	.	-	.	ID=g22279.t1.exon2;Parent=g22279.t1;
NC_088785.1_Calliphora_vicina_chromosome_X,_idCalVici1.1,_whole_genome_shotgun_sequence	AUGUSTUS	start_codon	3733455	3733457	.	-	0	ID=g22279.t1.start1;Parent=g22279.t1;
NC_088785.1_Calliphora_vicina_chromosome_X,_idCalVici1.1,_whole_genome_shotgun_sequence	AUGUSTUS	gene	3790689	3801785	.	+	.	ID=g22280;
NC_088785.1_Calliphora_vicina_chromosome_X,_idCalVici1.1,_whole_genome_shotgun_sequence	AUGUSTUS	mRNA	3790689	3801785	0.71	+	.	ID=g22280.t1;Parent=g22280;
NC_088785.1_Calliphora_vicina_chromosome_X,_idCalVici1.1,_whole_genome_shotgun_sequence	AUGUSTUS	start_codon	3790689	3790691	.	+	0	ID=g22280.t1.start1;Parent=g22280.t1;
NC_088785.1_Calliphora_vicina_chromosome_X,_idCalVici1.1,_whole_genome_shotgun_sequence	AUGUSTUS	CDS	3790689	3790726	0.71	+	0	ID=g22280.t1.CDS1;Parent=g22280.t1;
NC_088785.1_Calliphora_vicina_chromosome_X,_idCalVici1.1,_whole_genome_shotgun_sequence	AUGUSTUS	exon	3790689	3790726	.	+	.	ID=g22280.t1.exon1;Parent=g22280.t1;
NC_088785.1_Calliphora_vicina_chromosome_X,_idCalVici1.1,_whole_genome_shotgun_sequence	AUGUSTUS	intron	3790727	3796912	0.71	+	.	ID=g22280.t1.intron1;Parent=g22280.t1;
NC_088785.1_Calliphora_vicina_chromosome_X,_idCalVici1.1,_whole_genome_shotgun_sequence	AUGUSTUS	CDS	3796913	3797301	0.82	+	1	ID=g22280.t1.CDS2;Parent=g22280.t1;
NC_088785.1_Calliphora_vicina_chromosome_X,_idCalVici1.1,_whole_genome_shotgun_sequence	AUGUSTUS	exon	3796913	3797301	.	+	.	ID=g22280.t1.exon2;Parent=g22280.t1;
NC_088785.1_Calliphora_vicina_chromosome_X,_idCalVici1.1,_whole_genome_shotgun_sequence	AUGUSTUS	intron	3797302	3797531	1	+	.	ID=g22280.t1.intron2;Parent=g22280.t1;
NC_088785.1_Calliphora_vicina_chromosome_X,_idCalVici1.1,_whole_genome_shotgun_sequence	AUGUSTUS	CDS	3797532	3798232	1	+	2	ID=g22280.t1.CDS3;Parent=g22280.t1;
NC_088785.1_Calliphora_vicina_chromosome_X,_idCalVici1.1,_whole_genome_shotgun_sequence	AUGUSTUS	exon	3797532	3798232	.	+	.	ID=g22280.t1.exon3;Parent=g22280.t1;
NC_088785.1_Calliphora_vicina_chromosome_X,_idCalVici1.1,_whole_genome_shotgun_sequence	AUGUSTUS	intron	3798233	3798294	1	+	.	ID=g22280.t1.intron3;Parent=g22280.t1;
NC_088785.1_Calliphora_vicina_chromosome_X,_idCalVici1.1,_whole_genome_shotgun_sequence	AUGUSTUS	CDS	3798295	3798822	1	+	0	ID=g22280.t1.CDS4;Parent=g22280.t1;
NC_088785.1_Calliphora_vicina_chromosome_X,_idCalVici1.1,_whole_genome_shotgun_sequence	AUGUSTUS	exon	3798295	3798822	.	+	.	ID=g22280.t1.exon4;Parent=g22280.t1;
NC_088785.1_Calliphora_vicina_chromosome_X,_idCalVici1.1,_whole_genome_shotgun_sequence	AUGUSTUS	intron	3798823	3798888	1	+	.	ID=g22280.t1.intron4;Parent=g22280.t1;
NC_088785.1_Calliphora_vicina_chromosome_X,_idCalVici1.1,_whole_genome_shotgun_sequence	AUGUSTUS	CDS	3798889	3799053	1	+	0	ID=g22280.t1.CDS5;Parent=g22280.t1;
NC_088785.1_Calliphora_vicina_chromosome_X,_idCalVici1.1,_whole_genome_shotgun_sequence	AUGUSTUS	exon	3798889	3799053	.	+	.	ID=g22280.t1.exon5;Parent=g22280.t1;
NC_088785.1_Calliphora_vicina_chromosome_X,_idCalVici1.1,_whole_genome_shotgun_sequence	AUGUSTUS	intron	3799054	3799121	1	+	.	ID=g22280.t1.intron5;Parent=g22280.t1;
NC_088785.1_Calliphora_vicina_chromosome_X,_idCalVici1.1,_whole_genome_shotgun_sequence	AUGUSTUS	CDS	3799122	3801785	1	+	0	ID=g22280.t1.CDS6;Parent=g22280.t1;
NC_088785.1_Calliphora_vicina_chromosome_X,_idCalVici1.1,_whole_genome_shotgun_sequence	AUGUSTUS	exon	3799122	3801785	.	+	.	ID=g22280.t1.exon6;Parent=g22280.t1;
NC_088785.1_Calliphora_vicina_chromosome_X,_idCalVici1.1,_whole_genome_shotgun_sequence	AUGUSTUS	stop_codon	3801783	3801785	.	+	0	ID=g22280.t1.stop1;Parent=g22280.t1;
NC_088785.1_Calliphora_vicina_chromosome_X,_idCalVici1.1,_whole_genome_shotgun_sequence	AUGUSTUS	gene	3814451	3815241	.	-	.	ID=g22281;
NC_088785.1_Calliphora_vicina_chromosome_X,_idCalVici1.1,_whole_genome_shotgun_sequence	AUGUSTUS	mRNA	3814451	3815241	0.85	-	.	ID=g22281.t1;Parent=g22281;
NC_088785.1_Calliphora_vicina_chromosome_X,_idCalVici1.1,_whole_genome_shotgun_sequence	AUGUSTUS	stop_codon	3814451	3814453	.	-	0	ID=g22281.t1.stop1;Parent=g22281.t1;
NC_088785.1_Calliphora_vicina_chromosome_X,_idCalVici1.1,_whole_genome_shotgun_sequence	AUGUSTUS	CDS	3814451	3814488	0.85	-	2	ID=g22281.t1.CDS1;Parent=g22281.t1;
NC_088785.1_Calliphora_vicina_chromosome_X,_idCalVici1.1,_whole_genome_shotgun_sequence	AUGUSTUS	exon	3814451	3814488	.	-	.	ID=g22281.t1.exon1;Parent=g22281.t1;
NC_088785.1_Calliphora_vicina_chromosome_X,_idCalVici1.1,_whole_genome_shotgun_sequence	AUGUSTUS	intron	3814489	3814547	0.85	-	.	ID=g22281.t1.intron1;Parent=g22281.t1;
NC_088785.1_Calliphora_vicina_chromosome_X,_idCalVici1.1,_whole_genome_shotgun_sequence	AUGUSTUS	CDS	3814548	3815241	1	-	0	ID=g22281.t1.CDS2;Parent=g22281.t1;
NC_088785.1_Calliphora_vicina_chromosome_X,_idCalVici1.1,_whole_genome_shotgun_sequence	AUGUSTUS	exon	3814548	3815241	.	-	.	ID=g22281.t1.exon2;Parent=g22281.t1;
NC_088785.1_Calliphora_vicina_chromosome_X,_idCalVici1.1,_whole_genome_shotgun_sequence	AUGUSTUS	start_codon	3815239	3815241	.	-	0	ID=g22281.t1.start1;Parent=g22281.t1;
NC_088785.1_Calliphora_vicina_chromosome_X,_idCalVici1.1,_whole_genome_shotgun_sequence	AUGUSTUS	gene	3845414	3846814	.	+	.	ID=g22282;
NC_088785.1_Calliphora_vicina_chromosome_X,_idCalVici1.1,_whole_genome_shotgun_sequence	AUGUSTUS	mRNA	3845414	3846814	0.41	+	.	ID=g22282.t1;Parent=g22282;
NC_088785.1_Calliphora_vicina_chromosome_X,_idCalVici1.1,_whole_genome_shotgun_sequence	AUGUSTUS	start_codon	3845414	3845416	.	+	0	ID=g22282.t1.start1;Parent=g22282.t1;
NC_088785.1_Calliphora_vicina_chromosome_X,_idCalVici1.1,_whole_genome_shotgun_sequence	AUGUSTUS	CDS	3845414	3845627	0.41	+	0	ID=g22282.t1.CDS1;Parent=g22282.t1;
NC_088785.1_Calliphora_vicina_chromosome_X,_idCalVici1.1,_whole_genome_shotgun_sequence	AUGUSTUS	exon	3845414	3845627	.	+	.	ID=g22282.t1.exon1;Parent=g22282.t1;
NC_088785.1_Calliphora_vicina_chromosome_X,_idCalVici1.1,_whole_genome_shotgun_sequence	AUGUSTUS	intron	3845628	3846287	0.41	+	.	ID=g22282.t1.intron1;Parent=g22282.t1;
NC_088785.1_Calliphora_vicina_chromosome_X,_idCalVici1.1,_whole_genome_shotgun_sequence	AUGUSTUS	CDS	3846288	3846814	0.61	+	2	ID=g22282.t1.CDS2;Parent=g22282.t1;
NC_088785.1_Calliphora_vicina_chromosome_X,_idCalVici1.1,_whole_genome_shotgun_sequence	AUGUSTUS	exon	3846288	3846814	.	+	.	ID=g22282.t1.exon2;Parent=g22282.t1;
NC_088785.1_Calliphora_vicina_chromosome_X,_idCalVici1.1,_whole_genome_shotgun_sequence	AUGUSTUS	stop_codon	3846812	3846814	.	+	0	ID=g22282.t1.stop1;Parent=g22282.t1;
NC_088785.1_Calliphora_vicina_chromosome_X,_idCalVici1.1,_whole_genome_shotgun_sequence	AUGUSTUS	gene	3847090	3849957	.	+	.	ID=g22283;
NC_088785.1_Calliphora_vicina_chromosome_X,_idCalVici1.1,_whole_genome_shotgun_sequence	AUGUSTUS	mRNA	3847090	3849957	1	+	.	ID=g22283.t1;Parent=g22283;
NC_088785.1_Calliphora_vicina_chromosome_X,_idCalVici1.1,_whole_genome_shotgun_sequence	AUGUSTUS	start_codon	3847090	3847092	.	+	0	ID=g22283.t1.start1;Parent=g22283.t1;
NC_088785.1_Calliphora_vicina_chromosome_X,_idCalVici1.1,_whole_genome_shotgun_sequence	AUGUSTUS	CDS	3847090	3849957	1	+	0	ID=g22283.t1.CDS1;Parent=g22283.t1;
NC_088785.1_Calliphora_vicina_chromosome_X,_idCalVici1.1,_whole_genome_shotgun_sequence	AUGUSTUS	exon	3847090	3849957	.	+	.	ID=g22283.t1.exon1;Parent=g22283.t1;
NC_088785.1_Calliphora_vicina_chromosome_X,_idCalVici1.1,_whole_genome_shotgun_sequence	AUGUSTUS	stop_codon	3849955	3849957	.	+	0	ID=g22283.t1.stop1;Parent=g22283.t1;
NC_088785.1_Calliphora_vicina_chromosome_X,_idCalVici1.1,_whole_genome_shotgun_sequence	AUGUSTUS	gene	3850027	3851493	.	+	.	ID=g22284;
NC_088785.1_Calliphora_vicina_chromosome_X,_idCalVici1.1,_whole_genome_shotgun_sequence	AUGUSTUS	mRNA	3850027	3851493	1	+	.	ID=g22284.t1;Parent=g22284;
NC_088785.1_Calliphora_vicina_chromosome_X,_idCalVici1.1,_whole_genome_shotgun_sequence	AUGUSTUS	start_codon	3850027	3850029	.	+	0	ID=g22284.t1.start1;Parent=g22284.t1;
NC_088785.1_Calliphora_vicina_chromosome_X,_idCalVici1.1,_whole_genome_shotgun_sequence	AUGUSTUS	CDS	3850027	3851493	1	+	0	ID=g22284.t1.CDS1;Parent=g22284.t1;
NC_088785.1_Calliphora_vicina_chromosome_X,_idCalVici1.1,_whole_genome_shotgun_sequence	AUGUSTUS	exon	3850027	3851493	.	+	.	ID=g22284.t1.exon1;Parent=g22284.t1;
NC_088785.1_Calliphora_vicina_chromosome_X,_idCalVici1.1,_whole_genome_shotgun_sequence	AUGUSTUS	stop_codon	3851491	3851493	.	+	0	ID=g22284.t1.stop1;Parent=g22284.t1;
NC_088785.1_Calliphora_vicina_chromosome_X,_idCalVici1.1,_whole_genome_shotgun_sequence	AUGUSTUS	gene	3853286	3854160	.	-	.	ID=g22285;
NC_088785.1_Calliphora_vicina_chromosome_X,_idCalVici1.1,_whole_genome_shotgun_sequence	AUGUSTUS	mRNA	3853286	3854160	0.99	-	.	ID=g22285.t1;Parent=g22285;
NC_088785.1_Calliphora_vicina_chromosome_X,_idCalVici1.1,_whole_genome_shotgun_sequence	AUGUSTUS	stop_codon	3853286	3853288	.	-	0	ID=g22285.t1.stop1;Parent=g22285.t1;
NC_088785.1_Calliphora_vicina_chromosome_X,_idCalVici1.1,_whole_genome_shotgun_sequence	AUGUSTUS	CDS	3853286	3854077	0.99	-	0	ID=g22285.t1.CDS1;Parent=g22285.t1;
NC_088785.1_Calliphora_vicina_chromosome_X,_idCalVici1.1,_whole_genome_shotgun_sequence	AUGUSTUS	exon	3853286	3854077	.	-	.	ID=g22285.t1.exon1;Parent=g22285.t1;
NC_088785.1_Calliphora_vicina_chromosome_X,_idCalVici1.1,_whole_genome_shotgun_sequence	AUGUSTUS	intron	3854078	3854142	0.99	-	.	ID=g22285.t1.intron1;Parent=g22285.t1;
NC_088785.1_Calliphora_vicina_chromosome_X,_idCalVici1.1,_whole_genome_shotgun_sequence	AUGUSTUS	CDS	3854143	3854160	0.99	-	0	ID=g22285.t1.CDS2;Parent=g22285.t1;
NC_088785.1_Calliphora_vicina_chromosome_X,_idCalVici1.1,_whole_genome_shotgun_sequence	AUGUSTUS	exon	3854143	3854160	.	-	.	ID=g22285.t1.exon2;Parent=g22285.t1;
NC_088785.1_Calliphora_vicina_chromosome_X,_idCalVici1.1,_whole_genome_shotgun_sequence	AUGUSTUS	start_codon	3854158	3854160	.	-	0	ID=g22285.t1.start1;Parent=g22285.t1;
NC_088785.1_Calliphora_vicina_chromosome_X,_idCalVici1.1,_whole_genome_shotgun_sequence	AUGUSTUS	gene	3854228	3867825	.	-	.	ID=g22286;
NC_088785.1_Calliphora_vicina_chromosome_X,_idCalVici1.1,_whole_genome_shotgun_sequence	AUGUSTUS	mRNA	3854228	3867825	1	-	.	ID=g22286.t1;Parent=g22286;
NC_088785.1_Calliphora_vicina_chromosome_X,_idCalVici1.1,_whole_genome_shotgun_sequence	AUGUSTUS	stop_codon	3854228	3854230	.	-	0	ID=g22286.t1.stop1;Parent=g22286.t1;
NC_088785.1_Calliphora_vicina_chromosome_X,_idCalVici1.1,_whole_genome_shotgun_sequence	AUGUSTUS	CDS	3854228	3854686	1	-	0	ID=g22286.t1.CDS1;Parent=g22286.t1;
NC_088785.1_Calliphora_vicina_chromosome_X,_idCalVici1.1,_whole_genome_shotgun_sequence	AUGUSTUS	exon	3854228	3854686	.	-	.	ID=g22286.t1.exon1;Parent=g22286.t1;
NC_088785.1_Calliphora_vicina_chromosome_X,_idCalVici1.1,_whole_genome_shotgun_sequence	AUGUSTUS	intron	3854687	3864824	1	-	.	ID=g22286.t1.intron1;Parent=g22286.t1;
NC_088785.1_Calliphora_vicina_chromosome_X,_idCalVici1.1,_whole_genome_shotgun_sequence	AUGUSTUS	CDS	3864825	3865024	1	-	2	ID=g22286.t1.CDS2;Parent=g22286.t1;
NC_088785.1_Calliphora_vicina_chromosome_X,_idCalVici1.1,_whole_genome_shotgun_sequence	AUGUSTUS	exon	3864825	3865024	.	-	.	ID=g22286.t1.exon2;Parent=g22286.t1;
NC_088785.1_Calliphora_vicina_chromosome_X,_idCalVici1.1,_whole_genome_shotgun_sequence	AUGUSTUS	intron	3865025	3865088	1	-	.	ID=g22286.t1.intron2;Parent=g22286.t1;
NC_088785.1_Calliphora_vicina_chromosome_X,_idCalVici1.1,_whole_genome_shotgun_sequence	AUGUSTUS	CDS	3865089	3867825	1	-	0	ID=g22286.t1.CDS3;Parent=g22286.t1;
NC_088785.1_Calliphora_vicina_chromosome_X,_idCalVici1.1,_whole_genome_shotgun_sequence	AUGUSTUS	exon	3865089	3867825	.	-	.	ID=g22286.t1.exon3;Parent=g22286.t1;
NC_088785.1_Calliphora_vicina_chromosome_X,_idCalVici1.1,_whole_genome_shotgun_sequence	AUGUSTUS	start_codon	3867823	3867825	.	-	0	ID=g22286.t1.start1;Parent=g22286.t1;
NC_088785.1_Calliphora_vicina_chromosome_X,_idCalVici1.1,_whole_genome_shotgun_sequence	AUGUSTUS	gene	3874147	3883908	.	+	.	ID=g22287;
NC_088785.1_Calliphora_vicina_chromosome_X,_idCalVici1.1,_whole_genome_shotgun_sequence	AUGUSTUS	mRNA	3874147	3883908	0.8	+	.	ID=g22287.t1;Parent=g22287;
NC_088785.1_Calliphora_vicina_chromosome_X,_idCalVici1.1,_whole_genome_shotgun_sequence	AUGUSTUS	start_codon	3874147	3874149	.	+	0	ID=g22287.t1.start1;Parent=g22287.t1;
NC_088785.1_Calliphora_vicina_chromosome_X,_idCalVici1.1,_whole_genome_shotgun_sequence	AUGUSTUS	CDS	3874147	3874252	0.94	+	0	ID=g22287.t1.CDS1;Parent=g22287.t1;
NC_088785.1_Calliphora_vicina_chromosome_X,_idCalVici1.1,_whole_genome_shotgun_sequence	AUGUSTUS	exon	3874147	3874252	.	+	.	ID=g22287.t1.exon1;Parent=g22287.t1;
NC_088785.1_Calliphora_vicina_chromosome_X,_idCalVici1.1,_whole_genome_shotgun_sequence	AUGUSTUS	intron	3874253	3883208	0.93	+	.	ID=g22287.t1.intron1;Parent=g22287.t1;
NC_088785.1_Calliphora_vicina_chromosome_X,_idCalVici1.1,_whole_genome_shotgun_sequence	AUGUSTUS	CDS	3883209	3883641	0.93	+	2	ID=g22287.t1.CDS2;Parent=g22287.t1;
NC_088785.1_Calliphora_vicina_chromosome_X,_idCalVici1.1,_whole_genome_shotgun_sequence	AUGUSTUS	exon	3883209	3883641	.	+	.	ID=g22287.t1.exon2;Parent=g22287.t1;
NC_088785.1_Calliphora_vicina_chromosome_X,_idCalVici1.1,_whole_genome_shotgun_sequence	AUGUSTUS	intron	3883642	3883844	0.86	+	.	ID=g22287.t1.intron2;Parent=g22287.t1;
NC_088785.1_Calliphora_vicina_chromosome_X,_idCalVici1.1,_whole_genome_shotgun_sequence	AUGUSTUS	CDS	3883845	3883908	0.86	+	1	ID=g22287.t1.CDS3;Parent=g22287.t1;
NC_088785.1_Calliphora_vicina_chromosome_X,_idCalVici1.1,_whole_genome_shotgun_sequence	AUGUSTUS	exon	3883845	3883908	.	+	.	ID=g22287.t1.exon3;Parent=g22287.t1;
NC_088785.1_Calliphora_vicina_chromosome_X,_idCalVici1.1,_whole_genome_shotgun_sequence	AUGUSTUS	stop_codon	3883906	3883908	.	+	0	ID=g22287.t1.stop1;Parent=g22287.t1;
NC_088785.1_Calliphora_vicina_chromosome_X,_idCalVici1.1,_whole_genome_shotgun_sequence	AUGUSTUS	gene	3884232	3884717	.	+	.	ID=g22288;
NC_088785.1_Calliphora_vicina_chromosome_X,_idCalVici1.1,_whole_genome_shotgun_sequence	AUGUSTUS	mRNA	3884232	3884717	1	+	.	ID=g22288.t1;Parent=g22288;
NC_088785.1_Calliphora_vicina_chromosome_X,_idCalVici1.1,_whole_genome_shotgun_sequence	AUGUSTUS	start_codon	3884232	3884234	.	+	0	ID=g22288.t1.start1;Parent=g22288.t1;
NC_088785.1_Calliphora_vicina_chromosome_X,_idCalVici1.1,_whole_genome_shotgun_sequence	AUGUSTUS	CDS	3884232	3884717	1	+	0	ID=g22288.t1.CDS1;Parent=g22288.t1;
NC_088785.1_Calliphora_vicina_chromosome_X,_idCalVici1.1,_whole_genome_shotgun_sequence	AUGUSTUS	exon	3884232	3884717	.	+	.	ID=g22288.t1.exon1;Parent=g22288.t1;
NC_088785.1_Calliphora_vicina_chromosome_X,_idCalVici1.1,_whole_genome_shotgun_sequence	AUGUSTUS	stop_codon	3884715	3884717	.	+	0	ID=g22288.t1.stop1;Parent=g22288.t1;
NC_088785.1_Calliphora_vicina_chromosome_X,_idCalVici1.1,_whole_genome_shotgun_sequence	AUGUSTUS	gene	3960468	3982514	.	+	.	ID=g22289;
NC_088785.1_Calliphora_vicina_chromosome_X,_idCalVici1.1,_whole_genome_shotgun_sequence	AUGUSTUS	mRNA	3960468	3982514	0.6	+	.	ID=g22289.t1;Parent=g22289;
NC_088785.1_Calliphora_vicina_chromosome_X,_idCalVici1.1,_whole_genome_shotgun_sequence	AUGUSTUS	start_codon	3960468	3960470	.	+	0	ID=g22289.t1.start1;Parent=g22289.t1;
NC_088785.1_Calliphora_vicina_chromosome_X,_idCalVici1.1,_whole_genome_shotgun_sequence	AUGUSTUS	CDS	3960468	3960638	1	+	0	ID=g22289.t1.CDS1;Parent=g22289.t1;
NC_088785.1_Calliphora_vicina_chromosome_X,_idCalVici1.1,_whole_genome_shotgun_sequence	AUGUSTUS	exon	3960468	3960638	.	+	.	ID=g22289.t1.exon1;Parent=g22289.t1;
NC_088785.1_Calliphora_vicina_chromosome_X,_idCalVici1.1,_whole_genome_shotgun_sequence	AUGUSTUS	intron	3960639	3963635	1	+	.	ID=g22289.t1.intron1;Parent=g22289.t1;
NC_088785.1_Calliphora_vicina_chromosome_X,_idCalVici1.1,_whole_genome_shotgun_sequence	AUGUSTUS	CDS	3963636	3963684	1	+	0	ID=g22289.t1.CDS2;Parent=g22289.t1;
NC_088785.1_Calliphora_vicina_chromosome_X,_idCalVici1.1,_whole_genome_shotgun_sequence	AUGUSTUS	exon	3963636	3963684	.	+	.	ID=g22289.t1.exon2;Parent=g22289.t1;
NC_088785.1_Calliphora_vicina_chromosome_X,_idCalVici1.1,_whole_genome_shotgun_sequence	AUGUSTUS	intron	3963685	3982377	1	+	.	ID=g22289.t1.intron2;Parent=g22289.t1;
NC_088785.1_Calliphora_vicina_chromosome_X,_idCalVici1.1,_whole_genome_shotgun_sequence	AUGUSTUS	CDS	3982378	3982514	0.6	+	2	ID=g22289.t1.CDS3;Parent=g22289.t1;
NC_088785.1_Calliphora_vicina_chromosome_X,_idCalVici1.1,_whole_genome_shotgun_sequence	AUGUSTUS	exon	3982378	3982514	.	+	.	ID=g22289.t1.exon3;Parent=g22289.t1;
NC_088785.1_Calliphora_vicina_chromosome_X,_idCalVici1.1,_whole_genome_shotgun_sequence	AUGUSTUS	stop_codon	3982512	3982514	.	+	0	ID=g22289.t1.stop1;Parent=g22289.t1;
NC_088785.1_Calliphora_vicina_chromosome_X,_idCalVici1.1,_whole_genome_shotgun_sequence	AUGUSTUS	gene	4075639	4082107	.	+	.	ID=g22290;
NC_088785.1_Calliphora_vicina_chromosome_X,_idCalVici1.1,_whole_genome_shotgun_sequence	AUGUSTUS	mRNA	4075639	4082107	0.39	+	.	ID=g22290.t1;Parent=g22290;
NC_088785.1_Calliphora_vicina_chromosome_X,_idCalVici1.1,_whole_genome_shotgun_sequence	AUGUSTUS	start_codon	4075639	4075641	.	+	0	ID=g22290.t1.start1;Parent=g22290.t1;
NC_088785.1_Calliphora_vicina_chromosome_X,_idCalVici1.1,_whole_genome_shotgun_sequence	AUGUSTUS	CDS	4075639	4075660	0.39	+	0	ID=g22290.t1.CDS1;Parent=g22290.t1;
NC_088785.1_Calliphora_vicina_chromosome_X,_idCalVici1.1,_whole_genome_shotgun_sequence	AUGUSTUS	exon	4075639	4075660	.	+	.	ID=g22290.t1.exon1;Parent=g22290.t1;
NC_088785.1_Calliphora_vicina_chromosome_X,_idCalVici1.1,_whole_genome_shotgun_sequence	AUGUSTUS	intron	4075661	4077873	0.67	+	.	ID=g22290.t1.intron1;Parent=g22290.t1;
NC_088785.1_Calliphora_vicina_chromosome_X,_idCalVici1.1,_whole_genome_shotgun_sequence	AUGUSTUS	CDS	4077874	4077961	1	+	2	ID=g22290.t1.CDS2;Parent=g22290.t1;
NC_088785.1_Calliphora_vicina_chromosome_X,_idCalVici1.1,_whole_genome_shotgun_sequence	AUGUSTUS	exon	4077874	4077961	.	+	.	ID=g22290.t1.exon2;Parent=g22290.t1;
NC_088785.1_Calliphora_vicina_chromosome_X,_idCalVici1.1,_whole_genome_shotgun_sequence	AUGUSTUS	intron	4077962	4078129	1	+	.	ID=g22290.t1.intron2;Parent=g22290.t1;
NC_088785.1_Calliphora_vicina_chromosome_X,_idCalVici1.1,_whole_genome_shotgun_sequence	AUGUSTUS	CDS	4078130	4078213	1	+	1	ID=g22290.t1.CDS3;Parent=g22290.t1;
NC_088785.1_Calliphora_vicina_chromosome_X,_idCalVici1.1,_whole_genome_shotgun_sequence	AUGUSTUS	exon	4078130	4078213	.	+	.	ID=g22290.t1.exon3;Parent=g22290.t1;
NC_088785.1_Calliphora_vicina_chromosome_X,_idCalVici1.1,_whole_genome_shotgun_sequence	AUGUSTUS	intron	4078214	4081956	1	+	.	ID=g22290.t1.intron3;Parent=g22290.t1;
NC_088785.1_Calliphora_vicina_chromosome_X,_idCalVici1.1,_whole_genome_shotgun_sequence	AUGUSTUS	CDS	4081957	4082107	1	+	1	ID=g22290.t1.CDS4;Parent=g22290.t1;
NC_088785.1_Calliphora_vicina_chromosome_X,_idCalVici1.1,_whole_genome_shotgun_sequence	AUGUSTUS	exon	4081957	4082107	.	+	.	ID=g22290.t1.exon4;Parent=g22290.t1;
NC_088785.1_Calliphora_vicina_chromosome_X,_idCalVici1.1,_whole_genome_shotgun_sequence	AUGUSTUS	stop_codon	4082105	4082107	.	+	0	ID=g22290.t1.stop1;Parent=g22290.t1;
NC_088785.1_Calliphora_vicina_chromosome_X,_idCalVici1.1,_whole_genome_shotgun_sequence	AUGUSTUS	gene	4103841	4119921	.	+	.	ID=g22291;
NC_088785.1_Calliphora_vicina_chromosome_X,_idCalVici1.1,_whole_genome_shotgun_sequence	AUGUSTUS	mRNA	4103841	4119921	0.81	+	.	ID=g22291.t1;Parent=g22291;
NC_088785.1_Calliphora_vicina_chromosome_X,_idCalVici1.1,_whole_genome_shotgun_sequence	AUGUSTUS	start_codon	4103841	4103843	.	+	0	ID=g22291.t1.start1;Parent=g22291.t1;
NC_088785.1_Calliphora_vicina_chromosome_X,_idCalVici1.1,_whole_genome_shotgun_sequence	AUGUSTUS	CDS	4103841	4106632	1	+	0	ID=g22291.t1.CDS1;Parent=g22291.t1;
NC_088785.1_Calliphora_vicina_chromosome_X,_idCalVici1.1,_whole_genome_shotgun_sequence	AUGUSTUS	exon	4103841	4106632	.	+	.	ID=g22291.t1.exon1;Parent=g22291.t1;
NC_088785.1_Calliphora_vicina_chromosome_X,_idCalVici1.1,_whole_genome_shotgun_sequence	AUGUSTUS	intron	4106633	4106928	1	+	.	ID=g22291.t1.intron1;Parent=g22291.t1;
NC_088785.1_Calliphora_vicina_chromosome_X,_idCalVici1.1,_whole_genome_shotgun_sequence	AUGUSTUS	CDS	4106929	4107124	1	+	1	ID=g22291.t1.CDS2;Parent=g22291.t1;
NC_088785.1_Calliphora_vicina_chromosome_X,_idCalVici1.1,_whole_genome_shotgun_sequence	AUGUSTUS	exon	4106929	4107124	.	+	.	ID=g22291.t1.exon2;Parent=g22291.t1;
NC_088785.1_Calliphora_vicina_chromosome_X,_idCalVici1.1,_whole_genome_shotgun_sequence	AUGUSTUS	intron	4107125	4108823	1	+	.	ID=g22291.t1.intron2;Parent=g22291.t1;
NC_088785.1_Calliphora_vicina_chromosome_X,_idCalVici1.1,_whole_genome_shotgun_sequence	AUGUSTUS	CDS	4108824	4108989	1	+	0	ID=g22291.t1.CDS3;Parent=g22291.t1;
NC_088785.1_Calliphora_vicina_chromosome_X,_idCalVici1.1,_whole_genome_shotgun_sequence	AUGUSTUS	exon	4108824	4108989	.	+	.	ID=g22291.t1.exon3;Parent=g22291.t1;
NC_088785.1_Calliphora_vicina_chromosome_X,_idCalVici1.1,_whole_genome_shotgun_sequence	AUGUSTUS	intron	4108990	4114393	0.83	+	.	ID=g22291.t1.intron3;Parent=g22291.t1;
NC_088785.1_Calliphora_vicina_chromosome_X,_idCalVici1.1,_whole_genome_shotgun_sequence	AUGUSTUS	CDS	4114394	4114578	0.81	+	2	ID=g22291.t1.CDS4;Parent=g22291.t1;
NC_088785.1_Calliphora_vicina_chromosome_X,_idCalVici1.1,_whole_genome_shotgun_sequence	AUGUSTUS	exon	4114394	4114578	.	+	.	ID=g22291.t1.exon4;Parent=g22291.t1;
NC_088785.1_Calliphora_vicina_chromosome_X,_idCalVici1.1,_whole_genome_shotgun_sequence	AUGUSTUS	intron	4114579	4119759	0.82	+	.	ID=g22291.t1.intron4;Parent=g22291.t1;
NC_088785.1_Calliphora_vicina_chromosome_X,_idCalVici1.1,_whole_genome_shotgun_sequence	AUGUSTUS	CDS	4119760	4119921	0.84	+	0	ID=g22291.t1.CDS5;Parent=g22291.t1;
NC_088785.1_Calliphora_vicina_chromosome_X,_idCalVici1.1,_whole_genome_shotgun_sequence	AUGUSTUS	exon	4119760	4119921	.	+	.	ID=g22291.t1.exon5;Parent=g22291.t1;
NC_088785.1_Calliphora_vicina_chromosome_X,_idCalVici1.1,_whole_genome_shotgun_sequence	AUGUSTUS	stop_codon	4119919	4119921	.	+	0	ID=g22291.t1.stop1;Parent=g22291.t1;
NC_088785.1_Calliphora_vicina_chromosome_X,_idCalVici1.1,_whole_genome_shotgun_sequence	AUGUSTUS	gene	4125312	4125647	.	+	.	ID=g22292;
NC_088785.1_Calliphora_vicina_chromosome_X,_idCalVici1.1,_whole_genome_shotgun_sequence	AUGUSTUS	mRNA	4125312	4125647	0.7	+	.	ID=g22292.t1;Parent=g22292;
NC_088785.1_Calliphora_vicina_chromosome_X,_idCalVici1.1,_whole_genome_shotgun_sequence	AUGUSTUS	start_codon	4125312	4125314	.	+	0	ID=g22292.t1.start1;Parent=g22292.t1;
NC_088785.1_Calliphora_vicina_chromosome_X,_idCalVici1.1,_whole_genome_shotgun_sequence	AUGUSTUS	CDS	4125312	4125647	0.7	+	0	ID=g22292.t1.CDS1;Parent=g22292.t1;
NC_088785.1_Calliphora_vicina_chromosome_X,_idCalVici1.1,_whole_genome_shotgun_sequence	AUGUSTUS	exon	4125312	4125647	.	+	.	ID=g22292.t1.exon1;Parent=g22292.t1;
NC_088785.1_Calliphora_vicina_chromosome_X,_idCalVici1.1,_whole_genome_shotgun_sequence	AUGUSTUS	stop_codon	4125645	4125647	.	+	0	ID=g22292.t1.stop1;Parent=g22292.t1;
NC_088785.1_Calliphora_vicina_chromosome_X,_idCalVici1.1,_whole_genome_shotgun_sequence	AUGUSTUS	gene	4135951	4136340	.	+	.	ID=g22293;
NC_088785.1_Calliphora_vicina_chromosome_X,_idCalVici1.1,_whole_genome_shotgun_sequence	AUGUSTUS	mRNA	4135951	4136340	0.71	+	.	ID=g22293.t1;Parent=g22293;
NC_088785.1_Calliphora_vicina_chromosome_X,_idCalVici1.1,_whole_genome_shotgun_sequence	AUGUSTUS	start_codon	4135951	4135953	.	+	0	ID=g22293.t1.start1;Parent=g22293.t1;
NC_088785.1_Calliphora_vicina_chromosome_X,_idCalVici1.1,_whole_genome_shotgun_sequence	AUGUSTUS	CDS	4135951	4136340	0.71	+	0	ID=g22293.t1.CDS1;Parent=g22293.t1;
NC_088785.1_Calliphora_vicina_chromosome_X,_idCalVici1.1,_whole_genome_shotgun_sequence	AUGUSTUS	exon	4135951	4136340	.	+	.	ID=g22293.t1.exon1;Parent=g22293.t1;
NC_088785.1_Calliphora_vicina_chromosome_X,_idCalVici1.1,_whole_genome_shotgun_sequence	AUGUSTUS	stop_codon	4136338	4136340	.	+	0	ID=g22293.t1.stop1;Parent=g22293.t1;
NC_088785.1_Calliphora_vicina_chromosome_X,_idCalVici1.1,_whole_genome_shotgun_sequence	AUGUSTUS	gene	4142064	4143698	.	+	.	ID=g22294;
NC_088785.1_Calliphora_vicina_chromosome_X,_idCalVici1.1,_whole_genome_shotgun_sequence	AUGUSTUS	mRNA	4142064	4143698	1	+	.	ID=g22294.t1;Parent=g22294;
NC_088785.1_Calliphora_vicina_chromosome_X,_idCalVici1.1,_whole_genome_shotgun_sequence	AUGUSTUS	start_codon	4142064	4142066	.	+	0	ID=g22294.t1.start1;Parent=g22294.t1;
NC_088785.1_Calliphora_vicina_chromosome_X,_idCalVici1.1,_whole_genome_shotgun_sequence	AUGUSTUS	CDS	4142064	4143698	1	+	0	ID=g22294.t1.CDS1;Parent=g22294.t1;
NC_088785.1_Calliphora_vicina_chromosome_X,_idCalVici1.1,_whole_genome_shotgun_sequence	AUGUSTUS	exon	4142064	4143698	.	+	.	ID=g22294.t1.exon1;Parent=g22294.t1;
NC_088785.1_Calliphora_vicina_chromosome_X,_idCalVici1.1,_whole_genome_shotgun_sequence	AUGUSTUS	stop_codon	4143696	4143698	.	+	0	ID=g22294.t1.stop1;Parent=g22294.t1;
NC_088785.1_Calliphora_vicina_chromosome_X,_idCalVici1.1,_whole_genome_shotgun_sequence	AUGUSTUS	gene	4175767	4177155	.	+	.	ID=g22295;
NC_088785.1_Calliphora_vicina_chromosome_X,_idCalVici1.1,_whole_genome_shotgun_sequence	AUGUSTUS	mRNA	4175767	4177155	1	+	.	ID=g22295.t1;Parent=g22295;
NC_088785.1_Calliphora_vicina_chromosome_X,_idCalVici1.1,_whole_genome_shotgun_sequence	AUGUSTUS	start_codon	4175767	4175769	.	+	0	ID=g22295.t1.start1;Parent=g22295.t1;
NC_088785.1_Calliphora_vicina_chromosome_X,_idCalVici1.1,_whole_genome_shotgun_sequence	AUGUSTUS	CDS	4175767	4177155	1	+	0	ID=g22295.t1.CDS1;Parent=g22295.t1;
NC_088785.1_Calliphora_vicina_chromosome_X,_idCalVici1.1,_whole_genome_shotgun_sequence	AUGUSTUS	exon	4175767	4177155	.	+	.	ID=g22295.t1.exon1;Parent=g22295.t1;
NC_088785.1_Calliphora_vicina_chromosome_X,_idCalVici1.1,_whole_genome_shotgun_sequence	AUGUSTUS	stop_codon	4177153	4177155	.	+	0	ID=g22295.t1.stop1;Parent=g22295.t1;
NC_088785.1_Calliphora_vicina_chromosome_X,_idCalVici1.1,_whole_genome_shotgun_sequence	AUGUSTUS	gene	4194010	4198910	.	+	.	ID=g22296;
NC_088785.1_Calliphora_vicina_chromosome_X,_idCalVici1.1,_whole_genome_shotgun_sequence	AUGUSTUS	mRNA	4194010	4198910	0.99	+	.	ID=g22296.t1;Parent=g22296;
NC_088785.1_Calliphora_vicina_chromosome_X,_idCalVici1.1,_whole_genome_shotgun_sequence	AUGUSTUS	start_codon	4194010	4194012	.	+	0	ID=g22296.t1.start1;Parent=g22296.t1;
NC_088785.1_Calliphora_vicina_chromosome_X,_idCalVici1.1,_whole_genome_shotgun_sequence	AUGUSTUS	CDS	4194010	4195507	0.99	+	0	ID=g22296.t1.CDS1;Parent=g22296.t1;
NC_088785.1_Calliphora_vicina_chromosome_X,_idCalVici1.1,_whole_genome_shotgun_sequence	AUGUSTUS	exon	4194010	4195507	.	+	.	ID=g22296.t1.exon1;Parent=g22296.t1;
NC_088785.1_Calliphora_vicina_chromosome_X,_idCalVici1.1,_whole_genome_shotgun_sequence	AUGUSTUS	intron	4195508	4195569	0.99	+	.	ID=g22296.t1.intron1;Parent=g22296.t1;
NC_088785.1_Calliphora_vicina_chromosome_X,_idCalVici1.1,_whole_genome_shotgun_sequence	AUGUSTUS	CDS	4195570	4198910	0.99	+	2	ID=g22296.t1.CDS2;Parent=g22296.t1;
NC_088785.1_Calliphora_vicina_chromosome_X,_idCalVici1.1,_whole_genome_shotgun_sequence	AUGUSTUS	exon	4195570	4198910	.	+	.	ID=g22296.t1.exon2;Parent=g22296.t1;
NC_088785.1_Calliphora_vicina_chromosome_X,_idCalVici1.1,_whole_genome_shotgun_sequence	AUGUSTUS	stop_codon	4198908	4198910	.	+	0	ID=g22296.t1.stop1;Parent=g22296.t1;
NC_088785.1_Calliphora_vicina_chromosome_X,_idCalVici1.1,_whole_genome_shotgun_sequence	AUGUSTUS	gene	4210654	4216727	.	+	.	ID=g22297;
NC_088785.1_Calliphora_vicina_chromosome_X,_idCalVici1.1,_whole_genome_shotgun_sequence	AUGUSTUS	mRNA	4210654	4216727	0.28	+	.	ID=g22297.t1;Parent=g22297;
NC_088785.1_Calliphora_vicina_chromosome_X,_idCalVici1.1,_whole_genome_shotgun_sequence	AUGUSTUS	start_codon	4210654	4210656	.	+	0	ID=g22297.t1.start1;Parent=g22297.t1;
NC_088785.1_Calliphora_vicina_chromosome_X,_idCalVici1.1,_whole_genome_shotgun_sequence	AUGUSTUS	CDS	4210654	4210683	0.28	+	0	ID=g22297.t1.CDS1;Parent=g22297.t1;
NC_088785.1_Calliphora_vicina_chromosome_X,_idCalVici1.1,_whole_genome_shotgun_sequence	AUGUSTUS	exon	4210654	4210683	.	+	.	ID=g22297.t1.exon1;Parent=g22297.t1;
NC_088785.1_Calliphora_vicina_chromosome_X,_idCalVici1.1,_whole_genome_shotgun_sequence	AUGUSTUS	intron	4210684	4215317	0.28	+	.	ID=g22297.t1.intron1;Parent=g22297.t1;
NC_088785.1_Calliphora_vicina_chromosome_X,_idCalVici1.1,_whole_genome_shotgun_sequence	AUGUSTUS	CDS	4215318	4216727	1	+	0	ID=g22297.t1.CDS2;Parent=g22297.t1;
NC_088785.1_Calliphora_vicina_chromosome_X,_idCalVici1.1,_whole_genome_shotgun_sequence	AUGUSTUS	exon	4215318	4216727	.	+	.	ID=g22297.t1.exon2;Parent=g22297.t1;
NC_088785.1_Calliphora_vicina_chromosome_X,_idCalVici1.1,_whole_genome_shotgun_sequence	AUGUSTUS	stop_codon	4216725	4216727	.	+	0	ID=g22297.t1.stop1;Parent=g22297.t1;
NC_088785.1_Calliphora_vicina_chromosome_X,_idCalVici1.1,_whole_genome_shotgun_sequence	AUGUSTUS	gene	4265477	4272904	.	+	.	ID=g22298;
NC_088785.1_Calliphora_vicina_chromosome_X,_idCalVici1.1,_whole_genome_shotgun_sequence	AUGUSTUS	mRNA	4265477	4272904	1	+	.	ID=g22298.t1;Parent=g22298;
NC_088785.1_Calliphora_vicina_chromosome_X,_idCalVici1.1,_whole_genome_shotgun_sequence	AUGUSTUS	start_codon	4265477	4265479	.	+	0	ID=g22298.t1.start1;Parent=g22298.t1;
NC_088785.1_Calliphora_vicina_chromosome_X,_idCalVici1.1,_whole_genome_shotgun_sequence	AUGUSTUS	CDS	4265477	4265514	1	+	0	ID=g22298.t1.CDS1;Parent=g22298.t1;
NC_088785.1_Calliphora_vicina_chromosome_X,_idCalVici1.1,_whole_genome_shotgun_sequence	AUGUSTUS	exon	4265477	4265514	.	+	.	ID=g22298.t1.exon1;Parent=g22298.t1;
NC_088785.1_Calliphora_vicina_chromosome_X,_idCalVici1.1,_whole_genome_shotgun_sequence	AUGUSTUS	intron	4265515	4265584	1	+	.	ID=g22298.t1.intron1;Parent=g22298.t1;
NC_088785.1_Calliphora_vicina_chromosome_X,_idCalVici1.1,_whole_genome_shotgun_sequence	AUGUSTUS	CDS	4265585	4265667	1	+	1	ID=g22298.t1.CDS2;Parent=g22298.t1;
NC_088785.1_Calliphora_vicina_chromosome_X,_idCalVici1.1,_whole_genome_shotgun_sequence	AUGUSTUS	exon	4265585	4265667	.	+	.	ID=g22298.t1.exon2;Parent=g22298.t1;
NC_088785.1_Calliphora_vicina_chromosome_X,_idCalVici1.1,_whole_genome_shotgun_sequence	AUGUSTUS	intron	4265668	4265731	1	+	.	ID=g22298.t1.intron2;Parent=g22298.t1;
NC_088785.1_Calliphora_vicina_chromosome_X,_idCalVici1.1,_whole_genome_shotgun_sequence	AUGUSTUS	CDS	4265732	4265898	1	+	2	ID=g22298.t1.CDS3;Parent=g22298.t1;
NC_088785.1_Calliphora_vicina_chromosome_X,_idCalVici1.1,_whole_genome_shotgun_sequence	AUGUSTUS	exon	4265732	4265898	.	+	.	ID=g22298.t1.exon3;Parent=g22298.t1;
NC_088785.1_Calliphora_vicina_chromosome_X,_idCalVici1.1,_whole_genome_shotgun_sequence	AUGUSTUS	intron	4265899	4265993	1	+	.	ID=g22298.t1.intron3;Parent=g22298.t1;
NC_088785.1_Calliphora_vicina_chromosome_X,_idCalVici1.1,_whole_genome_shotgun_sequence	AUGUSTUS	CDS	4265994	4266755	1	+	0	ID=g22298.t1.CDS4;Parent=g22298.t1;
NC_088785.1_Calliphora_vicina_chromosome_X,_idCalVici1.1,_whole_genome_shotgun_sequence	AUGUSTUS	exon	4265994	4266755	.	+	.	ID=g22298.t1.exon4;Parent=g22298.t1;
NC_088785.1_Calliphora_vicina_chromosome_X,_idCalVici1.1,_whole_genome_shotgun_sequence	AUGUSTUS	intron	4266756	4270530	1	+	.	ID=g22298.t1.intron4;Parent=g22298.t1;
NC_088785.1_Calliphora_vicina_chromosome_X,_idCalVici1.1,_whole_genome_shotgun_sequence	AUGUSTUS	CDS	4270531	4270722	1	+	0	ID=g22298.t1.CDS5;Parent=g22298.t1;
NC_088785.1_Calliphora_vicina_chromosome_X,_idCalVici1.1,_whole_genome_shotgun_sequence	AUGUSTUS	exon	4270531	4270722	.	+	.	ID=g22298.t1.exon5;Parent=g22298.t1;
NC_088785.1_Calliphora_vicina_chromosome_X,_idCalVici1.1,_whole_genome_shotgun_sequence	AUGUSTUS	intron	4270723	4272158	1	+	.	ID=g22298.t1.intron5;Parent=g22298.t1;
NC_088785.1_Calliphora_vicina_chromosome_X,_idCalVici1.1,_whole_genome_shotgun_sequence	AUGUSTUS	CDS	4272159	4272358	1	+	0	ID=g22298.t1.CDS6;Parent=g22298.t1;
NC_088785.1_Calliphora_vicina_chromosome_X,_idCalVici1.1,_whole_genome_shotgun_sequence	AUGUSTUS	exon	4272159	4272358	.	+	.	ID=g22298.t1.exon6;Parent=g22298.t1;
NC_088785.1_Calliphora_vicina_chromosome_X,_idCalVici1.1,_whole_genome_shotgun_sequence	AUGUSTUS	intron	4272359	4272414	1	+	.	ID=g22298.t1.intron6;Parent=g22298.t1;
NC_088785.1_Calliphora_vicina_chromosome_X,_idCalVici1.1,_whole_genome_shotgun_sequence	AUGUSTUS	CDS	4272415	4272904	1	+	1	ID=g22298.t1.CDS7;Parent=g22298.t1;
NC_088785.1_Calliphora_vicina_chromosome_X,_idCalVici1.1,_whole_genome_shotgun_sequence	AUGUSTUS	exon	4272415	4272904	.	+	.	ID=g22298.t1.exon7;Parent=g22298.t1;
NC_088785.1_Calliphora_vicina_chromosome_X,_idCalVici1.1,_whole_genome_shotgun_sequence	AUGUSTUS	stop_codon	4272902	4272904	.	+	0	ID=g22298.t1.stop1;Parent=g22298.t1;
NC_088785.1_Calliphora_vicina_chromosome_X,_idCalVici1.1,_whole_genome_shotgun_sequence	AUGUSTUS	gene	4291323	4292059	.	+	.	ID=g22299;
NC_088785.1_Calliphora_vicina_chromosome_X,_idCalVici1.1,_whole_genome_shotgun_sequence	AUGUSTUS	mRNA	4291323	4292059	0.98	+	.	ID=g22299.t1;Parent=g22299;
NC_088785.1_Calliphora_vicina_chromosome_X,_idCalVici1.1,_whole_genome_shotgun_sequence	AUGUSTUS	start_codon	4291323	4291325	.	+	0	ID=g22299.t1.start1;Parent=g22299.t1;
NC_088785.1_Calliphora_vicina_chromosome_X,_idCalVici1.1,_whole_genome_shotgun_sequence	AUGUSTUS	CDS	4291323	4291343	0.99	+	0	ID=g22299.t1.CDS1;Parent=g22299.t1;
NC_088785.1_Calliphora_vicina_chromosome_X,_idCalVici1.1,_whole_genome_shotgun_sequence	AUGUSTUS	exon	4291323	4291343	.	+	.	ID=g22299.t1.exon1;Parent=g22299.t1;
NC_088785.1_Calliphora_vicina_chromosome_X,_idCalVici1.1,_whole_genome_shotgun_sequence	AUGUSTUS	intron	4291344	4291447	0.98	+	.	ID=g22299.t1.intron1;Parent=g22299.t1;
NC_088785.1_Calliphora_vicina_chromosome_X,_idCalVici1.1,_whole_genome_shotgun_sequence	AUGUSTUS	CDS	4291448	4292059	0.98	+	0	ID=g22299.t1.CDS2;Parent=g22299.t1;
NC_088785.1_Calliphora_vicina_chromosome_X,_idCalVici1.1,_whole_genome_shotgun_sequence	AUGUSTUS	exon	4291448	4292059	.	+	.	ID=g22299.t1.exon2;Parent=g22299.t1;
NC_088785.1_Calliphora_vicina_chromosome_X,_idCalVici1.1,_whole_genome_shotgun_sequence	AUGUSTUS	stop_codon	4292057	4292059	.	+	0	ID=g22299.t1.stop1;Parent=g22299.t1;
NC_088785.1_Calliphora_vicina_chromosome_X,_idCalVici1.1,_whole_genome_shotgun_sequence	AUGUSTUS	gene	4293257	4293894	.	+	.	ID=g22300;
NC_088785.1_Calliphora_vicina_chromosome_X,_idCalVici1.1,_whole_genome_shotgun_sequence	AUGUSTUS	mRNA	4293257	4293894	0.53	+	.	ID=g22300.t1;Parent=g22300;
NC_088785.1_Calliphora_vicina_chromosome_X,_idCalVici1.1,_whole_genome_shotgun_sequence	AUGUSTUS	start_codon	4293257	4293259	.	+	0	ID=g22300.t1.start1;Parent=g22300.t1;
NC_088785.1_Calliphora_vicina_chromosome_X,_idCalVici1.1,_whole_genome_shotgun_sequence	AUGUSTUS	CDS	4293257	4293371	0.94	+	0	ID=g22300.t1.CDS1;Parent=g22300.t1;
NC_088785.1_Calliphora_vicina_chromosome_X,_idCalVici1.1,_whole_genome_shotgun_sequence	AUGUSTUS	exon	4293257	4293371	.	+	.	ID=g22300.t1.exon1;Parent=g22300.t1;
NC_088785.1_Calliphora_vicina_chromosome_X,_idCalVici1.1,_whole_genome_shotgun_sequence	AUGUSTUS	intron	4293372	4293703	1	+	.	ID=g22300.t1.intron1;Parent=g22300.t1;
NC_088785.1_Calliphora_vicina_chromosome_X,_idCalVici1.1,_whole_genome_shotgun_sequence	AUGUSTUS	CDS	4293704	4293894	0.57	+	2	ID=g22300.t1.CDS2;Parent=g22300.t1;
NC_088785.1_Calliphora_vicina_chromosome_X,_idCalVici1.1,_whole_genome_shotgun_sequence	AUGUSTUS	exon	4293704	4293894	.	+	.	ID=g22300.t1.exon2;Parent=g22300.t1;
NC_088785.1_Calliphora_vicina_chromosome_X,_idCalVici1.1,_whole_genome_shotgun_sequence	AUGUSTUS	stop_codon	4293892	4293894	.	+	0	ID=g22300.t1.stop1;Parent=g22300.t1;
NC_088785.1_Calliphora_vicina_chromosome_X,_idCalVici1.1,_whole_genome_shotgun_sequence	AUGUSTUS	gene	4323693	4324019	.	-	.	ID=g22301;
NC_088785.1_Calliphora_vicina_chromosome_X,_idCalVici1.1,_whole_genome_shotgun_sequence	AUGUSTUS	mRNA	4323693	4324019	0.95	-	.	ID=g22301.t1;Parent=g22301;
NC_088785.1_Calliphora_vicina_chromosome_X,_idCalVici1.1,_whole_genome_shotgun_sequence	AUGUSTUS	stop_codon	4323693	4323695	.	-	0	ID=g22301.t1.stop1;Parent=g22301.t1;
NC_088785.1_Calliphora_vicina_chromosome_X,_idCalVici1.1,_whole_genome_shotgun_sequence	AUGUSTUS	CDS	4323693	4324019	0.95	-	0	ID=g22301.t1.CDS1;Parent=g22301.t1;
NC_088785.1_Calliphora_vicina_chromosome_X,_idCalVici1.1,_whole_genome_shotgun_sequence	AUGUSTUS	exon	4323693	4324019	.	-	.	ID=g22301.t1.exon1;Parent=g22301.t1;
NC_088785.1_Calliphora_vicina_chromosome_X,_idCalVici1.1,_whole_genome_shotgun_sequence	AUGUSTUS	start_codon	4324017	4324019	.	-	0	ID=g22301.t1.start1;Parent=g22301.t1;
NC_088785.1_Calliphora_vicina_chromosome_X,_idCalVici1.1,_whole_genome_shotgun_sequence	AUGUSTUS	gene	4324182	4324745	.	-	.	ID=g22302;
NC_088785.1_Calliphora_vicina_chromosome_X,_idCalVici1.1,_whole_genome_shotgun_sequence	AUGUSTUS	mRNA	4324182	4324745	0.98	-	.	ID=g22302.t1;Parent=g22302;
NC_088785.1_Calliphora_vicina_chromosome_X,_idCalVici1.1,_whole_genome_shotgun_sequence	AUGUSTUS	stop_codon	4324182	4324184	.	-	0	ID=g22302.t1.stop1;Parent=g22302.t1;
NC_088785.1_Calliphora_vicina_chromosome_X,_idCalVici1.1,_whole_genome_shotgun_sequence	AUGUSTUS	CDS	4324182	4324745	0.98	-	0	ID=g22302.t1.CDS1;Parent=g22302.t1;
NC_088785.1_Calliphora_vicina_chromosome_X,_idCalVici1.1,_whole_genome_shotgun_sequence	AUGUSTUS	exon	4324182	4324745	.	-	.	ID=g22302.t1.exon1;Parent=g22302.t1;
NC_088785.1_Calliphora_vicina_chromosome_X,_idCalVici1.1,_whole_genome_shotgun_sequence	AUGUSTUS	start_codon	4324743	4324745	.	-	0	ID=g22302.t1.start1;Parent=g22302.t1;
NC_088785.1_Calliphora_vicina_chromosome_X,_idCalVici1.1,_whole_genome_shotgun_sequence	AUGUSTUS	gene	4391943	4392302	.	-	.	ID=g22303;
NC_088785.1_Calliphora_vicina_chromosome_X,_idCalVici1.1,_whole_genome_shotgun_sequence	AUGUSTUS	mRNA	4391943	4392302	1	-	.	ID=g22303.t1;Parent=g22303;
NC_088785.1_Calliphora_vicina_chromosome_X,_idCalVici1.1,_whole_genome_shotgun_sequence	AUGUSTUS	stop_codon	4391943	4391945	.	-	0	ID=g22303.t1.stop1;Parent=g22303.t1;
NC_088785.1_Calliphora_vicina_chromosome_X,_idCalVici1.1,_whole_genome_shotgun_sequence	AUGUSTUS	CDS	4391943	4392302	1	-	0	ID=g22303.t1.CDS1;Parent=g22303.t1;
NC_088785.1_Calliphora_vicina_chromosome_X,_idCalVici1.1,_whole_genome_shotgun_sequence	AUGUSTUS	exon	4391943	4392302	.	-	.	ID=g22303.t1.exon1;Parent=g22303.t1;
NC_088785.1_Calliphora_vicina_chromosome_X,_idCalVici1.1,_whole_genome_shotgun_sequence	AUGUSTUS	start_codon	4392300	4392302	.	-	0	ID=g22303.t1.start1;Parent=g22303.t1;
NC_088785.1_Calliphora_vicina_chromosome_X,_idCalVici1.1,_whole_genome_shotgun_sequence	AUGUSTUS	gene	4414303	4415131	.	-	.	ID=g22304;
NC_088785.1_Calliphora_vicina_chromosome_X,_idCalVici1.1,_whole_genome_shotgun_sequence	AUGUSTUS	mRNA	4414303	4415131	0.52	-	.	ID=g22304.t1;Parent=g22304;
NC_088785.1_Calliphora_vicina_chromosome_X,_idCalVici1.1,_whole_genome_shotgun_sequence	AUGUSTUS	stop_codon	4414303	4414305	.	-	0	ID=g22304.t1.stop1;Parent=g22304.t1;
NC_088785.1_Calliphora_vicina_chromosome_X,_idCalVici1.1,_whole_genome_shotgun_sequence	AUGUSTUS	CDS	4414303	4414421	0.56	-	2	ID=g22304.t1.CDS1;Parent=g22304.t1;
NC_088785.1_Calliphora_vicina_chromosome_X,_idCalVici1.1,_whole_genome_shotgun_sequence	AUGUSTUS	exon	4414303	4414421	.	-	.	ID=g22304.t1.exon1;Parent=g22304.t1;
NC_088785.1_Calliphora_vicina_chromosome_X,_idCalVici1.1,_whole_genome_shotgun_sequence	AUGUSTUS	intron	4414422	4414554	0.56	-	.	ID=g22304.t1.intron1;Parent=g22304.t1;
NC_088785.1_Calliphora_vicina_chromosome_X,_idCalVici1.1,_whole_genome_shotgun_sequence	AUGUSTUS	CDS	4414555	4414815	0.91	-	2	ID=g22304.t1.CDS2;Parent=g22304.t1;
NC_088785.1_Calliphora_vicina_chromosome_X,_idCalVici1.1,_whole_genome_shotgun_sequence	AUGUSTUS	exon	4414555	4414815	.	-	.	ID=g22304.t1.exon2;Parent=g22304.t1;
NC_088785.1_Calliphora_vicina_chromosome_X,_idCalVici1.1,_whole_genome_shotgun_sequence	AUGUSTUS	intron	4414816	4414875	0.98	-	.	ID=g22304.t1.intron2;Parent=g22304.t1;
NC_088785.1_Calliphora_vicina_chromosome_X,_idCalVici1.1,_whole_genome_shotgun_sequence	AUGUSTUS	CDS	4414876	4414965	0.99	-	2	ID=g22304.t1.CDS3;Parent=g22304.t1;
NC_088785.1_Calliphora_vicina_chromosome_X,_idCalVici1.1,_whole_genome_shotgun_sequence	AUGUSTUS	exon	4414876	4414965	.	-	.	ID=g22304.t1.exon3;Parent=g22304.t1;
NC_088785.1_Calliphora_vicina_chromosome_X,_idCalVici1.1,_whole_genome_shotgun_sequence	AUGUSTUS	intron	4414966	4415016	0.94	-	.	ID=g22304.t1.intron3;Parent=g22304.t1;
NC_088785.1_Calliphora_vicina_chromosome_X,_idCalVici1.1,_whole_genome_shotgun_sequence	AUGUSTUS	CDS	4415017	4415131	0.94	-	0	ID=g22304.t1.CDS4;Parent=g22304.t1;
NC_088785.1_Calliphora_vicina_chromosome_X,_idCalVici1.1,_whole_genome_shotgun_sequence	AUGUSTUS	exon	4415017	4415131	.	-	.	ID=g22304.t1.exon4;Parent=g22304.t1;
NC_088785.1_Calliphora_vicina_chromosome_X,_idCalVici1.1,_whole_genome_shotgun_sequence	AUGUSTUS	start_codon	4415129	4415131	.	-	0	ID=g22304.t1.start1;Parent=g22304.t1;
NC_088785.1_Calliphora_vicina_chromosome_X,_idCalVici1.1,_whole_genome_shotgun_sequence	AUGUSTUS	gene	4429487	4429936	.	-	.	ID=g22305;
NC_088785.1_Calliphora_vicina_chromosome_X,_idCalVici1.1,_whole_genome_shotgun_sequence	AUGUSTUS	mRNA	4429487	4429936	0.81	-	.	ID=g22305.t1;Parent=g22305;
NC_088785.1_Calliphora_vicina_chromosome_X,_idCalVici1.1,_whole_genome_shotgun_sequence	AUGUSTUS	stop_codon	4429487	4429489	.	-	0	ID=g22305.t1.stop1;Parent=g22305.t1;
NC_088785.1_Calliphora_vicina_chromosome_X,_idCalVici1.1,_whole_genome_shotgun_sequence	AUGUSTUS	CDS	4429487	4429654	0.81	-	0	ID=g22305.t1.CDS1;Parent=g22305.t1;
NC_088785.1_Calliphora_vicina_chromosome_X,_idCalVici1.1,_whole_genome_shotgun_sequence	AUGUSTUS	exon	4429487	4429654	.	-	.	ID=g22305.t1.exon1;Parent=g22305.t1;
NC_088785.1_Calliphora_vicina_chromosome_X,_idCalVici1.1,_whole_genome_shotgun_sequence	AUGUSTUS	intron	4429655	4429795	0.81	-	.	ID=g22305.t1.intron1;Parent=g22305.t1;
NC_088785.1_Calliphora_vicina_chromosome_X,_idCalVici1.1,_whole_genome_shotgun_sequence	AUGUSTUS	CDS	4429796	4429936	1	-	0	ID=g22305.t1.CDS2;Parent=g22305.t1;
NC_088785.1_Calliphora_vicina_chromosome_X,_idCalVici1.1,_whole_genome_shotgun_sequence	AUGUSTUS	exon	4429796	4429936	.	-	.	ID=g22305.t1.exon2;Parent=g22305.t1;
NC_088785.1_Calliphora_vicina_chromosome_X,_idCalVici1.1,_whole_genome_shotgun_sequence	AUGUSTUS	start_codon	4429934	4429936	.	-	0	ID=g22305.t1.start1;Parent=g22305.t1;
NC_088785.1_Calliphora_vicina_chromosome_X,_idCalVici1.1,_whole_genome_shotgun_sequence	AUGUSTUS	gene	4470111	4473775	.	-	.	ID=g22306;
NC_088785.1_Calliphora_vicina_chromosome_X,_idCalVici1.1,_whole_genome_shotgun_sequence	AUGUSTUS	mRNA	4470111	4473760	0.96	-	.	ID=g22306.t1;Parent=g22306;
NC_088785.1_Calliphora_vicina_chromosome_X,_idCalVici1.1,_whole_genome_shotgun_sequence	AUGUSTUS	stop_codon	4470111	4470113	.	-	0	ID=g22306.t1.stop1;Parent=g22306.t1;
NC_088785.1_Calliphora_vicina_chromosome_X,_idCalVici1.1,_whole_genome_shotgun_sequence	AUGUSTUS	CDS	4470111	4470130	1	-	2	ID=g22306.t1.CDS1;Parent=g22306.t1;
NC_088785.1_Calliphora_vicina_chromosome_X,_idCalVici1.1,_whole_genome_shotgun_sequence	AUGUSTUS	exon	4470111	4470130	.	-	.	ID=g22306.t1.exon1;Parent=g22306.t1;
NC_088785.1_Calliphora_vicina_chromosome_X,_idCalVici1.1,_whole_genome_shotgun_sequence	AUGUSTUS	intron	4470131	4470198	1	-	.	ID=g22306.t1.intron1;Parent=g22306.t1;
NC_088785.1_Calliphora_vicina_chromosome_X,_idCalVici1.1,_whole_genome_shotgun_sequence	AUGUSTUS	CDS	4470199	4473760	0.96	-	0	ID=g22306.t1.CDS2;Parent=g22306.t1;
NC_088785.1_Calliphora_vicina_chromosome_X,_idCalVici1.1,_whole_genome_shotgun_sequence	AUGUSTUS	exon	4470199	4473760	.	-	.	ID=g22306.t1.exon2;Parent=g22306.t1;
NC_088785.1_Calliphora_vicina_chromosome_X,_idCalVici1.1,_whole_genome_shotgun_sequence	AUGUSTUS	start_codon	4473758	4473760	.	-	0	ID=g22306.t1.start1;Parent=g22306.t1;
NC_088785.1_Calliphora_vicina_chromosome_X,_idCalVici1.1,_whole_genome_shotgun_sequence	GeneMark.hmm3	mRNA	4470111	4473775	.	-	.	ID=g22306.t2;Parent=g22306;
NC_088785.1_Calliphora_vicina_chromosome_X,_idCalVici1.1,_whole_genome_shotgun_sequence	GeneMark.hmm3	stop_codon	4470111	4470113	.	-	0	ID=g22306.t2.stop1;Parent=g22306.t2;
NC_088785.1_Calliphora_vicina_chromosome_X,_idCalVici1.1,_whole_genome_shotgun_sequence	GeneMark.hmm3	CDS	4470111	4470130	.	-	2	ID=g22306.t2.CDS1;Parent=g22306.t2;
NC_088785.1_Calliphora_vicina_chromosome_X,_idCalVici1.1,_whole_genome_shotgun_sequence	GeneMark.hmm3	exon	4470111	4470130	0	-	.	ID=g22306.t2.exon1;Parent=g22306.t2;
NC_088785.1_Calliphora_vicina_chromosome_X,_idCalVici1.1,_whole_genome_shotgun_sequence	GeneMark.hmm3	intron	4470131	4470198	.	-	0	ID=g22306.t2.intron1;Parent=g22306.t2;
NC_088785.1_Calliphora_vicina_chromosome_X,_idCalVici1.1,_whole_genome_shotgun_sequence	GeneMark.hmm3	CDS	4470199	4473775	.	-	0	ID=g22306.t2.CDS2;Parent=g22306.t2;
NC_088785.1_Calliphora_vicina_chromosome_X,_idCalVici1.1,_whole_genome_shotgun_sequence	GeneMark.hmm3	exon	4470199	4473775	0	-	.	ID=g22306.t2.exon2;Parent=g22306.t2;
NC_088785.1_Calliphora_vicina_chromosome_X,_idCalVici1.1,_whole_genome_shotgun_sequence	GeneMark.hmm3	start_codon	4473773	4473775	.	-	0	ID=g22306.t2.start1;Parent=g22306.t2;
NC_088785.1_Calliphora_vicina_chromosome_X,_idCalVici1.1,_whole_genome_shotgun_sequence	AUGUSTUS	gene	4486930	4488429	.	-	.	ID=g22307;
NC_088785.1_Calliphora_vicina_chromosome_X,_idCalVici1.1,_whole_genome_shotgun_sequence	AUGUSTUS	mRNA	4486930	4488429	1	-	.	ID=g22307.t1;Parent=g22307;
NC_088785.1_Calliphora_vicina_chromosome_X,_idCalVici1.1,_whole_genome_shotgun_sequence	AUGUSTUS	stop_codon	4486930	4486932	.	-	0	ID=g22307.t1.stop1;Parent=g22307.t1;
NC_088785.1_Calliphora_vicina_chromosome_X,_idCalVici1.1,_whole_genome_shotgun_sequence	AUGUSTUS	CDS	4486930	4487149	1	-	1	ID=g22307.t1.CDS1;Parent=g22307.t1;
NC_088785.1_Calliphora_vicina_chromosome_X,_idCalVici1.1,_whole_genome_shotgun_sequence	AUGUSTUS	exon	4486930	4487149	.	-	.	ID=g22307.t1.exon1;Parent=g22307.t1;
NC_088785.1_Calliphora_vicina_chromosome_X,_idCalVici1.1,_whole_genome_shotgun_sequence	AUGUSTUS	intron	4487150	4487227	1	-	.	ID=g22307.t1.intron1;Parent=g22307.t1;
NC_088785.1_Calliphora_vicina_chromosome_X,_idCalVici1.1,_whole_genome_shotgun_sequence	AUGUSTUS	CDS	4487228	4488429	1	-	0	ID=g22307.t1.CDS2;Parent=g22307.t1;
NC_088785.1_Calliphora_vicina_chromosome_X,_idCalVici1.1,_whole_genome_shotgun_sequence	AUGUSTUS	exon	4487228	4488429	.	-	.	ID=g22307.t1.exon2;Parent=g22307.t1;
NC_088785.1_Calliphora_vicina_chromosome_X,_idCalVici1.1,_whole_genome_shotgun_sequence	AUGUSTUS	start_codon	4488427	4488429	.	-	0	ID=g22307.t1.start1;Parent=g22307.t1;
NC_088785.1_Calliphora_vicina_chromosome_X,_idCalVici1.1,_whole_genome_shotgun_sequence	AUGUSTUS	gene	4530795	4568577	.	-	.	ID=g22308;
NC_088785.1_Calliphora_vicina_chromosome_X,_idCalVici1.1,_whole_genome_shotgun_sequence	AUGUSTUS	mRNA	4530795	4568577	0.82	-	.	ID=g22308.t1;Parent=g22308;
NC_088785.1_Calliphora_vicina_chromosome_X,_idCalVici1.1,_whole_genome_shotgun_sequence	AUGUSTUS	stop_codon	4530795	4530797	.	-	0	ID=g22308.t1.stop1;Parent=g22308.t1;
NC_088785.1_Calliphora_vicina_chromosome_X,_idCalVici1.1,_whole_genome_shotgun_sequence	AUGUSTUS	CDS	4530795	4530911	1	-	0	ID=g22308.t1.CDS1;Parent=g22308.t1;
NC_088785.1_Calliphora_vicina_chromosome_X,_idCalVici1.1,_whole_genome_shotgun_sequence	AUGUSTUS	exon	4530795	4530911	.	-	.	ID=g22308.t1.exon1;Parent=g22308.t1;
NC_088785.1_Calliphora_vicina_chromosome_X,_idCalVici1.1,_whole_genome_shotgun_sequence	AUGUSTUS	intron	4530912	4541904	0.99	-	.	ID=g22308.t1.intron1;Parent=g22308.t1;
NC_088785.1_Calliphora_vicina_chromosome_X,_idCalVici1.1,_whole_genome_shotgun_sequence	AUGUSTUS	CDS	4541905	4541969	0.99	-	2	ID=g22308.t1.CDS2;Parent=g22308.t1;
NC_088785.1_Calliphora_vicina_chromosome_X,_idCalVici1.1,_whole_genome_shotgun_sequence	AUGUSTUS	exon	4541905	4541969	.	-	.	ID=g22308.t1.exon2;Parent=g22308.t1;
NC_088785.1_Calliphora_vicina_chromosome_X,_idCalVici1.1,_whole_genome_shotgun_sequence	AUGUSTUS	intron	4541970	4542036	1	-	.	ID=g22308.t1.intron2;Parent=g22308.t1;
NC_088785.1_Calliphora_vicina_chromosome_X,_idCalVici1.1,_whole_genome_shotgun_sequence	AUGUSTUS	CDS	4542037	4542131	1	-	1	ID=g22308.t1.CDS3;Parent=g22308.t1;
NC_088785.1_Calliphora_vicina_chromosome_X,_idCalVici1.1,_whole_genome_shotgun_sequence	AUGUSTUS	exon	4542037	4542131	.	-	.	ID=g22308.t1.exon3;Parent=g22308.t1;
NC_088785.1_Calliphora_vicina_chromosome_X,_idCalVici1.1,_whole_genome_shotgun_sequence	AUGUSTUS	intron	4542132	4542191	1	-	.	ID=g22308.t1.intron3;Parent=g22308.t1;
NC_088785.1_Calliphora_vicina_chromosome_X,_idCalVici1.1,_whole_genome_shotgun_sequence	AUGUSTUS	CDS	4542192	4542518	0.92	-	1	ID=g22308.t1.CDS4;Parent=g22308.t1;
NC_088785.1_Calliphora_vicina_chromosome_X,_idCalVici1.1,_whole_genome_shotgun_sequence	AUGUSTUS	exon	4542192	4542518	.	-	.	ID=g22308.t1.exon4;Parent=g22308.t1;
NC_088785.1_Calliphora_vicina_chromosome_X,_idCalVici1.1,_whole_genome_shotgun_sequence	AUGUSTUS	intron	4542519	4550480	0.83	-	.	ID=g22308.t1.intron4;Parent=g22308.t1;
NC_088785.1_Calliphora_vicina_chromosome_X,_idCalVici1.1,_whole_genome_shotgun_sequence	AUGUSTUS	CDS	4550481	4550611	0.83	-	0	ID=g22308.t1.CDS5;Parent=g22308.t1;
NC_088785.1_Calliphora_vicina_chromosome_X,_idCalVici1.1,_whole_genome_shotgun_sequence	AUGUSTUS	exon	4550481	4550611	.	-	.	ID=g22308.t1.exon5;Parent=g22308.t1;
NC_088785.1_Calliphora_vicina_chromosome_X,_idCalVici1.1,_whole_genome_shotgun_sequence	AUGUSTUS	intron	4550612	4566726	0.83	-	.	ID=g22308.t1.intron5;Parent=g22308.t1;
NC_088785.1_Calliphora_vicina_chromosome_X,_idCalVici1.1,_whole_genome_shotgun_sequence	AUGUSTUS	CDS	4566727	4566976	0.92	-	1	ID=g22308.t1.CDS6;Parent=g22308.t1;
NC_088785.1_Calliphora_vicina_chromosome_X,_idCalVici1.1,_whole_genome_shotgun_sequence	AUGUSTUS	exon	4566727	4566976	.	-	.	ID=g22308.t1.exon6;Parent=g22308.t1;
NC_088785.1_Calliphora_vicina_chromosome_X,_idCalVici1.1,_whole_genome_shotgun_sequence	AUGUSTUS	intron	4566977	4567993	1	-	.	ID=g22308.t1.intron6;Parent=g22308.t1;
NC_088785.1_Calliphora_vicina_chromosome_X,_idCalVici1.1,_whole_genome_shotgun_sequence	AUGUSTUS	CDS	4567994	4568091	1	-	0	ID=g22308.t1.CDS7;Parent=g22308.t1;
NC_088785.1_Calliphora_vicina_chromosome_X,_idCalVici1.1,_whole_genome_shotgun_sequence	AUGUSTUS	exon	4567994	4568091	.	-	.	ID=g22308.t1.exon7;Parent=g22308.t1;
NC_088785.1_Calliphora_vicina_chromosome_X,_idCalVici1.1,_whole_genome_shotgun_sequence	AUGUSTUS	intron	4568092	4568439	1	-	.	ID=g22308.t1.intron7;Parent=g22308.t1;
NC_088785.1_Calliphora_vicina_chromosome_X,_idCalVici1.1,_whole_genome_shotgun_sequence	AUGUSTUS	CDS	4568440	4568577	1	-	0	ID=g22308.t1.CDS8;Parent=g22308.t1;
NC_088785.1_Calliphora_vicina_chromosome_X,_idCalVici1.1,_whole_genome_shotgun_sequence	AUGUSTUS	exon	4568440	4568577	.	-	.	ID=g22308.t1.exon8;Parent=g22308.t1;
NC_088785.1_Calliphora_vicina_chromosome_X,_idCalVici1.1,_whole_genome_shotgun_sequence	AUGUSTUS	start_codon	4568575	4568577	.	-	0	ID=g22308.t1.start1;Parent=g22308.t1;
NC_088785.1_Calliphora_vicina_chromosome_X,_idCalVici1.1,_whole_genome_shotgun_sequence	GeneMark.hmm3	mRNA	4566679	4568577	.	-	.	ID=g22308.t2;Parent=g22308;
NC_088785.1_Calliphora_vicina_chromosome_X,_idCalVici1.1,_whole_genome_shotgun_sequence	GeneMark.hmm3	stop_codon	4566679	4566681	.	-	0	ID=g22308.t2.stop1;Parent=g22308.t2;
NC_088785.1_Calliphora_vicina_chromosome_X,_idCalVici1.1,_whole_genome_shotgun_sequence	GeneMark.hmm3	CDS	4566679	4566976	.	-	1	ID=g22308.t2.CDS1;Parent=g22308.t2;
NC_088785.1_Calliphora_vicina_chromosome_X,_idCalVici1.1,_whole_genome_shotgun_sequence	GeneMark.hmm3	exon	4566679	4566976	0	-	.	ID=g22308.t2.exon1;Parent=g22308.t2;
NC_088785.1_Calliphora_vicina_chromosome_X,_idCalVici1.1,_whole_genome_shotgun_sequence	GeneMark.hmm3	intron	4566977	4567993	.	-	0	ID=g22308.t2.intron1;Parent=g22308.t2;
NC_088785.1_Calliphora_vicina_chromosome_X,_idCalVici1.1,_whole_genome_shotgun_sequence	GeneMark.hmm3	CDS	4567994	4568091	.	-	0	ID=g22308.t2.CDS2;Parent=g22308.t2;
NC_088785.1_Calliphora_vicina_chromosome_X,_idCalVici1.1,_whole_genome_shotgun_sequence	GeneMark.hmm3	exon	4567994	4568091	0	-	.	ID=g22308.t2.exon2;Parent=g22308.t2;
NC_088785.1_Calliphora_vicina_chromosome_X,_idCalVici1.1,_whole_genome_shotgun_sequence	GeneMark.hmm3	intron	4568092	4568439	.	-	0	ID=g22308.t2.intron2;Parent=g22308.t2;
NC_088785.1_Calliphora_vicina_chromosome_X,_idCalVici1.1,_whole_genome_shotgun_sequence	GeneMark.hmm3	CDS	4568440	4568577	.	-	0	ID=g22308.t2.CDS3;Parent=g22308.t2;
NC_088785.1_Calliphora_vicina_chromosome_X,_idCalVici1.1,_whole_genome_shotgun_sequence	GeneMark.hmm3	exon	4568440	4568577	0	-	.	ID=g22308.t2.exon3;Parent=g22308.t2;
NC_088785.1_Calliphora_vicina_chromosome_X,_idCalVici1.1,_whole_genome_shotgun_sequence	GeneMark.hmm3	start_codon	4568575	4568577	.	-	0	ID=g22308.t2.start1;Parent=g22308.t2;
NC_088785.1_Calliphora_vicina_chromosome_X,_idCalVici1.1,_whole_genome_shotgun_sequence	AUGUSTUS	gene	4599286	4599657	.	+	.	ID=g22309;
NC_088785.1_Calliphora_vicina_chromosome_X,_idCalVici1.1,_whole_genome_shotgun_sequence	AUGUSTUS	mRNA	4599286	4599657	0.82	+	.	ID=g22309.t1;Parent=g22309;
NC_088785.1_Calliphora_vicina_chromosome_X,_idCalVici1.1,_whole_genome_shotgun_sequence	AUGUSTUS	start_codon	4599286	4599288	.	+	0	ID=g22309.t1.start1;Parent=g22309.t1;
NC_088785.1_Calliphora_vicina_chromosome_X,_idCalVici1.1,_whole_genome_shotgun_sequence	AUGUSTUS	CDS	4599286	4599657	0.82	+	0	ID=g22309.t1.CDS1;Parent=g22309.t1;
NC_088785.1_Calliphora_vicina_chromosome_X,_idCalVici1.1,_whole_genome_shotgun_sequence	AUGUSTUS	exon	4599286	4599657	.	+	.	ID=g22309.t1.exon1;Parent=g22309.t1;
NC_088785.1_Calliphora_vicina_chromosome_X,_idCalVici1.1,_whole_genome_shotgun_sequence	AUGUSTUS	stop_codon	4599655	4599657	.	+	0	ID=g22309.t1.stop1;Parent=g22309.t1;
NC_088785.1_Calliphora_vicina_chromosome_X,_idCalVici1.1,_whole_genome_shotgun_sequence	AUGUSTUS	gene	4599880	4600434	.	-	.	ID=g22310;
NC_088785.1_Calliphora_vicina_chromosome_X,_idCalVici1.1,_whole_genome_shotgun_sequence	AUGUSTUS	mRNA	4599880	4600434	0.63	-	.	ID=g22310.t1;Parent=g22310;
NC_088785.1_Calliphora_vicina_chromosome_X,_idCalVici1.1,_whole_genome_shotgun_sequence	AUGUSTUS	stop_codon	4599880	4599882	.	-	0	ID=g22310.t1.stop1;Parent=g22310.t1;
NC_088785.1_Calliphora_vicina_chromosome_X,_idCalVici1.1,_whole_genome_shotgun_sequence	AUGUSTUS	CDS	4599880	4600434	0.63	-	0	ID=g22310.t1.CDS1;Parent=g22310.t1;
NC_088785.1_Calliphora_vicina_chromosome_X,_idCalVici1.1,_whole_genome_shotgun_sequence	AUGUSTUS	exon	4599880	4600434	.	-	.	ID=g22310.t1.exon1;Parent=g22310.t1;
NC_088785.1_Calliphora_vicina_chromosome_X,_idCalVici1.1,_whole_genome_shotgun_sequence	AUGUSTUS	start_codon	4600432	4600434	.	-	0	ID=g22310.t1.start1;Parent=g22310.t1;
NC_088785.1_Calliphora_vicina_chromosome_X,_idCalVici1.1,_whole_genome_shotgun_sequence	AUGUSTUS	gene	4605221	4606519	.	-	.	ID=g22311;
NC_088785.1_Calliphora_vicina_chromosome_X,_idCalVici1.1,_whole_genome_shotgun_sequence	AUGUSTUS	mRNA	4605923	4606519	0.94	-	.	ID=g22311.t1;Parent=g22311;
NC_088785.1_Calliphora_vicina_chromosome_X,_idCalVici1.1,_whole_genome_shotgun_sequence	AUGUSTUS	stop_codon	4605923	4605925	.	-	0	ID=g22311.t1.stop1;Parent=g22311.t1;
NC_088785.1_Calliphora_vicina_chromosome_X,_idCalVici1.1,_whole_genome_shotgun_sequence	AUGUSTUS	CDS	4605923	4606154	0.94	-	1	ID=g22311.t1.CDS1;Parent=g22311.t1;
NC_088785.1_Calliphora_vicina_chromosome_X,_idCalVici1.1,_whole_genome_shotgun_sequence	AUGUSTUS	exon	4605923	4606154	.	-	.	ID=g22311.t1.exon1;Parent=g22311.t1;
NC_088785.1_Calliphora_vicina_chromosome_X,_idCalVici1.1,_whole_genome_shotgun_sequence	AUGUSTUS	intron	4606155	4606448	0.98	-	.	ID=g22311.t1.intron1;Parent=g22311.t1;
NC_088785.1_Calliphora_vicina_chromosome_X,_idCalVici1.1,_whole_genome_shotgun_sequence	AUGUSTUS	CDS	4606449	4606519	1	-	0	ID=g22311.t1.CDS2;Parent=g22311.t1;
NC_088785.1_Calliphora_vicina_chromosome_X,_idCalVici1.1,_whole_genome_shotgun_sequence	AUGUSTUS	exon	4606449	4606519	.	-	.	ID=g22311.t1.exon2;Parent=g22311.t1;
NC_088785.1_Calliphora_vicina_chromosome_X,_idCalVici1.1,_whole_genome_shotgun_sequence	AUGUSTUS	start_codon	4606517	4606519	.	-	0	ID=g22311.t1.start1;Parent=g22311.t1;
NC_088785.1_Calliphora_vicina_chromosome_X,_idCalVici1.1,_whole_genome_shotgun_sequence	AUGUSTUS	mRNA	4605221	4606519	0.51	-	.	ID=g22311.t2;Parent=g22311;
NC_088785.1_Calliphora_vicina_chromosome_X,_idCalVici1.1,_whole_genome_shotgun_sequence	AUGUSTUS	stop_codon	4605221	4605223	.	-	0	ID=g22311.t2.stop1;Parent=g22311.t2;
NC_088785.1_Calliphora_vicina_chromosome_X,_idCalVici1.1,_whole_genome_shotgun_sequence	AUGUSTUS	CDS	4605221	4605829	0.51	-	0	ID=g22311.t2.CDS1;Parent=g22311.t2;
NC_088785.1_Calliphora_vicina_chromosome_X,_idCalVici1.1,_whole_genome_shotgun_sequence	AUGUSTUS	exon	4605221	4605829	.	-	.	ID=g22311.t2.exon1;Parent=g22311.t2;
NC_088785.1_Calliphora_vicina_chromosome_X,_idCalVici1.1,_whole_genome_shotgun_sequence	AUGUSTUS	intron	4605830	4605949	0.92	-	.	ID=g22311.t2.intron1;Parent=g22311.t2;
NC_088785.1_Calliphora_vicina_chromosome_X,_idCalVici1.1,_whole_genome_shotgun_sequence	AUGUSTUS	CDS	4605950	4606519	0.92	-	0	ID=g22311.t2.CDS2;Parent=g22311.t2;
NC_088785.1_Calliphora_vicina_chromosome_X,_idCalVici1.1,_whole_genome_shotgun_sequence	AUGUSTUS	exon	4605950	4606519	.	-	.	ID=g22311.t2.exon2;Parent=g22311.t2;
NC_088785.1_Calliphora_vicina_chromosome_X,_idCalVici1.1,_whole_genome_shotgun_sequence	AUGUSTUS	start_codon	4606517	4606519	.	-	0	ID=g22311.t2.start1;Parent=g22311.t2;
NC_088785.1_Calliphora_vicina_chromosome_X,_idCalVici1.1,_whole_genome_shotgun_sequence	AUGUSTUS	gene	4635161	4636510	.	+	.	ID=g22312;
NC_088785.1_Calliphora_vicina_chromosome_X,_idCalVici1.1,_whole_genome_shotgun_sequence	AUGUSTUS	mRNA	4635161	4635928	1	+	.	ID=g22312.t1;Parent=g22312;
NC_088785.1_Calliphora_vicina_chromosome_X,_idCalVici1.1,_whole_genome_shotgun_sequence	AUGUSTUS	start_codon	4635161	4635163	.	+	0	ID=g22312.t1.start1;Parent=g22312.t1;
NC_088785.1_Calliphora_vicina_chromosome_X,_idCalVici1.1,_whole_genome_shotgun_sequence	AUGUSTUS	CDS	4635161	4635928	1	+	0	ID=g22312.t1.CDS1;Parent=g22312.t1;
NC_088785.1_Calliphora_vicina_chromosome_X,_idCalVici1.1,_whole_genome_shotgun_sequence	AUGUSTUS	exon	4635161	4635928	.	+	.	ID=g22312.t1.exon1;Parent=g22312.t1;
NC_088785.1_Calliphora_vicina_chromosome_X,_idCalVici1.1,_whole_genome_shotgun_sequence	AUGUSTUS	stop_codon	4635926	4635928	.	+	0	ID=g22312.t1.stop1;Parent=g22312.t1;
NC_088785.1_Calliphora_vicina_chromosome_X,_idCalVici1.1,_whole_genome_shotgun_sequence	AUGUSTUS	mRNA	4635161	4636510	0.62	+	.	ID=g22312.t2;Parent=g22312;
NC_088785.1_Calliphora_vicina_chromosome_X,_idCalVici1.1,_whole_genome_shotgun_sequence	AUGUSTUS	start_codon	4635161	4635163	.	+	0	ID=g22312.t2.start1;Parent=g22312.t2;
NC_088785.1_Calliphora_vicina_chromosome_X,_idCalVici1.1,_whole_genome_shotgun_sequence	AUGUSTUS	CDS	4635161	4635239	0.87	+	0	ID=g22312.t2.CDS1;Parent=g22312.t2;
NC_088785.1_Calliphora_vicina_chromosome_X,_idCalVici1.1,_whole_genome_shotgun_sequence	AUGUSTUS	exon	4635161	4635239	.	+	.	ID=g22312.t2.exon1;Parent=g22312.t2;
NC_088785.1_Calliphora_vicina_chromosome_X,_idCalVici1.1,_whole_genome_shotgun_sequence	AUGUSTUS	intron	4635240	4636298	0.62	+	.	ID=g22312.t2.intron1;Parent=g22312.t2;
NC_088785.1_Calliphora_vicina_chromosome_X,_idCalVici1.1,_whole_genome_shotgun_sequence	AUGUSTUS	CDS	4636299	4636510	0.67	+	2	ID=g22312.t2.CDS2;Parent=g22312.t2;
NC_088785.1_Calliphora_vicina_chromosome_X,_idCalVici1.1,_whole_genome_shotgun_sequence	AUGUSTUS	exon	4636299	4636510	.	+	.	ID=g22312.t2.exon2;Parent=g22312.t2;
NC_088785.1_Calliphora_vicina_chromosome_X,_idCalVici1.1,_whole_genome_shotgun_sequence	AUGUSTUS	stop_codon	4636508	4636510	.	+	0	ID=g22312.t2.stop1;Parent=g22312.t2;
NC_088785.1_Calliphora_vicina_chromosome_X,_idCalVici1.1,_whole_genome_shotgun_sequence	AUGUSTUS	gene	4635965	4636510	.	+	.	ID=g22313;
NC_088785.1_Calliphora_vicina_chromosome_X,_idCalVici1.1,_whole_genome_shotgun_sequence	AUGUSTUS	mRNA	4635965	4636510	1	+	.	ID=g22313.t1;Parent=g22313;
NC_088785.1_Calliphora_vicina_chromosome_X,_idCalVici1.1,_whole_genome_shotgun_sequence	AUGUSTUS	start_codon	4635965	4635967	.	+	0	ID=g22313.t1.start1;Parent=g22313.t1;
NC_088785.1_Calliphora_vicina_chromosome_X,_idCalVici1.1,_whole_genome_shotgun_sequence	AUGUSTUS	CDS	4635965	4636510	1	+	0	ID=g22313.t1.CDS1;Parent=g22313.t1;
NC_088785.1_Calliphora_vicina_chromosome_X,_idCalVici1.1,_whole_genome_shotgun_sequence	AUGUSTUS	exon	4635965	4636510	.	+	.	ID=g22313.t1.exon1;Parent=g22313.t1;
NC_088785.1_Calliphora_vicina_chromosome_X,_idCalVici1.1,_whole_genome_shotgun_sequence	AUGUSTUS	stop_codon	4636508	4636510	.	+	0	ID=g22313.t1.stop1;Parent=g22313.t1;
NC_088785.1_Calliphora_vicina_chromosome_X,_idCalVici1.1,_whole_genome_shotgun_sequence	AUGUSTUS	mRNA	4636010	4636510	0.75	+	.	ID=g22313.t2;Parent=g22313;
NC_088785.1_Calliphora_vicina_chromosome_X,_idCalVici1.1,_whole_genome_shotgun_sequence	AUGUSTUS	start_codon	4636010	4636012	.	+	0	ID=g22313.t2.start1;Parent=g22313.t2;
NC_088785.1_Calliphora_vicina_chromosome_X,_idCalVici1.1,_whole_genome_shotgun_sequence	AUGUSTUS	CDS	4636010	4636510	0.75	+	0	ID=g22313.t2.CDS1;Parent=g22313.t2;
NC_088785.1_Calliphora_vicina_chromosome_X,_idCalVici1.1,_whole_genome_shotgun_sequence	AUGUSTUS	exon	4636010	4636510	.	+	.	ID=g22313.t2.exon1;Parent=g22313.t2;
NC_088785.1_Calliphora_vicina_chromosome_X,_idCalVici1.1,_whole_genome_shotgun_sequence	AUGUSTUS	stop_codon	4636508	4636510	.	+	0	ID=g22313.t2.stop1;Parent=g22313.t2;
NC_088785.1_Calliphora_vicina_chromosome_X,_idCalVici1.1,_whole_genome_shotgun_sequence	AUGUSTUS	gene	4653350	4654702	.	-	.	ID=g22314;
NC_088785.1_Calliphora_vicina_chromosome_X,_idCalVici1.1,_whole_genome_shotgun_sequence	AUGUSTUS	mRNA	4653350	4654702	1	-	.	ID=g22314.t1;Parent=g22314;
NC_088785.1_Calliphora_vicina_chromosome_X,_idCalVici1.1,_whole_genome_shotgun_sequence	AUGUSTUS	stop_codon	4653350	4653352	.	-	0	ID=g22314.t1.stop1;Parent=g22314.t1;
NC_088785.1_Calliphora_vicina_chromosome_X,_idCalVici1.1,_whole_genome_shotgun_sequence	AUGUSTUS	CDS	4653350	4654702	1	-	0	ID=g22314.t1.CDS1;Parent=g22314.t1;
NC_088785.1_Calliphora_vicina_chromosome_X,_idCalVici1.1,_whole_genome_shotgun_sequence	AUGUSTUS	exon	4653350	4654702	.	-	.	ID=g22314.t1.exon1;Parent=g22314.t1;
NC_088785.1_Calliphora_vicina_chromosome_X,_idCalVici1.1,_whole_genome_shotgun_sequence	AUGUSTUS	start_codon	4654700	4654702	.	-	0	ID=g22314.t1.start1;Parent=g22314.t1;
NC_088785.1_Calliphora_vicina_chromosome_X,_idCalVici1.1,_whole_genome_shotgun_sequence	AUGUSTUS	gene	4663252	4664275	.	-	.	ID=g22315;
NC_088785.1_Calliphora_vicina_chromosome_X,_idCalVici1.1,_whole_genome_shotgun_sequence	AUGUSTUS	mRNA	4663252	4664275	0.97	-	.	ID=g22315.t1;Parent=g22315;
NC_088785.1_Calliphora_vicina_chromosome_X,_idCalVici1.1,_whole_genome_shotgun_sequence	AUGUSTUS	CDS	4663252	4663254	1	-	0	ID=g22315.t1.CDS1;Parent=g22315.t1;
NC_088785.1_Calliphora_vicina_chromosome_X,_idCalVici1.1,_whole_genome_shotgun_sequence	AUGUSTUS	exon	4663252	4663254	.	-	.	ID=g22315.t1.exon1;Parent=g22315.t1;
NC_088785.1_Calliphora_vicina_chromosome_X,_idCalVici1.1,_whole_genome_shotgun_sequence	AUGUSTUS	stop_codon	4663252	4663254	.	-	0	ID=g22315.t1.stop1;Parent=g22315.t1;
NC_088785.1_Calliphora_vicina_chromosome_X,_idCalVici1.1,_whole_genome_shotgun_sequence	AUGUSTUS	intron	4663255	4664008	0.97	-	.	ID=g22315.t1.intron1;Parent=g22315.t1;
NC_088785.1_Calliphora_vicina_chromosome_X,_idCalVici1.1,_whole_genome_shotgun_sequence	AUGUSTUS	CDS	4664009	4664275	0.97	-	0	ID=g22315.t1.CDS2;Parent=g22315.t1;
NC_088785.1_Calliphora_vicina_chromosome_X,_idCalVici1.1,_whole_genome_shotgun_sequence	AUGUSTUS	exon	4664009	4664275	.	-	.	ID=g22315.t1.exon2;Parent=g22315.t1;
NC_088785.1_Calliphora_vicina_chromosome_X,_idCalVici1.1,_whole_genome_shotgun_sequence	AUGUSTUS	start_codon	4664273	4664275	.	-	0	ID=g22315.t1.start1;Parent=g22315.t1;
NC_088785.1_Calliphora_vicina_chromosome_X,_idCalVici1.1,_whole_genome_shotgun_sequence	AUGUSTUS	gene	4667443	4667940	.	-	.	ID=g22316;
NC_088785.1_Calliphora_vicina_chromosome_X,_idCalVici1.1,_whole_genome_shotgun_sequence	AUGUSTUS	mRNA	4667443	4667940	0.65	-	.	ID=g22316.t1;Parent=g22316;
NC_088785.1_Calliphora_vicina_chromosome_X,_idCalVici1.1,_whole_genome_shotgun_sequence	AUGUSTUS	stop_codon	4667443	4667445	.	-	0	ID=g22316.t1.stop1;Parent=g22316.t1;
NC_088785.1_Calliphora_vicina_chromosome_X,_idCalVici1.1,_whole_genome_shotgun_sequence	AUGUSTUS	CDS	4667443	4667940	0.65	-	0	ID=g22316.t1.CDS1;Parent=g22316.t1;
NC_088785.1_Calliphora_vicina_chromosome_X,_idCalVici1.1,_whole_genome_shotgun_sequence	AUGUSTUS	exon	4667443	4667940	.	-	.	ID=g22316.t1.exon1;Parent=g22316.t1;
NC_088785.1_Calliphora_vicina_chromosome_X,_idCalVici1.1,_whole_genome_shotgun_sequence	AUGUSTUS	start_codon	4667938	4667940	.	-	0	ID=g22316.t1.start1;Parent=g22316.t1;
NC_088785.1_Calliphora_vicina_chromosome_X,_idCalVici1.1,_whole_genome_shotgun_sequence	AUGUSTUS	gene	4722805	4723227	.	-	.	ID=g22317;
NC_088785.1_Calliphora_vicina_chromosome_X,_idCalVici1.1,_whole_genome_shotgun_sequence	AUGUSTUS	mRNA	4722805	4723227	0.99	-	.	ID=g22317.t1;Parent=g22317;
NC_088785.1_Calliphora_vicina_chromosome_X,_idCalVici1.1,_whole_genome_shotgun_sequence	AUGUSTUS	stop_codon	4722805	4722807	.	-	0	ID=g22317.t1.stop1;Parent=g22317.t1;
NC_088785.1_Calliphora_vicina_chromosome_X,_idCalVici1.1,_whole_genome_shotgun_sequence	AUGUSTUS	CDS	4722805	4723227	0.99	-	0	ID=g22317.t1.CDS1;Parent=g22317.t1;
NC_088785.1_Calliphora_vicina_chromosome_X,_idCalVici1.1,_whole_genome_shotgun_sequence	AUGUSTUS	exon	4722805	4723227	.	-	.	ID=g22317.t1.exon1;Parent=g22317.t1;
NC_088785.1_Calliphora_vicina_chromosome_X,_idCalVici1.1,_whole_genome_shotgun_sequence	AUGUSTUS	start_codon	4723225	4723227	.	-	0	ID=g22317.t1.start1;Parent=g22317.t1;
NC_088785.1_Calliphora_vicina_chromosome_X,_idCalVici1.1,_whole_genome_shotgun_sequence	AUGUSTUS	gene	4724006	4726456	.	-	.	ID=g22318;
NC_088785.1_Calliphora_vicina_chromosome_X,_idCalVici1.1,_whole_genome_shotgun_sequence	AUGUSTUS	mRNA	4724006	4726456	0.37	-	.	ID=g22318.t1;Parent=g22318;
NC_088785.1_Calliphora_vicina_chromosome_X,_idCalVici1.1,_whole_genome_shotgun_sequence	AUGUSTUS	stop_codon	4724006	4724008	.	-	0	ID=g22318.t1.stop1;Parent=g22318.t1;
NC_088785.1_Calliphora_vicina_chromosome_X,_idCalVici1.1,_whole_genome_shotgun_sequence	AUGUSTUS	CDS	4724006	4724659	0.68	-	0	ID=g22318.t1.CDS1;Parent=g22318.t1;
NC_088785.1_Calliphora_vicina_chromosome_X,_idCalVici1.1,_whole_genome_shotgun_sequence	AUGUSTUS	exon	4724006	4724659	.	-	.	ID=g22318.t1.exon1;Parent=g22318.t1;
NC_088785.1_Calliphora_vicina_chromosome_X,_idCalVici1.1,_whole_genome_shotgun_sequence	AUGUSTUS	intron	4724660	4725182	0.4	-	.	ID=g22318.t1.intron1;Parent=g22318.t1;
NC_088785.1_Calliphora_vicina_chromosome_X,_idCalVici1.1,_whole_genome_shotgun_sequence	AUGUSTUS	CDS	4725183	4726242	0.54	-	1	ID=g22318.t1.CDS2;Parent=g22318.t1;
NC_088785.1_Calliphora_vicina_chromosome_X,_idCalVici1.1,_whole_genome_shotgun_sequence	AUGUSTUS	exon	4725183	4726242	.	-	.	ID=g22318.t1.exon2;Parent=g22318.t1;
NC_088785.1_Calliphora_vicina_chromosome_X,_idCalVici1.1,_whole_genome_shotgun_sequence	AUGUSTUS	intron	4726243	4726286	0.96	-	.	ID=g22318.t1.intron2;Parent=g22318.t1;
NC_088785.1_Calliphora_vicina_chromosome_X,_idCalVici1.1,_whole_genome_shotgun_sequence	AUGUSTUS	CDS	4726287	4726456	0.96	-	0	ID=g22318.t1.CDS3;Parent=g22318.t1;
NC_088785.1_Calliphora_vicina_chromosome_X,_idCalVici1.1,_whole_genome_shotgun_sequence	AUGUSTUS	exon	4726287	4726456	.	-	.	ID=g22318.t1.exon3;Parent=g22318.t1;
NC_088785.1_Calliphora_vicina_chromosome_X,_idCalVici1.1,_whole_genome_shotgun_sequence	AUGUSTUS	start_codon	4726454	4726456	.	-	0	ID=g22318.t1.start1;Parent=g22318.t1;
NC_088785.1_Calliphora_vicina_chromosome_X,_idCalVici1.1,_whole_genome_shotgun_sequence	AUGUSTUS	gene	4749322	4749762	.	+	.	ID=g22319;
NC_088785.1_Calliphora_vicina_chromosome_X,_idCalVici1.1,_whole_genome_shotgun_sequence	AUGUSTUS	mRNA	4749322	4749762	1	+	.	ID=g22319.t1;Parent=g22319;
NC_088785.1_Calliphora_vicina_chromosome_X,_idCalVici1.1,_whole_genome_shotgun_sequence	AUGUSTUS	start_codon	4749322	4749324	.	+	0	ID=g22319.t1.start1;Parent=g22319.t1;
NC_088785.1_Calliphora_vicina_chromosome_X,_idCalVici1.1,_whole_genome_shotgun_sequence	AUGUSTUS	CDS	4749322	4749762	1	+	0	ID=g22319.t1.CDS1;Parent=g22319.t1;
NC_088785.1_Calliphora_vicina_chromosome_X,_idCalVici1.1,_whole_genome_shotgun_sequence	AUGUSTUS	exon	4749322	4749762	.	+	.	ID=g22319.t1.exon1;Parent=g22319.t1;
NC_088785.1_Calliphora_vicina_chromosome_X,_idCalVici1.1,_whole_genome_shotgun_sequence	AUGUSTUS	stop_codon	4749760	4749762	.	+	0	ID=g22319.t1.stop1;Parent=g22319.t1;
NC_088785.1_Calliphora_vicina_chromosome_X,_idCalVici1.1,_whole_genome_shotgun_sequence	AUGUSTUS	gene	4750273	4750746	.	-	.	ID=g22320;
NC_088785.1_Calliphora_vicina_chromosome_X,_idCalVici1.1,_whole_genome_shotgun_sequence	AUGUSTUS	mRNA	4750273	4750746	0.7	-	.	ID=g22320.t1;Parent=g22320;
NC_088785.1_Calliphora_vicina_chromosome_X,_idCalVici1.1,_whole_genome_shotgun_sequence	AUGUSTUS	stop_codon	4750273	4750275	.	-	0	ID=g22320.t1.stop1;Parent=g22320.t1;
NC_088785.1_Calliphora_vicina_chromosome_X,_idCalVici1.1,_whole_genome_shotgun_sequence	AUGUSTUS	CDS	4750273	4750746	0.7	-	0	ID=g22320.t1.CDS1;Parent=g22320.t1;
NC_088785.1_Calliphora_vicina_chromosome_X,_idCalVici1.1,_whole_genome_shotgun_sequence	AUGUSTUS	exon	4750273	4750746	.	-	.	ID=g22320.t1.exon1;Parent=g22320.t1;
NC_088785.1_Calliphora_vicina_chromosome_X,_idCalVici1.1,_whole_genome_shotgun_sequence	AUGUSTUS	start_codon	4750744	4750746	.	-	0	ID=g22320.t1.start1;Parent=g22320.t1;
NC_088785.1_Calliphora_vicina_chromosome_X,_idCalVici1.1,_whole_genome_shotgun_sequence	AUGUSTUS	gene	4750981	4751292	.	-	.	ID=g22321;
NC_088785.1_Calliphora_vicina_chromosome_X,_idCalVici1.1,_whole_genome_shotgun_sequence	AUGUSTUS	mRNA	4750981	4751292	0.97	-	.	ID=g22321.t1;Parent=g22321;
NC_088785.1_Calliphora_vicina_chromosome_X,_idCalVici1.1,_whole_genome_shotgun_sequence	AUGUSTUS	stop_codon	4750981	4750983	.	-	0	ID=g22321.t1.stop1;Parent=g22321.t1;
NC_088785.1_Calliphora_vicina_chromosome_X,_idCalVici1.1,_whole_genome_shotgun_sequence	AUGUSTUS	CDS	4750981	4751292	0.97	-	0	ID=g22321.t1.CDS1;Parent=g22321.t1;
NC_088785.1_Calliphora_vicina_chromosome_X,_idCalVici1.1,_whole_genome_shotgun_sequence	AUGUSTUS	exon	4750981	4751292	.	-	.	ID=g22321.t1.exon1;Parent=g22321.t1;
NC_088785.1_Calliphora_vicina_chromosome_X,_idCalVici1.1,_whole_genome_shotgun_sequence	AUGUSTUS	start_codon	4751290	4751292	.	-	0	ID=g22321.t1.start1;Parent=g22321.t1;
NC_088785.1_Calliphora_vicina_chromosome_X,_idCalVici1.1,_whole_genome_shotgun_sequence	AUGUSTUS	gene	4755781	4763914	.	+	.	ID=g22322;
NC_088785.1_Calliphora_vicina_chromosome_X,_idCalVici1.1,_whole_genome_shotgun_sequence	AUGUSTUS	mRNA	4763243	4763914	0.98	+	.	ID=g22322.t1;Parent=g22322;
NC_088785.1_Calliphora_vicina_chromosome_X,_idCalVici1.1,_whole_genome_shotgun_sequence	AUGUSTUS	start_codon	4763243	4763245	.	+	0	ID=g22322.t1.start1;Parent=g22322.t1;
NC_088785.1_Calliphora_vicina_chromosome_X,_idCalVici1.1,_whole_genome_shotgun_sequence	AUGUSTUS	CDS	4763243	4763276	0.98	+	0	ID=g22322.t1.CDS1;Parent=g22322.t1;
NC_088785.1_Calliphora_vicina_chromosome_X,_idCalVici1.1,_whole_genome_shotgun_sequence	AUGUSTUS	exon	4763243	4763276	.	+	.	ID=g22322.t1.exon1;Parent=g22322.t1;
NC_088785.1_Calliphora_vicina_chromosome_X,_idCalVici1.1,_whole_genome_shotgun_sequence	AUGUSTUS	intron	4763277	4763354	0.98	+	.	ID=g22322.t1.intron1;Parent=g22322.t1;
NC_088785.1_Calliphora_vicina_chromosome_X,_idCalVici1.1,_whole_genome_shotgun_sequence	AUGUSTUS	CDS	4763355	4763914	0.98	+	2	ID=g22322.t1.CDS2;Parent=g22322.t1;
NC_088785.1_Calliphora_vicina_chromosome_X,_idCalVici1.1,_whole_genome_shotgun_sequence	AUGUSTUS	exon	4763355	4763914	.	+	.	ID=g22322.t1.exon2;Parent=g22322.t1;
NC_088785.1_Calliphora_vicina_chromosome_X,_idCalVici1.1,_whole_genome_shotgun_sequence	AUGUSTUS	stop_codon	4763912	4763914	.	+	0	ID=g22322.t1.stop1;Parent=g22322.t1;
NC_088785.1_Calliphora_vicina_chromosome_X,_idCalVici1.1,_whole_genome_shotgun_sequence	AUGUSTUS	mRNA	4755781	4763914	0.92	+	.	ID=g22322.t2;Parent=g22322;
NC_088785.1_Calliphora_vicina_chromosome_X,_idCalVici1.1,_whole_genome_shotgun_sequence	AUGUSTUS	start_codon	4755781	4755783	.	+	0	ID=g22322.t2.start1;Parent=g22322.t2;
NC_088785.1_Calliphora_vicina_chromosome_X,_idCalVici1.1,_whole_genome_shotgun_sequence	AUGUSTUS	CDS	4755781	4755891	0.92	+	0	ID=g22322.t2.CDS1;Parent=g22322.t2;
NC_088785.1_Calliphora_vicina_chromosome_X,_idCalVici1.1,_whole_genome_shotgun_sequence	AUGUSTUS	exon	4755781	4755891	.	+	.	ID=g22322.t2.exon1;Parent=g22322.t2;
NC_088785.1_Calliphora_vicina_chromosome_X,_idCalVici1.1,_whole_genome_shotgun_sequence	AUGUSTUS	intron	4755892	4763166	0.95	+	.	ID=g22322.t2.intron1;Parent=g22322.t2;
NC_088785.1_Calliphora_vicina_chromosome_X,_idCalVici1.1,_whole_genome_shotgun_sequence	AUGUSTUS	CDS	4763167	4763276	1	+	0	ID=g22322.t2.CDS2;Parent=g22322.t2;
NC_088785.1_Calliphora_vicina_chromosome_X,_idCalVici1.1,_whole_genome_shotgun_sequence	AUGUSTUS	exon	4763167	4763276	.	+	.	ID=g22322.t2.exon2;Parent=g22322.t2;
NC_088785.1_Calliphora_vicina_chromosome_X,_idCalVici1.1,_whole_genome_shotgun_sequence	AUGUSTUS	intron	4763277	4763346	1	+	.	ID=g22322.t2.intron2;Parent=g22322.t2;
NC_088785.1_Calliphora_vicina_chromosome_X,_idCalVici1.1,_whole_genome_shotgun_sequence	AUGUSTUS	CDS	4763347	4763914	1	+	1	ID=g22322.t2.CDS3;Parent=g22322.t2;
NC_088785.1_Calliphora_vicina_chromosome_X,_idCalVici1.1,_whole_genome_shotgun_sequence	AUGUSTUS	exon	4763347	4763914	.	+	.	ID=g22322.t2.exon3;Parent=g22322.t2;
NC_088785.1_Calliphora_vicina_chromosome_X,_idCalVici1.1,_whole_genome_shotgun_sequence	AUGUSTUS	stop_codon	4763912	4763914	.	+	0	ID=g22322.t2.stop1;Parent=g22322.t2;
NC_088785.1_Calliphora_vicina_chromosome_X,_idCalVici1.1,_whole_genome_shotgun_sequence	AUGUSTUS	gene	4781234	4788594	.	+	.	ID=g22323;
NC_088785.1_Calliphora_vicina_chromosome_X,_idCalVici1.1,_whole_genome_shotgun_sequence	AUGUSTUS	mRNA	4781234	4788594	0.99	+	.	ID=g22323.t1;Parent=g22323;
NC_088785.1_Calliphora_vicina_chromosome_X,_idCalVici1.1,_whole_genome_shotgun_sequence	AUGUSTUS	start_codon	4781234	4781236	.	+	0	ID=g22323.t1.start1;Parent=g22323.t1;
NC_088785.1_Calliphora_vicina_chromosome_X,_idCalVici1.1,_whole_genome_shotgun_sequence	AUGUSTUS	CDS	4781234	4782172	1	+	0	ID=g22323.t1.CDS1;Parent=g22323.t1;
NC_088785.1_Calliphora_vicina_chromosome_X,_idCalVici1.1,_whole_genome_shotgun_sequence	AUGUSTUS	exon	4781234	4782172	.	+	.	ID=g22323.t1.exon1;Parent=g22323.t1;
NC_088785.1_Calliphora_vicina_chromosome_X,_idCalVici1.1,_whole_genome_shotgun_sequence	AUGUSTUS	intron	4782173	4782250	1	+	.	ID=g22323.t1.intron1;Parent=g22323.t1;
NC_088785.1_Calliphora_vicina_chromosome_X,_idCalVici1.1,_whole_genome_shotgun_sequence	AUGUSTUS	CDS	4782251	4782423	1	+	0	ID=g22323.t1.CDS2;Parent=g22323.t1;
NC_088785.1_Calliphora_vicina_chromosome_X,_idCalVici1.1,_whole_genome_shotgun_sequence	AUGUSTUS	exon	4782251	4782423	.	+	.	ID=g22323.t1.exon2;Parent=g22323.t1;
NC_088785.1_Calliphora_vicina_chromosome_X,_idCalVici1.1,_whole_genome_shotgun_sequence	AUGUSTUS	intron	4782424	4783960	1	+	.	ID=g22323.t1.intron2;Parent=g22323.t1;
NC_088785.1_Calliphora_vicina_chromosome_X,_idCalVici1.1,_whole_genome_shotgun_sequence	AUGUSTUS	CDS	4783961	4785236	1	+	1	ID=g22323.t1.CDS3;Parent=g22323.t1;
NC_088785.1_Calliphora_vicina_chromosome_X,_idCalVici1.1,_whole_genome_shotgun_sequence	AUGUSTUS	exon	4783961	4785236	.	+	.	ID=g22323.t1.exon3;Parent=g22323.t1;
NC_088785.1_Calliphora_vicina_chromosome_X,_idCalVici1.1,_whole_genome_shotgun_sequence	AUGUSTUS	intron	4785237	4787970	1	+	.	ID=g22323.t1.intron3;Parent=g22323.t1;
NC_088785.1_Calliphora_vicina_chromosome_X,_idCalVici1.1,_whole_genome_shotgun_sequence	AUGUSTUS	CDS	4787971	4788594	0.99	+	0	ID=g22323.t1.CDS4;Parent=g22323.t1;
NC_088785.1_Calliphora_vicina_chromosome_X,_idCalVici1.1,_whole_genome_shotgun_sequence	AUGUSTUS	exon	4787971	4788594	.	+	.	ID=g22323.t1.exon4;Parent=g22323.t1;
NC_088785.1_Calliphora_vicina_chromosome_X,_idCalVici1.1,_whole_genome_shotgun_sequence	AUGUSTUS	stop_codon	4788592	4788594	.	+	0	ID=g22323.t1.stop1;Parent=g22323.t1;
NC_088785.1_Calliphora_vicina_chromosome_X,_idCalVici1.1,_whole_genome_shotgun_sequence	AUGUSTUS	gene	4791899	4793428	.	+	.	ID=g22324;
NC_088785.1_Calliphora_vicina_chromosome_X,_idCalVici1.1,_whole_genome_shotgun_sequence	AUGUSTUS	mRNA	4791899	4793428	1	+	.	ID=g22324.t1;Parent=g22324;
NC_088785.1_Calliphora_vicina_chromosome_X,_idCalVici1.1,_whole_genome_shotgun_sequence	AUGUSTUS	start_codon	4791899	4791901	.	+	0	ID=g22324.t1.start1;Parent=g22324.t1;
NC_088785.1_Calliphora_vicina_chromosome_X,_idCalVici1.1,_whole_genome_shotgun_sequence	AUGUSTUS	CDS	4791899	4793428	1	+	0	ID=g22324.t1.CDS1;Parent=g22324.t1;
NC_088785.1_Calliphora_vicina_chromosome_X,_idCalVici1.1,_whole_genome_shotgun_sequence	AUGUSTUS	exon	4791899	4793428	.	+	.	ID=g22324.t1.exon1;Parent=g22324.t1;
NC_088785.1_Calliphora_vicina_chromosome_X,_idCalVici1.1,_whole_genome_shotgun_sequence	AUGUSTUS	stop_codon	4793426	4793428	.	+	0	ID=g22324.t1.stop1;Parent=g22324.t1;
NC_088785.1_Calliphora_vicina_chromosome_X,_idCalVici1.1,_whole_genome_shotgun_sequence	AUGUSTUS	gene	4793851	4794162	.	+	.	ID=g22325;
NC_088785.1_Calliphora_vicina_chromosome_X,_idCalVici1.1,_whole_genome_shotgun_sequence	AUGUSTUS	mRNA	4793851	4794162	1	+	.	ID=g22325.t1;Parent=g22325;
NC_088785.1_Calliphora_vicina_chromosome_X,_idCalVici1.1,_whole_genome_shotgun_sequence	AUGUSTUS	start_codon	4793851	4793853	.	+	0	ID=g22325.t1.start1;Parent=g22325.t1;
NC_088785.1_Calliphora_vicina_chromosome_X,_idCalVici1.1,_whole_genome_shotgun_sequence	AUGUSTUS	CDS	4793851	4794162	1	+	0	ID=g22325.t1.CDS1;Parent=g22325.t1;
NC_088785.1_Calliphora_vicina_chromosome_X,_idCalVici1.1,_whole_genome_shotgun_sequence	AUGUSTUS	exon	4793851	4794162	.	+	.	ID=g22325.t1.exon1;Parent=g22325.t1;
NC_088785.1_Calliphora_vicina_chromosome_X,_idCalVici1.1,_whole_genome_shotgun_sequence	AUGUSTUS	stop_codon	4794160	4794162	.	+	0	ID=g22325.t1.stop1;Parent=g22325.t1;
NC_088785.1_Calliphora_vicina_chromosome_X,_idCalVici1.1,_whole_genome_shotgun_sequence	AUGUSTUS	gene	4794329	4794703	.	+	.	ID=g22326;
NC_088785.1_Calliphora_vicina_chromosome_X,_idCalVici1.1,_whole_genome_shotgun_sequence	AUGUSTUS	mRNA	4794329	4794703	1	+	.	ID=g22326.t1;Parent=g22326;
NC_088785.1_Calliphora_vicina_chromosome_X,_idCalVici1.1,_whole_genome_shotgun_sequence	AUGUSTUS	start_codon	4794329	4794331	.	+	0	ID=g22326.t1.start1;Parent=g22326.t1;
NC_088785.1_Calliphora_vicina_chromosome_X,_idCalVici1.1,_whole_genome_shotgun_sequence	AUGUSTUS	CDS	4794329	4794703	1	+	0	ID=g22326.t1.CDS1;Parent=g22326.t1;
NC_088785.1_Calliphora_vicina_chromosome_X,_idCalVici1.1,_whole_genome_shotgun_sequence	AUGUSTUS	exon	4794329	4794703	.	+	.	ID=g22326.t1.exon1;Parent=g22326.t1;
NC_088785.1_Calliphora_vicina_chromosome_X,_idCalVici1.1,_whole_genome_shotgun_sequence	AUGUSTUS	stop_codon	4794701	4794703	.	+	0	ID=g22326.t1.stop1;Parent=g22326.t1;
NC_088785.1_Calliphora_vicina_chromosome_X,_idCalVici1.1,_whole_genome_shotgun_sequence	AUGUSTUS	gene	4824715	4849642	.	+	.	ID=g22327;
NC_088785.1_Calliphora_vicina_chromosome_X,_idCalVici1.1,_whole_genome_shotgun_sequence	AUGUSTUS	mRNA	4824715	4849642	0.4	+	.	ID=g22327.t1;Parent=g22327;
NC_088785.1_Calliphora_vicina_chromosome_X,_idCalVici1.1,_whole_genome_shotgun_sequence	AUGUSTUS	start_codon	4824715	4824717	.	+	0	ID=g22327.t1.start1;Parent=g22327.t1;
NC_088785.1_Calliphora_vicina_chromosome_X,_idCalVici1.1,_whole_genome_shotgun_sequence	AUGUSTUS	CDS	4824715	4825399	0.51	+	0	ID=g22327.t1.CDS1;Parent=g22327.t1;
NC_088785.1_Calliphora_vicina_chromosome_X,_idCalVici1.1,_whole_genome_shotgun_sequence	AUGUSTUS	exon	4824715	4825399	.	+	.	ID=g22327.t1.exon1;Parent=g22327.t1;
NC_088785.1_Calliphora_vicina_chromosome_X,_idCalVici1.1,_whole_genome_shotgun_sequence	AUGUSTUS	intron	4825400	4826391	0.98	+	.	ID=g22327.t1.intron1;Parent=g22327.t1;
NC_088785.1_Calliphora_vicina_chromosome_X,_idCalVici1.1,_whole_genome_shotgun_sequence	AUGUSTUS	CDS	4826392	4826816	0.88	+	2	ID=g22327.t1.CDS2;Parent=g22327.t1;
NC_088785.1_Calliphora_vicina_chromosome_X,_idCalVici1.1,_whole_genome_shotgun_sequence	AUGUSTUS	exon	4826392	4826816	.	+	.	ID=g22327.t1.exon2;Parent=g22327.t1;
NC_088785.1_Calliphora_vicina_chromosome_X,_idCalVici1.1,_whole_genome_shotgun_sequence	AUGUSTUS	intron	4826817	4837125	0.9	+	.	ID=g22327.t1.intron2;Parent=g22327.t1;
NC_088785.1_Calliphora_vicina_chromosome_X,_idCalVici1.1,_whole_genome_shotgun_sequence	AUGUSTUS	CDS	4837126	4837524	1	+	0	ID=g22327.t1.CDS3;Parent=g22327.t1;
NC_088785.1_Calliphora_vicina_chromosome_X,_idCalVici1.1,_whole_genome_shotgun_sequence	AUGUSTUS	exon	4837126	4837524	.	+	.	ID=g22327.t1.exon3;Parent=g22327.t1;
NC_088785.1_Calliphora_vicina_chromosome_X,_idCalVici1.1,_whole_genome_shotgun_sequence	AUGUSTUS	intron	4837525	4840748	1	+	.	ID=g22327.t1.intron3;Parent=g22327.t1;
NC_088785.1_Calliphora_vicina_chromosome_X,_idCalVici1.1,_whole_genome_shotgun_sequence	AUGUSTUS	CDS	4840749	4841622	0.97	+	0	ID=g22327.t1.CDS4;Parent=g22327.t1;
NC_088785.1_Calliphora_vicina_chromosome_X,_idCalVici1.1,_whole_genome_shotgun_sequence	AUGUSTUS	exon	4840749	4841622	.	+	.	ID=g22327.t1.exon4;Parent=g22327.t1;
NC_088785.1_Calliphora_vicina_chromosome_X,_idCalVici1.1,_whole_genome_shotgun_sequence	AUGUSTUS	intron	4841623	4845086	0.97	+	.	ID=g22327.t1.intron4;Parent=g22327.t1;
NC_088785.1_Calliphora_vicina_chromosome_X,_idCalVici1.1,_whole_genome_shotgun_sequence	AUGUSTUS	CDS	4845087	4845181	0.97	+	2	ID=g22327.t1.CDS5;Parent=g22327.t1;
NC_088785.1_Calliphora_vicina_chromosome_X,_idCalVici1.1,_whole_genome_shotgun_sequence	AUGUSTUS	exon	4845087	4845181	.	+	.	ID=g22327.t1.exon5;Parent=g22327.t1;
NC_088785.1_Calliphora_vicina_chromosome_X,_idCalVici1.1,_whole_genome_shotgun_sequence	AUGUSTUS	intron	4845182	4848945	1	+	.	ID=g22327.t1.intron5;Parent=g22327.t1;
NC_088785.1_Calliphora_vicina_chromosome_X,_idCalVici1.1,_whole_genome_shotgun_sequence	AUGUSTUS	CDS	4848946	4849117	1	+	0	ID=g22327.t1.CDS6;Parent=g22327.t1;
NC_088785.1_Calliphora_vicina_chromosome_X,_idCalVici1.1,_whole_genome_shotgun_sequence	AUGUSTUS	exon	4848946	4849117	.	+	.	ID=g22327.t1.exon6;Parent=g22327.t1;
NC_088785.1_Calliphora_vicina_chromosome_X,_idCalVici1.1,_whole_genome_shotgun_sequence	AUGUSTUS	intron	4849118	4849214	1	+	.	ID=g22327.t1.intron6;Parent=g22327.t1;
NC_088785.1_Calliphora_vicina_chromosome_X,_idCalVici1.1,_whole_genome_shotgun_sequence	AUGUSTUS	CDS	4849215	4849642	1	+	2	ID=g22327.t1.CDS7;Parent=g22327.t1;
NC_088785.1_Calliphora_vicina_chromosome_X,_idCalVici1.1,_whole_genome_shotgun_sequence	AUGUSTUS	exon	4849215	4849642	.	+	.	ID=g22327.t1.exon7;Parent=g22327.t1;
NC_088785.1_Calliphora_vicina_chromosome_X,_idCalVici1.1,_whole_genome_shotgun_sequence	AUGUSTUS	stop_codon	4849640	4849642	.	+	0	ID=g22327.t1.stop1;Parent=g22327.t1;
NC_088785.1_Calliphora_vicina_chromosome_X,_idCalVici1.1,_whole_genome_shotgun_sequence	AUGUSTUS	gene	4871032	4871730	.	-	.	ID=g22328;
NC_088785.1_Calliphora_vicina_chromosome_X,_idCalVici1.1,_whole_genome_shotgun_sequence	AUGUSTUS	mRNA	4871032	4871730	1	-	.	ID=g22328.t1;Parent=g22328;
NC_088785.1_Calliphora_vicina_chromosome_X,_idCalVici1.1,_whole_genome_shotgun_sequence	AUGUSTUS	stop_codon	4871032	4871034	.	-	0	ID=g22328.t1.stop1;Parent=g22328.t1;
NC_088785.1_Calliphora_vicina_chromosome_X,_idCalVici1.1,_whole_genome_shotgun_sequence	AUGUSTUS	CDS	4871032	4871730	1	-	0	ID=g22328.t1.CDS1;Parent=g22328.t1;
NC_088785.1_Calliphora_vicina_chromosome_X,_idCalVici1.1,_whole_genome_shotgun_sequence	AUGUSTUS	exon	4871032	4871730	.	-	.	ID=g22328.t1.exon1;Parent=g22328.t1;
NC_088785.1_Calliphora_vicina_chromosome_X,_idCalVici1.1,_whole_genome_shotgun_sequence	AUGUSTUS	start_codon	4871728	4871730	.	-	0	ID=g22328.t1.start1;Parent=g22328.t1;
NC_088785.1_Calliphora_vicina_chromosome_X,_idCalVici1.1,_whole_genome_shotgun_sequence	AUGUSTUS	gene	4913278	4928250	.	-	.	ID=g22329;
NC_088785.1_Calliphora_vicina_chromosome_X,_idCalVici1.1,_whole_genome_shotgun_sequence	AUGUSTUS	mRNA	4913278	4928250	0.98	-	.	ID=g22329.t1;Parent=g22329;
NC_088785.1_Calliphora_vicina_chromosome_X,_idCalVici1.1,_whole_genome_shotgun_sequence	AUGUSTUS	stop_codon	4913278	4913280	.	-	0	ID=g22329.t1.stop1;Parent=g22329.t1;
NC_088785.1_Calliphora_vicina_chromosome_X,_idCalVici1.1,_whole_genome_shotgun_sequence	AUGUSTUS	CDS	4913278	4915347	0.98	-	0	ID=g22329.t1.CDS1;Parent=g22329.t1;
NC_088785.1_Calliphora_vicina_chromosome_X,_idCalVici1.1,_whole_genome_shotgun_sequence	AUGUSTUS	exon	4913278	4915347	.	-	.	ID=g22329.t1.exon1;Parent=g22329.t1;
NC_088785.1_Calliphora_vicina_chromosome_X,_idCalVici1.1,_whole_genome_shotgun_sequence	AUGUSTUS	intron	4915348	4927989	1	-	.	ID=g22329.t1.intron1;Parent=g22329.t1;
NC_088785.1_Calliphora_vicina_chromosome_X,_idCalVici1.1,_whole_genome_shotgun_sequence	AUGUSTUS	CDS	4927990	4928250	1	-	0	ID=g22329.t1.CDS2;Parent=g22329.t1;
NC_088785.1_Calliphora_vicina_chromosome_X,_idCalVici1.1,_whole_genome_shotgun_sequence	AUGUSTUS	exon	4927990	4928250	.	-	.	ID=g22329.t1.exon2;Parent=g22329.t1;
NC_088785.1_Calliphora_vicina_chromosome_X,_idCalVici1.1,_whole_genome_shotgun_sequence	AUGUSTUS	start_codon	4928248	4928250	.	-	0	ID=g22329.t1.start1;Parent=g22329.t1;
NC_088785.1_Calliphora_vicina_chromosome_X,_idCalVici1.1,_whole_genome_shotgun_sequence	AUGUSTUS	gene	4971568	4972222	.	-	.	ID=g22330;
NC_088785.1_Calliphora_vicina_chromosome_X,_idCalVici1.1,_whole_genome_shotgun_sequence	AUGUSTUS	mRNA	4971568	4972222	0.83	-	.	ID=g22330.t1;Parent=g22330;
NC_088785.1_Calliphora_vicina_chromosome_X,_idCalVici1.1,_whole_genome_shotgun_sequence	AUGUSTUS	stop_codon	4971568	4971570	.	-	0	ID=g22330.t1.stop1;Parent=g22330.t1;
NC_088785.1_Calliphora_vicina_chromosome_X,_idCalVici1.1,_whole_genome_shotgun_sequence	AUGUSTUS	CDS	4971568	4971621	1	-	0	ID=g22330.t1.CDS1;Parent=g22330.t1;
NC_088785.1_Calliphora_vicina_chromosome_X,_idCalVici1.1,_whole_genome_shotgun_sequence	AUGUSTUS	exon	4971568	4971621	.	-	.	ID=g22330.t1.exon1;Parent=g22330.t1;
NC_088785.1_Calliphora_vicina_chromosome_X,_idCalVici1.1,_whole_genome_shotgun_sequence	AUGUSTUS	intron	4971622	4971688	0.84	-	.	ID=g22330.t1.intron1;Parent=g22330.t1;
NC_088785.1_Calliphora_vicina_chromosome_X,_idCalVici1.1,_whole_genome_shotgun_sequence	AUGUSTUS	CDS	4971689	4972222	0.83	-	0	ID=g22330.t1.CDS2;Parent=g22330.t1;
NC_088785.1_Calliphora_vicina_chromosome_X,_idCalVici1.1,_whole_genome_shotgun_sequence	AUGUSTUS	exon	4971689	4972222	.	-	.	ID=g22330.t1.exon2;Parent=g22330.t1;
NC_088785.1_Calliphora_vicina_chromosome_X,_idCalVici1.1,_whole_genome_shotgun_sequence	AUGUSTUS	start_codon	4972220	4972222	.	-	0	ID=g22330.t1.start1;Parent=g22330.t1;
NC_088785.1_Calliphora_vicina_chromosome_X,_idCalVici1.1,_whole_genome_shotgun_sequence	AUGUSTUS	gene	4974841	4975149	.	-	.	ID=g22331;
NC_088785.1_Calliphora_vicina_chromosome_X,_idCalVici1.1,_whole_genome_shotgun_sequence	AUGUSTUS	mRNA	4974841	4975149	1	-	.	ID=g22331.t1;Parent=g22331;
NC_088785.1_Calliphora_vicina_chromosome_X,_idCalVici1.1,_whole_genome_shotgun_sequence	AUGUSTUS	stop_codon	4974841	4974843	.	-	0	ID=g22331.t1.stop1;Parent=g22331.t1;
NC_088785.1_Calliphora_vicina_chromosome_X,_idCalVici1.1,_whole_genome_shotgun_sequence	AUGUSTUS	CDS	4974841	4975149	1	-	0	ID=g22331.t1.CDS1;Parent=g22331.t1;
NC_088785.1_Calliphora_vicina_chromosome_X,_idCalVici1.1,_whole_genome_shotgun_sequence	AUGUSTUS	exon	4974841	4975149	.	-	.	ID=g22331.t1.exon1;Parent=g22331.t1;
NC_088785.1_Calliphora_vicina_chromosome_X,_idCalVici1.1,_whole_genome_shotgun_sequence	AUGUSTUS	start_codon	4975147	4975149	.	-	0	ID=g22331.t1.start1;Parent=g22331.t1;
NC_088785.1_Calliphora_vicina_chromosome_X,_idCalVici1.1,_whole_genome_shotgun_sequence	AUGUSTUS	gene	4979007	4979979	.	-	.	ID=g22332;
NC_088785.1_Calliphora_vicina_chromosome_X,_idCalVici1.1,_whole_genome_shotgun_sequence	AUGUSTUS	mRNA	4979007	4979841	0.64	-	.	ID=g22332.t1;Parent=g22332;
NC_088785.1_Calliphora_vicina_chromosome_X,_idCalVici1.1,_whole_genome_shotgun_sequence	AUGUSTUS	stop_codon	4979007	4979009	.	-	0	ID=g22332.t1.stop1;Parent=g22332.t1;
NC_088785.1_Calliphora_vicina_chromosome_X,_idCalVici1.1,_whole_genome_shotgun_sequence	AUGUSTUS	CDS	4979007	4979391	0.67	-	1	ID=g22332.t1.CDS1;Parent=g22332.t1;
NC_088785.1_Calliphora_vicina_chromosome_X,_idCalVici1.1,_whole_genome_shotgun_sequence	AUGUSTUS	exon	4979007	4979391	.	-	.	ID=g22332.t1.exon1;Parent=g22332.t1;
NC_088785.1_Calliphora_vicina_chromosome_X,_idCalVici1.1,_whole_genome_shotgun_sequence	AUGUSTUS	intron	4979392	4979452	0.67	-	.	ID=g22332.t1.intron1;Parent=g22332.t1;
NC_088785.1_Calliphora_vicina_chromosome_X,_idCalVici1.1,_whole_genome_shotgun_sequence	AUGUSTUS	CDS	4979453	4979841	0.64	-	0	ID=g22332.t1.CDS2;Parent=g22332.t1;
NC_088785.1_Calliphora_vicina_chromosome_X,_idCalVici1.1,_whole_genome_shotgun_sequence	AUGUSTUS	exon	4979453	4979841	.	-	.	ID=g22332.t1.exon2;Parent=g22332.t1;
NC_088785.1_Calliphora_vicina_chromosome_X,_idCalVici1.1,_whole_genome_shotgun_sequence	AUGUSTUS	start_codon	4979839	4979841	.	-	0	ID=g22332.t1.start1;Parent=g22332.t1;
NC_088785.1_Calliphora_vicina_chromosome_X,_idCalVici1.1,_whole_genome_shotgun_sequence	AUGUSTUS	mRNA	4979007	4979979	0.43	-	.	ID=g22332.t2;Parent=g22332;
NC_088785.1_Calliphora_vicina_chromosome_X,_idCalVici1.1,_whole_genome_shotgun_sequence	AUGUSTUS	stop_codon	4979007	4979009	.	-	0	ID=g22332.t2.stop1;Parent=g22332.t2;
NC_088785.1_Calliphora_vicina_chromosome_X,_idCalVici1.1,_whole_genome_shotgun_sequence	AUGUSTUS	CDS	4979007	4979391	0.74	-	1	ID=g22332.t2.CDS1;Parent=g22332.t2;
NC_088785.1_Calliphora_vicina_chromosome_X,_idCalVici1.1,_whole_genome_shotgun_sequence	AUGUSTUS	exon	4979007	4979391	.	-	.	ID=g22332.t2.exon1;Parent=g22332.t2;
NC_088785.1_Calliphora_vicina_chromosome_X,_idCalVici1.1,_whole_genome_shotgun_sequence	AUGUSTUS	intron	4979392	4979452	0.74	-	.	ID=g22332.t2.intron1;Parent=g22332.t2;
NC_088785.1_Calliphora_vicina_chromosome_X,_idCalVici1.1,_whole_genome_shotgun_sequence	AUGUSTUS	CDS	4979453	4979979	0.43	-	0	ID=g22332.t2.CDS2;Parent=g22332.t2;
NC_088785.1_Calliphora_vicina_chromosome_X,_idCalVici1.1,_whole_genome_shotgun_sequence	AUGUSTUS	exon	4979453	4979979	.	-	.	ID=g22332.t2.exon2;Parent=g22332.t2;
NC_088785.1_Calliphora_vicina_chromosome_X,_idCalVici1.1,_whole_genome_shotgun_sequence	AUGUSTUS	start_codon	4979977	4979979	.	-	0	ID=g22332.t2.start1;Parent=g22332.t2;
NC_088785.1_Calliphora_vicina_chromosome_X,_idCalVici1.1,_whole_genome_shotgun_sequence	AUGUSTUS	gene	4996880	4998967	.	-	.	ID=g22333;
NC_088785.1_Calliphora_vicina_chromosome_X,_idCalVici1.1,_whole_genome_shotgun_sequence	AUGUSTUS	mRNA	4996880	4998967	1	-	.	ID=g22333.t1;Parent=g22333;
NC_088785.1_Calliphora_vicina_chromosome_X,_idCalVici1.1,_whole_genome_shotgun_sequence	AUGUSTUS	stop_codon	4996880	4996882	.	-	0	ID=g22333.t1.stop1;Parent=g22333.t1;
NC_088785.1_Calliphora_vicina_chromosome_X,_idCalVici1.1,_whole_genome_shotgun_sequence	AUGUSTUS	CDS	4996880	4997677	1	-	0	ID=g22333.t1.CDS1;Parent=g22333.t1;
NC_088785.1_Calliphora_vicina_chromosome_X,_idCalVici1.1,_whole_genome_shotgun_sequence	AUGUSTUS	exon	4996880	4997677	.	-	.	ID=g22333.t1.exon1;Parent=g22333.t1;
NC_088785.1_Calliphora_vicina_chromosome_X,_idCalVici1.1,_whole_genome_shotgun_sequence	AUGUSTUS	intron	4997678	4998448	1	-	.	ID=g22333.t1.intron1;Parent=g22333.t1;
NC_088785.1_Calliphora_vicina_chromosome_X,_idCalVici1.1,_whole_genome_shotgun_sequence	AUGUSTUS	CDS	4998449	4998551	1	-	1	ID=g22333.t1.CDS2;Parent=g22333.t1;
NC_088785.1_Calliphora_vicina_chromosome_X,_idCalVici1.1,_whole_genome_shotgun_sequence	AUGUSTUS	exon	4998449	4998551	.	-	.	ID=g22333.t1.exon2;Parent=g22333.t1;
NC_088785.1_Calliphora_vicina_chromosome_X,_idCalVici1.1,_whole_genome_shotgun_sequence	AUGUSTUS	intron	4998552	4998610	1	-	.	ID=g22333.t1.intron2;Parent=g22333.t1;
NC_088785.1_Calliphora_vicina_chromosome_X,_idCalVici1.1,_whole_genome_shotgun_sequence	AUGUSTUS	CDS	4998611	4998828	1	-	0	ID=g22333.t1.CDS3;Parent=g22333.t1;
NC_088785.1_Calliphora_vicina_chromosome_X,_idCalVici1.1,_whole_genome_shotgun_sequence	AUGUSTUS	exon	4998611	4998828	.	-	.	ID=g22333.t1.exon3;Parent=g22333.t1;
NC_088785.1_Calliphora_vicina_chromosome_X,_idCalVici1.1,_whole_genome_shotgun_sequence	AUGUSTUS	intron	4998829	4998913	1	-	.	ID=g22333.t1.intron3;Parent=g22333.t1;
NC_088785.1_Calliphora_vicina_chromosome_X,_idCalVici1.1,_whole_genome_shotgun_sequence	AUGUSTUS	CDS	4998914	4998967	1	-	0	ID=g22333.t1.CDS4;Parent=g22333.t1;
NC_088785.1_Calliphora_vicina_chromosome_X,_idCalVici1.1,_whole_genome_shotgun_sequence	AUGUSTUS	exon	4998914	4998967	.	-	.	ID=g22333.t1.exon4;Parent=g22333.t1;
NC_088785.1_Calliphora_vicina_chromosome_X,_idCalVici1.1,_whole_genome_shotgun_sequence	AUGUSTUS	start_codon	4998965	4998967	.	-	0	ID=g22333.t1.start1;Parent=g22333.t1;
NC_088785.1_Calliphora_vicina_chromosome_X,_idCalVici1.1,_whole_genome_shotgun_sequence	AUGUSTUS	gene	5035075	5035434	.	-	.	ID=g22334;
NC_088785.1_Calliphora_vicina_chromosome_X,_idCalVici1.1,_whole_genome_shotgun_sequence	AUGUSTUS	mRNA	5035075	5035434	0.56	-	.	ID=g22334.t1;Parent=g22334;
NC_088785.1_Calliphora_vicina_chromosome_X,_idCalVici1.1,_whole_genome_shotgun_sequence	AUGUSTUS	stop_codon	5035075	5035077	.	-	0	ID=g22334.t1.stop1;Parent=g22334.t1;
NC_088785.1_Calliphora_vicina_chromosome_X,_idCalVici1.1,_whole_genome_shotgun_sequence	AUGUSTUS	CDS	5035075	5035434	0.56	-	0	ID=g22334.t1.CDS1;Parent=g22334.t1;
NC_088785.1_Calliphora_vicina_chromosome_X,_idCalVici1.1,_whole_genome_shotgun_sequence	AUGUSTUS	exon	5035075	5035434	.	-	.	ID=g22334.t1.exon1;Parent=g22334.t1;
NC_088785.1_Calliphora_vicina_chromosome_X,_idCalVici1.1,_whole_genome_shotgun_sequence	AUGUSTUS	start_codon	5035432	5035434	.	-	0	ID=g22334.t1.start1;Parent=g22334.t1;
NC_088785.1_Calliphora_vicina_chromosome_X,_idCalVici1.1,_whole_genome_shotgun_sequence	AUGUSTUS	gene	5052706	5081745	.	+	.	ID=g22335;
NC_088785.1_Calliphora_vicina_chromosome_X,_idCalVici1.1,_whole_genome_shotgun_sequence	AUGUSTUS	mRNA	5052706	5081745	0.78	+	.	ID=g22335.t1;Parent=g22335;
NC_088785.1_Calliphora_vicina_chromosome_X,_idCalVici1.1,_whole_genome_shotgun_sequence	AUGUSTUS	start_codon	5052706	5052708	.	+	0	ID=g22335.t1.start1;Parent=g22335.t1;
NC_088785.1_Calliphora_vicina_chromosome_X,_idCalVici1.1,_whole_genome_shotgun_sequence	AUGUSTUS	CDS	5052706	5053225	1	+	0	ID=g22335.t1.CDS1;Parent=g22335.t1;
NC_088785.1_Calliphora_vicina_chromosome_X,_idCalVici1.1,_whole_genome_shotgun_sequence	AUGUSTUS	exon	5052706	5053225	.	+	.	ID=g22335.t1.exon1;Parent=g22335.t1;
NC_088785.1_Calliphora_vicina_chromosome_X,_idCalVici1.1,_whole_genome_shotgun_sequence	AUGUSTUS	intron	5053226	5058547	1	+	.	ID=g22335.t1.intron1;Parent=g22335.t1;
NC_088785.1_Calliphora_vicina_chromosome_X,_idCalVici1.1,_whole_genome_shotgun_sequence	AUGUSTUS	CDS	5058548	5058710	1	+	2	ID=g22335.t1.CDS2;Parent=g22335.t1;
NC_088785.1_Calliphora_vicina_chromosome_X,_idCalVici1.1,_whole_genome_shotgun_sequence	AUGUSTUS	exon	5058548	5058710	.	+	.	ID=g22335.t1.exon2;Parent=g22335.t1;
NC_088785.1_Calliphora_vicina_chromosome_X,_idCalVici1.1,_whole_genome_shotgun_sequence	AUGUSTUS	intron	5058711	5058781	1	+	.	ID=g22335.t1.intron2;Parent=g22335.t1;
NC_088785.1_Calliphora_vicina_chromosome_X,_idCalVici1.1,_whole_genome_shotgun_sequence	AUGUSTUS	CDS	5058782	5060239	0.79	+	1	ID=g22335.t1.CDS3;Parent=g22335.t1;
NC_088785.1_Calliphora_vicina_chromosome_X,_idCalVici1.1,_whole_genome_shotgun_sequence	AUGUSTUS	exon	5058782	5060239	.	+	.	ID=g22335.t1.exon3;Parent=g22335.t1;
NC_088785.1_Calliphora_vicina_chromosome_X,_idCalVici1.1,_whole_genome_shotgun_sequence	AUGUSTUS	intron	5060240	5075900	0.78	+	.	ID=g22335.t1.intron3;Parent=g22335.t1;
NC_088785.1_Calliphora_vicina_chromosome_X,_idCalVici1.1,_whole_genome_shotgun_sequence	AUGUSTUS	CDS	5075901	5076020	0.99	+	1	ID=g22335.t1.CDS4;Parent=g22335.t1;
NC_088785.1_Calliphora_vicina_chromosome_X,_idCalVici1.1,_whole_genome_shotgun_sequence	AUGUSTUS	exon	5075901	5076020	.	+	.	ID=g22335.t1.exon4;Parent=g22335.t1;
NC_088785.1_Calliphora_vicina_chromosome_X,_idCalVici1.1,_whole_genome_shotgun_sequence	AUGUSTUS	intron	5076021	5081588	0.99	+	.	ID=g22335.t1.intron4;Parent=g22335.t1;
NC_088785.1_Calliphora_vicina_chromosome_X,_idCalVici1.1,_whole_genome_shotgun_sequence	AUGUSTUS	CDS	5081589	5081745	1	+	1	ID=g22335.t1.CDS5;Parent=g22335.t1;
NC_088785.1_Calliphora_vicina_chromosome_X,_idCalVici1.1,_whole_genome_shotgun_sequence	AUGUSTUS	exon	5081589	5081745	.	+	.	ID=g22335.t1.exon5;Parent=g22335.t1;
NC_088785.1_Calliphora_vicina_chromosome_X,_idCalVici1.1,_whole_genome_shotgun_sequence	AUGUSTUS	stop_codon	5081743	5081745	.	+	0	ID=g22335.t1.stop1;Parent=g22335.t1;
NC_088785.1_Calliphora_vicina_chromosome_X,_idCalVici1.1,_whole_genome_shotgun_sequence	GeneMark.hmm3	mRNA	5052706	5060243	.	+	.	ID=g22335.t2;Parent=g22335;
NC_088785.1_Calliphora_vicina_chromosome_X,_idCalVici1.1,_whole_genome_shotgun_sequence	GeneMark.hmm3	start_codon	5052706	5052708	.	+	0	ID=g22335.t2.start1;Parent=g22335.t2;
NC_088785.1_Calliphora_vicina_chromosome_X,_idCalVici1.1,_whole_genome_shotgun_sequence	GeneMark.hmm3	CDS	5052706	5052912	.	+	0	ID=g22335.t2.CDS1;Parent=g22335.t2;
NC_088785.1_Calliphora_vicina_chromosome_X,_idCalVici1.1,_whole_genome_shotgun_sequence	GeneMark.hmm3	exon	5052706	5052912	0	+	.	ID=g22335.t2.exon1;Parent=g22335.t2;
NC_088785.1_Calliphora_vicina_chromosome_X,_idCalVici1.1,_whole_genome_shotgun_sequence	GeneMark.hmm3	intron	5052913	5053011	.	+	0	ID=g22335.t2.intron1;Parent=g22335.t2;
NC_088785.1_Calliphora_vicina_chromosome_X,_idCalVici1.1,_whole_genome_shotgun_sequence	GeneMark.hmm3	CDS	5053012	5053225	.	+	0	ID=g22335.t2.CDS2;Parent=g22335.t2;
NC_088785.1_Calliphora_vicina_chromosome_X,_idCalVici1.1,_whole_genome_shotgun_sequence	GeneMark.hmm3	exon	5053012	5053225	0	+	.	ID=g22335.t2.exon2;Parent=g22335.t2;
NC_088785.1_Calliphora_vicina_chromosome_X,_idCalVici1.1,_whole_genome_shotgun_sequence	GeneMark.hmm3	intron	5053226	5058547	.	+	2	ID=g22335.t2.intron2;Parent=g22335.t2;
NC_088785.1_Calliphora_vicina_chromosome_X,_idCalVici1.1,_whole_genome_shotgun_sequence	GeneMark.hmm3	CDS	5058548	5058710	.	+	2	ID=g22335.t2.CDS3;Parent=g22335.t2;
NC_088785.1_Calliphora_vicina_chromosome_X,_idCalVici1.1,_whole_genome_shotgun_sequence	GeneMark.hmm3	exon	5058548	5058710	0	+	.	ID=g22335.t2.exon3;Parent=g22335.t2;
NC_088785.1_Calliphora_vicina_chromosome_X,_idCalVici1.1,_whole_genome_shotgun_sequence	GeneMark.hmm3	intron	5058711	5058781	.	+	1	ID=g22335.t2.intron3;Parent=g22335.t2;
NC_088785.1_Calliphora_vicina_chromosome_X,_idCalVici1.1,_whole_genome_shotgun_sequence	GeneMark.hmm3	CDS	5058782	5060243	.	+	1	ID=g22335.t2.CDS4;Parent=g22335.t2;
NC_088785.1_Calliphora_vicina_chromosome_X,_idCalVici1.1,_whole_genome_shotgun_sequence	GeneMark.hmm3	exon	5058782	5060243	0	+	.	ID=g22335.t2.exon4;Parent=g22335.t2;
NC_088785.1_Calliphora_vicina_chromosome_X,_idCalVici1.1,_whole_genome_shotgun_sequence	GeneMark.hmm3	stop_codon	5060241	5060243	.	+	0	ID=g22335.t2.stop1;Parent=g22335.t2;
NC_088785.1_Calliphora_vicina_chromosome_X,_idCalVici1.1,_whole_genome_shotgun_sequence	AUGUSTUS	gene	5088944	5089384	.	+	.	ID=g22336;
NC_088785.1_Calliphora_vicina_chromosome_X,_idCalVici1.1,_whole_genome_shotgun_sequence	AUGUSTUS	mRNA	5088944	5089384	1	+	.	ID=g22336.t1;Parent=g22336;
NC_088785.1_Calliphora_vicina_chromosome_X,_idCalVici1.1,_whole_genome_shotgun_sequence	AUGUSTUS	start_codon	5088944	5088946	.	+	0	ID=g22336.t1.start1;Parent=g22336.t1;
NC_088785.1_Calliphora_vicina_chromosome_X,_idCalVici1.1,_whole_genome_shotgun_sequence	AUGUSTUS	CDS	5088944	5089384	1	+	0	ID=g22336.t1.CDS1;Parent=g22336.t1;
NC_088785.1_Calliphora_vicina_chromosome_X,_idCalVici1.1,_whole_genome_shotgun_sequence	AUGUSTUS	exon	5088944	5089384	.	+	.	ID=g22336.t1.exon1;Parent=g22336.t1;
NC_088785.1_Calliphora_vicina_chromosome_X,_idCalVici1.1,_whole_genome_shotgun_sequence	AUGUSTUS	stop_codon	5089382	5089384	.	+	0	ID=g22336.t1.stop1;Parent=g22336.t1;
NC_088785.1_Calliphora_vicina_chromosome_X,_idCalVici1.1,_whole_genome_shotgun_sequence	AUGUSTUS	gene	5094562	5100346	.	+	.	ID=g22337;
NC_088785.1_Calliphora_vicina_chromosome_X,_idCalVici1.1,_whole_genome_shotgun_sequence	AUGUSTUS	mRNA	5094562	5100346	1	+	.	ID=g22337.t1;Parent=g22337;
NC_088785.1_Calliphora_vicina_chromosome_X,_idCalVici1.1,_whole_genome_shotgun_sequence	AUGUSTUS	start_codon	5094562	5094564	.	+	0	ID=g22337.t1.start1;Parent=g22337.t1;
NC_088785.1_Calliphora_vicina_chromosome_X,_idCalVici1.1,_whole_genome_shotgun_sequence	AUGUSTUS	CDS	5094562	5094842	1	+	0	ID=g22337.t1.CDS1;Parent=g22337.t1;
NC_088785.1_Calliphora_vicina_chromosome_X,_idCalVici1.1,_whole_genome_shotgun_sequence	AUGUSTUS	exon	5094562	5094842	.	+	.	ID=g22337.t1.exon1;Parent=g22337.t1;
NC_088785.1_Calliphora_vicina_chromosome_X,_idCalVici1.1,_whole_genome_shotgun_sequence	AUGUSTUS	intron	5094843	5098090	1	+	.	ID=g22337.t1.intron1;Parent=g22337.t1;
NC_088785.1_Calliphora_vicina_chromosome_X,_idCalVici1.1,_whole_genome_shotgun_sequence	AUGUSTUS	CDS	5098091	5098763	1	+	1	ID=g22337.t1.CDS2;Parent=g22337.t1;
NC_088785.1_Calliphora_vicina_chromosome_X,_idCalVici1.1,_whole_genome_shotgun_sequence	AUGUSTUS	exon	5098091	5098763	.	+	.	ID=g22337.t1.exon2;Parent=g22337.t1;
NC_088785.1_Calliphora_vicina_chromosome_X,_idCalVici1.1,_whole_genome_shotgun_sequence	AUGUSTUS	intron	5098764	5099848	1	+	.	ID=g22337.t1.intron2;Parent=g22337.t1;
NC_088785.1_Calliphora_vicina_chromosome_X,_idCalVici1.1,_whole_genome_shotgun_sequence	AUGUSTUS	CDS	5099849	5100346	1	+	0	ID=g22337.t1.CDS3;Parent=g22337.t1;
NC_088785.1_Calliphora_vicina_chromosome_X,_idCalVici1.1,_whole_genome_shotgun_sequence	AUGUSTUS	exon	5099849	5100346	.	+	.	ID=g22337.t1.exon3;Parent=g22337.t1;
NC_088785.1_Calliphora_vicina_chromosome_X,_idCalVici1.1,_whole_genome_shotgun_sequence	AUGUSTUS	stop_codon	5100344	5100346	.	+	0	ID=g22337.t1.stop1;Parent=g22337.t1;
NC_088785.1_Calliphora_vicina_chromosome_X,_idCalVici1.1,_whole_genome_shotgun_sequence	AUGUSTUS	gene	5112569	5131852	.	-	.	ID=g22338;
NC_088785.1_Calliphora_vicina_chromosome_X,_idCalVici1.1,_whole_genome_shotgun_sequence	AUGUSTUS	mRNA	5112569	5131852	1	-	.	ID=g22338.t1;Parent=g22338;
NC_088785.1_Calliphora_vicina_chromosome_X,_idCalVici1.1,_whole_genome_shotgun_sequence	AUGUSTUS	stop_codon	5112569	5112571	.	-	0	ID=g22338.t1.stop1;Parent=g22338.t1;
NC_088785.1_Calliphora_vicina_chromosome_X,_idCalVici1.1,_whole_genome_shotgun_sequence	AUGUSTUS	CDS	5112569	5113324	1	-	0	ID=g22338.t1.CDS1;Parent=g22338.t1;
NC_088785.1_Calliphora_vicina_chromosome_X,_idCalVici1.1,_whole_genome_shotgun_sequence	AUGUSTUS	exon	5112569	5113324	.	-	.	ID=g22338.t1.exon1;Parent=g22338.t1;
NC_088785.1_Calliphora_vicina_chromosome_X,_idCalVici1.1,_whole_genome_shotgun_sequence	AUGUSTUS	intron	5113325	5121176	1	-	.	ID=g22338.t1.intron1;Parent=g22338.t1;
NC_088785.1_Calliphora_vicina_chromosome_X,_idCalVici1.1,_whole_genome_shotgun_sequence	AUGUSTUS	CDS	5121177	5121408	1	-	1	ID=g22338.t1.CDS2;Parent=g22338.t1;
NC_088785.1_Calliphora_vicina_chromosome_X,_idCalVici1.1,_whole_genome_shotgun_sequence	AUGUSTUS	exon	5121177	5121408	.	-	.	ID=g22338.t1.exon2;Parent=g22338.t1;
NC_088785.1_Calliphora_vicina_chromosome_X,_idCalVici1.1,_whole_genome_shotgun_sequence	AUGUSTUS	intron	5121409	5121477	1	-	.	ID=g22338.t1.intron2;Parent=g22338.t1;
NC_088785.1_Calliphora_vicina_chromosome_X,_idCalVici1.1,_whole_genome_shotgun_sequence	AUGUSTUS	CDS	5121478	5121689	1	-	0	ID=g22338.t1.CDS3;Parent=g22338.t1;
NC_088785.1_Calliphora_vicina_chromosome_X,_idCalVici1.1,_whole_genome_shotgun_sequence	AUGUSTUS	exon	5121478	5121689	.	-	.	ID=g22338.t1.exon3;Parent=g22338.t1;
NC_088785.1_Calliphora_vicina_chromosome_X,_idCalVici1.1,_whole_genome_shotgun_sequence	AUGUSTUS	intron	5121690	5121947	1	-	.	ID=g22338.t1.intron3;Parent=g22338.t1;
NC_088785.1_Calliphora_vicina_chromosome_X,_idCalVici1.1,_whole_genome_shotgun_sequence	AUGUSTUS	CDS	5121948	5122095	1	-	1	ID=g22338.t1.CDS4;Parent=g22338.t1;
NC_088785.1_Calliphora_vicina_chromosome_X,_idCalVici1.1,_whole_genome_shotgun_sequence	AUGUSTUS	exon	5121948	5122095	.	-	.	ID=g22338.t1.exon4;Parent=g22338.t1;
NC_088785.1_Calliphora_vicina_chromosome_X,_idCalVici1.1,_whole_genome_shotgun_sequence	AUGUSTUS	intron	5122096	5125099	1	-	.	ID=g22338.t1.intron4;Parent=g22338.t1;
NC_088785.1_Calliphora_vicina_chromosome_X,_idCalVici1.1,_whole_genome_shotgun_sequence	AUGUSTUS	CDS	5125100	5125287	1	-	0	ID=g22338.t1.CDS5;Parent=g22338.t1;
NC_088785.1_Calliphora_vicina_chromosome_X,_idCalVici1.1,_whole_genome_shotgun_sequence	AUGUSTUS	exon	5125100	5125287	.	-	.	ID=g22338.t1.exon5;Parent=g22338.t1;
NC_088785.1_Calliphora_vicina_chromosome_X,_idCalVici1.1,_whole_genome_shotgun_sequence	AUGUSTUS	intron	5125288	5125347	1	-	.	ID=g22338.t1.intron5;Parent=g22338.t1;
NC_088785.1_Calliphora_vicina_chromosome_X,_idCalVici1.1,_whole_genome_shotgun_sequence	AUGUSTUS	CDS	5125348	5125605	1	-	0	ID=g22338.t1.CDS6;Parent=g22338.t1;
NC_088785.1_Calliphora_vicina_chromosome_X,_idCalVici1.1,_whole_genome_shotgun_sequence	AUGUSTUS	exon	5125348	5125605	.	-	.	ID=g22338.t1.exon6;Parent=g22338.t1;
NC_088785.1_Calliphora_vicina_chromosome_X,_idCalVici1.1,_whole_genome_shotgun_sequence	AUGUSTUS	intron	5125606	5125732	1	-	.	ID=g22338.t1.intron6;Parent=g22338.t1;
NC_088785.1_Calliphora_vicina_chromosome_X,_idCalVici1.1,_whole_genome_shotgun_sequence	AUGUSTUS	CDS	5125733	5126137	1	-	0	ID=g22338.t1.CDS7;Parent=g22338.t1;
NC_088785.1_Calliphora_vicina_chromosome_X,_idCalVici1.1,_whole_genome_shotgun_sequence	AUGUSTUS	exon	5125733	5126137	.	-	.	ID=g22338.t1.exon7;Parent=g22338.t1;
NC_088785.1_Calliphora_vicina_chromosome_X,_idCalVici1.1,_whole_genome_shotgun_sequence	AUGUSTUS	intron	5126138	5128362	1	-	.	ID=g22338.t1.intron7;Parent=g22338.t1;
NC_088785.1_Calliphora_vicina_chromosome_X,_idCalVici1.1,_whole_genome_shotgun_sequence	AUGUSTUS	CDS	5128363	5130014	1	-	2	ID=g22338.t1.CDS8;Parent=g22338.t1;
NC_088785.1_Calliphora_vicina_chromosome_X,_idCalVici1.1,_whole_genome_shotgun_sequence	AUGUSTUS	exon	5128363	5130014	.	-	.	ID=g22338.t1.exon8;Parent=g22338.t1;
NC_088785.1_Calliphora_vicina_chromosome_X,_idCalVici1.1,_whole_genome_shotgun_sequence	AUGUSTUS	intron	5130015	5131389	1	-	.	ID=g22338.t1.intron8;Parent=g22338.t1;
NC_088785.1_Calliphora_vicina_chromosome_X,_idCalVici1.1,_whole_genome_shotgun_sequence	AUGUSTUS	CDS	5131390	5131852	1	-	0	ID=g22338.t1.CDS9;Parent=g22338.t1;
NC_088785.1_Calliphora_vicina_chromosome_X,_idCalVici1.1,_whole_genome_shotgun_sequence	AUGUSTUS	exon	5131390	5131852	.	-	.	ID=g22338.t1.exon9;Parent=g22338.t1;
NC_088785.1_Calliphora_vicina_chromosome_X,_idCalVici1.1,_whole_genome_shotgun_sequence	AUGUSTUS	start_codon	5131850	5131852	.	-	0	ID=g22338.t1.start1;Parent=g22338.t1;
NC_088785.1_Calliphora_vicina_chromosome_X,_idCalVici1.1,_whole_genome_shotgun_sequence	AUGUSTUS	gene	5182184	5218645	.	+	.	ID=g22339;
NC_088785.1_Calliphora_vicina_chromosome_X,_idCalVici1.1,_whole_genome_shotgun_sequence	AUGUSTUS	mRNA	5182184	5218645	0.82	+	.	ID=g22339.t1;Parent=g22339;
NC_088785.1_Calliphora_vicina_chromosome_X,_idCalVici1.1,_whole_genome_shotgun_sequence	AUGUSTUS	start_codon	5182184	5182186	.	+	0	ID=g22339.t1.start1;Parent=g22339.t1;
NC_088785.1_Calliphora_vicina_chromosome_X,_idCalVici1.1,_whole_genome_shotgun_sequence	AUGUSTUS	CDS	5182184	5182874	0.85	+	0	ID=g22339.t1.CDS1;Parent=g22339.t1;
NC_088785.1_Calliphora_vicina_chromosome_X,_idCalVici1.1,_whole_genome_shotgun_sequence	AUGUSTUS	exon	5182184	5182874	.	+	.	ID=g22339.t1.exon1;Parent=g22339.t1;
NC_088785.1_Calliphora_vicina_chromosome_X,_idCalVici1.1,_whole_genome_shotgun_sequence	AUGUSTUS	intron	5182875	5193115	1	+	.	ID=g22339.t1.intron1;Parent=g22339.t1;
NC_088785.1_Calliphora_vicina_chromosome_X,_idCalVici1.1,_whole_genome_shotgun_sequence	AUGUSTUS	CDS	5193116	5193195	1	+	2	ID=g22339.t1.CDS2;Parent=g22339.t1;
NC_088785.1_Calliphora_vicina_chromosome_X,_idCalVici1.1,_whole_genome_shotgun_sequence	AUGUSTUS	exon	5193116	5193195	.	+	.	ID=g22339.t1.exon2;Parent=g22339.t1;
NC_088785.1_Calliphora_vicina_chromosome_X,_idCalVici1.1,_whole_genome_shotgun_sequence	AUGUSTUS	intron	5193196	5200183	1	+	.	ID=g22339.t1.intron2;Parent=g22339.t1;
NC_088785.1_Calliphora_vicina_chromosome_X,_idCalVici1.1,_whole_genome_shotgun_sequence	AUGUSTUS	CDS	5200184	5200364	1	+	0	ID=g22339.t1.CDS3;Parent=g22339.t1;
NC_088785.1_Calliphora_vicina_chromosome_X,_idCalVici1.1,_whole_genome_shotgun_sequence	AUGUSTUS	exon	5200184	5200364	.	+	.	ID=g22339.t1.exon3;Parent=g22339.t1;
NC_088785.1_Calliphora_vicina_chromosome_X,_idCalVici1.1,_whole_genome_shotgun_sequence	AUGUSTUS	intron	5200365	5201264	1	+	.	ID=g22339.t1.intron3;Parent=g22339.t1;
NC_088785.1_Calliphora_vicina_chromosome_X,_idCalVici1.1,_whole_genome_shotgun_sequence	AUGUSTUS	CDS	5201265	5201750	0.98	+	2	ID=g22339.t1.CDS4;Parent=g22339.t1;
NC_088785.1_Calliphora_vicina_chromosome_X,_idCalVici1.1,_whole_genome_shotgun_sequence	AUGUSTUS	exon	5201265	5201750	.	+	.	ID=g22339.t1.exon4;Parent=g22339.t1;
NC_088785.1_Calliphora_vicina_chromosome_X,_idCalVici1.1,_whole_genome_shotgun_sequence	AUGUSTUS	intron	5201751	5201848	1	+	.	ID=g22339.t1.intron4;Parent=g22339.t1;
NC_088785.1_Calliphora_vicina_chromosome_X,_idCalVici1.1,_whole_genome_shotgun_sequence	AUGUSTUS	CDS	5201849	5202808	1	+	2	ID=g22339.t1.CDS5;Parent=g22339.t1;
NC_088785.1_Calliphora_vicina_chromosome_X,_idCalVici1.1,_whole_genome_shotgun_sequence	AUGUSTUS	exon	5201849	5202808	.	+	.	ID=g22339.t1.exon5;Parent=g22339.t1;
NC_088785.1_Calliphora_vicina_chromosome_X,_idCalVici1.1,_whole_genome_shotgun_sequence	AUGUSTUS	intron	5202809	5202871	1	+	.	ID=g22339.t1.intron5;Parent=g22339.t1;
NC_088785.1_Calliphora_vicina_chromosome_X,_idCalVici1.1,_whole_genome_shotgun_sequence	AUGUSTUS	CDS	5202872	5203048	1	+	2	ID=g22339.t1.CDS6;Parent=g22339.t1;
NC_088785.1_Calliphora_vicina_chromosome_X,_idCalVici1.1,_whole_genome_shotgun_sequence	AUGUSTUS	exon	5202872	5203048	.	+	.	ID=g22339.t1.exon6;Parent=g22339.t1;
NC_088785.1_Calliphora_vicina_chromosome_X,_idCalVici1.1,_whole_genome_shotgun_sequence	AUGUSTUS	intron	5203049	5203212	1	+	.	ID=g22339.t1.intron6;Parent=g22339.t1;
NC_088785.1_Calliphora_vicina_chromosome_X,_idCalVici1.1,_whole_genome_shotgun_sequence	AUGUSTUS	CDS	5203213	5203230	1	+	2	ID=g22339.t1.CDS7;Parent=g22339.t1;
NC_088785.1_Calliphora_vicina_chromosome_X,_idCalVici1.1,_whole_genome_shotgun_sequence	AUGUSTUS	exon	5203213	5203230	.	+	.	ID=g22339.t1.exon7;Parent=g22339.t1;
NC_088785.1_Calliphora_vicina_chromosome_X,_idCalVici1.1,_whole_genome_shotgun_sequence	AUGUSTUS	intron	5203231	5203373	1	+	.	ID=g22339.t1.intron7;Parent=g22339.t1;
NC_088785.1_Calliphora_vicina_chromosome_X,_idCalVici1.1,_whole_genome_shotgun_sequence	AUGUSTUS	CDS	5203374	5203421	1	+	2	ID=g22339.t1.CDS8;Parent=g22339.t1;
NC_088785.1_Calliphora_vicina_chromosome_X,_idCalVici1.1,_whole_genome_shotgun_sequence	AUGUSTUS	exon	5203374	5203421	.	+	.	ID=g22339.t1.exon8;Parent=g22339.t1;
NC_088785.1_Calliphora_vicina_chromosome_X,_idCalVici1.1,_whole_genome_shotgun_sequence	AUGUSTUS	intron	5203422	5205721	1	+	.	ID=g22339.t1.intron8;Parent=g22339.t1;
NC_088785.1_Calliphora_vicina_chromosome_X,_idCalVici1.1,_whole_genome_shotgun_sequence	AUGUSTUS	CDS	5205722	5205850	1	+	2	ID=g22339.t1.CDS9;Parent=g22339.t1;
NC_088785.1_Calliphora_vicina_chromosome_X,_idCalVici1.1,_whole_genome_shotgun_sequence	AUGUSTUS	exon	5205722	5205850	.	+	.	ID=g22339.t1.exon9;Parent=g22339.t1;
NC_088785.1_Calliphora_vicina_chromosome_X,_idCalVici1.1,_whole_genome_shotgun_sequence	AUGUSTUS	intron	5205851	5209534	1	+	.	ID=g22339.t1.intron9;Parent=g22339.t1;
NC_088785.1_Calliphora_vicina_chromosome_X,_idCalVici1.1,_whole_genome_shotgun_sequence	AUGUSTUS	CDS	5209535	5209630	1	+	2	ID=g22339.t1.CDS10;Parent=g22339.t1;
NC_088785.1_Calliphora_vicina_chromosome_X,_idCalVici1.1,_whole_genome_shotgun_sequence	AUGUSTUS	exon	5209535	5209630	.	+	.	ID=g22339.t1.exon10;Parent=g22339.t1;
NC_088785.1_Calliphora_vicina_chromosome_X,_idCalVici1.1,_whole_genome_shotgun_sequence	AUGUSTUS	intron	5209631	5214016	1	+	.	ID=g22339.t1.intron10;Parent=g22339.t1;
NC_088785.1_Calliphora_vicina_chromosome_X,_idCalVici1.1,_whole_genome_shotgun_sequence	AUGUSTUS	CDS	5214017	5214387	0.99	+	2	ID=g22339.t1.CDS11;Parent=g22339.t1;
NC_088785.1_Calliphora_vicina_chromosome_X,_idCalVici1.1,_whole_genome_shotgun_sequence	AUGUSTUS	exon	5214017	5214387	.	+	.	ID=g22339.t1.exon11;Parent=g22339.t1;
NC_088785.1_Calliphora_vicina_chromosome_X,_idCalVici1.1,_whole_genome_shotgun_sequence	AUGUSTUS	intron	5214388	5214456	1	+	.	ID=g22339.t1.intron11;Parent=g22339.t1;
NC_088785.1_Calliphora_vicina_chromosome_X,_idCalVici1.1,_whole_genome_shotgun_sequence	AUGUSTUS	CDS	5214457	5214603	1	+	0	ID=g22339.t1.CDS12;Parent=g22339.t1;
NC_088785.1_Calliphora_vicina_chromosome_X,_idCalVici1.1,_whole_genome_shotgun_sequence	AUGUSTUS	exon	5214457	5214603	.	+	.	ID=g22339.t1.exon12;Parent=g22339.t1;
NC_088785.1_Calliphora_vicina_chromosome_X,_idCalVici1.1,_whole_genome_shotgun_sequence	AUGUSTUS	intron	5214604	5214673	1	+	.	ID=g22339.t1.intron12;Parent=g22339.t1;
NC_088785.1_Calliphora_vicina_chromosome_X,_idCalVici1.1,_whole_genome_shotgun_sequence	AUGUSTUS	CDS	5214674	5215003	1	+	0	ID=g22339.t1.CDS13;Parent=g22339.t1;
NC_088785.1_Calliphora_vicina_chromosome_X,_idCalVici1.1,_whole_genome_shotgun_sequence	AUGUSTUS	exon	5214674	5215003	.	+	.	ID=g22339.t1.exon13;Parent=g22339.t1;
NC_088785.1_Calliphora_vicina_chromosome_X,_idCalVici1.1,_whole_genome_shotgun_sequence	AUGUSTUS	intron	5215004	5218540	1	+	.	ID=g22339.t1.intron13;Parent=g22339.t1;
NC_088785.1_Calliphora_vicina_chromosome_X,_idCalVici1.1,_whole_genome_shotgun_sequence	AUGUSTUS	CDS	5218541	5218645	1	+	0	ID=g22339.t1.CDS14;Parent=g22339.t1;
NC_088785.1_Calliphora_vicina_chromosome_X,_idCalVici1.1,_whole_genome_shotgun_sequence	AUGUSTUS	exon	5218541	5218645	.	+	.	ID=g22339.t1.exon14;Parent=g22339.t1;
NC_088785.1_Calliphora_vicina_chromosome_X,_idCalVici1.1,_whole_genome_shotgun_sequence	AUGUSTUS	stop_codon	5218643	5218645	.	+	0	ID=g22339.t1.stop1;Parent=g22339.t1;
NC_088785.1_Calliphora_vicina_chromosome_X,_idCalVici1.1,_whole_genome_shotgun_sequence	AUGUSTUS	mRNA	5182184	5218645	0.81	+	.	ID=g22339.t2;Parent=g22339;
NC_088785.1_Calliphora_vicina_chromosome_X,_idCalVici1.1,_whole_genome_shotgun_sequence	AUGUSTUS	start_codon	5182184	5182186	.	+	0	ID=g22339.t2.start1;Parent=g22339.t2;
NC_088785.1_Calliphora_vicina_chromosome_X,_idCalVici1.1,_whole_genome_shotgun_sequence	AUGUSTUS	CDS	5182184	5182874	0.82	+	0	ID=g22339.t2.CDS1;Parent=g22339.t2;
NC_088785.1_Calliphora_vicina_chromosome_X,_idCalVici1.1,_whole_genome_shotgun_sequence	AUGUSTUS	exon	5182184	5182874	.	+	.	ID=g22339.t2.exon1;Parent=g22339.t2;
NC_088785.1_Calliphora_vicina_chromosome_X,_idCalVici1.1,_whole_genome_shotgun_sequence	AUGUSTUS	intron	5182875	5193115	0.99	+	.	ID=g22339.t2.intron1;Parent=g22339.t2;
NC_088785.1_Calliphora_vicina_chromosome_X,_idCalVici1.1,_whole_genome_shotgun_sequence	AUGUSTUS	CDS	5193116	5193195	1	+	2	ID=g22339.t2.CDS2;Parent=g22339.t2;
NC_088785.1_Calliphora_vicina_chromosome_X,_idCalVici1.1,_whole_genome_shotgun_sequence	AUGUSTUS	exon	5193116	5193195	.	+	.	ID=g22339.t2.exon2;Parent=g22339.t2;
NC_088785.1_Calliphora_vicina_chromosome_X,_idCalVici1.1,_whole_genome_shotgun_sequence	AUGUSTUS	intron	5193196	5200183	1	+	.	ID=g22339.t2.intron2;Parent=g22339.t2;
NC_088785.1_Calliphora_vicina_chromosome_X,_idCalVici1.1,_whole_genome_shotgun_sequence	AUGUSTUS	CDS	5200184	5200364	1	+	0	ID=g22339.t2.CDS3;Parent=g22339.t2;
NC_088785.1_Calliphora_vicina_chromosome_X,_idCalVici1.1,_whole_genome_shotgun_sequence	AUGUSTUS	exon	5200184	5200364	.	+	.	ID=g22339.t2.exon3;Parent=g22339.t2;
NC_088785.1_Calliphora_vicina_chromosome_X,_idCalVici1.1,_whole_genome_shotgun_sequence	AUGUSTUS	intron	5200365	5201264	1	+	.	ID=g22339.t2.intron3;Parent=g22339.t2;
NC_088785.1_Calliphora_vicina_chromosome_X,_idCalVici1.1,_whole_genome_shotgun_sequence	AUGUSTUS	CDS	5201265	5201750	0.99	+	2	ID=g22339.t2.CDS4;Parent=g22339.t2;
NC_088785.1_Calliphora_vicina_chromosome_X,_idCalVici1.1,_whole_genome_shotgun_sequence	AUGUSTUS	exon	5201265	5201750	.	+	.	ID=g22339.t2.exon4;Parent=g22339.t2;
NC_088785.1_Calliphora_vicina_chromosome_X,_idCalVici1.1,_whole_genome_shotgun_sequence	AUGUSTUS	intron	5201751	5201848	1	+	.	ID=g22339.t2.intron4;Parent=g22339.t2;
NC_088785.1_Calliphora_vicina_chromosome_X,_idCalVici1.1,_whole_genome_shotgun_sequence	AUGUSTUS	CDS	5201849	5202808	1	+	2	ID=g22339.t2.CDS5;Parent=g22339.t2;
NC_088785.1_Calliphora_vicina_chromosome_X,_idCalVici1.1,_whole_genome_shotgun_sequence	AUGUSTUS	exon	5201849	5202808	.	+	.	ID=g22339.t2.exon5;Parent=g22339.t2;
NC_088785.1_Calliphora_vicina_chromosome_X,_idCalVici1.1,_whole_genome_shotgun_sequence	AUGUSTUS	intron	5202809	5202871	1	+	.	ID=g22339.t2.intron5;Parent=g22339.t2;
NC_088785.1_Calliphora_vicina_chromosome_X,_idCalVici1.1,_whole_genome_shotgun_sequence	AUGUSTUS	CDS	5202872	5203048	1	+	2	ID=g22339.t2.CDS6;Parent=g22339.t2;
NC_088785.1_Calliphora_vicina_chromosome_X,_idCalVici1.1,_whole_genome_shotgun_sequence	AUGUSTUS	exon	5202872	5203048	.	+	.	ID=g22339.t2.exon6;Parent=g22339.t2;
NC_088785.1_Calliphora_vicina_chromosome_X,_idCalVici1.1,_whole_genome_shotgun_sequence	AUGUSTUS	intron	5203049	5203373	1	+	.	ID=g22339.t2.intron6;Parent=g22339.t2;
NC_088785.1_Calliphora_vicina_chromosome_X,_idCalVici1.1,_whole_genome_shotgun_sequence	AUGUSTUS	CDS	5203374	5203421	1	+	2	ID=g22339.t2.CDS7;Parent=g22339.t2;
NC_088785.1_Calliphora_vicina_chromosome_X,_idCalVici1.1,_whole_genome_shotgun_sequence	AUGUSTUS	exon	5203374	5203421	.	+	.	ID=g22339.t2.exon7;Parent=g22339.t2;
NC_088785.1_Calliphora_vicina_chromosome_X,_idCalVici1.1,_whole_genome_shotgun_sequence	AUGUSTUS	intron	5203422	5205721	1	+	.	ID=g22339.t2.intron7;Parent=g22339.t2;
NC_088785.1_Calliphora_vicina_chromosome_X,_idCalVici1.1,_whole_genome_shotgun_sequence	AUGUSTUS	CDS	5205722	5205850	1	+	2	ID=g22339.t2.CDS8;Parent=g22339.t2;
NC_088785.1_Calliphora_vicina_chromosome_X,_idCalVici1.1,_whole_genome_shotgun_sequence	AUGUSTUS	exon	5205722	5205850	.	+	.	ID=g22339.t2.exon8;Parent=g22339.t2;
NC_088785.1_Calliphora_vicina_chromosome_X,_idCalVici1.1,_whole_genome_shotgun_sequence	AUGUSTUS	intron	5205851	5209534	1	+	.	ID=g22339.t2.intron8;Parent=g22339.t2;
NC_088785.1_Calliphora_vicina_chromosome_X,_idCalVici1.1,_whole_genome_shotgun_sequence	AUGUSTUS	CDS	5209535	5209630	1	+	2	ID=g22339.t2.CDS9;Parent=g22339.t2;
NC_088785.1_Calliphora_vicina_chromosome_X,_idCalVici1.1,_whole_genome_shotgun_sequence	AUGUSTUS	exon	5209535	5209630	.	+	.	ID=g22339.t2.exon9;Parent=g22339.t2;
NC_088785.1_Calliphora_vicina_chromosome_X,_idCalVici1.1,_whole_genome_shotgun_sequence	AUGUSTUS	intron	5209631	5214016	1	+	.	ID=g22339.t2.intron9;Parent=g22339.t2;
NC_088785.1_Calliphora_vicina_chromosome_X,_idCalVici1.1,_whole_genome_shotgun_sequence	AUGUSTUS	CDS	5214017	5214387	1	+	2	ID=g22339.t2.CDS10;Parent=g22339.t2;
NC_088785.1_Calliphora_vicina_chromosome_X,_idCalVici1.1,_whole_genome_shotgun_sequence	AUGUSTUS	exon	5214017	5214387	.	+	.	ID=g22339.t2.exon10;Parent=g22339.t2;
NC_088785.1_Calliphora_vicina_chromosome_X,_idCalVici1.1,_whole_genome_shotgun_sequence	AUGUSTUS	intron	5214388	5214456	1	+	.	ID=g22339.t2.intron10;Parent=g22339.t2;
NC_088785.1_Calliphora_vicina_chromosome_X,_idCalVici1.1,_whole_genome_shotgun_sequence	AUGUSTUS	CDS	5214457	5214603	1	+	0	ID=g22339.t2.CDS11;Parent=g22339.t2;
NC_088785.1_Calliphora_vicina_chromosome_X,_idCalVici1.1,_whole_genome_shotgun_sequence	AUGUSTUS	exon	5214457	5214603	.	+	.	ID=g22339.t2.exon11;Parent=g22339.t2;
NC_088785.1_Calliphora_vicina_chromosome_X,_idCalVici1.1,_whole_genome_shotgun_sequence	AUGUSTUS	intron	5214604	5214673	1	+	.	ID=g22339.t2.intron11;Parent=g22339.t2;
NC_088785.1_Calliphora_vicina_chromosome_X,_idCalVici1.1,_whole_genome_shotgun_sequence	AUGUSTUS	CDS	5214674	5215003	1	+	0	ID=g22339.t2.CDS12;Parent=g22339.t2;
NC_088785.1_Calliphora_vicina_chromosome_X,_idCalVici1.1,_whole_genome_shotgun_sequence	AUGUSTUS	exon	5214674	5215003	.	+	.	ID=g22339.t2.exon12;Parent=g22339.t2;
NC_088785.1_Calliphora_vicina_chromosome_X,_idCalVici1.1,_whole_genome_shotgun_sequence	AUGUSTUS	intron	5215004	5218540	1	+	.	ID=g22339.t2.intron12;Parent=g22339.t2;
NC_088785.1_Calliphora_vicina_chromosome_X,_idCalVici1.1,_whole_genome_shotgun_sequence	AUGUSTUS	CDS	5218541	5218645	1	+	0	ID=g22339.t2.CDS13;Parent=g22339.t2;
NC_088785.1_Calliphora_vicina_chromosome_X,_idCalVici1.1,_whole_genome_shotgun_sequence	AUGUSTUS	exon	5218541	5218645	.	+	.	ID=g22339.t2.exon13;Parent=g22339.t2;
NC_088785.1_Calliphora_vicina_chromosome_X,_idCalVici1.1,_whole_genome_shotgun_sequence	AUGUSTUS	stop_codon	5218643	5218645	.	+	0	ID=g22339.t2.stop1;Parent=g22339.t2;
NC_088785.1_Calliphora_vicina_chromosome_X,_idCalVici1.1,_whole_genome_shotgun_sequence	AUGUSTUS	gene	5242969	5245461	.	+	.	ID=g22340;
NC_088785.1_Calliphora_vicina_chromosome_X,_idCalVici1.1,_whole_genome_shotgun_sequence	AUGUSTUS	mRNA	5242969	5245461	1	+	.	ID=g22340.t1;Parent=g22340;
NC_088785.1_Calliphora_vicina_chromosome_X,_idCalVici1.1,_whole_genome_shotgun_sequence	AUGUSTUS	start_codon	5242969	5242971	.	+	0	ID=g22340.t1.start1;Parent=g22340.t1;
NC_088785.1_Calliphora_vicina_chromosome_X,_idCalVici1.1,_whole_genome_shotgun_sequence	AUGUSTUS	CDS	5242969	5243398	1	+	0	ID=g22340.t1.CDS1;Parent=g22340.t1;
NC_088785.1_Calliphora_vicina_chromosome_X,_idCalVici1.1,_whole_genome_shotgun_sequence	AUGUSTUS	exon	5242969	5243398	.	+	.	ID=g22340.t1.exon1;Parent=g22340.t1;
NC_088785.1_Calliphora_vicina_chromosome_X,_idCalVici1.1,_whole_genome_shotgun_sequence	AUGUSTUS	intron	5243399	5245321	1	+	.	ID=g22340.t1.intron1;Parent=g22340.t1;
NC_088785.1_Calliphora_vicina_chromosome_X,_idCalVici1.1,_whole_genome_shotgun_sequence	AUGUSTUS	CDS	5245322	5245461	1	+	2	ID=g22340.t1.CDS2;Parent=g22340.t1;
NC_088785.1_Calliphora_vicina_chromosome_X,_idCalVici1.1,_whole_genome_shotgun_sequence	AUGUSTUS	exon	5245322	5245461	.	+	.	ID=g22340.t1.exon2;Parent=g22340.t1;
NC_088785.1_Calliphora_vicina_chromosome_X,_idCalVici1.1,_whole_genome_shotgun_sequence	AUGUSTUS	stop_codon	5245459	5245461	.	+	0	ID=g22340.t1.stop1;Parent=g22340.t1;
NC_088785.1_Calliphora_vicina_chromosome_X,_idCalVici1.1,_whole_genome_shotgun_sequence	AUGUSTUS	gene	5249259	5252382	.	+	.	ID=g22341;
NC_088785.1_Calliphora_vicina_chromosome_X,_idCalVici1.1,_whole_genome_shotgun_sequence	AUGUSTUS	mRNA	5249259	5252382	1	+	.	ID=g22341.t1;Parent=g22341;
NC_088785.1_Calliphora_vicina_chromosome_X,_idCalVici1.1,_whole_genome_shotgun_sequence	AUGUSTUS	start_codon	5249259	5249261	.	+	0	ID=g22341.t1.start1;Parent=g22341.t1;
NC_088785.1_Calliphora_vicina_chromosome_X,_idCalVici1.1,_whole_genome_shotgun_sequence	AUGUSTUS	CDS	5249259	5249313	1	+	0	ID=g22341.t1.CDS1;Parent=g22341.t1;
NC_088785.1_Calliphora_vicina_chromosome_X,_idCalVici1.1,_whole_genome_shotgun_sequence	AUGUSTUS	exon	5249259	5249313	.	+	.	ID=g22341.t1.exon1;Parent=g22341.t1;
NC_088785.1_Calliphora_vicina_chromosome_X,_idCalVici1.1,_whole_genome_shotgun_sequence	AUGUSTUS	intron	5249314	5249376	1	+	.	ID=g22341.t1.intron1;Parent=g22341.t1;
NC_088785.1_Calliphora_vicina_chromosome_X,_idCalVici1.1,_whole_genome_shotgun_sequence	AUGUSTUS	CDS	5249377	5249508	1	+	2	ID=g22341.t1.CDS2;Parent=g22341.t1;
NC_088785.1_Calliphora_vicina_chromosome_X,_idCalVici1.1,_whole_genome_shotgun_sequence	AUGUSTUS	exon	5249377	5249508	.	+	.	ID=g22341.t1.exon2;Parent=g22341.t1;
NC_088785.1_Calliphora_vicina_chromosome_X,_idCalVici1.1,_whole_genome_shotgun_sequence	AUGUSTUS	intron	5249509	5249562	1	+	.	ID=g22341.t1.intron2;Parent=g22341.t1;
NC_088785.1_Calliphora_vicina_chromosome_X,_idCalVici1.1,_whole_genome_shotgun_sequence	AUGUSTUS	CDS	5249563	5249906	1	+	2	ID=g22341.t1.CDS3;Parent=g22341.t1;
NC_088785.1_Calliphora_vicina_chromosome_X,_idCalVici1.1,_whole_genome_shotgun_sequence	AUGUSTUS	exon	5249563	5249906	.	+	.	ID=g22341.t1.exon3;Parent=g22341.t1;
NC_088785.1_Calliphora_vicina_chromosome_X,_idCalVici1.1,_whole_genome_shotgun_sequence	AUGUSTUS	intron	5249907	5250035	1	+	.	ID=g22341.t1.intron3;Parent=g22341.t1;
NC_088785.1_Calliphora_vicina_chromosome_X,_idCalVici1.1,_whole_genome_shotgun_sequence	AUGUSTUS	CDS	5250036	5250239	1	+	0	ID=g22341.t1.CDS4;Parent=g22341.t1;
NC_088785.1_Calliphora_vicina_chromosome_X,_idCalVici1.1,_whole_genome_shotgun_sequence	AUGUSTUS	exon	5250036	5250239	.	+	.	ID=g22341.t1.exon4;Parent=g22341.t1;
NC_088785.1_Calliphora_vicina_chromosome_X,_idCalVici1.1,_whole_genome_shotgun_sequence	AUGUSTUS	intron	5250240	5252160	1	+	.	ID=g22341.t1.intron4;Parent=g22341.t1;
NC_088785.1_Calliphora_vicina_chromosome_X,_idCalVici1.1,_whole_genome_shotgun_sequence	AUGUSTUS	CDS	5252161	5252382	1	+	0	ID=g22341.t1.CDS5;Parent=g22341.t1;
NC_088785.1_Calliphora_vicina_chromosome_X,_idCalVici1.1,_whole_genome_shotgun_sequence	AUGUSTUS	exon	5252161	5252382	.	+	.	ID=g22341.t1.exon5;Parent=g22341.t1;
NC_088785.1_Calliphora_vicina_chromosome_X,_idCalVici1.1,_whole_genome_shotgun_sequence	AUGUSTUS	stop_codon	5252380	5252382	.	+	0	ID=g22341.t1.stop1;Parent=g22341.t1;
NC_088785.1_Calliphora_vicina_chromosome_X,_idCalVici1.1,_whole_genome_shotgun_sequence	AUGUSTUS	gene	5266918	5267217	.	-	.	ID=g22342;
NC_088785.1_Calliphora_vicina_chromosome_X,_idCalVici1.1,_whole_genome_shotgun_sequence	AUGUSTUS	mRNA	5266918	5267217	0.99	-	.	ID=g22342.t1;Parent=g22342;
NC_088785.1_Calliphora_vicina_chromosome_X,_idCalVici1.1,_whole_genome_shotgun_sequence	AUGUSTUS	stop_codon	5266918	5266920	.	-	0	ID=g22342.t1.stop1;Parent=g22342.t1;
NC_088785.1_Calliphora_vicina_chromosome_X,_idCalVici1.1,_whole_genome_shotgun_sequence	AUGUSTUS	CDS	5266918	5267217	0.99	-	0	ID=g22342.t1.CDS1;Parent=g22342.t1;
NC_088785.1_Calliphora_vicina_chromosome_X,_idCalVici1.1,_whole_genome_shotgun_sequence	AUGUSTUS	exon	5266918	5267217	.	-	.	ID=g22342.t1.exon1;Parent=g22342.t1;
NC_088785.1_Calliphora_vicina_chromosome_X,_idCalVici1.1,_whole_genome_shotgun_sequence	AUGUSTUS	start_codon	5267215	5267217	.	-	0	ID=g22342.t1.start1;Parent=g22342.t1;
NC_088785.1_Calliphora_vicina_chromosome_X,_idCalVici1.1,_whole_genome_shotgun_sequence	AUGUSTUS	gene	5267374	5267868	.	-	.	ID=g22343;
NC_088785.1_Calliphora_vicina_chromosome_X,_idCalVici1.1,_whole_genome_shotgun_sequence	AUGUSTUS	mRNA	5267374	5267868	0.99	-	.	ID=g22343.t1;Parent=g22343;
NC_088785.1_Calliphora_vicina_chromosome_X,_idCalVici1.1,_whole_genome_shotgun_sequence	AUGUSTUS	stop_codon	5267374	5267376	.	-	0	ID=g22343.t1.stop1;Parent=g22343.t1;
NC_088785.1_Calliphora_vicina_chromosome_X,_idCalVici1.1,_whole_genome_shotgun_sequence	AUGUSTUS	CDS	5267374	5267868	0.99	-	0	ID=g22343.t1.CDS1;Parent=g22343.t1;
NC_088785.1_Calliphora_vicina_chromosome_X,_idCalVici1.1,_whole_genome_shotgun_sequence	AUGUSTUS	exon	5267374	5267868	.	-	.	ID=g22343.t1.exon1;Parent=g22343.t1;
NC_088785.1_Calliphora_vicina_chromosome_X,_idCalVici1.1,_whole_genome_shotgun_sequence	AUGUSTUS	start_codon	5267866	5267868	.	-	0	ID=g22343.t1.start1;Parent=g22343.t1;
NC_088785.1_Calliphora_vicina_chromosome_X,_idCalVici1.1,_whole_genome_shotgun_sequence	AUGUSTUS	gene	5272474	5288182	.	-	.	ID=g22344;
NC_088785.1_Calliphora_vicina_chromosome_X,_idCalVici1.1,_whole_genome_shotgun_sequence	AUGUSTUS	mRNA	5272474	5288182	1	-	.	ID=g22344.t1;Parent=g22344;
NC_088785.1_Calliphora_vicina_chromosome_X,_idCalVici1.1,_whole_genome_shotgun_sequence	AUGUSTUS	stop_codon	5272474	5272476	.	-	0	ID=g22344.t1.stop1;Parent=g22344.t1;
NC_088785.1_Calliphora_vicina_chromosome_X,_idCalVici1.1,_whole_genome_shotgun_sequence	AUGUSTUS	CDS	5272474	5272554	1	-	0	ID=g22344.t1.CDS1;Parent=g22344.t1;
NC_088785.1_Calliphora_vicina_chromosome_X,_idCalVici1.1,_whole_genome_shotgun_sequence	AUGUSTUS	exon	5272474	5272554	.	-	.	ID=g22344.t1.exon1;Parent=g22344.t1;
NC_088785.1_Calliphora_vicina_chromosome_X,_idCalVici1.1,_whole_genome_shotgun_sequence	AUGUSTUS	intron	5272555	5272676	1	-	.	ID=g22344.t1.intron1;Parent=g22344.t1;
NC_088785.1_Calliphora_vicina_chromosome_X,_idCalVici1.1,_whole_genome_shotgun_sequence	AUGUSTUS	CDS	5272677	5273032	1	-	2	ID=g22344.t1.CDS2;Parent=g22344.t1;
NC_088785.1_Calliphora_vicina_chromosome_X,_idCalVici1.1,_whole_genome_shotgun_sequence	AUGUSTUS	exon	5272677	5273032	.	-	.	ID=g22344.t1.exon2;Parent=g22344.t1;
NC_088785.1_Calliphora_vicina_chromosome_X,_idCalVici1.1,_whole_genome_shotgun_sequence	AUGUSTUS	intron	5273033	5281184	1	-	.	ID=g22344.t1.intron2;Parent=g22344.t1;
NC_088785.1_Calliphora_vicina_chromosome_X,_idCalVici1.1,_whole_genome_shotgun_sequence	AUGUSTUS	CDS	5281185	5281251	1	-	0	ID=g22344.t1.CDS3;Parent=g22344.t1;
NC_088785.1_Calliphora_vicina_chromosome_X,_idCalVici1.1,_whole_genome_shotgun_sequence	AUGUSTUS	exon	5281185	5281251	.	-	.	ID=g22344.t1.exon3;Parent=g22344.t1;
NC_088785.1_Calliphora_vicina_chromosome_X,_idCalVici1.1,_whole_genome_shotgun_sequence	AUGUSTUS	intron	5281252	5281320	1	-	.	ID=g22344.t1.intron3;Parent=g22344.t1;
NC_088785.1_Calliphora_vicina_chromosome_X,_idCalVici1.1,_whole_genome_shotgun_sequence	AUGUSTUS	CDS	5281321	5281506	1	-	0	ID=g22344.t1.CDS4;Parent=g22344.t1;
NC_088785.1_Calliphora_vicina_chromosome_X,_idCalVici1.1,_whole_genome_shotgun_sequence	AUGUSTUS	exon	5281321	5281506	.	-	.	ID=g22344.t1.exon4;Parent=g22344.t1;
NC_088785.1_Calliphora_vicina_chromosome_X,_idCalVici1.1,_whole_genome_shotgun_sequence	AUGUSTUS	intron	5281507	5283851	1	-	.	ID=g22344.t1.intron4;Parent=g22344.t1;
NC_088785.1_Calliphora_vicina_chromosome_X,_idCalVici1.1,_whole_genome_shotgun_sequence	AUGUSTUS	CDS	5283852	5285423	1	-	0	ID=g22344.t1.CDS5;Parent=g22344.t1;
NC_088785.1_Calliphora_vicina_chromosome_X,_idCalVici1.1,_whole_genome_shotgun_sequence	AUGUSTUS	exon	5283852	5285423	.	-	.	ID=g22344.t1.exon5;Parent=g22344.t1;
NC_088785.1_Calliphora_vicina_chromosome_X,_idCalVici1.1,_whole_genome_shotgun_sequence	AUGUSTUS	intron	5285424	5287629	1	-	.	ID=g22344.t1.intron5;Parent=g22344.t1;
NC_088785.1_Calliphora_vicina_chromosome_X,_idCalVici1.1,_whole_genome_shotgun_sequence	AUGUSTUS	CDS	5287630	5287773	1	-	0	ID=g22344.t1.CDS6;Parent=g22344.t1;
NC_088785.1_Calliphora_vicina_chromosome_X,_idCalVici1.1,_whole_genome_shotgun_sequence	AUGUSTUS	exon	5287630	5287773	.	-	.	ID=g22344.t1.exon6;Parent=g22344.t1;
NC_088785.1_Calliphora_vicina_chromosome_X,_idCalVici1.1,_whole_genome_shotgun_sequence	AUGUSTUS	intron	5287774	5287843	1	-	.	ID=g22344.t1.intron6;Parent=g22344.t1;
NC_088785.1_Calliphora_vicina_chromosome_X,_idCalVici1.1,_whole_genome_shotgun_sequence	AUGUSTUS	CDS	5287844	5288182	1	-	0	ID=g22344.t1.CDS7;Parent=g22344.t1;
NC_088785.1_Calliphora_vicina_chromosome_X,_idCalVici1.1,_whole_genome_shotgun_sequence	AUGUSTUS	exon	5287844	5288182	.	-	.	ID=g22344.t1.exon7;Parent=g22344.t1;
NC_088785.1_Calliphora_vicina_chromosome_X,_idCalVici1.1,_whole_genome_shotgun_sequence	AUGUSTUS	start_codon	5288180	5288182	.	-	0	ID=g22344.t1.start1;Parent=g22344.t1;
NC_088785.1_Calliphora_vicina_chromosome_X,_idCalVici1.1,_whole_genome_shotgun_sequence	AUGUSTUS	gene	5353837	5355825	.	-	.	ID=g22345;
NC_088785.1_Calliphora_vicina_chromosome_X,_idCalVici1.1,_whole_genome_shotgun_sequence	AUGUSTUS	mRNA	5353837	5355825	1	-	.	ID=g22345.t1;Parent=g22345;
NC_088785.1_Calliphora_vicina_chromosome_X,_idCalVici1.1,_whole_genome_shotgun_sequence	AUGUSTUS	stop_codon	5353837	5353839	.	-	0	ID=g22345.t1.stop1;Parent=g22345.t1;
NC_088785.1_Calliphora_vicina_chromosome_X,_idCalVici1.1,_whole_genome_shotgun_sequence	AUGUSTUS	CDS	5353837	5355825	1	-	0	ID=g22345.t1.CDS1;Parent=g22345.t1;
NC_088785.1_Calliphora_vicina_chromosome_X,_idCalVici1.1,_whole_genome_shotgun_sequence	AUGUSTUS	exon	5353837	5355825	.	-	.	ID=g22345.t1.exon1;Parent=g22345.t1;
NC_088785.1_Calliphora_vicina_chromosome_X,_idCalVici1.1,_whole_genome_shotgun_sequence	AUGUSTUS	start_codon	5355823	5355825	.	-	0	ID=g22345.t1.start1;Parent=g22345.t1;
NC_088785.1_Calliphora_vicina_chromosome_X,_idCalVici1.1,_whole_genome_shotgun_sequence	AUGUSTUS	gene	5371155	5386815	.	+	.	ID=g22346;
NC_088785.1_Calliphora_vicina_chromosome_X,_idCalVici1.1,_whole_genome_shotgun_sequence	AUGUSTUS	mRNA	5371155	5386815	0.86	+	.	ID=g22346.t1;Parent=g22346;
NC_088785.1_Calliphora_vicina_chromosome_X,_idCalVici1.1,_whole_genome_shotgun_sequence	AUGUSTUS	start_codon	5371155	5371157	.	+	0	ID=g22346.t1.start1;Parent=g22346.t1;
NC_088785.1_Calliphora_vicina_chromosome_X,_idCalVici1.1,_whole_genome_shotgun_sequence	AUGUSTUS	CDS	5371155	5371172	0.98	+	0	ID=g22346.t1.CDS1;Parent=g22346.t1;
NC_088785.1_Calliphora_vicina_chromosome_X,_idCalVici1.1,_whole_genome_shotgun_sequence	AUGUSTUS	exon	5371155	5371172	.	+	.	ID=g22346.t1.exon1;Parent=g22346.t1;
NC_088785.1_Calliphora_vicina_chromosome_X,_idCalVici1.1,_whole_genome_shotgun_sequence	AUGUSTUS	intron	5371173	5385071	0.98	+	.	ID=g22346.t1.intron1;Parent=g22346.t1;
NC_088785.1_Calliphora_vicina_chromosome_X,_idCalVici1.1,_whole_genome_shotgun_sequence	AUGUSTUS	CDS	5385072	5385615	0.89	+	0	ID=g22346.t1.CDS2;Parent=g22346.t1;
NC_088785.1_Calliphora_vicina_chromosome_X,_idCalVici1.1,_whole_genome_shotgun_sequence	AUGUSTUS	exon	5385072	5385615	.	+	.	ID=g22346.t1.exon2;Parent=g22346.t1;
NC_088785.1_Calliphora_vicina_chromosome_X,_idCalVici1.1,_whole_genome_shotgun_sequence	AUGUSTUS	intron	5385616	5386780	0.88	+	.	ID=g22346.t1.intron2;Parent=g22346.t1;
NC_088785.1_Calliphora_vicina_chromosome_X,_idCalVici1.1,_whole_genome_shotgun_sequence	AUGUSTUS	CDS	5386781	5386815	1	+	2	ID=g22346.t1.CDS3;Parent=g22346.t1;
NC_088785.1_Calliphora_vicina_chromosome_X,_idCalVici1.1,_whole_genome_shotgun_sequence	AUGUSTUS	exon	5386781	5386815	.	+	.	ID=g22346.t1.exon3;Parent=g22346.t1;
NC_088785.1_Calliphora_vicina_chromosome_X,_idCalVici1.1,_whole_genome_shotgun_sequence	AUGUSTUS	stop_codon	5386813	5386815	.	+	0	ID=g22346.t1.stop1;Parent=g22346.t1;
NC_088785.1_Calliphora_vicina_chromosome_X,_idCalVici1.1,_whole_genome_shotgun_sequence	AUGUSTUS	gene	5576867	5593658	.	-	.	ID=g22347;
NC_088785.1_Calliphora_vicina_chromosome_X,_idCalVici1.1,_whole_genome_shotgun_sequence	AUGUSTUS	mRNA	5576867	5593658	0.65	-	.	ID=g22347.t1;Parent=g22347;
NC_088785.1_Calliphora_vicina_chromosome_X,_idCalVici1.1,_whole_genome_shotgun_sequence	AUGUSTUS	stop_codon	5576867	5576869	.	-	0	ID=g22347.t1.stop1;Parent=g22347.t1;
NC_088785.1_Calliphora_vicina_chromosome_X,_idCalVici1.1,_whole_genome_shotgun_sequence	AUGUSTUS	CDS	5576867	5577011	0.65	-	1	ID=g22347.t1.CDS1;Parent=g22347.t1;
NC_088785.1_Calliphora_vicina_chromosome_X,_idCalVici1.1,_whole_genome_shotgun_sequence	AUGUSTUS	exon	5576867	5577011	.	-	.	ID=g22347.t1.exon1;Parent=g22347.t1;
NC_088785.1_Calliphora_vicina_chromosome_X,_idCalVici1.1,_whole_genome_shotgun_sequence	AUGUSTUS	intron	5577012	5586521	1	-	.	ID=g22347.t1.intron1;Parent=g22347.t1;
NC_088785.1_Calliphora_vicina_chromosome_X,_idCalVici1.1,_whole_genome_shotgun_sequence	AUGUSTUS	CDS	5586522	5587004	1	-	1	ID=g22347.t1.CDS2;Parent=g22347.t1;
NC_088785.1_Calliphora_vicina_chromosome_X,_idCalVici1.1,_whole_genome_shotgun_sequence	AUGUSTUS	exon	5586522	5587004	.	-	.	ID=g22347.t1.exon2;Parent=g22347.t1;
NC_088785.1_Calliphora_vicina_chromosome_X,_idCalVici1.1,_whole_genome_shotgun_sequence	AUGUSTUS	intron	5587005	5592028	1	-	.	ID=g22347.t1.intron2;Parent=g22347.t1;
NC_088785.1_Calliphora_vicina_chromosome_X,_idCalVici1.1,_whole_genome_shotgun_sequence	AUGUSTUS	CDS	5592029	5592357	1	-	0	ID=g22347.t1.CDS3;Parent=g22347.t1;
NC_088785.1_Calliphora_vicina_chromosome_X,_idCalVici1.1,_whole_genome_shotgun_sequence	AUGUSTUS	exon	5592029	5592357	.	-	.	ID=g22347.t1.exon3;Parent=g22347.t1;
NC_088785.1_Calliphora_vicina_chromosome_X,_idCalVici1.1,_whole_genome_shotgun_sequence	AUGUSTUS	intron	5592358	5593048	1	-	.	ID=g22347.t1.intron3;Parent=g22347.t1;
NC_088785.1_Calliphora_vicina_chromosome_X,_idCalVici1.1,_whole_genome_shotgun_sequence	AUGUSTUS	CDS	5593049	5593214	1	-	1	ID=g22347.t1.CDS4;Parent=g22347.t1;
NC_088785.1_Calliphora_vicina_chromosome_X,_idCalVici1.1,_whole_genome_shotgun_sequence	AUGUSTUS	exon	5593049	5593214	.	-	.	ID=g22347.t1.exon4;Parent=g22347.t1;
NC_088785.1_Calliphora_vicina_chromosome_X,_idCalVici1.1,_whole_genome_shotgun_sequence	AUGUSTUS	intron	5593215	5593641	1	-	.	ID=g22347.t1.intron4;Parent=g22347.t1;
NC_088785.1_Calliphora_vicina_chromosome_X,_idCalVici1.1,_whole_genome_shotgun_sequence	AUGUSTUS	CDS	5593642	5593658	1	-	0	ID=g22347.t1.CDS5;Parent=g22347.t1;
NC_088785.1_Calliphora_vicina_chromosome_X,_idCalVici1.1,_whole_genome_shotgun_sequence	AUGUSTUS	exon	5593642	5593658	.	-	.	ID=g22347.t1.exon5;Parent=g22347.t1;
NC_088785.1_Calliphora_vicina_chromosome_X,_idCalVici1.1,_whole_genome_shotgun_sequence	AUGUSTUS	start_codon	5593656	5593658	.	-	0	ID=g22347.t1.start1;Parent=g22347.t1;
NC_088785.1_Calliphora_vicina_chromosome_X,_idCalVici1.1,_whole_genome_shotgun_sequence	AUGUSTUS	gene	5598862	5606187	.	-	.	ID=g22348;
NC_088785.1_Calliphora_vicina_chromosome_X,_idCalVici1.1,_whole_genome_shotgun_sequence	AUGUSTUS	mRNA	5598862	5606187	1	-	.	ID=g22348.t1;Parent=g22348;
NC_088785.1_Calliphora_vicina_chromosome_X,_idCalVici1.1,_whole_genome_shotgun_sequence	AUGUSTUS	stop_codon	5598862	5598864	.	-	0	ID=g22348.t1.stop1;Parent=g22348.t1;
NC_088785.1_Calliphora_vicina_chromosome_X,_idCalVici1.1,_whole_genome_shotgun_sequence	AUGUSTUS	CDS	5598862	5599023	1	-	0	ID=g22348.t1.CDS1;Parent=g22348.t1;
NC_088785.1_Calliphora_vicina_chromosome_X,_idCalVici1.1,_whole_genome_shotgun_sequence	AUGUSTUS	exon	5598862	5599023	.	-	.	ID=g22348.t1.exon1;Parent=g22348.t1;
NC_088785.1_Calliphora_vicina_chromosome_X,_idCalVici1.1,_whole_genome_shotgun_sequence	AUGUSTUS	intron	5599024	5603470	1	-	.	ID=g22348.t1.intron1;Parent=g22348.t1;
NC_088785.1_Calliphora_vicina_chromosome_X,_idCalVici1.1,_whole_genome_shotgun_sequence	AUGUSTUS	CDS	5603471	5603771	1	-	1	ID=g22348.t1.CDS2;Parent=g22348.t1;
NC_088785.1_Calliphora_vicina_chromosome_X,_idCalVici1.1,_whole_genome_shotgun_sequence	AUGUSTUS	exon	5603471	5603771	.	-	.	ID=g22348.t1.exon2;Parent=g22348.t1;
NC_088785.1_Calliphora_vicina_chromosome_X,_idCalVici1.1,_whole_genome_shotgun_sequence	AUGUSTUS	intron	5603772	5604067	1	-	.	ID=g22348.t1.intron2;Parent=g22348.t1;
NC_088785.1_Calliphora_vicina_chromosome_X,_idCalVici1.1,_whole_genome_shotgun_sequence	AUGUSTUS	CDS	5604068	5604168	1	-	0	ID=g22348.t1.CDS3;Parent=g22348.t1;
NC_088785.1_Calliphora_vicina_chromosome_X,_idCalVici1.1,_whole_genome_shotgun_sequence	AUGUSTUS	exon	5604068	5604168	.	-	.	ID=g22348.t1.exon3;Parent=g22348.t1;
NC_088785.1_Calliphora_vicina_chromosome_X,_idCalVici1.1,_whole_genome_shotgun_sequence	AUGUSTUS	intron	5604169	5606073	1	-	.	ID=g22348.t1.intron3;Parent=g22348.t1;
NC_088785.1_Calliphora_vicina_chromosome_X,_idCalVici1.1,_whole_genome_shotgun_sequence	AUGUSTUS	CDS	5606074	5606187	1	-	0	ID=g22348.t1.CDS4;Parent=g22348.t1;
NC_088785.1_Calliphora_vicina_chromosome_X,_idCalVici1.1,_whole_genome_shotgun_sequence	AUGUSTUS	exon	5606074	5606187	.	-	.	ID=g22348.t1.exon4;Parent=g22348.t1;
NC_088785.1_Calliphora_vicina_chromosome_X,_idCalVici1.1,_whole_genome_shotgun_sequence	AUGUSTUS	start_codon	5606185	5606187	.	-	0	ID=g22348.t1.start1;Parent=g22348.t1;
NC_088785.1_Calliphora_vicina_chromosome_X,_idCalVici1.1,_whole_genome_shotgun_sequence	AUGUSTUS	gene	5658071	5698905	.	-	.	ID=g22349;
NC_088785.1_Calliphora_vicina_chromosome_X,_idCalVici1.1,_whole_genome_shotgun_sequence	AUGUSTUS	mRNA	5658071	5698905	1	-	.	ID=g22349.t1;Parent=g22349;
NC_088785.1_Calliphora_vicina_chromosome_X,_idCalVici1.1,_whole_genome_shotgun_sequence	AUGUSTUS	stop_codon	5658071	5658073	.	-	0	ID=g22349.t1.stop1;Parent=g22349.t1;
NC_088785.1_Calliphora_vicina_chromosome_X,_idCalVici1.1,_whole_genome_shotgun_sequence	AUGUSTUS	CDS	5658071	5658196	1	-	0	ID=g22349.t1.CDS1;Parent=g22349.t1;
NC_088785.1_Calliphora_vicina_chromosome_X,_idCalVici1.1,_whole_genome_shotgun_sequence	AUGUSTUS	exon	5658071	5658196	.	-	.	ID=g22349.t1.exon1;Parent=g22349.t1;
NC_088785.1_Calliphora_vicina_chromosome_X,_idCalVici1.1,_whole_genome_shotgun_sequence	AUGUSTUS	intron	5658197	5668944	1	-	.	ID=g22349.t1.intron1;Parent=g22349.t1;
NC_088785.1_Calliphora_vicina_chromosome_X,_idCalVici1.1,_whole_genome_shotgun_sequence	AUGUSTUS	CDS	5668945	5669099	1	-	2	ID=g22349.t1.CDS2;Parent=g22349.t1;
NC_088785.1_Calliphora_vicina_chromosome_X,_idCalVici1.1,_whole_genome_shotgun_sequence	AUGUSTUS	exon	5668945	5669099	.	-	.	ID=g22349.t1.exon2;Parent=g22349.t1;
NC_088785.1_Calliphora_vicina_chromosome_X,_idCalVici1.1,_whole_genome_shotgun_sequence	AUGUSTUS	intron	5669100	5669377	1	-	.	ID=g22349.t1.intron2;Parent=g22349.t1;
NC_088785.1_Calliphora_vicina_chromosome_X,_idCalVici1.1,_whole_genome_shotgun_sequence	AUGUSTUS	CDS	5669378	5669452	1	-	2	ID=g22349.t1.CDS3;Parent=g22349.t1;
NC_088785.1_Calliphora_vicina_chromosome_X,_idCalVici1.1,_whole_genome_shotgun_sequence	AUGUSTUS	exon	5669378	5669452	.	-	.	ID=g22349.t1.exon3;Parent=g22349.t1;
NC_088785.1_Calliphora_vicina_chromosome_X,_idCalVici1.1,_whole_genome_shotgun_sequence	AUGUSTUS	intron	5669453	5679229	1	-	.	ID=g22349.t1.intron3;Parent=g22349.t1;
NC_088785.1_Calliphora_vicina_chromosome_X,_idCalVici1.1,_whole_genome_shotgun_sequence	AUGUSTUS	CDS	5679230	5680216	1	-	2	ID=g22349.t1.CDS4;Parent=g22349.t1;
NC_088785.1_Calliphora_vicina_chromosome_X,_idCalVici1.1,_whole_genome_shotgun_sequence	AUGUSTUS	exon	5679230	5680216	.	-	.	ID=g22349.t1.exon4;Parent=g22349.t1;
NC_088785.1_Calliphora_vicina_chromosome_X,_idCalVici1.1,_whole_genome_shotgun_sequence	AUGUSTUS	intron	5680217	5685616	1	-	.	ID=g22349.t1.intron4;Parent=g22349.t1;
NC_088785.1_Calliphora_vicina_chromosome_X,_idCalVici1.1,_whole_genome_shotgun_sequence	AUGUSTUS	CDS	5685617	5689094	1	-	0	ID=g22349.t1.CDS5;Parent=g22349.t1;
NC_088785.1_Calliphora_vicina_chromosome_X,_idCalVici1.1,_whole_genome_shotgun_sequence	AUGUSTUS	exon	5685617	5689094	.	-	.	ID=g22349.t1.exon5;Parent=g22349.t1;
NC_088785.1_Calliphora_vicina_chromosome_X,_idCalVici1.1,_whole_genome_shotgun_sequence	AUGUSTUS	intron	5689095	5694188	1	-	.	ID=g22349.t1.intron5;Parent=g22349.t1;
NC_088785.1_Calliphora_vicina_chromosome_X,_idCalVici1.1,_whole_genome_shotgun_sequence	AUGUSTUS	CDS	5694189	5694362	1	-	0	ID=g22349.t1.CDS6;Parent=g22349.t1;
NC_088785.1_Calliphora_vicina_chromosome_X,_idCalVici1.1,_whole_genome_shotgun_sequence	AUGUSTUS	exon	5694189	5694362	.	-	.	ID=g22349.t1.exon6;Parent=g22349.t1;
NC_088785.1_Calliphora_vicina_chromosome_X,_idCalVici1.1,_whole_genome_shotgun_sequence	AUGUSTUS	intron	5694363	5698482	1	-	.	ID=g22349.t1.intron6;Parent=g22349.t1;
NC_088785.1_Calliphora_vicina_chromosome_X,_idCalVici1.1,_whole_genome_shotgun_sequence	AUGUSTUS	CDS	5698483	5698905	1	-	0	ID=g22349.t1.CDS7;Parent=g22349.t1;
NC_088785.1_Calliphora_vicina_chromosome_X,_idCalVici1.1,_whole_genome_shotgun_sequence	AUGUSTUS	exon	5698483	5698905	.	-	.	ID=g22349.t1.exon7;Parent=g22349.t1;
NC_088785.1_Calliphora_vicina_chromosome_X,_idCalVici1.1,_whole_genome_shotgun_sequence	AUGUSTUS	start_codon	5698903	5698905	.	-	0	ID=g22349.t1.start1;Parent=g22349.t1;
NC_088785.1_Calliphora_vicina_chromosome_X,_idCalVici1.1,_whole_genome_shotgun_sequence	GeneMark.hmm3	mRNA	5668918	5698905	.	-	.	ID=g22349.t2;Parent=g22349;
NC_088785.1_Calliphora_vicina_chromosome_X,_idCalVici1.1,_whole_genome_shotgun_sequence	GeneMark.hmm3	stop_codon	5668918	5668920	.	-	0	ID=g22349.t2.stop1;Parent=g22349.t2;
NC_088785.1_Calliphora_vicina_chromosome_X,_idCalVici1.1,_whole_genome_shotgun_sequence	GeneMark.hmm3	CDS	5668918	5669099	.	-	2	ID=g22349.t2.CDS1;Parent=g22349.t2;
NC_088785.1_Calliphora_vicina_chromosome_X,_idCalVici1.1,_whole_genome_shotgun_sequence	GeneMark.hmm3	exon	5668918	5669099	0	-	.	ID=g22349.t2.exon1;Parent=g22349.t2;
NC_088785.1_Calliphora_vicina_chromosome_X,_idCalVici1.1,_whole_genome_shotgun_sequence	GeneMark.hmm3	intron	5669100	5669377	.	-	2	ID=g22349.t2.intron1;Parent=g22349.t2;
NC_088785.1_Calliphora_vicina_chromosome_X,_idCalVici1.1,_whole_genome_shotgun_sequence	GeneMark.hmm3	CDS	5669378	5669452	.	-	2	ID=g22349.t2.CDS2;Parent=g22349.t2;
NC_088785.1_Calliphora_vicina_chromosome_X,_idCalVici1.1,_whole_genome_shotgun_sequence	GeneMark.hmm3	exon	5669378	5669452	0	-	.	ID=g22349.t2.exon2;Parent=g22349.t2;
NC_088785.1_Calliphora_vicina_chromosome_X,_idCalVici1.1,_whole_genome_shotgun_sequence	GeneMark.hmm3	intron	5669453	5679229	.	-	2	ID=g22349.t2.intron2;Parent=g22349.t2;
NC_088785.1_Calliphora_vicina_chromosome_X,_idCalVici1.1,_whole_genome_shotgun_sequence	GeneMark.hmm3	CDS	5679230	5680216	.	-	2	ID=g22349.t2.CDS3;Parent=g22349.t2;
NC_088785.1_Calliphora_vicina_chromosome_X,_idCalVici1.1,_whole_genome_shotgun_sequence	GeneMark.hmm3	exon	5679230	5680216	0	-	.	ID=g22349.t2.exon3;Parent=g22349.t2;
NC_088785.1_Calliphora_vicina_chromosome_X,_idCalVici1.1,_whole_genome_shotgun_sequence	GeneMark.hmm3	intron	5680217	5685616	.	-	0	ID=g22349.t2.intron3;Parent=g22349.t2;
NC_088785.1_Calliphora_vicina_chromosome_X,_idCalVici1.1,_whole_genome_shotgun_sequence	GeneMark.hmm3	CDS	5685617	5689094	.	-	0	ID=g22349.t2.CDS4;Parent=g22349.t2;
NC_088785.1_Calliphora_vicina_chromosome_X,_idCalVici1.1,_whole_genome_shotgun_sequence	GeneMark.hmm3	exon	5685617	5689094	0	-	.	ID=g22349.t2.exon4;Parent=g22349.t2;
NC_088785.1_Calliphora_vicina_chromosome_X,_idCalVici1.1,_whole_genome_shotgun_sequence	GeneMark.hmm3	intron	5689095	5694188	.	-	0	ID=g22349.t2.intron4;Parent=g22349.t2;
NC_088785.1_Calliphora_vicina_chromosome_X,_idCalVici1.1,_whole_genome_shotgun_sequence	GeneMark.hmm3	CDS	5694189	5694362	.	-	0	ID=g22349.t2.CDS5;Parent=g22349.t2;
NC_088785.1_Calliphora_vicina_chromosome_X,_idCalVici1.1,_whole_genome_shotgun_sequence	GeneMark.hmm3	exon	5694189	5694362	0	-	.	ID=g22349.t2.exon5;Parent=g22349.t2;
NC_088785.1_Calliphora_vicina_chromosome_X,_idCalVici1.1,_whole_genome_shotgun_sequence	GeneMark.hmm3	intron	5694363	5698482	.	-	0	ID=g22349.t2.intron5;Parent=g22349.t2;
NC_088785.1_Calliphora_vicina_chromosome_X,_idCalVici1.1,_whole_genome_shotgun_sequence	GeneMark.hmm3	CDS	5698483	5698905	.	-	0	ID=g22349.t2.CDS6;Parent=g22349.t2;
NC_088785.1_Calliphora_vicina_chromosome_X,_idCalVici1.1,_whole_genome_shotgun_sequence	GeneMark.hmm3	exon	5698483	5698905	0	-	.	ID=g22349.t2.exon6;Parent=g22349.t2;
NC_088785.1_Calliphora_vicina_chromosome_X,_idCalVici1.1,_whole_genome_shotgun_sequence	GeneMark.hmm3	start_codon	5698903	5698905	.	-	0	ID=g22349.t2.start1;Parent=g22349.t2;
NC_088785.1_Calliphora_vicina_chromosome_X,_idCalVici1.1,_whole_genome_shotgun_sequence	AUGUSTUS	gene	5736615	5780763	.	+	.	ID=g22350;
NC_088785.1_Calliphora_vicina_chromosome_X,_idCalVici1.1,_whole_genome_shotgun_sequence	AUGUSTUS	mRNA	5736615	5780763	1	+	.	ID=g22350.t1;Parent=g22350;
NC_088785.1_Calliphora_vicina_chromosome_X,_idCalVici1.1,_whole_genome_shotgun_sequence	AUGUSTUS	start_codon	5736615	5736617	.	+	0	ID=g22350.t1.start1;Parent=g22350.t1;
NC_088785.1_Calliphora_vicina_chromosome_X,_idCalVici1.1,_whole_genome_shotgun_sequence	AUGUSTUS	CDS	5736615	5736641	1	+	0	ID=g22350.t1.CDS1;Parent=g22350.t1;
NC_088785.1_Calliphora_vicina_chromosome_X,_idCalVici1.1,_whole_genome_shotgun_sequence	AUGUSTUS	exon	5736615	5736641	.	+	.	ID=g22350.t1.exon1;Parent=g22350.t1;
NC_088785.1_Calliphora_vicina_chromosome_X,_idCalVici1.1,_whole_genome_shotgun_sequence	AUGUSTUS	intron	5736642	5739284	1	+	.	ID=g22350.t1.intron1;Parent=g22350.t1;
NC_088785.1_Calliphora_vicina_chromosome_X,_idCalVici1.1,_whole_genome_shotgun_sequence	AUGUSTUS	CDS	5739285	5739896	1	+	0	ID=g22350.t1.CDS2;Parent=g22350.t1;
NC_088785.1_Calliphora_vicina_chromosome_X,_idCalVici1.1,_whole_genome_shotgun_sequence	AUGUSTUS	exon	5739285	5739896	.	+	.	ID=g22350.t1.exon2;Parent=g22350.t1;
NC_088785.1_Calliphora_vicina_chromosome_X,_idCalVici1.1,_whole_genome_shotgun_sequence	AUGUSTUS	intron	5739897	5739957	1	+	.	ID=g22350.t1.intron2;Parent=g22350.t1;
NC_088785.1_Calliphora_vicina_chromosome_X,_idCalVici1.1,_whole_genome_shotgun_sequence	AUGUSTUS	CDS	5739958	5740174	1	+	0	ID=g22350.t1.CDS3;Parent=g22350.t1;
NC_088785.1_Calliphora_vicina_chromosome_X,_idCalVici1.1,_whole_genome_shotgun_sequence	AUGUSTUS	exon	5739958	5740174	.	+	.	ID=g22350.t1.exon3;Parent=g22350.t1;
NC_088785.1_Calliphora_vicina_chromosome_X,_idCalVici1.1,_whole_genome_shotgun_sequence	AUGUSTUS	intron	5740175	5740874	1	+	.	ID=g22350.t1.intron3;Parent=g22350.t1;
NC_088785.1_Calliphora_vicina_chromosome_X,_idCalVici1.1,_whole_genome_shotgun_sequence	AUGUSTUS	CDS	5740875	5740977	1	+	2	ID=g22350.t1.CDS4;Parent=g22350.t1;
NC_088785.1_Calliphora_vicina_chromosome_X,_idCalVici1.1,_whole_genome_shotgun_sequence	AUGUSTUS	exon	5740875	5740977	.	+	.	ID=g22350.t1.exon4;Parent=g22350.t1;
NC_088785.1_Calliphora_vicina_chromosome_X,_idCalVici1.1,_whole_genome_shotgun_sequence	AUGUSTUS	intron	5740978	5745594	1	+	.	ID=g22350.t1.intron4;Parent=g22350.t1;
NC_088785.1_Calliphora_vicina_chromosome_X,_idCalVici1.1,_whole_genome_shotgun_sequence	AUGUSTUS	CDS	5745595	5745641	1	+	1	ID=g22350.t1.CDS5;Parent=g22350.t1;
NC_088785.1_Calliphora_vicina_chromosome_X,_idCalVici1.1,_whole_genome_shotgun_sequence	AUGUSTUS	exon	5745595	5745641	.	+	.	ID=g22350.t1.exon5;Parent=g22350.t1;
NC_088785.1_Calliphora_vicina_chromosome_X,_idCalVici1.1,_whole_genome_shotgun_sequence	AUGUSTUS	intron	5745642	5771702	1	+	.	ID=g22350.t1.intron5;Parent=g22350.t1;
NC_088785.1_Calliphora_vicina_chromosome_X,_idCalVici1.1,_whole_genome_shotgun_sequence	AUGUSTUS	CDS	5771703	5774260	1	+	2	ID=g22350.t1.CDS6;Parent=g22350.t1;
NC_088785.1_Calliphora_vicina_chromosome_X,_idCalVici1.1,_whole_genome_shotgun_sequence	AUGUSTUS	exon	5771703	5774260	.	+	.	ID=g22350.t1.exon6;Parent=g22350.t1;
NC_088785.1_Calliphora_vicina_chromosome_X,_idCalVici1.1,_whole_genome_shotgun_sequence	AUGUSTUS	intron	5774261	5776091	1	+	.	ID=g22350.t1.intron6;Parent=g22350.t1;
NC_088785.1_Calliphora_vicina_chromosome_X,_idCalVici1.1,_whole_genome_shotgun_sequence	AUGUSTUS	CDS	5776092	5776308	1	+	0	ID=g22350.t1.CDS7;Parent=g22350.t1;
NC_088785.1_Calliphora_vicina_chromosome_X,_idCalVici1.1,_whole_genome_shotgun_sequence	AUGUSTUS	exon	5776092	5776308	.	+	.	ID=g22350.t1.exon7;Parent=g22350.t1;
NC_088785.1_Calliphora_vicina_chromosome_X,_idCalVici1.1,_whole_genome_shotgun_sequence	AUGUSTUS	intron	5776309	5776371	1	+	.	ID=g22350.t1.intron7;Parent=g22350.t1;
NC_088785.1_Calliphora_vicina_chromosome_X,_idCalVici1.1,_whole_genome_shotgun_sequence	AUGUSTUS	CDS	5776372	5777088	1	+	2	ID=g22350.t1.CDS8;Parent=g22350.t1;
NC_088785.1_Calliphora_vicina_chromosome_X,_idCalVici1.1,_whole_genome_shotgun_sequence	AUGUSTUS	exon	5776372	5777088	.	+	.	ID=g22350.t1.exon8;Parent=g22350.t1;
NC_088785.1_Calliphora_vicina_chromosome_X,_idCalVici1.1,_whole_genome_shotgun_sequence	AUGUSTUS	intron	5777089	5777156	1	+	.	ID=g22350.t1.intron8;Parent=g22350.t1;
NC_088785.1_Calliphora_vicina_chromosome_X,_idCalVici1.1,_whole_genome_shotgun_sequence	AUGUSTUS	CDS	5777157	5777380	1	+	2	ID=g22350.t1.CDS9;Parent=g22350.t1;
NC_088785.1_Calliphora_vicina_chromosome_X,_idCalVici1.1,_whole_genome_shotgun_sequence	AUGUSTUS	exon	5777157	5777380	.	+	.	ID=g22350.t1.exon9;Parent=g22350.t1;
NC_088785.1_Calliphora_vicina_chromosome_X,_idCalVici1.1,_whole_genome_shotgun_sequence	AUGUSTUS	intron	5777381	5777524	1	+	.	ID=g22350.t1.intron9;Parent=g22350.t1;
NC_088785.1_Calliphora_vicina_chromosome_X,_idCalVici1.1,_whole_genome_shotgun_sequence	AUGUSTUS	CDS	5777525	5777671	1	+	0	ID=g22350.t1.CDS10;Parent=g22350.t1;
NC_088785.1_Calliphora_vicina_chromosome_X,_idCalVici1.1,_whole_genome_shotgun_sequence	AUGUSTUS	exon	5777525	5777671	.	+	.	ID=g22350.t1.exon10;Parent=g22350.t1;
NC_088785.1_Calliphora_vicina_chromosome_X,_idCalVici1.1,_whole_genome_shotgun_sequence	AUGUSTUS	intron	5777672	5777873	1	+	.	ID=g22350.t1.intron10;Parent=g22350.t1;
NC_088785.1_Calliphora_vicina_chromosome_X,_idCalVici1.1,_whole_genome_shotgun_sequence	AUGUSTUS	CDS	5777874	5778093	1	+	0	ID=g22350.t1.CDS11;Parent=g22350.t1;
NC_088785.1_Calliphora_vicina_chromosome_X,_idCalVici1.1,_whole_genome_shotgun_sequence	AUGUSTUS	exon	5777874	5778093	.	+	.	ID=g22350.t1.exon11;Parent=g22350.t1;
NC_088785.1_Calliphora_vicina_chromosome_X,_idCalVici1.1,_whole_genome_shotgun_sequence	AUGUSTUS	intron	5778094	5779178	1	+	.	ID=g22350.t1.intron11;Parent=g22350.t1;
NC_088785.1_Calliphora_vicina_chromosome_X,_idCalVici1.1,_whole_genome_shotgun_sequence	AUGUSTUS	CDS	5779179	5779280	1	+	2	ID=g22350.t1.CDS12;Parent=g22350.t1;
NC_088785.1_Calliphora_vicina_chromosome_X,_idCalVici1.1,_whole_genome_shotgun_sequence	AUGUSTUS	exon	5779179	5779280	.	+	.	ID=g22350.t1.exon12;Parent=g22350.t1;
NC_088785.1_Calliphora_vicina_chromosome_X,_idCalVici1.1,_whole_genome_shotgun_sequence	AUGUSTUS	intron	5779281	5780692	1	+	.	ID=g22350.t1.intron12;Parent=g22350.t1;
NC_088785.1_Calliphora_vicina_chromosome_X,_idCalVici1.1,_whole_genome_shotgun_sequence	AUGUSTUS	CDS	5780693	5780763	1	+	2	ID=g22350.t1.CDS13;Parent=g22350.t1;
NC_088785.1_Calliphora_vicina_chromosome_X,_idCalVici1.1,_whole_genome_shotgun_sequence	AUGUSTUS	exon	5780693	5780763	.	+	.	ID=g22350.t1.exon13;Parent=g22350.t1;
NC_088785.1_Calliphora_vicina_chromosome_X,_idCalVici1.1,_whole_genome_shotgun_sequence	AUGUSTUS	stop_codon	5780761	5780763	.	+	0	ID=g22350.t1.stop1;Parent=g22350.t1;
NC_088785.1_Calliphora_vicina_chromosome_X,_idCalVici1.1,_whole_genome_shotgun_sequence	AUGUSTUS	gene	5839904	5854744	.	-	.	ID=g22351;
NC_088785.1_Calliphora_vicina_chromosome_X,_idCalVici1.1,_whole_genome_shotgun_sequence	AUGUSTUS	mRNA	5839904	5854744	0.76	-	.	ID=g22351.t1;Parent=g22351;
NC_088785.1_Calliphora_vicina_chromosome_X,_idCalVici1.1,_whole_genome_shotgun_sequence	AUGUSTUS	stop_codon	5839904	5839906	.	-	0	ID=g22351.t1.stop1;Parent=g22351.t1;
NC_088785.1_Calliphora_vicina_chromosome_X,_idCalVici1.1,_whole_genome_shotgun_sequence	AUGUSTUS	CDS	5839904	5842393	1	-	0	ID=g22351.t1.CDS1;Parent=g22351.t1;
NC_088785.1_Calliphora_vicina_chromosome_X,_idCalVici1.1,_whole_genome_shotgun_sequence	AUGUSTUS	exon	5839904	5842393	.	-	.	ID=g22351.t1.exon1;Parent=g22351.t1;
NC_088785.1_Calliphora_vicina_chromosome_X,_idCalVici1.1,_whole_genome_shotgun_sequence	AUGUSTUS	intron	5842394	5848920	1	-	.	ID=g22351.t1.intron1;Parent=g22351.t1;
NC_088785.1_Calliphora_vicina_chromosome_X,_idCalVici1.1,_whole_genome_shotgun_sequence	AUGUSTUS	CDS	5848921	5849283	1	-	0	ID=g22351.t1.CDS2;Parent=g22351.t1;
NC_088785.1_Calliphora_vicina_chromosome_X,_idCalVici1.1,_whole_genome_shotgun_sequence	AUGUSTUS	exon	5848921	5849283	.	-	.	ID=g22351.t1.exon2;Parent=g22351.t1;
NC_088785.1_Calliphora_vicina_chromosome_X,_idCalVici1.1,_whole_genome_shotgun_sequence	AUGUSTUS	intron	5849284	5853247	1	-	.	ID=g22351.t1.intron2;Parent=g22351.t1;
NC_088785.1_Calliphora_vicina_chromosome_X,_idCalVici1.1,_whole_genome_shotgun_sequence	AUGUSTUS	CDS	5853248	5853395	1	-	1	ID=g22351.t1.CDS3;Parent=g22351.t1;
NC_088785.1_Calliphora_vicina_chromosome_X,_idCalVici1.1,_whole_genome_shotgun_sequence	AUGUSTUS	exon	5853248	5853395	.	-	.	ID=g22351.t1.exon3;Parent=g22351.t1;
NC_088785.1_Calliphora_vicina_chromosome_X,_idCalVici1.1,_whole_genome_shotgun_sequence	AUGUSTUS	intron	5853396	5853463	1	-	.	ID=g22351.t1.intron3;Parent=g22351.t1;
NC_088785.1_Calliphora_vicina_chromosome_X,_idCalVici1.1,_whole_genome_shotgun_sequence	AUGUSTUS	CDS	5853464	5854171	1	-	1	ID=g22351.t1.CDS4;Parent=g22351.t1;
NC_088785.1_Calliphora_vicina_chromosome_X,_idCalVici1.1,_whole_genome_shotgun_sequence	AUGUSTUS	exon	5853464	5854171	.	-	.	ID=g22351.t1.exon4;Parent=g22351.t1;
NC_088785.1_Calliphora_vicina_chromosome_X,_idCalVici1.1,_whole_genome_shotgun_sequence	AUGUSTUS	intron	5854172	5854676	0.78	-	.	ID=g22351.t1.intron4;Parent=g22351.t1;
NC_088785.1_Calliphora_vicina_chromosome_X,_idCalVici1.1,_whole_genome_shotgun_sequence	AUGUSTUS	CDS	5854677	5854744	0.76	-	0	ID=g22351.t1.CDS5;Parent=g22351.t1;
NC_088785.1_Calliphora_vicina_chromosome_X,_idCalVici1.1,_whole_genome_shotgun_sequence	AUGUSTUS	exon	5854677	5854744	.	-	.	ID=g22351.t1.exon5;Parent=g22351.t1;
NC_088785.1_Calliphora_vicina_chromosome_X,_idCalVici1.1,_whole_genome_shotgun_sequence	AUGUSTUS	start_codon	5854742	5854744	.	-	0	ID=g22351.t1.start1;Parent=g22351.t1;
NC_088785.1_Calliphora_vicina_chromosome_X,_idCalVici1.1,_whole_genome_shotgun_sequence	AUGUSTUS	gene	5856159	5858605	.	+	.	ID=g22352;
NC_088785.1_Calliphora_vicina_chromosome_X,_idCalVici1.1,_whole_genome_shotgun_sequence	AUGUSTUS	mRNA	5856159	5858496	0.23	+	.	ID=g22352.t1;Parent=g22352;
NC_088785.1_Calliphora_vicina_chromosome_X,_idCalVici1.1,_whole_genome_shotgun_sequence	AUGUSTUS	start_codon	5856159	5856161	.	+	0	ID=g22352.t1.start1;Parent=g22352.t1;
NC_088785.1_Calliphora_vicina_chromosome_X,_idCalVici1.1,_whole_genome_shotgun_sequence	AUGUSTUS	CDS	5856159	5856197	0.92	+	0	ID=g22352.t1.CDS1;Parent=g22352.t1;
NC_088785.1_Calliphora_vicina_chromosome_X,_idCalVici1.1,_whole_genome_shotgun_sequence	AUGUSTUS	exon	5856159	5856197	.	+	.	ID=g22352.t1.exon1;Parent=g22352.t1;
NC_088785.1_Calliphora_vicina_chromosome_X,_idCalVici1.1,_whole_genome_shotgun_sequence	AUGUSTUS	intron	5856198	5857235	0.8	+	.	ID=g22352.t1.intron1;Parent=g22352.t1;
NC_088785.1_Calliphora_vicina_chromosome_X,_idCalVici1.1,_whole_genome_shotgun_sequence	AUGUSTUS	CDS	5857236	5857628	0.61	+	0	ID=g22352.t1.CDS2;Parent=g22352.t1;
NC_088785.1_Calliphora_vicina_chromosome_X,_idCalVici1.1,_whole_genome_shotgun_sequence	AUGUSTUS	exon	5857236	5857628	.	+	.	ID=g22352.t1.exon2;Parent=g22352.t1;
NC_088785.1_Calliphora_vicina_chromosome_X,_idCalVici1.1,_whole_genome_shotgun_sequence	AUGUSTUS	intron	5857629	5857701	0.57	+	.	ID=g22352.t1.intron2;Parent=g22352.t1;
NC_088785.1_Calliphora_vicina_chromosome_X,_idCalVici1.1,_whole_genome_shotgun_sequence	AUGUSTUS	CDS	5857702	5857929	0.43	+	0	ID=g22352.t1.CDS3;Parent=g22352.t1;
NC_088785.1_Calliphora_vicina_chromosome_X,_idCalVici1.1,_whole_genome_shotgun_sequence	AUGUSTUS	exon	5857702	5857929	.	+	.	ID=g22352.t1.exon3;Parent=g22352.t1;
NC_088785.1_Calliphora_vicina_chromosome_X,_idCalVici1.1,_whole_genome_shotgun_sequence	AUGUSTUS	intron	5857930	5858013	0.49	+	.	ID=g22352.t1.intron3;Parent=g22352.t1;
NC_088785.1_Calliphora_vicina_chromosome_X,_idCalVici1.1,_whole_genome_shotgun_sequence	AUGUSTUS	CDS	5858014	5858496	0.5	+	0	ID=g22352.t1.CDS4;Parent=g22352.t1;
NC_088785.1_Calliphora_vicina_chromosome_X,_idCalVici1.1,_whole_genome_shotgun_sequence	AUGUSTUS	exon	5858014	5858496	.	+	.	ID=g22352.t1.exon4;Parent=g22352.t1;
NC_088785.1_Calliphora_vicina_chromosome_X,_idCalVici1.1,_whole_genome_shotgun_sequence	AUGUSTUS	stop_codon	5858494	5858496	.	+	0	ID=g22352.t1.stop1;Parent=g22352.t1;
NC_088785.1_Calliphora_vicina_chromosome_X,_idCalVici1.1,_whole_genome_shotgun_sequence	AUGUSTUS	mRNA	5856159	5858605	0.27	+	.	ID=g22352.t2;Parent=g22352;
NC_088785.1_Calliphora_vicina_chromosome_X,_idCalVici1.1,_whole_genome_shotgun_sequence	AUGUSTUS	start_codon	5856159	5856161	.	+	0	ID=g22352.t2.start1;Parent=g22352.t2;
NC_088785.1_Calliphora_vicina_chromosome_X,_idCalVici1.1,_whole_genome_shotgun_sequence	AUGUSTUS	CDS	5856159	5856197	0.94	+	0	ID=g22352.t2.CDS1;Parent=g22352.t2;
NC_088785.1_Calliphora_vicina_chromosome_X,_idCalVici1.1,_whole_genome_shotgun_sequence	AUGUSTUS	exon	5856159	5856197	.	+	.	ID=g22352.t2.exon1;Parent=g22352.t2;
NC_088785.1_Calliphora_vicina_chromosome_X,_idCalVici1.1,_whole_genome_shotgun_sequence	AUGUSTUS	intron	5856198	5857235	0.8	+	.	ID=g22352.t2.intron1;Parent=g22352.t2;
NC_088785.1_Calliphora_vicina_chromosome_X,_idCalVici1.1,_whole_genome_shotgun_sequence	AUGUSTUS	CDS	5857236	5857499	0.66	+	0	ID=g22352.t2.CDS2;Parent=g22352.t2;
NC_088785.1_Calliphora_vicina_chromosome_X,_idCalVici1.1,_whole_genome_shotgun_sequence	AUGUSTUS	exon	5857236	5857499	.	+	.	ID=g22352.t2.exon2;Parent=g22352.t2;
NC_088785.1_Calliphora_vicina_chromosome_X,_idCalVici1.1,_whole_genome_shotgun_sequence	AUGUSTUS	intron	5857500	5858446	0.3	+	.	ID=g22352.t2.intron2;Parent=g22352.t2;
NC_088785.1_Calliphora_vicina_chromosome_X,_idCalVici1.1,_whole_genome_shotgun_sequence	AUGUSTUS	CDS	5858447	5858605	0.35	+	0	ID=g22352.t2.CDS3;Parent=g22352.t2;
NC_088785.1_Calliphora_vicina_chromosome_X,_idCalVici1.1,_whole_genome_shotgun_sequence	AUGUSTUS	exon	5858447	5858605	.	+	.	ID=g22352.t2.exon3;Parent=g22352.t2;
NC_088785.1_Calliphora_vicina_chromosome_X,_idCalVici1.1,_whole_genome_shotgun_sequence	AUGUSTUS	stop_codon	5858603	5858605	.	+	0	ID=g22352.t2.stop1;Parent=g22352.t2;
NC_088785.1_Calliphora_vicina_chromosome_X,_idCalVici1.1,_whole_genome_shotgun_sequence	AUGUSTUS	gene	5862607	5865231	.	-	.	ID=g22353;
NC_088785.1_Calliphora_vicina_chromosome_X,_idCalVici1.1,_whole_genome_shotgun_sequence	AUGUSTUS	mRNA	5862607	5864970	1	-	.	ID=g22353.t1;Parent=g22353;
NC_088785.1_Calliphora_vicina_chromosome_X,_idCalVici1.1,_whole_genome_shotgun_sequence	AUGUSTUS	stop_codon	5862607	5862609	.	-	0	ID=g22353.t1.stop1;Parent=g22353.t1;
NC_088785.1_Calliphora_vicina_chromosome_X,_idCalVici1.1,_whole_genome_shotgun_sequence	AUGUSTUS	CDS	5862607	5864970	1	-	0	ID=g22353.t1.CDS1;Parent=g22353.t1;
NC_088785.1_Calliphora_vicina_chromosome_X,_idCalVici1.1,_whole_genome_shotgun_sequence	AUGUSTUS	exon	5862607	5864970	.	-	.	ID=g22353.t1.exon1;Parent=g22353.t1;
NC_088785.1_Calliphora_vicina_chromosome_X,_idCalVici1.1,_whole_genome_shotgun_sequence	AUGUSTUS	start_codon	5864968	5864970	.	-	0	ID=g22353.t1.start1;Parent=g22353.t1;
NC_088785.1_Calliphora_vicina_chromosome_X,_idCalVici1.1,_whole_genome_shotgun_sequence	GeneMark.hmm3	mRNA	5862607	5865231	.	-	.	ID=g22353.t2;Parent=g22353;
NC_088785.1_Calliphora_vicina_chromosome_X,_idCalVici1.1,_whole_genome_shotgun_sequence	GeneMark.hmm3	CDS	5862607	5865231	.	-	0	ID=g22353.t2.CDS1;Parent=g22353.t2;
NC_088785.1_Calliphora_vicina_chromosome_X,_idCalVici1.1,_whole_genome_shotgun_sequence	GeneMark.hmm3	exon	5862607	5865231	.	-	0	ID=g22353.t2.exon1;Parent=g22353.t2;
NC_088785.1_Calliphora_vicina_chromosome_X,_idCalVici1.1,_whole_genome_shotgun_sequence	AUGUSTUS	gene	5909377	5913231	.	-	.	ID=g22354;
NC_088785.1_Calliphora_vicina_chromosome_X,_idCalVici1.1,_whole_genome_shotgun_sequence	AUGUSTUS	mRNA	5909377	5913231	0.8	-	.	ID=g22354.t1;Parent=g22354;
NC_088785.1_Calliphora_vicina_chromosome_X,_idCalVici1.1,_whole_genome_shotgun_sequence	AUGUSTUS	stop_codon	5909377	5909379	.	-	0	ID=g22354.t1.stop1;Parent=g22354.t1;
NC_088785.1_Calliphora_vicina_chromosome_X,_idCalVici1.1,_whole_genome_shotgun_sequence	AUGUSTUS	CDS	5909377	5909672	0.92	-	2	ID=g22354.t1.CDS1;Parent=g22354.t1;
NC_088785.1_Calliphora_vicina_chromosome_X,_idCalVici1.1,_whole_genome_shotgun_sequence	AUGUSTUS	exon	5909377	5909672	.	-	.	ID=g22354.t1.exon1;Parent=g22354.t1;
NC_088785.1_Calliphora_vicina_chromosome_X,_idCalVici1.1,_whole_genome_shotgun_sequence	AUGUSTUS	intron	5909673	5909786	0.91	-	.	ID=g22354.t1.intron1;Parent=g22354.t1;
NC_088785.1_Calliphora_vicina_chromosome_X,_idCalVici1.1,_whole_genome_shotgun_sequence	AUGUSTUS	CDS	5909787	5912291	0.8	-	2	ID=g22354.t1.CDS2;Parent=g22354.t1;
NC_088785.1_Calliphora_vicina_chromosome_X,_idCalVici1.1,_whole_genome_shotgun_sequence	AUGUSTUS	exon	5909787	5912291	.	-	.	ID=g22354.t1.exon2;Parent=g22354.t1;
NC_088785.1_Calliphora_vicina_chromosome_X,_idCalVici1.1,_whole_genome_shotgun_sequence	AUGUSTUS	intron	5912292	5912405	1	-	.	ID=g22354.t1.intron2;Parent=g22354.t1;
NC_088785.1_Calliphora_vicina_chromosome_X,_idCalVici1.1,_whole_genome_shotgun_sequence	AUGUSTUS	CDS	5912406	5913231	1	-	0	ID=g22354.t1.CDS3;Parent=g22354.t1;
NC_088785.1_Calliphora_vicina_chromosome_X,_idCalVici1.1,_whole_genome_shotgun_sequence	AUGUSTUS	exon	5912406	5913231	.	-	.	ID=g22354.t1.exon3;Parent=g22354.t1;
NC_088785.1_Calliphora_vicina_chromosome_X,_idCalVici1.1,_whole_genome_shotgun_sequence	AUGUSTUS	start_codon	5913229	5913231	.	-	0	ID=g22354.t1.start1;Parent=g22354.t1;
NC_088785.1_Calliphora_vicina_chromosome_X,_idCalVici1.1,_whole_genome_shotgun_sequence	GeneMark.hmm3	mRNA	5909377	5913231	.	-	.	ID=g22354.t2;Parent=g22354;
NC_088785.1_Calliphora_vicina_chromosome_X,_idCalVici1.1,_whole_genome_shotgun_sequence	GeneMark.hmm3	stop_codon	5909377	5909379	.	-	0	ID=g22354.t2.stop1;Parent=g22354.t2;
NC_088785.1_Calliphora_vicina_chromosome_X,_idCalVici1.1,_whole_genome_shotgun_sequence	GeneMark.hmm3	CDS	5909377	5912291	.	-	2	ID=g22354.t2.CDS1;Parent=g22354.t2;
NC_088785.1_Calliphora_vicina_chromosome_X,_idCalVici1.1,_whole_genome_shotgun_sequence	GeneMark.hmm3	exon	5909377	5912291	0	-	.	ID=g22354.t2.exon1;Parent=g22354.t2;
NC_088785.1_Calliphora_vicina_chromosome_X,_idCalVici1.1,_whole_genome_shotgun_sequence	GeneMark.hmm3	intron	5912292	5912405	.	-	0	ID=g22354.t2.intron1;Parent=g22354.t2;
NC_088785.1_Calliphora_vicina_chromosome_X,_idCalVici1.1,_whole_genome_shotgun_sequence	GeneMark.hmm3	CDS	5912406	5913231	.	-	0	ID=g22354.t2.CDS2;Parent=g22354.t2;
NC_088785.1_Calliphora_vicina_chromosome_X,_idCalVici1.1,_whole_genome_shotgun_sequence	GeneMark.hmm3	exon	5912406	5913231	0	-	.	ID=g22354.t2.exon2;Parent=g22354.t2;
NC_088785.1_Calliphora_vicina_chromosome_X,_idCalVici1.1,_whole_genome_shotgun_sequence	GeneMark.hmm3	start_codon	5913229	5913231	.	-	0	ID=g22354.t2.start1;Parent=g22354.t2;
NC_088785.1_Calliphora_vicina_chromosome_X,_idCalVici1.1,_whole_genome_shotgun_sequence	AUGUSTUS	gene	5933739	5935084	.	-	.	ID=g22355;
NC_088785.1_Calliphora_vicina_chromosome_X,_idCalVici1.1,_whole_genome_shotgun_sequence	AUGUSTUS	mRNA	5933739	5935084	0.8	-	.	ID=g22355.t1;Parent=g22355;
NC_088785.1_Calliphora_vicina_chromosome_X,_idCalVici1.1,_whole_genome_shotgun_sequence	AUGUSTUS	stop_codon	5933739	5933741	.	-	0	ID=g22355.t1.stop1;Parent=g22355.t1;
NC_088785.1_Calliphora_vicina_chromosome_X,_idCalVici1.1,_whole_genome_shotgun_sequence	AUGUSTUS	CDS	5933739	5933764	0.8	-	2	ID=g22355.t1.CDS1;Parent=g22355.t1;
NC_088785.1_Calliphora_vicina_chromosome_X,_idCalVici1.1,_whole_genome_shotgun_sequence	AUGUSTUS	exon	5933739	5933764	.	-	.	ID=g22355.t1.exon1;Parent=g22355.t1;
NC_088785.1_Calliphora_vicina_chromosome_X,_idCalVici1.1,_whole_genome_shotgun_sequence	AUGUSTUS	intron	5933765	5933841	0.8	-	.	ID=g22355.t1.intron1;Parent=g22355.t1;
NC_088785.1_Calliphora_vicina_chromosome_X,_idCalVici1.1,_whole_genome_shotgun_sequence	AUGUSTUS	CDS	5933842	5934952	0.91	-	0	ID=g22355.t1.CDS2;Parent=g22355.t1;
NC_088785.1_Calliphora_vicina_chromosome_X,_idCalVici1.1,_whole_genome_shotgun_sequence	AUGUSTUS	exon	5933842	5934952	.	-	.	ID=g22355.t1.exon2;Parent=g22355.t1;
NC_088785.1_Calliphora_vicina_chromosome_X,_idCalVici1.1,_whole_genome_shotgun_sequence	AUGUSTUS	intron	5934953	5935018	1	-	.	ID=g22355.t1.intron2;Parent=g22355.t1;
NC_088785.1_Calliphora_vicina_chromosome_X,_idCalVici1.1,_whole_genome_shotgun_sequence	AUGUSTUS	CDS	5935019	5935084	1	-	0	ID=g22355.t1.CDS3;Parent=g22355.t1;
NC_088785.1_Calliphora_vicina_chromosome_X,_idCalVici1.1,_whole_genome_shotgun_sequence	AUGUSTUS	exon	5935019	5935084	.	-	.	ID=g22355.t1.exon3;Parent=g22355.t1;
NC_088785.1_Calliphora_vicina_chromosome_X,_idCalVici1.1,_whole_genome_shotgun_sequence	AUGUSTUS	start_codon	5935082	5935084	.	-	0	ID=g22355.t1.start1;Parent=g22355.t1;
NC_088785.1_Calliphora_vicina_chromosome_X,_idCalVici1.1,_whole_genome_shotgun_sequence	AUGUSTUS	gene	5997643	6007377	.	+	.	ID=g22356;
NC_088785.1_Calliphora_vicina_chromosome_X,_idCalVici1.1,_whole_genome_shotgun_sequence	AUGUSTUS	mRNA	5997643	6007377	1	+	.	ID=g22356.t1;Parent=g22356;
NC_088785.1_Calliphora_vicina_chromosome_X,_idCalVici1.1,_whole_genome_shotgun_sequence	AUGUSTUS	start_codon	5997643	5997645	.	+	0	ID=g22356.t1.start1;Parent=g22356.t1;
NC_088785.1_Calliphora_vicina_chromosome_X,_idCalVici1.1,_whole_genome_shotgun_sequence	AUGUSTUS	CDS	5997643	5997757	1	+	0	ID=g22356.t1.CDS1;Parent=g22356.t1;
NC_088785.1_Calliphora_vicina_chromosome_X,_idCalVici1.1,_whole_genome_shotgun_sequence	AUGUSTUS	exon	5997643	5997757	.	+	.	ID=g22356.t1.exon1;Parent=g22356.t1;
NC_088785.1_Calliphora_vicina_chromosome_X,_idCalVici1.1,_whole_genome_shotgun_sequence	AUGUSTUS	intron	5997758	6003219	1	+	.	ID=g22356.t1.intron1;Parent=g22356.t1;
NC_088785.1_Calliphora_vicina_chromosome_X,_idCalVici1.1,_whole_genome_shotgun_sequence	AUGUSTUS	CDS	6003220	6004532	1	+	2	ID=g22356.t1.CDS2;Parent=g22356.t1;
NC_088785.1_Calliphora_vicina_chromosome_X,_idCalVici1.1,_whole_genome_shotgun_sequence	AUGUSTUS	exon	6003220	6004532	.	+	.	ID=g22356.t1.exon2;Parent=g22356.t1;
NC_088785.1_Calliphora_vicina_chromosome_X,_idCalVici1.1,_whole_genome_shotgun_sequence	AUGUSTUS	intron	6004533	6007149	1	+	.	ID=g22356.t1.intron2;Parent=g22356.t1;
NC_088785.1_Calliphora_vicina_chromosome_X,_idCalVici1.1,_whole_genome_shotgun_sequence	AUGUSTUS	CDS	6007150	6007377	1	+	0	ID=g22356.t1.CDS3;Parent=g22356.t1;
NC_088785.1_Calliphora_vicina_chromosome_X,_idCalVici1.1,_whole_genome_shotgun_sequence	AUGUSTUS	exon	6007150	6007377	.	+	.	ID=g22356.t1.exon3;Parent=g22356.t1;
NC_088785.1_Calliphora_vicina_chromosome_X,_idCalVici1.1,_whole_genome_shotgun_sequence	AUGUSTUS	stop_codon	6007375	6007377	.	+	0	ID=g22356.t1.stop1;Parent=g22356.t1;
NC_088785.1_Calliphora_vicina_chromosome_X,_idCalVici1.1,_whole_genome_shotgun_sequence	AUGUSTUS	gene	6037873	6038424	.	+	.	ID=g22357;
NC_088785.1_Calliphora_vicina_chromosome_X,_idCalVici1.1,_whole_genome_shotgun_sequence	AUGUSTUS	mRNA	6037873	6038424	0.95	+	.	ID=g22357.t1;Parent=g22357;
NC_088785.1_Calliphora_vicina_chromosome_X,_idCalVici1.1,_whole_genome_shotgun_sequence	AUGUSTUS	start_codon	6037873	6037875	.	+	0	ID=g22357.t1.start1;Parent=g22357.t1;
NC_088785.1_Calliphora_vicina_chromosome_X,_idCalVici1.1,_whole_genome_shotgun_sequence	AUGUSTUS	CDS	6037873	6038424	0.95	+	0	ID=g22357.t1.CDS1;Parent=g22357.t1;
NC_088785.1_Calliphora_vicina_chromosome_X,_idCalVici1.1,_whole_genome_shotgun_sequence	AUGUSTUS	exon	6037873	6038424	.	+	.	ID=g22357.t1.exon1;Parent=g22357.t1;
NC_088785.1_Calliphora_vicina_chromosome_X,_idCalVici1.1,_whole_genome_shotgun_sequence	AUGUSTUS	stop_codon	6038422	6038424	.	+	0	ID=g22357.t1.stop1;Parent=g22357.t1;
NC_088785.1_Calliphora_vicina_chromosome_X,_idCalVici1.1,_whole_genome_shotgun_sequence	AUGUSTUS	gene	6082514	6152420	.	+	.	ID=g22358;
NC_088785.1_Calliphora_vicina_chromosome_X,_idCalVici1.1,_whole_genome_shotgun_sequence	AUGUSTUS	mRNA	6082514	6152420	0.97	+	.	ID=g22358.t1;Parent=g22358;
NC_088785.1_Calliphora_vicina_chromosome_X,_idCalVici1.1,_whole_genome_shotgun_sequence	AUGUSTUS	start_codon	6082514	6082516	.	+	0	ID=g22358.t1.start1;Parent=g22358.t1;
NC_088785.1_Calliphora_vicina_chromosome_X,_idCalVici1.1,_whole_genome_shotgun_sequence	AUGUSTUS	CDS	6082514	6082616	1	+	0	ID=g22358.t1.CDS1;Parent=g22358.t1;
NC_088785.1_Calliphora_vicina_chromosome_X,_idCalVici1.1,_whole_genome_shotgun_sequence	AUGUSTUS	exon	6082514	6082616	.	+	.	ID=g22358.t1.exon1;Parent=g22358.t1;
NC_088785.1_Calliphora_vicina_chromosome_X,_idCalVici1.1,_whole_genome_shotgun_sequence	AUGUSTUS	intron	6082617	6088715	1	+	.	ID=g22358.t1.intron1;Parent=g22358.t1;
NC_088785.1_Calliphora_vicina_chromosome_X,_idCalVici1.1,_whole_genome_shotgun_sequence	AUGUSTUS	CDS	6088716	6088922	1	+	2	ID=g22358.t1.CDS2;Parent=g22358.t1;
NC_088785.1_Calliphora_vicina_chromosome_X,_idCalVici1.1,_whole_genome_shotgun_sequence	AUGUSTUS	exon	6088716	6088922	.	+	.	ID=g22358.t1.exon2;Parent=g22358.t1;
NC_088785.1_Calliphora_vicina_chromosome_X,_idCalVici1.1,_whole_genome_shotgun_sequence	AUGUSTUS	intron	6088923	6116341	0.97	+	.	ID=g22358.t1.intron2;Parent=g22358.t1;
NC_088785.1_Calliphora_vicina_chromosome_X,_idCalVici1.1,_whole_genome_shotgun_sequence	AUGUSTUS	CDS	6116342	6116507	0.98	+	2	ID=g22358.t1.CDS3;Parent=g22358.t1;
NC_088785.1_Calliphora_vicina_chromosome_X,_idCalVici1.1,_whole_genome_shotgun_sequence	AUGUSTUS	exon	6116342	6116507	.	+	.	ID=g22358.t1.exon3;Parent=g22358.t1;
NC_088785.1_Calliphora_vicina_chromosome_X,_idCalVici1.1,_whole_genome_shotgun_sequence	AUGUSTUS	intron	6116508	6120471	1	+	.	ID=g22358.t1.intron3;Parent=g22358.t1;
NC_088785.1_Calliphora_vicina_chromosome_X,_idCalVici1.1,_whole_genome_shotgun_sequence	AUGUSTUS	CDS	6120472	6120652	1	+	1	ID=g22358.t1.CDS4;Parent=g22358.t1;
NC_088785.1_Calliphora_vicina_chromosome_X,_idCalVici1.1,_whole_genome_shotgun_sequence	AUGUSTUS	exon	6120472	6120652	.	+	.	ID=g22358.t1.exon4;Parent=g22358.t1;
NC_088785.1_Calliphora_vicina_chromosome_X,_idCalVici1.1,_whole_genome_shotgun_sequence	AUGUSTUS	intron	6120653	6134697	1	+	.	ID=g22358.t1.intron4;Parent=g22358.t1;
NC_088785.1_Calliphora_vicina_chromosome_X,_idCalVici1.1,_whole_genome_shotgun_sequence	AUGUSTUS	CDS	6134698	6135256	1	+	0	ID=g22358.t1.CDS5;Parent=g22358.t1;
NC_088785.1_Calliphora_vicina_chromosome_X,_idCalVici1.1,_whole_genome_shotgun_sequence	AUGUSTUS	exon	6134698	6135256	.	+	.	ID=g22358.t1.exon5;Parent=g22358.t1;
NC_088785.1_Calliphora_vicina_chromosome_X,_idCalVici1.1,_whole_genome_shotgun_sequence	AUGUSTUS	intron	6135257	6147894	1	+	.	ID=g22358.t1.intron5;Parent=g22358.t1;
NC_088785.1_Calliphora_vicina_chromosome_X,_idCalVici1.1,_whole_genome_shotgun_sequence	AUGUSTUS	CDS	6147895	6148068	1	+	2	ID=g22358.t1.CDS6;Parent=g22358.t1;
NC_088785.1_Calliphora_vicina_chromosome_X,_idCalVici1.1,_whole_genome_shotgun_sequence	AUGUSTUS	exon	6147895	6148068	.	+	.	ID=g22358.t1.exon6;Parent=g22358.t1;
NC_088785.1_Calliphora_vicina_chromosome_X,_idCalVici1.1,_whole_genome_shotgun_sequence	AUGUSTUS	intron	6148069	6148617	1	+	.	ID=g22358.t1.intron6;Parent=g22358.t1;
NC_088785.1_Calliphora_vicina_chromosome_X,_idCalVici1.1,_whole_genome_shotgun_sequence	AUGUSTUS	CDS	6148618	6148887	1	+	2	ID=g22358.t1.CDS7;Parent=g22358.t1;
NC_088785.1_Calliphora_vicina_chromosome_X,_idCalVici1.1,_whole_genome_shotgun_sequence	AUGUSTUS	exon	6148618	6148887	.	+	.	ID=g22358.t1.exon7;Parent=g22358.t1;
NC_088785.1_Calliphora_vicina_chromosome_X,_idCalVici1.1,_whole_genome_shotgun_sequence	AUGUSTUS	intron	6148888	6148969	1	+	.	ID=g22358.t1.intron7;Parent=g22358.t1;
NC_088785.1_Calliphora_vicina_chromosome_X,_idCalVici1.1,_whole_genome_shotgun_sequence	AUGUSTUS	CDS	6148970	6149486	1	+	2	ID=g22358.t1.CDS8;Parent=g22358.t1;
NC_088785.1_Calliphora_vicina_chromosome_X,_idCalVici1.1,_whole_genome_shotgun_sequence	AUGUSTUS	exon	6148970	6149486	.	+	.	ID=g22358.t1.exon8;Parent=g22358.t1;
NC_088785.1_Calliphora_vicina_chromosome_X,_idCalVici1.1,_whole_genome_shotgun_sequence	AUGUSTUS	intron	6149487	6151789	1	+	.	ID=g22358.t1.intron8;Parent=g22358.t1;
NC_088785.1_Calliphora_vicina_chromosome_X,_idCalVici1.1,_whole_genome_shotgun_sequence	AUGUSTUS	CDS	6151790	6152420	1	+	1	ID=g22358.t1.CDS9;Parent=g22358.t1;
NC_088785.1_Calliphora_vicina_chromosome_X,_idCalVici1.1,_whole_genome_shotgun_sequence	AUGUSTUS	exon	6151790	6152420	.	+	.	ID=g22358.t1.exon9;Parent=g22358.t1;
NC_088785.1_Calliphora_vicina_chromosome_X,_idCalVici1.1,_whole_genome_shotgun_sequence	AUGUSTUS	stop_codon	6152418	6152420	.	+	0	ID=g22358.t1.stop1;Parent=g22358.t1;
NC_088785.1_Calliphora_vicina_chromosome_X,_idCalVici1.1,_whole_genome_shotgun_sequence	AUGUSTUS	gene	6198667	6212092	.	+	.	ID=g22359;
NC_088785.1_Calliphora_vicina_chromosome_X,_idCalVici1.1,_whole_genome_shotgun_sequence	AUGUSTUS	mRNA	6198667	6212092	1	+	.	ID=g22359.t1;Parent=g22359;
NC_088785.1_Calliphora_vicina_chromosome_X,_idCalVici1.1,_whole_genome_shotgun_sequence	AUGUSTUS	start_codon	6198667	6198669	.	+	0	ID=g22359.t1.start1;Parent=g22359.t1;
NC_088785.1_Calliphora_vicina_chromosome_X,_idCalVici1.1,_whole_genome_shotgun_sequence	AUGUSTUS	CDS	6198667	6199693	1	+	0	ID=g22359.t1.CDS1;Parent=g22359.t1;
NC_088785.1_Calliphora_vicina_chromosome_X,_idCalVici1.1,_whole_genome_shotgun_sequence	AUGUSTUS	exon	6198667	6199693	.	+	.	ID=g22359.t1.exon1;Parent=g22359.t1;
NC_088785.1_Calliphora_vicina_chromosome_X,_idCalVici1.1,_whole_genome_shotgun_sequence	AUGUSTUS	intron	6199694	6211007	1	+	.	ID=g22359.t1.intron1;Parent=g22359.t1;
NC_088785.1_Calliphora_vicina_chromosome_X,_idCalVici1.1,_whole_genome_shotgun_sequence	AUGUSTUS	CDS	6211008	6211438	1	+	2	ID=g22359.t1.CDS2;Parent=g22359.t1;
NC_088785.1_Calliphora_vicina_chromosome_X,_idCalVici1.1,_whole_genome_shotgun_sequence	AUGUSTUS	exon	6211008	6211438	.	+	.	ID=g22359.t1.exon2;Parent=g22359.t1;
NC_088785.1_Calliphora_vicina_chromosome_X,_idCalVici1.1,_whole_genome_shotgun_sequence	AUGUSTUS	intron	6211439	6211723	1	+	.	ID=g22359.t1.intron2;Parent=g22359.t1;
NC_088785.1_Calliphora_vicina_chromosome_X,_idCalVici1.1,_whole_genome_shotgun_sequence	AUGUSTUS	CDS	6211724	6212092	1	+	0	ID=g22359.t1.CDS3;Parent=g22359.t1;
NC_088785.1_Calliphora_vicina_chromosome_X,_idCalVici1.1,_whole_genome_shotgun_sequence	AUGUSTUS	exon	6211724	6212092	.	+	.	ID=g22359.t1.exon3;Parent=g22359.t1;
NC_088785.1_Calliphora_vicina_chromosome_X,_idCalVici1.1,_whole_genome_shotgun_sequence	AUGUSTUS	stop_codon	6212090	6212092	.	+	0	ID=g22359.t1.stop1;Parent=g22359.t1;
NC_088785.1_Calliphora_vicina_chromosome_X,_idCalVici1.1,_whole_genome_shotgun_sequence	AUGUSTUS	gene	6234525	6248965	.	+	.	ID=g22360;
NC_088785.1_Calliphora_vicina_chromosome_X,_idCalVici1.1,_whole_genome_shotgun_sequence	AUGUSTUS	mRNA	6234525	6248965	0.39	+	.	ID=g22360.t1;Parent=g22360;
NC_088785.1_Calliphora_vicina_chromosome_X,_idCalVici1.1,_whole_genome_shotgun_sequence	AUGUSTUS	start_codon	6234525	6234527	.	+	0	ID=g22360.t1.start1;Parent=g22360.t1;
NC_088785.1_Calliphora_vicina_chromosome_X,_idCalVici1.1,_whole_genome_shotgun_sequence	AUGUSTUS	CDS	6234525	6234545	0.64	+	0	ID=g22360.t1.CDS1;Parent=g22360.t1;
NC_088785.1_Calliphora_vicina_chromosome_X,_idCalVici1.1,_whole_genome_shotgun_sequence	AUGUSTUS	exon	6234525	6234545	.	+	.	ID=g22360.t1.exon1;Parent=g22360.t1;
NC_088785.1_Calliphora_vicina_chromosome_X,_idCalVici1.1,_whole_genome_shotgun_sequence	AUGUSTUS	intron	6234546	6234753	0.64	+	.	ID=g22360.t1.intron1;Parent=g22360.t1;
NC_088785.1_Calliphora_vicina_chromosome_X,_idCalVici1.1,_whole_genome_shotgun_sequence	AUGUSTUS	CDS	6234754	6235407	0.9	+	0	ID=g22360.t1.CDS2;Parent=g22360.t1;
NC_088785.1_Calliphora_vicina_chromosome_X,_idCalVici1.1,_whole_genome_shotgun_sequence	AUGUSTUS	exon	6234754	6235407	.	+	.	ID=g22360.t1.exon2;Parent=g22360.t1;
NC_088785.1_Calliphora_vicina_chromosome_X,_idCalVici1.1,_whole_genome_shotgun_sequence	AUGUSTUS	intron	6235408	6236887	0.9	+	.	ID=g22360.t1.intron2;Parent=g22360.t1;
NC_088785.1_Calliphora_vicina_chromosome_X,_idCalVici1.1,_whole_genome_shotgun_sequence	AUGUSTUS	CDS	6236888	6237001	1	+	0	ID=g22360.t1.CDS3;Parent=g22360.t1;
NC_088785.1_Calliphora_vicina_chromosome_X,_idCalVici1.1,_whole_genome_shotgun_sequence	AUGUSTUS	exon	6236888	6237001	.	+	.	ID=g22360.t1.exon3;Parent=g22360.t1;
NC_088785.1_Calliphora_vicina_chromosome_X,_idCalVici1.1,_whole_genome_shotgun_sequence	AUGUSTUS	intron	6237002	6248608	1	+	.	ID=g22360.t1.intron3;Parent=g22360.t1;
NC_088785.1_Calliphora_vicina_chromosome_X,_idCalVici1.1,_whole_genome_shotgun_sequence	AUGUSTUS	CDS	6248609	6248965	0.68	+	0	ID=g22360.t1.CDS4;Parent=g22360.t1;
NC_088785.1_Calliphora_vicina_chromosome_X,_idCalVici1.1,_whole_genome_shotgun_sequence	AUGUSTUS	exon	6248609	6248965	.	+	.	ID=g22360.t1.exon4;Parent=g22360.t1;
NC_088785.1_Calliphora_vicina_chromosome_X,_idCalVici1.1,_whole_genome_shotgun_sequence	AUGUSTUS	stop_codon	6248963	6248965	.	+	0	ID=g22360.t1.stop1;Parent=g22360.t1;
NC_088785.1_Calliphora_vicina_chromosome_X,_idCalVici1.1,_whole_genome_shotgun_sequence	AUGUSTUS	gene	6257035	6292261	.	+	.	ID=g22361;
NC_088785.1_Calliphora_vicina_chromosome_X,_idCalVici1.1,_whole_genome_shotgun_sequence	AUGUSTUS	mRNA	6257035	6292261	0.37	+	.	ID=g22361.t1;Parent=g22361;
NC_088785.1_Calliphora_vicina_chromosome_X,_idCalVici1.1,_whole_genome_shotgun_sequence	AUGUSTUS	start_codon	6257035	6257037	.	+	0	ID=g22361.t1.start1;Parent=g22361.t1;
NC_088785.1_Calliphora_vicina_chromosome_X,_idCalVici1.1,_whole_genome_shotgun_sequence	AUGUSTUS	CDS	6257035	6257178	0.48	+	0	ID=g22361.t1.CDS1;Parent=g22361.t1;
NC_088785.1_Calliphora_vicina_chromosome_X,_idCalVici1.1,_whole_genome_shotgun_sequence	AUGUSTUS	exon	6257035	6257178	.	+	.	ID=g22361.t1.exon1;Parent=g22361.t1;
NC_088785.1_Calliphora_vicina_chromosome_X,_idCalVici1.1,_whole_genome_shotgun_sequence	AUGUSTUS	intron	6257179	6258493	0.98	+	.	ID=g22361.t1.intron1;Parent=g22361.t1;
NC_088785.1_Calliphora_vicina_chromosome_X,_idCalVici1.1,_whole_genome_shotgun_sequence	AUGUSTUS	CDS	6258494	6258578	1	+	0	ID=g22361.t1.CDS2;Parent=g22361.t1;
NC_088785.1_Calliphora_vicina_chromosome_X,_idCalVici1.1,_whole_genome_shotgun_sequence	AUGUSTUS	exon	6258494	6258578	.	+	.	ID=g22361.t1.exon2;Parent=g22361.t1;
NC_088785.1_Calliphora_vicina_chromosome_X,_idCalVici1.1,_whole_genome_shotgun_sequence	AUGUSTUS	intron	6258579	6263239	1	+	.	ID=g22361.t1.intron2;Parent=g22361.t1;
NC_088785.1_Calliphora_vicina_chromosome_X,_idCalVici1.1,_whole_genome_shotgun_sequence	AUGUSTUS	CDS	6263240	6263428	1	+	2	ID=g22361.t1.CDS3;Parent=g22361.t1;
NC_088785.1_Calliphora_vicina_chromosome_X,_idCalVici1.1,_whole_genome_shotgun_sequence	AUGUSTUS	exon	6263240	6263428	.	+	.	ID=g22361.t1.exon3;Parent=g22361.t1;
NC_088785.1_Calliphora_vicina_chromosome_X,_idCalVici1.1,_whole_genome_shotgun_sequence	AUGUSTUS	intron	6263429	6270868	0.78	+	.	ID=g22361.t1.intron3;Parent=g22361.t1;
NC_088785.1_Calliphora_vicina_chromosome_X,_idCalVici1.1,_whole_genome_shotgun_sequence	AUGUSTUS	CDS	6270869	6271096	0.78	+	2	ID=g22361.t1.CDS4;Parent=g22361.t1;
NC_088785.1_Calliphora_vicina_chromosome_X,_idCalVici1.1,_whole_genome_shotgun_sequence	AUGUSTUS	exon	6270869	6271096	.	+	.	ID=g22361.t1.exon4;Parent=g22361.t1;
NC_088785.1_Calliphora_vicina_chromosome_X,_idCalVici1.1,_whole_genome_shotgun_sequence	AUGUSTUS	intron	6271097	6288108	1	+	.	ID=g22361.t1.intron4;Parent=g22361.t1;
NC_088785.1_Calliphora_vicina_chromosome_X,_idCalVici1.1,_whole_genome_shotgun_sequence	AUGUSTUS	CDS	6288109	6288590	1	+	2	ID=g22361.t1.CDS5;Parent=g22361.t1;
NC_088785.1_Calliphora_vicina_chromosome_X,_idCalVici1.1,_whole_genome_shotgun_sequence	AUGUSTUS	exon	6288109	6288590	.	+	.	ID=g22361.t1.exon5;Parent=g22361.t1;
NC_088785.1_Calliphora_vicina_chromosome_X,_idCalVici1.1,_whole_genome_shotgun_sequence	AUGUSTUS	intron	6288591	6290063	1	+	.	ID=g22361.t1.intron5;Parent=g22361.t1;
NC_088785.1_Calliphora_vicina_chromosome_X,_idCalVici1.1,_whole_genome_shotgun_sequence	AUGUSTUS	CDS	6290064	6290172	1	+	0	ID=g22361.t1.CDS6;Parent=g22361.t1;
NC_088785.1_Calliphora_vicina_chromosome_X,_idCalVici1.1,_whole_genome_shotgun_sequence	AUGUSTUS	exon	6290064	6290172	.	+	.	ID=g22361.t1.exon6;Parent=g22361.t1;
NC_088785.1_Calliphora_vicina_chromosome_X,_idCalVici1.1,_whole_genome_shotgun_sequence	AUGUSTUS	intron	6290173	6291452	1	+	.	ID=g22361.t1.intron6;Parent=g22361.t1;
NC_088785.1_Calliphora_vicina_chromosome_X,_idCalVici1.1,_whole_genome_shotgun_sequence	AUGUSTUS	CDS	6291453	6292261	1	+	2	ID=g22361.t1.CDS7;Parent=g22361.t1;
NC_088785.1_Calliphora_vicina_chromosome_X,_idCalVici1.1,_whole_genome_shotgun_sequence	AUGUSTUS	exon	6291453	6292261	.	+	.	ID=g22361.t1.exon7;Parent=g22361.t1;
NC_088785.1_Calliphora_vicina_chromosome_X,_idCalVici1.1,_whole_genome_shotgun_sequence	AUGUSTUS	stop_codon	6292259	6292261	.	+	0	ID=g22361.t1.stop1;Parent=g22361.t1;
NC_088785.1_Calliphora_vicina_chromosome_X,_idCalVici1.1,_whole_genome_shotgun_sequence	AUGUSTUS	gene	6299066	6299869	.	+	.	ID=g22362;
NC_088785.1_Calliphora_vicina_chromosome_X,_idCalVici1.1,_whole_genome_shotgun_sequence	AUGUSTUS	mRNA	6299066	6299869	1	+	.	ID=g22362.t1;Parent=g22362;
NC_088785.1_Calliphora_vicina_chromosome_X,_idCalVici1.1,_whole_genome_shotgun_sequence	AUGUSTUS	start_codon	6299066	6299068	.	+	0	ID=g22362.t1.start1;Parent=g22362.t1;
NC_088785.1_Calliphora_vicina_chromosome_X,_idCalVici1.1,_whole_genome_shotgun_sequence	AUGUSTUS	CDS	6299066	6299869	1	+	0	ID=g22362.t1.CDS1;Parent=g22362.t1;
NC_088785.1_Calliphora_vicina_chromosome_X,_idCalVici1.1,_whole_genome_shotgun_sequence	AUGUSTUS	exon	6299066	6299869	.	+	.	ID=g22362.t1.exon1;Parent=g22362.t1;
NC_088785.1_Calliphora_vicina_chromosome_X,_idCalVici1.1,_whole_genome_shotgun_sequence	AUGUSTUS	stop_codon	6299867	6299869	.	+	0	ID=g22362.t1.stop1;Parent=g22362.t1;
NC_088785.1_Calliphora_vicina_chromosome_X,_idCalVici1.1,_whole_genome_shotgun_sequence	AUGUSTUS	gene	6342632	6354555	.	+	.	ID=g22363;
NC_088785.1_Calliphora_vicina_chromosome_X,_idCalVici1.1,_whole_genome_shotgun_sequence	AUGUSTUS	mRNA	6342632	6354555	1	+	.	ID=g22363.t1;Parent=g22363;
NC_088785.1_Calliphora_vicina_chromosome_X,_idCalVici1.1,_whole_genome_shotgun_sequence	AUGUSTUS	start_codon	6342632	6342634	.	+	0	ID=g22363.t1.start1;Parent=g22363.t1;
NC_088785.1_Calliphora_vicina_chromosome_X,_idCalVici1.1,_whole_genome_shotgun_sequence	AUGUSTUS	CDS	6342632	6343763	1	+	0	ID=g22363.t1.CDS1;Parent=g22363.t1;
NC_088785.1_Calliphora_vicina_chromosome_X,_idCalVici1.1,_whole_genome_shotgun_sequence	AUGUSTUS	exon	6342632	6343763	.	+	.	ID=g22363.t1.exon1;Parent=g22363.t1;
NC_088785.1_Calliphora_vicina_chromosome_X,_idCalVici1.1,_whole_genome_shotgun_sequence	AUGUSTUS	intron	6343764	6352903	1	+	.	ID=g22363.t1.intron1;Parent=g22363.t1;
NC_088785.1_Calliphora_vicina_chromosome_X,_idCalVici1.1,_whole_genome_shotgun_sequence	AUGUSTUS	CDS	6352904	6354555	1	+	2	ID=g22363.t1.CDS2;Parent=g22363.t1;
NC_088785.1_Calliphora_vicina_chromosome_X,_idCalVici1.1,_whole_genome_shotgun_sequence	AUGUSTUS	exon	6352904	6354555	.	+	.	ID=g22363.t1.exon2;Parent=g22363.t1;
NC_088785.1_Calliphora_vicina_chromosome_X,_idCalVici1.1,_whole_genome_shotgun_sequence	AUGUSTUS	stop_codon	6354553	6354555	.	+	0	ID=g22363.t1.stop1;Parent=g22363.t1;
NC_088785.1_Calliphora_vicina_chromosome_X,_idCalVici1.1,_whole_genome_shotgun_sequence	AUGUSTUS	gene	6454446	6458384	.	+	.	ID=g22364;
NC_088785.1_Calliphora_vicina_chromosome_X,_idCalVici1.1,_whole_genome_shotgun_sequence	AUGUSTUS	mRNA	6454446	6458384	1	+	.	ID=g22364.t1;Parent=g22364;
NC_088785.1_Calliphora_vicina_chromosome_X,_idCalVici1.1,_whole_genome_shotgun_sequence	AUGUSTUS	start_codon	6454446	6454448	.	+	0	ID=g22364.t1.start1;Parent=g22364.t1;
NC_088785.1_Calliphora_vicina_chromosome_X,_idCalVici1.1,_whole_genome_shotgun_sequence	AUGUSTUS	CDS	6454446	6454806	1	+	0	ID=g22364.t1.CDS1;Parent=g22364.t1;
NC_088785.1_Calliphora_vicina_chromosome_X,_idCalVici1.1,_whole_genome_shotgun_sequence	AUGUSTUS	exon	6454446	6454806	.	+	.	ID=g22364.t1.exon1;Parent=g22364.t1;
NC_088785.1_Calliphora_vicina_chromosome_X,_idCalVici1.1,_whole_genome_shotgun_sequence	AUGUSTUS	intron	6454807	6455720	1	+	.	ID=g22364.t1.intron1;Parent=g22364.t1;
NC_088785.1_Calliphora_vicina_chromosome_X,_idCalVici1.1,_whole_genome_shotgun_sequence	AUGUSTUS	CDS	6455721	6455876	1	+	2	ID=g22364.t1.CDS2;Parent=g22364.t1;
NC_088785.1_Calliphora_vicina_chromosome_X,_idCalVici1.1,_whole_genome_shotgun_sequence	AUGUSTUS	exon	6455721	6455876	.	+	.	ID=g22364.t1.exon2;Parent=g22364.t1;
NC_088785.1_Calliphora_vicina_chromosome_X,_idCalVici1.1,_whole_genome_shotgun_sequence	AUGUSTUS	intron	6455877	6458331	1	+	.	ID=g22364.t1.intron2;Parent=g22364.t1;
NC_088785.1_Calliphora_vicina_chromosome_X,_idCalVici1.1,_whole_genome_shotgun_sequence	AUGUSTUS	CDS	6458332	6458384	1	+	2	ID=g22364.t1.CDS3;Parent=g22364.t1;
NC_088785.1_Calliphora_vicina_chromosome_X,_idCalVici1.1,_whole_genome_shotgun_sequence	AUGUSTUS	exon	6458332	6458384	.	+	.	ID=g22364.t1.exon3;Parent=g22364.t1;
NC_088785.1_Calliphora_vicina_chromosome_X,_idCalVici1.1,_whole_genome_shotgun_sequence	AUGUSTUS	stop_codon	6458382	6458384	.	+	0	ID=g22364.t1.stop1;Parent=g22364.t1;
NC_088785.1_Calliphora_vicina_chromosome_X,_idCalVici1.1,_whole_genome_shotgun_sequence	AUGUSTUS	gene	6483928	6545438	.	+	.	ID=g22365;
NC_088785.1_Calliphora_vicina_chromosome_X,_idCalVici1.1,_whole_genome_shotgun_sequence	AUGUSTUS	mRNA	6483928	6545438	0.72	+	.	ID=g22365.t1;Parent=g22365;
NC_088785.1_Calliphora_vicina_chromosome_X,_idCalVici1.1,_whole_genome_shotgun_sequence	AUGUSTUS	start_codon	6483928	6483930	.	+	0	ID=g22365.t1.start1;Parent=g22365.t1;
NC_088785.1_Calliphora_vicina_chromosome_X,_idCalVici1.1,_whole_genome_shotgun_sequence	AUGUSTUS	CDS	6483928	6483994	0.72	+	0	ID=g22365.t1.CDS1;Parent=g22365.t1;
NC_088785.1_Calliphora_vicina_chromosome_X,_idCalVici1.1,_whole_genome_shotgun_sequence	AUGUSTUS	exon	6483928	6483994	.	+	.	ID=g22365.t1.exon1;Parent=g22365.t1;
NC_088785.1_Calliphora_vicina_chromosome_X,_idCalVici1.1,_whole_genome_shotgun_sequence	AUGUSTUS	intron	6483995	6504406	0.72	+	.	ID=g22365.t1.intron1;Parent=g22365.t1;
NC_088785.1_Calliphora_vicina_chromosome_X,_idCalVici1.1,_whole_genome_shotgun_sequence	AUGUSTUS	CDS	6504407	6504572	1	+	2	ID=g22365.t1.CDS2;Parent=g22365.t1;
NC_088785.1_Calliphora_vicina_chromosome_X,_idCalVici1.1,_whole_genome_shotgun_sequence	AUGUSTUS	exon	6504407	6504572	.	+	.	ID=g22365.t1.exon2;Parent=g22365.t1;
NC_088785.1_Calliphora_vicina_chromosome_X,_idCalVici1.1,_whole_genome_shotgun_sequence	AUGUSTUS	intron	6504573	6511359	1	+	.	ID=g22365.t1.intron2;Parent=g22365.t1;
NC_088785.1_Calliphora_vicina_chromosome_X,_idCalVici1.1,_whole_genome_shotgun_sequence	AUGUSTUS	CDS	6511360	6511557	1	+	1	ID=g22365.t1.CDS3;Parent=g22365.t1;
NC_088785.1_Calliphora_vicina_chromosome_X,_idCalVici1.1,_whole_genome_shotgun_sequence	AUGUSTUS	exon	6511360	6511557	.	+	.	ID=g22365.t1.exon3;Parent=g22365.t1;
NC_088785.1_Calliphora_vicina_chromosome_X,_idCalVici1.1,_whole_genome_shotgun_sequence	AUGUSTUS	intron	6511558	6524449	1	+	.	ID=g22365.t1.intron3;Parent=g22365.t1;
NC_088785.1_Calliphora_vicina_chromosome_X,_idCalVici1.1,_whole_genome_shotgun_sequence	AUGUSTUS	CDS	6524450	6525138	1	+	1	ID=g22365.t1.CDS4;Parent=g22365.t1;
NC_088785.1_Calliphora_vicina_chromosome_X,_idCalVici1.1,_whole_genome_shotgun_sequence	AUGUSTUS	exon	6524450	6525138	.	+	.	ID=g22365.t1.exon4;Parent=g22365.t1;
NC_088785.1_Calliphora_vicina_chromosome_X,_idCalVici1.1,_whole_genome_shotgun_sequence	AUGUSTUS	intron	6525139	6536117	1	+	.	ID=g22365.t1.intron4;Parent=g22365.t1;
NC_088785.1_Calliphora_vicina_chromosome_X,_idCalVici1.1,_whole_genome_shotgun_sequence	AUGUSTUS	CDS	6536118	6536218	1	+	2	ID=g22365.t1.CDS5;Parent=g22365.t1;
NC_088785.1_Calliphora_vicina_chromosome_X,_idCalVici1.1,_whole_genome_shotgun_sequence	AUGUSTUS	exon	6536118	6536218	.	+	.	ID=g22365.t1.exon5;Parent=g22365.t1;
NC_088785.1_Calliphora_vicina_chromosome_X,_idCalVici1.1,_whole_genome_shotgun_sequence	AUGUSTUS	intron	6536219	6538641	1	+	.	ID=g22365.t1.intron5;Parent=g22365.t1;
NC_088785.1_Calliphora_vicina_chromosome_X,_idCalVici1.1,_whole_genome_shotgun_sequence	AUGUSTUS	CDS	6538642	6538864	1	+	0	ID=g22365.t1.CDS6;Parent=g22365.t1;
NC_088785.1_Calliphora_vicina_chromosome_X,_idCalVici1.1,_whole_genome_shotgun_sequence	AUGUSTUS	exon	6538642	6538864	.	+	.	ID=g22365.t1.exon6;Parent=g22365.t1;
NC_088785.1_Calliphora_vicina_chromosome_X,_idCalVici1.1,_whole_genome_shotgun_sequence	AUGUSTUS	intron	6538865	6539221	1	+	.	ID=g22365.t1.intron6;Parent=g22365.t1;
NC_088785.1_Calliphora_vicina_chromosome_X,_idCalVici1.1,_whole_genome_shotgun_sequence	AUGUSTUS	CDS	6539222	6539320	1	+	2	ID=g22365.t1.CDS7;Parent=g22365.t1;
NC_088785.1_Calliphora_vicina_chromosome_X,_idCalVici1.1,_whole_genome_shotgun_sequence	AUGUSTUS	exon	6539222	6539320	.	+	.	ID=g22365.t1.exon7;Parent=g22365.t1;
NC_088785.1_Calliphora_vicina_chromosome_X,_idCalVici1.1,_whole_genome_shotgun_sequence	AUGUSTUS	intron	6539321	6542530	1	+	.	ID=g22365.t1.intron7;Parent=g22365.t1;
NC_088785.1_Calliphora_vicina_chromosome_X,_idCalVici1.1,_whole_genome_shotgun_sequence	AUGUSTUS	CDS	6542531	6543151	1	+	2	ID=g22365.t1.CDS8;Parent=g22365.t1;
NC_088785.1_Calliphora_vicina_chromosome_X,_idCalVici1.1,_whole_genome_shotgun_sequence	AUGUSTUS	exon	6542531	6543151	.	+	.	ID=g22365.t1.exon8;Parent=g22365.t1;
NC_088785.1_Calliphora_vicina_chromosome_X,_idCalVici1.1,_whole_genome_shotgun_sequence	AUGUSTUS	intron	6543152	6544234	1	+	.	ID=g22365.t1.intron8;Parent=g22365.t1;
NC_088785.1_Calliphora_vicina_chromosome_X,_idCalVici1.1,_whole_genome_shotgun_sequence	AUGUSTUS	CDS	6544235	6544342	1	+	2	ID=g22365.t1.CDS9;Parent=g22365.t1;
NC_088785.1_Calliphora_vicina_chromosome_X,_idCalVici1.1,_whole_genome_shotgun_sequence	AUGUSTUS	exon	6544235	6544342	.	+	.	ID=g22365.t1.exon9;Parent=g22365.t1;
NC_088785.1_Calliphora_vicina_chromosome_X,_idCalVici1.1,_whole_genome_shotgun_sequence	AUGUSTUS	intron	6544343	6545268	1	+	.	ID=g22365.t1.intron9;Parent=g22365.t1;
NC_088785.1_Calliphora_vicina_chromosome_X,_idCalVici1.1,_whole_genome_shotgun_sequence	AUGUSTUS	CDS	6545269	6545438	1	+	2	ID=g22365.t1.CDS10;Parent=g22365.t1;
NC_088785.1_Calliphora_vicina_chromosome_X,_idCalVici1.1,_whole_genome_shotgun_sequence	AUGUSTUS	exon	6545269	6545438	.	+	.	ID=g22365.t1.exon10;Parent=g22365.t1;
NC_088785.1_Calliphora_vicina_chromosome_X,_idCalVici1.1,_whole_genome_shotgun_sequence	AUGUSTUS	stop_codon	6545436	6545438	.	+	0	ID=g22365.t1.stop1;Parent=g22365.t1;
NC_088785.1_Calliphora_vicina_chromosome_X,_idCalVici1.1,_whole_genome_shotgun_sequence	AUGUSTUS	gene	6581736	6598880	.	-	.	ID=g22366;
NC_088785.1_Calliphora_vicina_chromosome_X,_idCalVici1.1,_whole_genome_shotgun_sequence	AUGUSTUS	mRNA	6581736	6598880	1	-	.	ID=g22366.t1;Parent=g22366;
NC_088785.1_Calliphora_vicina_chromosome_X,_idCalVici1.1,_whole_genome_shotgun_sequence	AUGUSTUS	stop_codon	6581736	6581738	.	-	0	ID=g22366.t1.stop1;Parent=g22366.t1;
NC_088785.1_Calliphora_vicina_chromosome_X,_idCalVici1.1,_whole_genome_shotgun_sequence	AUGUSTUS	CDS	6581736	6581812	1	-	2	ID=g22366.t1.CDS1;Parent=g22366.t1;
NC_088785.1_Calliphora_vicina_chromosome_X,_idCalVici1.1,_whole_genome_shotgun_sequence	AUGUSTUS	exon	6581736	6581812	.	-	.	ID=g22366.t1.exon1;Parent=g22366.t1;
NC_088785.1_Calliphora_vicina_chromosome_X,_idCalVici1.1,_whole_genome_shotgun_sequence	AUGUSTUS	intron	6581813	6583402	1	-	.	ID=g22366.t1.intron1;Parent=g22366.t1;
NC_088785.1_Calliphora_vicina_chromosome_X,_idCalVici1.1,_whole_genome_shotgun_sequence	AUGUSTUS	CDS	6583403	6583526	1	-	0	ID=g22366.t1.CDS2;Parent=g22366.t1;
NC_088785.1_Calliphora_vicina_chromosome_X,_idCalVici1.1,_whole_genome_shotgun_sequence	AUGUSTUS	exon	6583403	6583526	.	-	.	ID=g22366.t1.exon2;Parent=g22366.t1;
NC_088785.1_Calliphora_vicina_chromosome_X,_idCalVici1.1,_whole_genome_shotgun_sequence	AUGUSTUS	intron	6583527	6591118	1	-	.	ID=g22366.t1.intron2;Parent=g22366.t1;
NC_088785.1_Calliphora_vicina_chromosome_X,_idCalVici1.1,_whole_genome_shotgun_sequence	AUGUSTUS	CDS	6591119	6591255	1	-	2	ID=g22366.t1.CDS3;Parent=g22366.t1;
NC_088785.1_Calliphora_vicina_chromosome_X,_idCalVici1.1,_whole_genome_shotgun_sequence	AUGUSTUS	exon	6591119	6591255	.	-	.	ID=g22366.t1.exon3;Parent=g22366.t1;
NC_088785.1_Calliphora_vicina_chromosome_X,_idCalVici1.1,_whole_genome_shotgun_sequence	AUGUSTUS	intron	6591256	6591321	1	-	.	ID=g22366.t1.intron3;Parent=g22366.t1;
NC_088785.1_Calliphora_vicina_chromosome_X,_idCalVici1.1,_whole_genome_shotgun_sequence	AUGUSTUS	CDS	6591322	6591405	1	-	2	ID=g22366.t1.CDS4;Parent=g22366.t1;
NC_088785.1_Calliphora_vicina_chromosome_X,_idCalVici1.1,_whole_genome_shotgun_sequence	AUGUSTUS	exon	6591322	6591405	.	-	.	ID=g22366.t1.exon4;Parent=g22366.t1;
NC_088785.1_Calliphora_vicina_chromosome_X,_idCalVici1.1,_whole_genome_shotgun_sequence	AUGUSTUS	intron	6591406	6594217	1	-	.	ID=g22366.t1.intron4;Parent=g22366.t1;
NC_088785.1_Calliphora_vicina_chromosome_X,_idCalVici1.1,_whole_genome_shotgun_sequence	AUGUSTUS	CDS	6594218	6594748	1	-	2	ID=g22366.t1.CDS5;Parent=g22366.t1;
NC_088785.1_Calliphora_vicina_chromosome_X,_idCalVici1.1,_whole_genome_shotgun_sequence	AUGUSTUS	exon	6594218	6594748	.	-	.	ID=g22366.t1.exon5;Parent=g22366.t1;
NC_088785.1_Calliphora_vicina_chromosome_X,_idCalVici1.1,_whole_genome_shotgun_sequence	AUGUSTUS	intron	6594749	6594819	1	-	.	ID=g22366.t1.intron5;Parent=g22366.t1;
NC_088785.1_Calliphora_vicina_chromosome_X,_idCalVici1.1,_whole_genome_shotgun_sequence	AUGUSTUS	CDS	6594820	6596059	1	-	0	ID=g22366.t1.CDS6;Parent=g22366.t1;
NC_088785.1_Calliphora_vicina_chromosome_X,_idCalVici1.1,_whole_genome_shotgun_sequence	AUGUSTUS	exon	6594820	6596059	.	-	.	ID=g22366.t1.exon6;Parent=g22366.t1;
NC_088785.1_Calliphora_vicina_chromosome_X,_idCalVici1.1,_whole_genome_shotgun_sequence	AUGUSTUS	intron	6596060	6597659	1	-	.	ID=g22366.t1.intron6;Parent=g22366.t1;
NC_088785.1_Calliphora_vicina_chromosome_X,_idCalVici1.1,_whole_genome_shotgun_sequence	AUGUSTUS	CDS	6597660	6597767	1	-	0	ID=g22366.t1.CDS7;Parent=g22366.t1;
NC_088785.1_Calliphora_vicina_chromosome_X,_idCalVici1.1,_whole_genome_shotgun_sequence	AUGUSTUS	exon	6597660	6597767	.	-	.	ID=g22366.t1.exon7;Parent=g22366.t1;
NC_088785.1_Calliphora_vicina_chromosome_X,_idCalVici1.1,_whole_genome_shotgun_sequence	AUGUSTUS	intron	6597768	6597834	1	-	.	ID=g22366.t1.intron7;Parent=g22366.t1;
NC_088785.1_Calliphora_vicina_chromosome_X,_idCalVici1.1,_whole_genome_shotgun_sequence	AUGUSTUS	CDS	6597835	6598478	1	-	2	ID=g22366.t1.CDS8;Parent=g22366.t1;
NC_088785.1_Calliphora_vicina_chromosome_X,_idCalVici1.1,_whole_genome_shotgun_sequence	AUGUSTUS	exon	6597835	6598478	.	-	.	ID=g22366.t1.exon8;Parent=g22366.t1;
NC_088785.1_Calliphora_vicina_chromosome_X,_idCalVici1.1,_whole_genome_shotgun_sequence	AUGUSTUS	intron	6598479	6598699	1	-	.	ID=g22366.t1.intron8;Parent=g22366.t1;
NC_088785.1_Calliphora_vicina_chromosome_X,_idCalVici1.1,_whole_genome_shotgun_sequence	AUGUSTUS	CDS	6598700	6598880	1	-	0	ID=g22366.t1.CDS9;Parent=g22366.t1;
NC_088785.1_Calliphora_vicina_chromosome_X,_idCalVici1.1,_whole_genome_shotgun_sequence	AUGUSTUS	exon	6598700	6598880	.	-	.	ID=g22366.t1.exon9;Parent=g22366.t1;
NC_088785.1_Calliphora_vicina_chromosome_X,_idCalVici1.1,_whole_genome_shotgun_sequence	AUGUSTUS	start_codon	6598878	6598880	.	-	0	ID=g22366.t1.start1;Parent=g22366.t1;
NC_088785.1_Calliphora_vicina_chromosome_X,_idCalVici1.1,_whole_genome_shotgun_sequence	AUGUSTUS	gene	6644243	6644927	.	-	.	ID=g22367;
NC_088785.1_Calliphora_vicina_chromosome_X,_idCalVici1.1,_whole_genome_shotgun_sequence	AUGUSTUS	mRNA	6644243	6644927	0.5	-	.	ID=g22367.t1;Parent=g22367;
NC_088785.1_Calliphora_vicina_chromosome_X,_idCalVici1.1,_whole_genome_shotgun_sequence	AUGUSTUS	stop_codon	6644243	6644245	.	-	0	ID=g22367.t1.stop1;Parent=g22367.t1;
NC_088785.1_Calliphora_vicina_chromosome_X,_idCalVici1.1,_whole_genome_shotgun_sequence	AUGUSTUS	CDS	6644243	6644663	0.86	-	1	ID=g22367.t1.CDS1;Parent=g22367.t1;
NC_088785.1_Calliphora_vicina_chromosome_X,_idCalVici1.1,_whole_genome_shotgun_sequence	AUGUSTUS	exon	6644243	6644663	.	-	.	ID=g22367.t1.exon1;Parent=g22367.t1;
NC_088785.1_Calliphora_vicina_chromosome_X,_idCalVici1.1,_whole_genome_shotgun_sequence	AUGUSTUS	intron	6644664	6644734	0.54	-	.	ID=g22367.t1.intron1;Parent=g22367.t1;
NC_088785.1_Calliphora_vicina_chromosome_X,_idCalVici1.1,_whole_genome_shotgun_sequence	AUGUSTUS	CDS	6644735	6644846	0.54	-	2	ID=g22367.t1.CDS2;Parent=g22367.t1;
NC_088785.1_Calliphora_vicina_chromosome_X,_idCalVici1.1,_whole_genome_shotgun_sequence	AUGUSTUS	exon	6644735	6644846	.	-	.	ID=g22367.t1.exon2;Parent=g22367.t1;
NC_088785.1_Calliphora_vicina_chromosome_X,_idCalVici1.1,_whole_genome_shotgun_sequence	AUGUSTUS	intron	6644847	6644890	0.92	-	.	ID=g22367.t1.intron2;Parent=g22367.t1;
NC_088785.1_Calliphora_vicina_chromosome_X,_idCalVici1.1,_whole_genome_shotgun_sequence	AUGUSTUS	CDS	6644891	6644927	0.98	-	0	ID=g22367.t1.CDS3;Parent=g22367.t1;
NC_088785.1_Calliphora_vicina_chromosome_X,_idCalVici1.1,_whole_genome_shotgun_sequence	AUGUSTUS	exon	6644891	6644927	.	-	.	ID=g22367.t1.exon3;Parent=g22367.t1;
NC_088785.1_Calliphora_vicina_chromosome_X,_idCalVici1.1,_whole_genome_shotgun_sequence	AUGUSTUS	start_codon	6644925	6644927	.	-	0	ID=g22367.t1.start1;Parent=g22367.t1;
NC_088785.1_Calliphora_vicina_chromosome_X,_idCalVici1.1,_whole_genome_shotgun_sequence	AUGUSTUS	gene	6651625	6676597	.	+	.	ID=g22368;
NC_088785.1_Calliphora_vicina_chromosome_X,_idCalVici1.1,_whole_genome_shotgun_sequence	AUGUSTUS	mRNA	6651625	6676597	0.94	+	.	ID=g22368.t1;Parent=g22368;
NC_088785.1_Calliphora_vicina_chromosome_X,_idCalVici1.1,_whole_genome_shotgun_sequence	AUGUSTUS	start_codon	6651625	6651627	.	+	0	ID=g22368.t1.start1;Parent=g22368.t1;
NC_088785.1_Calliphora_vicina_chromosome_X,_idCalVici1.1,_whole_genome_shotgun_sequence	AUGUSTUS	CDS	6651625	6651804	1	+	0	ID=g22368.t1.CDS1;Parent=g22368.t1;
NC_088785.1_Calliphora_vicina_chromosome_X,_idCalVici1.1,_whole_genome_shotgun_sequence	AUGUSTUS	exon	6651625	6651804	.	+	.	ID=g22368.t1.exon1;Parent=g22368.t1;
NC_088785.1_Calliphora_vicina_chromosome_X,_idCalVici1.1,_whole_genome_shotgun_sequence	AUGUSTUS	intron	6651805	6654426	1	+	.	ID=g22368.t1.intron1;Parent=g22368.t1;
NC_088785.1_Calliphora_vicina_chromosome_X,_idCalVici1.1,_whole_genome_shotgun_sequence	AUGUSTUS	CDS	6654427	6654534	1	+	0	ID=g22368.t1.CDS2;Parent=g22368.t1;
NC_088785.1_Calliphora_vicina_chromosome_X,_idCalVici1.1,_whole_genome_shotgun_sequence	AUGUSTUS	exon	6654427	6654534	.	+	.	ID=g22368.t1.exon2;Parent=g22368.t1;
NC_088785.1_Calliphora_vicina_chromosome_X,_idCalVici1.1,_whole_genome_shotgun_sequence	AUGUSTUS	intron	6654535	6674346	1	+	.	ID=g22368.t1.intron2;Parent=g22368.t1;
NC_088785.1_Calliphora_vicina_chromosome_X,_idCalVici1.1,_whole_genome_shotgun_sequence	AUGUSTUS	CDS	6674347	6674643	1	+	0	ID=g22368.t1.CDS3;Parent=g22368.t1;
NC_088785.1_Calliphora_vicina_chromosome_X,_idCalVici1.1,_whole_genome_shotgun_sequence	AUGUSTUS	exon	6674347	6674643	.	+	.	ID=g22368.t1.exon3;Parent=g22368.t1;
NC_088785.1_Calliphora_vicina_chromosome_X,_idCalVici1.1,_whole_genome_shotgun_sequence	AUGUSTUS	intron	6674644	6674719	1	+	.	ID=g22368.t1.intron3;Parent=g22368.t1;
NC_088785.1_Calliphora_vicina_chromosome_X,_idCalVici1.1,_whole_genome_shotgun_sequence	AUGUSTUS	CDS	6674720	6676597	0.94	+	0	ID=g22368.t1.CDS4;Parent=g22368.t1;
NC_088785.1_Calliphora_vicina_chromosome_X,_idCalVici1.1,_whole_genome_shotgun_sequence	AUGUSTUS	exon	6674720	6676597	.	+	.	ID=g22368.t1.exon4;Parent=g22368.t1;
NC_088785.1_Calliphora_vicina_chromosome_X,_idCalVici1.1,_whole_genome_shotgun_sequence	AUGUSTUS	stop_codon	6676595	6676597	.	+	0	ID=g22368.t1.stop1;Parent=g22368.t1;
NC_088785.1_Calliphora_vicina_chromosome_X,_idCalVici1.1,_whole_genome_shotgun_sequence	GeneMark.hmm3	mRNA	6651625	6654546	.	+	.	ID=g22368.t2;Parent=g22368;
NC_088785.1_Calliphora_vicina_chromosome_X,_idCalVici1.1,_whole_genome_shotgun_sequence	GeneMark.hmm3	start_codon	6651625	6651627	.	+	0	ID=g22368.t2.start1;Parent=g22368.t2;
NC_088785.1_Calliphora_vicina_chromosome_X,_idCalVici1.1,_whole_genome_shotgun_sequence	GeneMark.hmm3	CDS	6651625	6651804	.	+	0	ID=g22368.t2.CDS1;Parent=g22368.t2;
NC_088785.1_Calliphora_vicina_chromosome_X,_idCalVici1.1,_whole_genome_shotgun_sequence	GeneMark.hmm3	exon	6651625	6651804	0	+	.	ID=g22368.t2.exon1;Parent=g22368.t2;
NC_088785.1_Calliphora_vicina_chromosome_X,_idCalVici1.1,_whole_genome_shotgun_sequence	GeneMark.hmm3	intron	6651805	6654426	.	+	0	ID=g22368.t2.intron1;Parent=g22368.t2;
NC_088785.1_Calliphora_vicina_chromosome_X,_idCalVici1.1,_whole_genome_shotgun_sequence	GeneMark.hmm3	CDS	6654427	6654546	.	+	0	ID=g22368.t2.CDS2;Parent=g22368.t2;
NC_088785.1_Calliphora_vicina_chromosome_X,_idCalVici1.1,_whole_genome_shotgun_sequence	GeneMark.hmm3	exon	6654427	6654546	0	+	.	ID=g22368.t2.exon2;Parent=g22368.t2;
NC_088785.1_Calliphora_vicina_chromosome_X,_idCalVici1.1,_whole_genome_shotgun_sequence	GeneMark.hmm3	stop_codon	6654544	6654546	.	+	0	ID=g22368.t2.stop1;Parent=g22368.t2;
NC_088785.1_Calliphora_vicina_chromosome_X,_idCalVici1.1,_whole_genome_shotgun_sequence	AUGUSTUS	gene	6696315	6697343	.	-	.	ID=g22369;
NC_088785.1_Calliphora_vicina_chromosome_X,_idCalVici1.1,_whole_genome_shotgun_sequence	AUGUSTUS	mRNA	6696315	6697343	0.99	-	.	ID=g22369.t1;Parent=g22369;
NC_088785.1_Calliphora_vicina_chromosome_X,_idCalVici1.1,_whole_genome_shotgun_sequence	AUGUSTUS	stop_codon	6696315	6696317	.	-	0	ID=g22369.t1.stop1;Parent=g22369.t1;
NC_088785.1_Calliphora_vicina_chromosome_X,_idCalVici1.1,_whole_genome_shotgun_sequence	AUGUSTUS	CDS	6696315	6696479	0.99	-	0	ID=g22369.t1.CDS1;Parent=g22369.t1;
NC_088785.1_Calliphora_vicina_chromosome_X,_idCalVici1.1,_whole_genome_shotgun_sequence	AUGUSTUS	exon	6696315	6696479	.	-	.	ID=g22369.t1.exon1;Parent=g22369.t1;
NC_088785.1_Calliphora_vicina_chromosome_X,_idCalVici1.1,_whole_genome_shotgun_sequence	AUGUSTUS	intron	6696480	6696545	0.99	-	.	ID=g22369.t1.intron1;Parent=g22369.t1;
NC_088785.1_Calliphora_vicina_chromosome_X,_idCalVici1.1,_whole_genome_shotgun_sequence	AUGUSTUS	CDS	6696546	6697343	1	-	0	ID=g22369.t1.CDS2;Parent=g22369.t1;
NC_088785.1_Calliphora_vicina_chromosome_X,_idCalVici1.1,_whole_genome_shotgun_sequence	AUGUSTUS	exon	6696546	6697343	.	-	.	ID=g22369.t1.exon2;Parent=g22369.t1;
NC_088785.1_Calliphora_vicina_chromosome_X,_idCalVici1.1,_whole_genome_shotgun_sequence	AUGUSTUS	start_codon	6697341	6697343	.	-	0	ID=g22369.t1.start1;Parent=g22369.t1;
NC_088785.1_Calliphora_vicina_chromosome_X,_idCalVici1.1,_whole_genome_shotgun_sequence	AUGUSTUS	mRNA	6696315	6697343	0.77	-	.	ID=g22369.t2;Parent=g22369;
NC_088785.1_Calliphora_vicina_chromosome_X,_idCalVici1.1,_whole_genome_shotgun_sequence	AUGUSTUS	stop_codon	6696315	6696317	.	-	0	ID=g22369.t2.stop1;Parent=g22369.t2;
NC_088785.1_Calliphora_vicina_chromosome_X,_idCalVici1.1,_whole_genome_shotgun_sequence	AUGUSTUS	CDS	6696315	6696479	1	-	0	ID=g22369.t2.CDS1;Parent=g22369.t2;
NC_088785.1_Calliphora_vicina_chromosome_X,_idCalVici1.1,_whole_genome_shotgun_sequence	AUGUSTUS	exon	6696315	6696479	.	-	.	ID=g22369.t2.exon1;Parent=g22369.t2;
NC_088785.1_Calliphora_vicina_chromosome_X,_idCalVici1.1,_whole_genome_shotgun_sequence	AUGUSTUS	intron	6696480	6696545	1	-	.	ID=g22369.t2.intron1;Parent=g22369.t2;
NC_088785.1_Calliphora_vicina_chromosome_X,_idCalVici1.1,_whole_genome_shotgun_sequence	AUGUSTUS	CDS	6696546	6696783	0.79	-	1	ID=g22369.t2.CDS2;Parent=g22369.t2;
NC_088785.1_Calliphora_vicina_chromosome_X,_idCalVici1.1,_whole_genome_shotgun_sequence	AUGUSTUS	exon	6696546	6696783	.	-	.	ID=g22369.t2.exon2;Parent=g22369.t2;
NC_088785.1_Calliphora_vicina_chromosome_X,_idCalVici1.1,_whole_genome_shotgun_sequence	AUGUSTUS	intron	6696784	6696999	0.77	-	.	ID=g22369.t2.intron2;Parent=g22369.t2;
NC_088785.1_Calliphora_vicina_chromosome_X,_idCalVici1.1,_whole_genome_shotgun_sequence	AUGUSTUS	CDS	6697000	6697343	0.8	-	0	ID=g22369.t2.CDS3;Parent=g22369.t2;
NC_088785.1_Calliphora_vicina_chromosome_X,_idCalVici1.1,_whole_genome_shotgun_sequence	AUGUSTUS	exon	6697000	6697343	.	-	.	ID=g22369.t2.exon3;Parent=g22369.t2;
NC_088785.1_Calliphora_vicina_chromosome_X,_idCalVici1.1,_whole_genome_shotgun_sequence	AUGUSTUS	start_codon	6697341	6697343	.	-	0	ID=g22369.t2.start1;Parent=g22369.t2;
NC_088785.1_Calliphora_vicina_chromosome_X,_idCalVici1.1,_whole_genome_shotgun_sequence	AUGUSTUS	gene	6703566	6718645	.	+	.	ID=g22370;
NC_088785.1_Calliphora_vicina_chromosome_X,_idCalVici1.1,_whole_genome_shotgun_sequence	AUGUSTUS	mRNA	6703566	6718645	1	+	.	ID=g22370.t1;Parent=g22370;
NC_088785.1_Calliphora_vicina_chromosome_X,_idCalVici1.1,_whole_genome_shotgun_sequence	AUGUSTUS	start_codon	6703566	6703568	.	+	0	ID=g22370.t1.start1;Parent=g22370.t1;
NC_088785.1_Calliphora_vicina_chromosome_X,_idCalVici1.1,_whole_genome_shotgun_sequence	AUGUSTUS	CDS	6703566	6703761	1	+	0	ID=g22370.t1.CDS1;Parent=g22370.t1;
NC_088785.1_Calliphora_vicina_chromosome_X,_idCalVici1.1,_whole_genome_shotgun_sequence	AUGUSTUS	exon	6703566	6703761	.	+	.	ID=g22370.t1.exon1;Parent=g22370.t1;
NC_088785.1_Calliphora_vicina_chromosome_X,_idCalVici1.1,_whole_genome_shotgun_sequence	AUGUSTUS	intron	6703762	6709787	1	+	.	ID=g22370.t1.intron1;Parent=g22370.t1;
NC_088785.1_Calliphora_vicina_chromosome_X,_idCalVici1.1,_whole_genome_shotgun_sequence	AUGUSTUS	CDS	6709788	6709875	1	+	2	ID=g22370.t1.CDS2;Parent=g22370.t1;
NC_088785.1_Calliphora_vicina_chromosome_X,_idCalVici1.1,_whole_genome_shotgun_sequence	AUGUSTUS	exon	6709788	6709875	.	+	.	ID=g22370.t1.exon2;Parent=g22370.t1;
NC_088785.1_Calliphora_vicina_chromosome_X,_idCalVici1.1,_whole_genome_shotgun_sequence	AUGUSTUS	intron	6709876	6709927	1	+	.	ID=g22370.t1.intron2;Parent=g22370.t1;
NC_088785.1_Calliphora_vicina_chromosome_X,_idCalVici1.1,_whole_genome_shotgun_sequence	AUGUSTUS	CDS	6709928	6710152	1	+	1	ID=g22370.t1.CDS3;Parent=g22370.t1;
NC_088785.1_Calliphora_vicina_chromosome_X,_idCalVici1.1,_whole_genome_shotgun_sequence	AUGUSTUS	exon	6709928	6710152	.	+	.	ID=g22370.t1.exon3;Parent=g22370.t1;
NC_088785.1_Calliphora_vicina_chromosome_X,_idCalVici1.1,_whole_genome_shotgun_sequence	AUGUSTUS	intron	6710153	6710329	1	+	.	ID=g22370.t1.intron3;Parent=g22370.t1;
NC_088785.1_Calliphora_vicina_chromosome_X,_idCalVici1.1,_whole_genome_shotgun_sequence	AUGUSTUS	CDS	6710330	6712179	1	+	1	ID=g22370.t1.CDS4;Parent=g22370.t1;
NC_088785.1_Calliphora_vicina_chromosome_X,_idCalVici1.1,_whole_genome_shotgun_sequence	AUGUSTUS	exon	6710330	6712179	.	+	.	ID=g22370.t1.exon4;Parent=g22370.t1;
NC_088785.1_Calliphora_vicina_chromosome_X,_idCalVici1.1,_whole_genome_shotgun_sequence	AUGUSTUS	intron	6712180	6712995	1	+	.	ID=g22370.t1.intron4;Parent=g22370.t1;
NC_088785.1_Calliphora_vicina_chromosome_X,_idCalVici1.1,_whole_genome_shotgun_sequence	AUGUSTUS	CDS	6712996	6713160	1	+	2	ID=g22370.t1.CDS5;Parent=g22370.t1;
NC_088785.1_Calliphora_vicina_chromosome_X,_idCalVici1.1,_whole_genome_shotgun_sequence	AUGUSTUS	exon	6712996	6713160	.	+	.	ID=g22370.t1.exon5;Parent=g22370.t1;
NC_088785.1_Calliphora_vicina_chromosome_X,_idCalVici1.1,_whole_genome_shotgun_sequence	AUGUSTUS	intron	6713161	6718213	1	+	.	ID=g22370.t1.intron5;Parent=g22370.t1;
NC_088785.1_Calliphora_vicina_chromosome_X,_idCalVici1.1,_whole_genome_shotgun_sequence	AUGUSTUS	CDS	6718214	6718301	1	+	2	ID=g22370.t1.CDS6;Parent=g22370.t1;
NC_088785.1_Calliphora_vicina_chromosome_X,_idCalVici1.1,_whole_genome_shotgun_sequence	AUGUSTUS	exon	6718214	6718301	.	+	.	ID=g22370.t1.exon6;Parent=g22370.t1;
NC_088785.1_Calliphora_vicina_chromosome_X,_idCalVici1.1,_whole_genome_shotgun_sequence	AUGUSTUS	intron	6718302	6718362	1	+	.	ID=g22370.t1.intron6;Parent=g22370.t1;
NC_088785.1_Calliphora_vicina_chromosome_X,_idCalVici1.1,_whole_genome_shotgun_sequence	AUGUSTUS	CDS	6718363	6718645	1	+	1	ID=g22370.t1.CDS7;Parent=g22370.t1;
NC_088785.1_Calliphora_vicina_chromosome_X,_idCalVici1.1,_whole_genome_shotgun_sequence	AUGUSTUS	exon	6718363	6718645	.	+	.	ID=g22370.t1.exon7;Parent=g22370.t1;
NC_088785.1_Calliphora_vicina_chromosome_X,_idCalVici1.1,_whole_genome_shotgun_sequence	AUGUSTUS	stop_codon	6718643	6718645	.	+	0	ID=g22370.t1.stop1;Parent=g22370.t1;
NC_088785.1_Calliphora_vicina_chromosome_X,_idCalVici1.1,_whole_genome_shotgun_sequence	AUGUSTUS	gene	6725240	6725545	.	-	.	ID=g22371;
NC_088785.1_Calliphora_vicina_chromosome_X,_idCalVici1.1,_whole_genome_shotgun_sequence	AUGUSTUS	mRNA	6725240	6725545	1	-	.	ID=g22371.t1;Parent=g22371;
NC_088785.1_Calliphora_vicina_chromosome_X,_idCalVici1.1,_whole_genome_shotgun_sequence	AUGUSTUS	stop_codon	6725240	6725242	.	-	0	ID=g22371.t1.stop1;Parent=g22371.t1;
NC_088785.1_Calliphora_vicina_chromosome_X,_idCalVici1.1,_whole_genome_shotgun_sequence	AUGUSTUS	CDS	6725240	6725545	1	-	0	ID=g22371.t1.CDS1;Parent=g22371.t1;
NC_088785.1_Calliphora_vicina_chromosome_X,_idCalVici1.1,_whole_genome_shotgun_sequence	AUGUSTUS	exon	6725240	6725545	.	-	.	ID=g22371.t1.exon1;Parent=g22371.t1;
NC_088785.1_Calliphora_vicina_chromosome_X,_idCalVici1.1,_whole_genome_shotgun_sequence	AUGUSTUS	start_codon	6725543	6725545	.	-	0	ID=g22371.t1.start1;Parent=g22371.t1;
NC_088785.1_Calliphora_vicina_chromosome_X,_idCalVici1.1,_whole_genome_shotgun_sequence	AUGUSTUS	gene	6732118	6769055	.	-	.	ID=g22372;
NC_088785.1_Calliphora_vicina_chromosome_X,_idCalVici1.1,_whole_genome_shotgun_sequence	AUGUSTUS	mRNA	6732118	6755811	0.93	-	.	ID=g22372.t1;Parent=g22372;
NC_088785.1_Calliphora_vicina_chromosome_X,_idCalVici1.1,_whole_genome_shotgun_sequence	AUGUSTUS	stop_codon	6732118	6732120	.	-	0	ID=g22372.t1.stop1;Parent=g22372.t1;
NC_088785.1_Calliphora_vicina_chromosome_X,_idCalVici1.1,_whole_genome_shotgun_sequence	AUGUSTUS	CDS	6732118	6732752	1	-	2	ID=g22372.t1.CDS1;Parent=g22372.t1;
NC_088785.1_Calliphora_vicina_chromosome_X,_idCalVici1.1,_whole_genome_shotgun_sequence	AUGUSTUS	exon	6732118	6732752	.	-	.	ID=g22372.t1.exon1;Parent=g22372.t1;
NC_088785.1_Calliphora_vicina_chromosome_X,_idCalVici1.1,_whole_genome_shotgun_sequence	AUGUSTUS	intron	6732753	6732829	1	-	.	ID=g22372.t1.intron1;Parent=g22372.t1;
NC_088785.1_Calliphora_vicina_chromosome_X,_idCalVici1.1,_whole_genome_shotgun_sequence	AUGUSTUS	CDS	6732830	6733132	1	-	2	ID=g22372.t1.CDS2;Parent=g22372.t1;
NC_088785.1_Calliphora_vicina_chromosome_X,_idCalVici1.1,_whole_genome_shotgun_sequence	AUGUSTUS	exon	6732830	6733132	.	-	.	ID=g22372.t1.exon2;Parent=g22372.t1;
NC_088785.1_Calliphora_vicina_chromosome_X,_idCalVici1.1,_whole_genome_shotgun_sequence	AUGUSTUS	intron	6733133	6733197	1	-	.	ID=g22372.t1.intron2;Parent=g22372.t1;
NC_088785.1_Calliphora_vicina_chromosome_X,_idCalVici1.1,_whole_genome_shotgun_sequence	AUGUSTUS	CDS	6733198	6733330	1	-	0	ID=g22372.t1.CDS3;Parent=g22372.t1;
NC_088785.1_Calliphora_vicina_chromosome_X,_idCalVici1.1,_whole_genome_shotgun_sequence	AUGUSTUS	exon	6733198	6733330	.	-	.	ID=g22372.t1.exon3;Parent=g22372.t1;
NC_088785.1_Calliphora_vicina_chromosome_X,_idCalVici1.1,_whole_genome_shotgun_sequence	AUGUSTUS	intron	6733331	6733500	1	-	.	ID=g22372.t1.intron3;Parent=g22372.t1;
NC_088785.1_Calliphora_vicina_chromosome_X,_idCalVici1.1,_whole_genome_shotgun_sequence	AUGUSTUS	CDS	6733501	6733676	1	-	2	ID=g22372.t1.CDS4;Parent=g22372.t1;
NC_088785.1_Calliphora_vicina_chromosome_X,_idCalVici1.1,_whole_genome_shotgun_sequence	AUGUSTUS	exon	6733501	6733676	.	-	.	ID=g22372.t1.exon4;Parent=g22372.t1;
NC_088785.1_Calliphora_vicina_chromosome_X,_idCalVici1.1,_whole_genome_shotgun_sequence	AUGUSTUS	intron	6733677	6735428	1	-	.	ID=g22372.t1.intron4;Parent=g22372.t1;
NC_088785.1_Calliphora_vicina_chromosome_X,_idCalVici1.1,_whole_genome_shotgun_sequence	AUGUSTUS	CDS	6735429	6735485	1	-	2	ID=g22372.t1.CDS5;Parent=g22372.t1;
NC_088785.1_Calliphora_vicina_chromosome_X,_idCalVici1.1,_whole_genome_shotgun_sequence	AUGUSTUS	exon	6735429	6735485	.	-	.	ID=g22372.t1.exon5;Parent=g22372.t1;
NC_088785.1_Calliphora_vicina_chromosome_X,_idCalVici1.1,_whole_genome_shotgun_sequence	AUGUSTUS	intron	6735486	6736863	1	-	.	ID=g22372.t1.intron5;Parent=g22372.t1;
NC_088785.1_Calliphora_vicina_chromosome_X,_idCalVici1.1,_whole_genome_shotgun_sequence	AUGUSTUS	CDS	6736864	6738248	1	-	1	ID=g22372.t1.CDS6;Parent=g22372.t1;
NC_088785.1_Calliphora_vicina_chromosome_X,_idCalVici1.1,_whole_genome_shotgun_sequence	AUGUSTUS	exon	6736864	6738248	.	-	.	ID=g22372.t1.exon6;Parent=g22372.t1;
NC_088785.1_Calliphora_vicina_chromosome_X,_idCalVici1.1,_whole_genome_shotgun_sequence	AUGUSTUS	intron	6738249	6738342	1	-	.	ID=g22372.t1.intron6;Parent=g22372.t1;
NC_088785.1_Calliphora_vicina_chromosome_X,_idCalVici1.1,_whole_genome_shotgun_sequence	AUGUSTUS	CDS	6738343	6739321	1	-	2	ID=g22372.t1.CDS7;Parent=g22372.t1;
NC_088785.1_Calliphora_vicina_chromosome_X,_idCalVici1.1,_whole_genome_shotgun_sequence	AUGUSTUS	exon	6738343	6739321	.	-	.	ID=g22372.t1.exon7;Parent=g22372.t1;
NC_088785.1_Calliphora_vicina_chromosome_X,_idCalVici1.1,_whole_genome_shotgun_sequence	AUGUSTUS	intron	6739322	6739405	1	-	.	ID=g22372.t1.intron7;Parent=g22372.t1;
NC_088785.1_Calliphora_vicina_chromosome_X,_idCalVici1.1,_whole_genome_shotgun_sequence	AUGUSTUS	CDS	6739406	6749173	1	-	2	ID=g22372.t1.CDS8;Parent=g22372.t1;
NC_088785.1_Calliphora_vicina_chromosome_X,_idCalVici1.1,_whole_genome_shotgun_sequence	AUGUSTUS	exon	6739406	6749173	.	-	.	ID=g22372.t1.exon8;Parent=g22372.t1;
NC_088785.1_Calliphora_vicina_chromosome_X,_idCalVici1.1,_whole_genome_shotgun_sequence	AUGUSTUS	intron	6749174	6749237	1	-	.	ID=g22372.t1.intron8;Parent=g22372.t1;
NC_088785.1_Calliphora_vicina_chromosome_X,_idCalVici1.1,_whole_genome_shotgun_sequence	AUGUSTUS	CDS	6749238	6749519	1	-	2	ID=g22372.t1.CDS9;Parent=g22372.t1;
NC_088785.1_Calliphora_vicina_chromosome_X,_idCalVici1.1,_whole_genome_shotgun_sequence	AUGUSTUS	exon	6749238	6749519	.	-	.	ID=g22372.t1.exon9;Parent=g22372.t1;
NC_088785.1_Calliphora_vicina_chromosome_X,_idCalVici1.1,_whole_genome_shotgun_sequence	AUGUSTUS	intron	6749520	6749581	1	-	.	ID=g22372.t1.intron9;Parent=g22372.t1;
NC_088785.1_Calliphora_vicina_chromosome_X,_idCalVici1.1,_whole_genome_shotgun_sequence	AUGUSTUS	CDS	6749582	6752248	1	-	2	ID=g22372.t1.CDS10;Parent=g22372.t1;
NC_088785.1_Calliphora_vicina_chromosome_X,_idCalVici1.1,_whole_genome_shotgun_sequence	AUGUSTUS	exon	6749582	6752248	.	-	.	ID=g22372.t1.exon10;Parent=g22372.t1;
NC_088785.1_Calliphora_vicina_chromosome_X,_idCalVici1.1,_whole_genome_shotgun_sequence	AUGUSTUS	intron	6752249	6752321	1	-	.	ID=g22372.t1.intron10;Parent=g22372.t1;
NC_088785.1_Calliphora_vicina_chromosome_X,_idCalVici1.1,_whole_genome_shotgun_sequence	AUGUSTUS	CDS	6752322	6753212	1	-	2	ID=g22372.t1.CDS11;Parent=g22372.t1;
NC_088785.1_Calliphora_vicina_chromosome_X,_idCalVici1.1,_whole_genome_shotgun_sequence	AUGUSTUS	exon	6752322	6753212	.	-	.	ID=g22372.t1.exon11;Parent=g22372.t1;
NC_088785.1_Calliphora_vicina_chromosome_X,_idCalVici1.1,_whole_genome_shotgun_sequence	AUGUSTUS	intron	6753213	6753496	1	-	.	ID=g22372.t1.intron11;Parent=g22372.t1;
NC_088785.1_Calliphora_vicina_chromosome_X,_idCalVici1.1,_whole_genome_shotgun_sequence	AUGUSTUS	CDS	6753497	6753632	1	-	0	ID=g22372.t1.CDS12;Parent=g22372.t1;
NC_088785.1_Calliphora_vicina_chromosome_X,_idCalVici1.1,_whole_genome_shotgun_sequence	AUGUSTUS	exon	6753497	6753632	.	-	.	ID=g22372.t1.exon12;Parent=g22372.t1;
NC_088785.1_Calliphora_vicina_chromosome_X,_idCalVici1.1,_whole_genome_shotgun_sequence	AUGUSTUS	intron	6753633	6754075	1	-	.	ID=g22372.t1.intron12;Parent=g22372.t1;
NC_088785.1_Calliphora_vicina_chromosome_X,_idCalVici1.1,_whole_genome_shotgun_sequence	AUGUSTUS	CDS	6754076	6754839	1	-	2	ID=g22372.t1.CDS13;Parent=g22372.t1;
NC_088785.1_Calliphora_vicina_chromosome_X,_idCalVici1.1,_whole_genome_shotgun_sequence	AUGUSTUS	exon	6754076	6754839	.	-	.	ID=g22372.t1.exon13;Parent=g22372.t1;
NC_088785.1_Calliphora_vicina_chromosome_X,_idCalVici1.1,_whole_genome_shotgun_sequence	AUGUSTUS	intron	6754840	6754898	1	-	.	ID=g22372.t1.intron13;Parent=g22372.t1;
NC_088785.1_Calliphora_vicina_chromosome_X,_idCalVici1.1,_whole_genome_shotgun_sequence	AUGUSTUS	CDS	6754899	6755811	0.93	-	0	ID=g22372.t1.CDS14;Parent=g22372.t1;
NC_088785.1_Calliphora_vicina_chromosome_X,_idCalVici1.1,_whole_genome_shotgun_sequence	AUGUSTUS	exon	6754899	6755811	.	-	.	ID=g22372.t1.exon14;Parent=g22372.t1;
NC_088785.1_Calliphora_vicina_chromosome_X,_idCalVici1.1,_whole_genome_shotgun_sequence	AUGUSTUS	start_codon	6755809	6755811	.	-	0	ID=g22372.t1.start1;Parent=g22372.t1;
NC_088785.1_Calliphora_vicina_chromosome_X,_idCalVici1.1,_whole_genome_shotgun_sequence	AUGUSTUS	mRNA	6732118	6769055	0.59	-	.	ID=g22372.t2;Parent=g22372;
NC_088785.1_Calliphora_vicina_chromosome_X,_idCalVici1.1,_whole_genome_shotgun_sequence	AUGUSTUS	stop_codon	6732118	6732120	.	-	0	ID=g22372.t2.stop1;Parent=g22372.t2;
NC_088785.1_Calliphora_vicina_chromosome_X,_idCalVici1.1,_whole_genome_shotgun_sequence	AUGUSTUS	CDS	6732118	6732752	1	-	2	ID=g22372.t2.CDS1;Parent=g22372.t2;
NC_088785.1_Calliphora_vicina_chromosome_X,_idCalVici1.1,_whole_genome_shotgun_sequence	AUGUSTUS	exon	6732118	6732752	.	-	.	ID=g22372.t2.exon1;Parent=g22372.t2;
NC_088785.1_Calliphora_vicina_chromosome_X,_idCalVici1.1,_whole_genome_shotgun_sequence	AUGUSTUS	intron	6732753	6732829	1	-	.	ID=g22372.t2.intron1;Parent=g22372.t2;
NC_088785.1_Calliphora_vicina_chromosome_X,_idCalVici1.1,_whole_genome_shotgun_sequence	AUGUSTUS	CDS	6732830	6733132	1	-	2	ID=g22372.t2.CDS2;Parent=g22372.t2;
NC_088785.1_Calliphora_vicina_chromosome_X,_idCalVici1.1,_whole_genome_shotgun_sequence	AUGUSTUS	exon	6732830	6733132	.	-	.	ID=g22372.t2.exon2;Parent=g22372.t2;
NC_088785.1_Calliphora_vicina_chromosome_X,_idCalVici1.1,_whole_genome_shotgun_sequence	AUGUSTUS	intron	6733133	6733197	1	-	.	ID=g22372.t2.intron2;Parent=g22372.t2;
NC_088785.1_Calliphora_vicina_chromosome_X,_idCalVici1.1,_whole_genome_shotgun_sequence	AUGUSTUS	CDS	6733198	6733330	1	-	0	ID=g22372.t2.CDS3;Parent=g22372.t2;
NC_088785.1_Calliphora_vicina_chromosome_X,_idCalVici1.1,_whole_genome_shotgun_sequence	AUGUSTUS	exon	6733198	6733330	.	-	.	ID=g22372.t2.exon3;Parent=g22372.t2;
NC_088785.1_Calliphora_vicina_chromosome_X,_idCalVici1.1,_whole_genome_shotgun_sequence	AUGUSTUS	intron	6733331	6733500	1	-	.	ID=g22372.t2.intron3;Parent=g22372.t2;
NC_088785.1_Calliphora_vicina_chromosome_X,_idCalVici1.1,_whole_genome_shotgun_sequence	AUGUSTUS	CDS	6733501	6733676	1	-	2	ID=g22372.t2.CDS4;Parent=g22372.t2;
NC_088785.1_Calliphora_vicina_chromosome_X,_idCalVici1.1,_whole_genome_shotgun_sequence	AUGUSTUS	exon	6733501	6733676	.	-	.	ID=g22372.t2.exon4;Parent=g22372.t2;
NC_088785.1_Calliphora_vicina_chromosome_X,_idCalVici1.1,_whole_genome_shotgun_sequence	AUGUSTUS	intron	6733677	6735428	1	-	.	ID=g22372.t2.intron4;Parent=g22372.t2;
NC_088785.1_Calliphora_vicina_chromosome_X,_idCalVici1.1,_whole_genome_shotgun_sequence	AUGUSTUS	CDS	6735429	6735485	1	-	2	ID=g22372.t2.CDS5;Parent=g22372.t2;
NC_088785.1_Calliphora_vicina_chromosome_X,_idCalVici1.1,_whole_genome_shotgun_sequence	AUGUSTUS	exon	6735429	6735485	.	-	.	ID=g22372.t2.exon5;Parent=g22372.t2;
NC_088785.1_Calliphora_vicina_chromosome_X,_idCalVici1.1,_whole_genome_shotgun_sequence	AUGUSTUS	intron	6735486	6736863	1	-	.	ID=g22372.t2.intron5;Parent=g22372.t2;
NC_088785.1_Calliphora_vicina_chromosome_X,_idCalVici1.1,_whole_genome_shotgun_sequence	AUGUSTUS	CDS	6736864	6738248	1	-	1	ID=g22372.t2.CDS6;Parent=g22372.t2;
NC_088785.1_Calliphora_vicina_chromosome_X,_idCalVici1.1,_whole_genome_shotgun_sequence	AUGUSTUS	exon	6736864	6738248	.	-	.	ID=g22372.t2.exon6;Parent=g22372.t2;
NC_088785.1_Calliphora_vicina_chromosome_X,_idCalVici1.1,_whole_genome_shotgun_sequence	AUGUSTUS	intron	6738249	6738342	1	-	.	ID=g22372.t2.intron6;Parent=g22372.t2;
NC_088785.1_Calliphora_vicina_chromosome_X,_idCalVici1.1,_whole_genome_shotgun_sequence	AUGUSTUS	CDS	6738343	6739321	1	-	2	ID=g22372.t2.CDS7;Parent=g22372.t2;
NC_088785.1_Calliphora_vicina_chromosome_X,_idCalVici1.1,_whole_genome_shotgun_sequence	AUGUSTUS	exon	6738343	6739321	.	-	.	ID=g22372.t2.exon7;Parent=g22372.t2;
NC_088785.1_Calliphora_vicina_chromosome_X,_idCalVici1.1,_whole_genome_shotgun_sequence	AUGUSTUS	intron	6739322	6739405	1	-	.	ID=g22372.t2.intron7;Parent=g22372.t2;
NC_088785.1_Calliphora_vicina_chromosome_X,_idCalVici1.1,_whole_genome_shotgun_sequence	AUGUSTUS	CDS	6739406	6749173	1	-	2	ID=g22372.t2.CDS8;Parent=g22372.t2;
NC_088785.1_Calliphora_vicina_chromosome_X,_idCalVici1.1,_whole_genome_shotgun_sequence	AUGUSTUS	exon	6739406	6749173	.	-	.	ID=g22372.t2.exon8;Parent=g22372.t2;
NC_088785.1_Calliphora_vicina_chromosome_X,_idCalVici1.1,_whole_genome_shotgun_sequence	AUGUSTUS	intron	6749174	6749237	1	-	.	ID=g22372.t2.intron8;Parent=g22372.t2;
NC_088785.1_Calliphora_vicina_chromosome_X,_idCalVici1.1,_whole_genome_shotgun_sequence	AUGUSTUS	CDS	6749238	6749519	1	-	2	ID=g22372.t2.CDS9;Parent=g22372.t2;
NC_088785.1_Calliphora_vicina_chromosome_X,_idCalVici1.1,_whole_genome_shotgun_sequence	AUGUSTUS	exon	6749238	6749519	.	-	.	ID=g22372.t2.exon9;Parent=g22372.t2;
NC_088785.1_Calliphora_vicina_chromosome_X,_idCalVici1.1,_whole_genome_shotgun_sequence	AUGUSTUS	intron	6749520	6749581	1	-	.	ID=g22372.t2.intron9;Parent=g22372.t2;
NC_088785.1_Calliphora_vicina_chromosome_X,_idCalVici1.1,_whole_genome_shotgun_sequence	AUGUSTUS	CDS	6749582	6752248	1	-	2	ID=g22372.t2.CDS10;Parent=g22372.t2;
NC_088785.1_Calliphora_vicina_chromosome_X,_idCalVici1.1,_whole_genome_shotgun_sequence	AUGUSTUS	exon	6749582	6752248	.	-	.	ID=g22372.t2.exon10;Parent=g22372.t2;
NC_088785.1_Calliphora_vicina_chromosome_X,_idCalVici1.1,_whole_genome_shotgun_sequence	AUGUSTUS	intron	6752249	6752321	1	-	.	ID=g22372.t2.intron10;Parent=g22372.t2;
NC_088785.1_Calliphora_vicina_chromosome_X,_idCalVici1.1,_whole_genome_shotgun_sequence	AUGUSTUS	CDS	6752322	6753212	1	-	2	ID=g22372.t2.CDS11;Parent=g22372.t2;
NC_088785.1_Calliphora_vicina_chromosome_X,_idCalVici1.1,_whole_genome_shotgun_sequence	AUGUSTUS	exon	6752322	6753212	.	-	.	ID=g22372.t2.exon11;Parent=g22372.t2;
NC_088785.1_Calliphora_vicina_chromosome_X,_idCalVici1.1,_whole_genome_shotgun_sequence	AUGUSTUS	intron	6753213	6753496	1	-	.	ID=g22372.t2.intron11;Parent=g22372.t2;
NC_088785.1_Calliphora_vicina_chromosome_X,_idCalVici1.1,_whole_genome_shotgun_sequence	AUGUSTUS	CDS	6753497	6753632	1	-	0	ID=g22372.t2.CDS12;Parent=g22372.t2;
NC_088785.1_Calliphora_vicina_chromosome_X,_idCalVici1.1,_whole_genome_shotgun_sequence	AUGUSTUS	exon	6753497	6753632	.	-	.	ID=g22372.t2.exon12;Parent=g22372.t2;
NC_088785.1_Calliphora_vicina_chromosome_X,_idCalVici1.1,_whole_genome_shotgun_sequence	AUGUSTUS	intron	6753633	6754075	1	-	.	ID=g22372.t2.intron12;Parent=g22372.t2;
NC_088785.1_Calliphora_vicina_chromosome_X,_idCalVici1.1,_whole_genome_shotgun_sequence	AUGUSTUS	CDS	6754076	6754839	1	-	2	ID=g22372.t2.CDS13;Parent=g22372.t2;
NC_088785.1_Calliphora_vicina_chromosome_X,_idCalVici1.1,_whole_genome_shotgun_sequence	AUGUSTUS	exon	6754076	6754839	.	-	.	ID=g22372.t2.exon13;Parent=g22372.t2;
NC_088785.1_Calliphora_vicina_chromosome_X,_idCalVici1.1,_whole_genome_shotgun_sequence	AUGUSTUS	intron	6754840	6754898	1	-	.	ID=g22372.t2.intron13;Parent=g22372.t2;
NC_088785.1_Calliphora_vicina_chromosome_X,_idCalVici1.1,_whole_genome_shotgun_sequence	AUGUSTUS	CDS	6754899	6755798	1	-	2	ID=g22372.t2.CDS14;Parent=g22372.t2;
NC_088785.1_Calliphora_vicina_chromosome_X,_idCalVici1.1,_whole_genome_shotgun_sequence	AUGUSTUS	exon	6754899	6755798	.	-	.	ID=g22372.t2.exon14;Parent=g22372.t2;
NC_088785.1_Calliphora_vicina_chromosome_X,_idCalVici1.1,_whole_genome_shotgun_sequence	AUGUSTUS	intron	6755799	6756457	1	-	.	ID=g22372.t2.intron14;Parent=g22372.t2;
NC_088785.1_Calliphora_vicina_chromosome_X,_idCalVici1.1,_whole_genome_shotgun_sequence	AUGUSTUS	CDS	6756458	6758170	1	-	2	ID=g22372.t2.CDS15;Parent=g22372.t2;
NC_088785.1_Calliphora_vicina_chromosome_X,_idCalVici1.1,_whole_genome_shotgun_sequence	AUGUSTUS	exon	6756458	6758170	.	-	.	ID=g22372.t2.exon15;Parent=g22372.t2;
NC_088785.1_Calliphora_vicina_chromosome_X,_idCalVici1.1,_whole_genome_shotgun_sequence	AUGUSTUS	intron	6758171	6758264	1	-	.	ID=g22372.t2.intron15;Parent=g22372.t2;
NC_088785.1_Calliphora_vicina_chromosome_X,_idCalVici1.1,_whole_genome_shotgun_sequence	AUGUSTUS	CDS	6758265	6758618	1	-	2	ID=g22372.t2.CDS16;Parent=g22372.t2;
NC_088785.1_Calliphora_vicina_chromosome_X,_idCalVici1.1,_whole_genome_shotgun_sequence	AUGUSTUS	exon	6758265	6758618	.	-	.	ID=g22372.t2.exon16;Parent=g22372.t2;
NC_088785.1_Calliphora_vicina_chromosome_X,_idCalVici1.1,_whole_genome_shotgun_sequence	AUGUSTUS	intron	6758619	6758691	1	-	.	ID=g22372.t2.intron16;Parent=g22372.t2;
NC_088785.1_Calliphora_vicina_chromosome_X,_idCalVici1.1,_whole_genome_shotgun_sequence	AUGUSTUS	CDS	6758692	6759391	0.99	-	0	ID=g22372.t2.CDS17;Parent=g22372.t2;
NC_088785.1_Calliphora_vicina_chromosome_X,_idCalVici1.1,_whole_genome_shotgun_sequence	AUGUSTUS	exon	6758692	6759391	.	-	.	ID=g22372.t2.exon17;Parent=g22372.t2;
NC_088785.1_Calliphora_vicina_chromosome_X,_idCalVici1.1,_whole_genome_shotgun_sequence	AUGUSTUS	intron	6759392	6760902	0.98	-	.	ID=g22372.t2.intron17;Parent=g22372.t2;
NC_088785.1_Calliphora_vicina_chromosome_X,_idCalVici1.1,_whole_genome_shotgun_sequence	AUGUSTUS	CDS	6760903	6761028	0.98	-	0	ID=g22372.t2.CDS18;Parent=g22372.t2;
NC_088785.1_Calliphora_vicina_chromosome_X,_idCalVici1.1,_whole_genome_shotgun_sequence	AUGUSTUS	exon	6760903	6761028	.	-	.	ID=g22372.t2.exon18;Parent=g22372.t2;
NC_088785.1_Calliphora_vicina_chromosome_X,_idCalVici1.1,_whole_genome_shotgun_sequence	AUGUSTUS	intron	6761029	6768289	0.92	-	.	ID=g22372.t2.intron18;Parent=g22372.t2;
NC_088785.1_Calliphora_vicina_chromosome_X,_idCalVici1.1,_whole_genome_shotgun_sequence	AUGUSTUS	CDS	6768290	6768663	1	-	2	ID=g22372.t2.CDS19;Parent=g22372.t2;
NC_088785.1_Calliphora_vicina_chromosome_X,_idCalVici1.1,_whole_genome_shotgun_sequence	AUGUSTUS	exon	6768290	6768663	.	-	.	ID=g22372.t2.exon19;Parent=g22372.t2;
NC_088785.1_Calliphora_vicina_chromosome_X,_idCalVici1.1,_whole_genome_shotgun_sequence	AUGUSTUS	intron	6768664	6768886	1	-	.	ID=g22372.t2.intron19;Parent=g22372.t2;
NC_088785.1_Calliphora_vicina_chromosome_X,_idCalVici1.1,_whole_genome_shotgun_sequence	AUGUSTUS	CDS	6768887	6769055	0.67	-	0	ID=g22372.t2.CDS20;Parent=g22372.t2;
NC_088785.1_Calliphora_vicina_chromosome_X,_idCalVici1.1,_whole_genome_shotgun_sequence	AUGUSTUS	exon	6768887	6769055	.	-	.	ID=g22372.t2.exon20;Parent=g22372.t2;
NC_088785.1_Calliphora_vicina_chromosome_X,_idCalVici1.1,_whole_genome_shotgun_sequence	AUGUSTUS	start_codon	6769053	6769055	.	-	0	ID=g22372.t2.start1;Parent=g22372.t2;
NC_088785.1_Calliphora_vicina_chromosome_X,_idCalVici1.1,_whole_genome_shotgun_sequence	AUGUSTUS	gene	6783567	6823848	.	-	.	ID=g22373;
NC_088785.1_Calliphora_vicina_chromosome_X,_idCalVici1.1,_whole_genome_shotgun_sequence	AUGUSTUS	mRNA	6783567	6823848	0.48	-	.	ID=g22373.t1;Parent=g22373;
NC_088785.1_Calliphora_vicina_chromosome_X,_idCalVici1.1,_whole_genome_shotgun_sequence	AUGUSTUS	stop_codon	6783567	6783569	.	-	0	ID=g22373.t1.stop1;Parent=g22373.t1;
NC_088785.1_Calliphora_vicina_chromosome_X,_idCalVici1.1,_whole_genome_shotgun_sequence	AUGUSTUS	CDS	6783567	6783668	1	-	0	ID=g22373.t1.CDS1;Parent=g22373.t1;
NC_088785.1_Calliphora_vicina_chromosome_X,_idCalVici1.1,_whole_genome_shotgun_sequence	AUGUSTUS	exon	6783567	6783668	.	-	.	ID=g22373.t1.exon1;Parent=g22373.t1;
NC_088785.1_Calliphora_vicina_chromosome_X,_idCalVici1.1,_whole_genome_shotgun_sequence	AUGUSTUS	intron	6783669	6785367	1	-	.	ID=g22373.t1.intron1;Parent=g22373.t1;
NC_088785.1_Calliphora_vicina_chromosome_X,_idCalVici1.1,_whole_genome_shotgun_sequence	AUGUSTUS	CDS	6785368	6785538	1	-	0	ID=g22373.t1.CDS2;Parent=g22373.t1;
NC_088785.1_Calliphora_vicina_chromosome_X,_idCalVici1.1,_whole_genome_shotgun_sequence	AUGUSTUS	exon	6785368	6785538	.	-	.	ID=g22373.t1.exon2;Parent=g22373.t1;
NC_088785.1_Calliphora_vicina_chromosome_X,_idCalVici1.1,_whole_genome_shotgun_sequence	AUGUSTUS	intron	6785539	6792153	1	-	.	ID=g22373.t1.intron2;Parent=g22373.t1;
NC_088785.1_Calliphora_vicina_chromosome_X,_idCalVici1.1,_whole_genome_shotgun_sequence	AUGUSTUS	CDS	6792154	6792423	1	-	0	ID=g22373.t1.CDS3;Parent=g22373.t1;
NC_088785.1_Calliphora_vicina_chromosome_X,_idCalVici1.1,_whole_genome_shotgun_sequence	AUGUSTUS	exon	6792154	6792423	.	-	.	ID=g22373.t1.exon3;Parent=g22373.t1;
NC_088785.1_Calliphora_vicina_chromosome_X,_idCalVici1.1,_whole_genome_shotgun_sequence	AUGUSTUS	intron	6792424	6794136	1	-	.	ID=g22373.t1.intron3;Parent=g22373.t1;
NC_088785.1_Calliphora_vicina_chromosome_X,_idCalVici1.1,_whole_genome_shotgun_sequence	AUGUSTUS	CDS	6794137	6794322	1	-	0	ID=g22373.t1.CDS4;Parent=g22373.t1;
NC_088785.1_Calliphora_vicina_chromosome_X,_idCalVici1.1,_whole_genome_shotgun_sequence	AUGUSTUS	exon	6794137	6794322	.	-	.	ID=g22373.t1.exon4;Parent=g22373.t1;
NC_088785.1_Calliphora_vicina_chromosome_X,_idCalVici1.1,_whole_genome_shotgun_sequence	AUGUSTUS	intron	6794323	6794561	0.97	-	.	ID=g22373.t1.intron4;Parent=g22373.t1;
NC_088785.1_Calliphora_vicina_chromosome_X,_idCalVici1.1,_whole_genome_shotgun_sequence	AUGUSTUS	CDS	6794562	6794594	0.48	-	0	ID=g22373.t1.CDS5;Parent=g22373.t1;
NC_088785.1_Calliphora_vicina_chromosome_X,_idCalVici1.1,_whole_genome_shotgun_sequence	AUGUSTUS	exon	6794562	6794594	.	-	.	ID=g22373.t1.exon5;Parent=g22373.t1;
NC_088785.1_Calliphora_vicina_chromosome_X,_idCalVici1.1,_whole_genome_shotgun_sequence	AUGUSTUS	intron	6794595	6795060	0.48	-	.	ID=g22373.t1.intron5;Parent=g22373.t1;
NC_088785.1_Calliphora_vicina_chromosome_X,_idCalVici1.1,_whole_genome_shotgun_sequence	AUGUSTUS	CDS	6795061	6795186	1	-	0	ID=g22373.t1.CDS6;Parent=g22373.t1;
NC_088785.1_Calliphora_vicina_chromosome_X,_idCalVici1.1,_whole_genome_shotgun_sequence	AUGUSTUS	exon	6795061	6795186	.	-	.	ID=g22373.t1.exon6;Parent=g22373.t1;
NC_088785.1_Calliphora_vicina_chromosome_X,_idCalVici1.1,_whole_genome_shotgun_sequence	AUGUSTUS	intron	6795187	6795282	1	-	.	ID=g22373.t1.intron6;Parent=g22373.t1;
NC_088785.1_Calliphora_vicina_chromosome_X,_idCalVici1.1,_whole_genome_shotgun_sequence	AUGUSTUS	CDS	6795283	6795597	1	-	0	ID=g22373.t1.CDS7;Parent=g22373.t1;
NC_088785.1_Calliphora_vicina_chromosome_X,_idCalVici1.1,_whole_genome_shotgun_sequence	AUGUSTUS	exon	6795283	6795597	.	-	.	ID=g22373.t1.exon7;Parent=g22373.t1;
NC_088785.1_Calliphora_vicina_chromosome_X,_idCalVici1.1,_whole_genome_shotgun_sequence	AUGUSTUS	intron	6795598	6798502	1	-	.	ID=g22373.t1.intron7;Parent=g22373.t1;
NC_088785.1_Calliphora_vicina_chromosome_X,_idCalVici1.1,_whole_genome_shotgun_sequence	AUGUSTUS	CDS	6798503	6798601	1	-	0	ID=g22373.t1.CDS8;Parent=g22373.t1;
NC_088785.1_Calliphora_vicina_chromosome_X,_idCalVici1.1,_whole_genome_shotgun_sequence	AUGUSTUS	exon	6798503	6798601	.	-	.	ID=g22373.t1.exon8;Parent=g22373.t1;
NC_088785.1_Calliphora_vicina_chromosome_X,_idCalVici1.1,_whole_genome_shotgun_sequence	AUGUSTUS	intron	6798602	6799429	1	-	.	ID=g22373.t1.intron8;Parent=g22373.t1;
NC_088785.1_Calliphora_vicina_chromosome_X,_idCalVici1.1,_whole_genome_shotgun_sequence	AUGUSTUS	CDS	6799430	6799489	1	-	0	ID=g22373.t1.CDS9;Parent=g22373.t1;
NC_088785.1_Calliphora_vicina_chromosome_X,_idCalVici1.1,_whole_genome_shotgun_sequence	AUGUSTUS	exon	6799430	6799489	.	-	.	ID=g22373.t1.exon9;Parent=g22373.t1;
NC_088785.1_Calliphora_vicina_chromosome_X,_idCalVici1.1,_whole_genome_shotgun_sequence	AUGUSTUS	intron	6799490	6800032	1	-	.	ID=g22373.t1.intron9;Parent=g22373.t1;
NC_088785.1_Calliphora_vicina_chromosome_X,_idCalVici1.1,_whole_genome_shotgun_sequence	AUGUSTUS	CDS	6800033	6800137	1	-	0	ID=g22373.t1.CDS10;Parent=g22373.t1;
NC_088785.1_Calliphora_vicina_chromosome_X,_idCalVici1.1,_whole_genome_shotgun_sequence	AUGUSTUS	exon	6800033	6800137	.	-	.	ID=g22373.t1.exon10;Parent=g22373.t1;
NC_088785.1_Calliphora_vicina_chromosome_X,_idCalVici1.1,_whole_genome_shotgun_sequence	AUGUSTUS	intron	6800138	6800372	1	-	.	ID=g22373.t1.intron10;Parent=g22373.t1;
NC_088785.1_Calliphora_vicina_chromosome_X,_idCalVici1.1,_whole_genome_shotgun_sequence	AUGUSTUS	CDS	6800373	6800432	1	-	0	ID=g22373.t1.CDS11;Parent=g22373.t1;
NC_088785.1_Calliphora_vicina_chromosome_X,_idCalVici1.1,_whole_genome_shotgun_sequence	AUGUSTUS	exon	6800373	6800432	.	-	.	ID=g22373.t1.exon11;Parent=g22373.t1;
NC_088785.1_Calliphora_vicina_chromosome_X,_idCalVici1.1,_whole_genome_shotgun_sequence	AUGUSTUS	intron	6800433	6802350	1	-	.	ID=g22373.t1.intron11;Parent=g22373.t1;
NC_088785.1_Calliphora_vicina_chromosome_X,_idCalVici1.1,_whole_genome_shotgun_sequence	AUGUSTUS	CDS	6802351	6802809	1	-	0	ID=g22373.t1.CDS12;Parent=g22373.t1;
NC_088785.1_Calliphora_vicina_chromosome_X,_idCalVici1.1,_whole_genome_shotgun_sequence	AUGUSTUS	exon	6802351	6802809	.	-	.	ID=g22373.t1.exon12;Parent=g22373.t1;
NC_088785.1_Calliphora_vicina_chromosome_X,_idCalVici1.1,_whole_genome_shotgun_sequence	AUGUSTUS	intron	6802810	6805701	1	-	.	ID=g22373.t1.intron12;Parent=g22373.t1;
NC_088785.1_Calliphora_vicina_chromosome_X,_idCalVici1.1,_whole_genome_shotgun_sequence	AUGUSTUS	CDS	6805702	6807026	1	-	2	ID=g22373.t1.CDS13;Parent=g22373.t1;
NC_088785.1_Calliphora_vicina_chromosome_X,_idCalVici1.1,_whole_genome_shotgun_sequence	AUGUSTUS	exon	6805702	6807026	.	-	.	ID=g22373.t1.exon13;Parent=g22373.t1;
NC_088785.1_Calliphora_vicina_chromosome_X,_idCalVici1.1,_whole_genome_shotgun_sequence	AUGUSTUS	intron	6807027	6807223	1	-	.	ID=g22373.t1.intron13;Parent=g22373.t1;
NC_088785.1_Calliphora_vicina_chromosome_X,_idCalVici1.1,_whole_genome_shotgun_sequence	AUGUSTUS	CDS	6807224	6807626	1	-	0	ID=g22373.t1.CDS14;Parent=g22373.t1;
NC_088785.1_Calliphora_vicina_chromosome_X,_idCalVici1.1,_whole_genome_shotgun_sequence	AUGUSTUS	exon	6807224	6807626	.	-	.	ID=g22373.t1.exon14;Parent=g22373.t1;
NC_088785.1_Calliphora_vicina_chromosome_X,_idCalVici1.1,_whole_genome_shotgun_sequence	AUGUSTUS	intron	6807627	6808185	1	-	.	ID=g22373.t1.intron14;Parent=g22373.t1;
NC_088785.1_Calliphora_vicina_chromosome_X,_idCalVici1.1,_whole_genome_shotgun_sequence	AUGUSTUS	CDS	6808186	6808409	1	-	2	ID=g22373.t1.CDS15;Parent=g22373.t1;
NC_088785.1_Calliphora_vicina_chromosome_X,_idCalVici1.1,_whole_genome_shotgun_sequence	AUGUSTUS	exon	6808186	6808409	.	-	.	ID=g22373.t1.exon15;Parent=g22373.t1;
NC_088785.1_Calliphora_vicina_chromosome_X,_idCalVici1.1,_whole_genome_shotgun_sequence	AUGUSTUS	intron	6808410	6811413	1	-	.	ID=g22373.t1.intron15;Parent=g22373.t1;
NC_088785.1_Calliphora_vicina_chromosome_X,_idCalVici1.1,_whole_genome_shotgun_sequence	AUGUSTUS	CDS	6811414	6811715	1	-	1	ID=g22373.t1.CDS16;Parent=g22373.t1;
NC_088785.1_Calliphora_vicina_chromosome_X,_idCalVici1.1,_whole_genome_shotgun_sequence	AUGUSTUS	exon	6811414	6811715	.	-	.	ID=g22373.t1.exon16;Parent=g22373.t1;
NC_088785.1_Calliphora_vicina_chromosome_X,_idCalVici1.1,_whole_genome_shotgun_sequence	AUGUSTUS	intron	6811716	6811829	1	-	.	ID=g22373.t1.intron16;Parent=g22373.t1;
NC_088785.1_Calliphora_vicina_chromosome_X,_idCalVici1.1,_whole_genome_shotgun_sequence	AUGUSTUS	CDS	6811830	6812030	1	-	1	ID=g22373.t1.CDS17;Parent=g22373.t1;
NC_088785.1_Calliphora_vicina_chromosome_X,_idCalVici1.1,_whole_genome_shotgun_sequence	AUGUSTUS	exon	6811830	6812030	.	-	.	ID=g22373.t1.exon17;Parent=g22373.t1;
NC_088785.1_Calliphora_vicina_chromosome_X,_idCalVici1.1,_whole_genome_shotgun_sequence	AUGUSTUS	intron	6812031	6813360	1	-	.	ID=g22373.t1.intron17;Parent=g22373.t1;
NC_088785.1_Calliphora_vicina_chromosome_X,_idCalVici1.1,_whole_genome_shotgun_sequence	AUGUSTUS	CDS	6813361	6813496	1	-	2	ID=g22373.t1.CDS18;Parent=g22373.t1;
NC_088785.1_Calliphora_vicina_chromosome_X,_idCalVici1.1,_whole_genome_shotgun_sequence	AUGUSTUS	exon	6813361	6813496	.	-	.	ID=g22373.t1.exon18;Parent=g22373.t1;
NC_088785.1_Calliphora_vicina_chromosome_X,_idCalVici1.1,_whole_genome_shotgun_sequence	AUGUSTUS	intron	6813497	6815901	1	-	.	ID=g22373.t1.intron18;Parent=g22373.t1;
NC_088785.1_Calliphora_vicina_chromosome_X,_idCalVici1.1,_whole_genome_shotgun_sequence	AUGUSTUS	CDS	6815902	6816043	1	-	0	ID=g22373.t1.CDS19;Parent=g22373.t1;
NC_088785.1_Calliphora_vicina_chromosome_X,_idCalVici1.1,_whole_genome_shotgun_sequence	AUGUSTUS	exon	6815902	6816043	.	-	.	ID=g22373.t1.exon19;Parent=g22373.t1;
NC_088785.1_Calliphora_vicina_chromosome_X,_idCalVici1.1,_whole_genome_shotgun_sequence	AUGUSTUS	intron	6816044	6816358	1	-	.	ID=g22373.t1.intron19;Parent=g22373.t1;
NC_088785.1_Calliphora_vicina_chromosome_X,_idCalVici1.1,_whole_genome_shotgun_sequence	AUGUSTUS	CDS	6816359	6816521	1	-	1	ID=g22373.t1.CDS20;Parent=g22373.t1;
NC_088785.1_Calliphora_vicina_chromosome_X,_idCalVici1.1,_whole_genome_shotgun_sequence	AUGUSTUS	exon	6816359	6816521	.	-	.	ID=g22373.t1.exon20;Parent=g22373.t1;
NC_088785.1_Calliphora_vicina_chromosome_X,_idCalVici1.1,_whole_genome_shotgun_sequence	AUGUSTUS	intron	6816522	6822427	1	-	.	ID=g22373.t1.intron20;Parent=g22373.t1;
NC_088785.1_Calliphora_vicina_chromosome_X,_idCalVici1.1,_whole_genome_shotgun_sequence	AUGUSTUS	CDS	6822428	6822449	1	-	2	ID=g22373.t1.CDS21;Parent=g22373.t1;
NC_088785.1_Calliphora_vicina_chromosome_X,_idCalVici1.1,_whole_genome_shotgun_sequence	AUGUSTUS	exon	6822428	6822449	.	-	.	ID=g22373.t1.exon21;Parent=g22373.t1;
NC_088785.1_Calliphora_vicina_chromosome_X,_idCalVici1.1,_whole_genome_shotgun_sequence	AUGUSTUS	intron	6822450	6823535	1	-	.	ID=g22373.t1.intron21;Parent=g22373.t1;
NC_088785.1_Calliphora_vicina_chromosome_X,_idCalVici1.1,_whole_genome_shotgun_sequence	AUGUSTUS	CDS	6823536	6823848	1	-	0	ID=g22373.t1.CDS22;Parent=g22373.t1;
NC_088785.1_Calliphora_vicina_chromosome_X,_idCalVici1.1,_whole_genome_shotgun_sequence	AUGUSTUS	exon	6823536	6823848	.	-	.	ID=g22373.t1.exon22;Parent=g22373.t1;
NC_088785.1_Calliphora_vicina_chromosome_X,_idCalVici1.1,_whole_genome_shotgun_sequence	AUGUSTUS	start_codon	6823846	6823848	.	-	0	ID=g22373.t1.start1;Parent=g22373.t1;
NC_088785.1_Calliphora_vicina_chromosome_X,_idCalVici1.1,_whole_genome_shotgun_sequence	AUGUSTUS	mRNA	6783567	6823848	1	-	.	ID=g22373.t2;Parent=g22373;
NC_088785.1_Calliphora_vicina_chromosome_X,_idCalVici1.1,_whole_genome_shotgun_sequence	AUGUSTUS	stop_codon	6783567	6783569	.	-	0	ID=g22373.t2.stop1;Parent=g22373.t2;
NC_088785.1_Calliphora_vicina_chromosome_X,_idCalVici1.1,_whole_genome_shotgun_sequence	AUGUSTUS	CDS	6783567	6783668	1	-	0	ID=g22373.t2.CDS1;Parent=g22373.t2;
NC_088785.1_Calliphora_vicina_chromosome_X,_idCalVici1.1,_whole_genome_shotgun_sequence	AUGUSTUS	exon	6783567	6783668	.	-	.	ID=g22373.t2.exon1;Parent=g22373.t2;
NC_088785.1_Calliphora_vicina_chromosome_X,_idCalVici1.1,_whole_genome_shotgun_sequence	AUGUSTUS	intron	6783669	6785367	1	-	.	ID=g22373.t2.intron1;Parent=g22373.t2;
NC_088785.1_Calliphora_vicina_chromosome_X,_idCalVici1.1,_whole_genome_shotgun_sequence	AUGUSTUS	CDS	6785368	6785538	1	-	0	ID=g22373.t2.CDS2;Parent=g22373.t2;
NC_088785.1_Calliphora_vicina_chromosome_X,_idCalVici1.1,_whole_genome_shotgun_sequence	AUGUSTUS	exon	6785368	6785538	.	-	.	ID=g22373.t2.exon2;Parent=g22373.t2;
NC_088785.1_Calliphora_vicina_chromosome_X,_idCalVici1.1,_whole_genome_shotgun_sequence	AUGUSTUS	intron	6785539	6792153	1	-	.	ID=g22373.t2.intron2;Parent=g22373.t2;
NC_088785.1_Calliphora_vicina_chromosome_X,_idCalVici1.1,_whole_genome_shotgun_sequence	AUGUSTUS	CDS	6792154	6792423	1	-	0	ID=g22373.t2.CDS3;Parent=g22373.t2;
NC_088785.1_Calliphora_vicina_chromosome_X,_idCalVici1.1,_whole_genome_shotgun_sequence	AUGUSTUS	exon	6792154	6792423	.	-	.	ID=g22373.t2.exon3;Parent=g22373.t2;
NC_088785.1_Calliphora_vicina_chromosome_X,_idCalVici1.1,_whole_genome_shotgun_sequence	AUGUSTUS	intron	6792424	6794136	1	-	.	ID=g22373.t2.intron3;Parent=g22373.t2;
NC_088785.1_Calliphora_vicina_chromosome_X,_idCalVici1.1,_whole_genome_shotgun_sequence	AUGUSTUS	CDS	6794137	6794322	1	-	0	ID=g22373.t2.CDS4;Parent=g22373.t2;
NC_088785.1_Calliphora_vicina_chromosome_X,_idCalVici1.1,_whole_genome_shotgun_sequence	AUGUSTUS	exon	6794137	6794322	.	-	.	ID=g22373.t2.exon4;Parent=g22373.t2;
NC_088785.1_Calliphora_vicina_chromosome_X,_idCalVici1.1,_whole_genome_shotgun_sequence	AUGUSTUS	intron	6794323	6794561	1	-	.	ID=g22373.t2.intron4;Parent=g22373.t2;
NC_088785.1_Calliphora_vicina_chromosome_X,_idCalVici1.1,_whole_genome_shotgun_sequence	AUGUSTUS	CDS	6794562	6794600	1	-	0	ID=g22373.t2.CDS5;Parent=g22373.t2;
NC_088785.1_Calliphora_vicina_chromosome_X,_idCalVici1.1,_whole_genome_shotgun_sequence	AUGUSTUS	exon	6794562	6794600	.	-	.	ID=g22373.t2.exon5;Parent=g22373.t2;
NC_088785.1_Calliphora_vicina_chromosome_X,_idCalVici1.1,_whole_genome_shotgun_sequence	AUGUSTUS	intron	6794601	6795060	1	-	.	ID=g22373.t2.intron5;Parent=g22373.t2;
NC_088785.1_Calliphora_vicina_chromosome_X,_idCalVici1.1,_whole_genome_shotgun_sequence	AUGUSTUS	CDS	6795061	6795186	1	-	0	ID=g22373.t2.CDS6;Parent=g22373.t2;
NC_088785.1_Calliphora_vicina_chromosome_X,_idCalVici1.1,_whole_genome_shotgun_sequence	AUGUSTUS	exon	6795061	6795186	.	-	.	ID=g22373.t2.exon6;Parent=g22373.t2;
NC_088785.1_Calliphora_vicina_chromosome_X,_idCalVici1.1,_whole_genome_shotgun_sequence	AUGUSTUS	intron	6795187	6795282	1	-	.	ID=g22373.t2.intron6;Parent=g22373.t2;
NC_088785.1_Calliphora_vicina_chromosome_X,_idCalVici1.1,_whole_genome_shotgun_sequence	AUGUSTUS	CDS	6795283	6795597	1	-	0	ID=g22373.t2.CDS7;Parent=g22373.t2;
NC_088785.1_Calliphora_vicina_chromosome_X,_idCalVici1.1,_whole_genome_shotgun_sequence	AUGUSTUS	exon	6795283	6795597	.	-	.	ID=g22373.t2.exon7;Parent=g22373.t2;
NC_088785.1_Calliphora_vicina_chromosome_X,_idCalVici1.1,_whole_genome_shotgun_sequence	AUGUSTUS	intron	6795598	6798502	1	-	.	ID=g22373.t2.intron7;Parent=g22373.t2;
NC_088785.1_Calliphora_vicina_chromosome_X,_idCalVici1.1,_whole_genome_shotgun_sequence	AUGUSTUS	CDS	6798503	6798601	1	-	0	ID=g22373.t2.CDS8;Parent=g22373.t2;
NC_088785.1_Calliphora_vicina_chromosome_X,_idCalVici1.1,_whole_genome_shotgun_sequence	AUGUSTUS	exon	6798503	6798601	.	-	.	ID=g22373.t2.exon8;Parent=g22373.t2;
NC_088785.1_Calliphora_vicina_chromosome_X,_idCalVici1.1,_whole_genome_shotgun_sequence	AUGUSTUS	intron	6798602	6799429	1	-	.	ID=g22373.t2.intron8;Parent=g22373.t2;
NC_088785.1_Calliphora_vicina_chromosome_X,_idCalVici1.1,_whole_genome_shotgun_sequence	AUGUSTUS	CDS	6799430	6799489	1	-	0	ID=g22373.t2.CDS9;Parent=g22373.t2;
NC_088785.1_Calliphora_vicina_chromosome_X,_idCalVici1.1,_whole_genome_shotgun_sequence	AUGUSTUS	exon	6799430	6799489	.	-	.	ID=g22373.t2.exon9;Parent=g22373.t2;
NC_088785.1_Calliphora_vicina_chromosome_X,_idCalVici1.1,_whole_genome_shotgun_sequence	AUGUSTUS	intron	6799490	6800032	1	-	.	ID=g22373.t2.intron9;Parent=g22373.t2;
NC_088785.1_Calliphora_vicina_chromosome_X,_idCalVici1.1,_whole_genome_shotgun_sequence	AUGUSTUS	CDS	6800033	6800137	1	-	0	ID=g22373.t2.CDS10;Parent=g22373.t2;
NC_088785.1_Calliphora_vicina_chromosome_X,_idCalVici1.1,_whole_genome_shotgun_sequence	AUGUSTUS	exon	6800033	6800137	.	-	.	ID=g22373.t2.exon10;Parent=g22373.t2;
NC_088785.1_Calliphora_vicina_chromosome_X,_idCalVici1.1,_whole_genome_shotgun_sequence	AUGUSTUS	intron	6800138	6800372	1	-	.	ID=g22373.t2.intron10;Parent=g22373.t2;
NC_088785.1_Calliphora_vicina_chromosome_X,_idCalVici1.1,_whole_genome_shotgun_sequence	AUGUSTUS	CDS	6800373	6800432	1	-	0	ID=g22373.t2.CDS11;Parent=g22373.t2;
NC_088785.1_Calliphora_vicina_chromosome_X,_idCalVici1.1,_whole_genome_shotgun_sequence	AUGUSTUS	exon	6800373	6800432	.	-	.	ID=g22373.t2.exon11;Parent=g22373.t2;
NC_088785.1_Calliphora_vicina_chromosome_X,_idCalVici1.1,_whole_genome_shotgun_sequence	AUGUSTUS	intron	6800433	6802350	1	-	.	ID=g22373.t2.intron11;Parent=g22373.t2;
NC_088785.1_Calliphora_vicina_chromosome_X,_idCalVici1.1,_whole_genome_shotgun_sequence	AUGUSTUS	CDS	6802351	6802809	1	-	0	ID=g22373.t2.CDS12;Parent=g22373.t2;
NC_088785.1_Calliphora_vicina_chromosome_X,_idCalVici1.1,_whole_genome_shotgun_sequence	AUGUSTUS	exon	6802351	6802809	.	-	.	ID=g22373.t2.exon12;Parent=g22373.t2;
NC_088785.1_Calliphora_vicina_chromosome_X,_idCalVici1.1,_whole_genome_shotgun_sequence	AUGUSTUS	intron	6802810	6805701	1	-	.	ID=g22373.t2.intron12;Parent=g22373.t2;
NC_088785.1_Calliphora_vicina_chromosome_X,_idCalVici1.1,_whole_genome_shotgun_sequence	AUGUSTUS	CDS	6805702	6807026	1	-	2	ID=g22373.t2.CDS13;Parent=g22373.t2;
NC_088785.1_Calliphora_vicina_chromosome_X,_idCalVici1.1,_whole_genome_shotgun_sequence	AUGUSTUS	exon	6805702	6807026	.	-	.	ID=g22373.t2.exon13;Parent=g22373.t2;
NC_088785.1_Calliphora_vicina_chromosome_X,_idCalVici1.1,_whole_genome_shotgun_sequence	AUGUSTUS	intron	6807027	6807223	1	-	.	ID=g22373.t2.intron13;Parent=g22373.t2;
NC_088785.1_Calliphora_vicina_chromosome_X,_idCalVici1.1,_whole_genome_shotgun_sequence	AUGUSTUS	CDS	6807224	6807626	1	-	0	ID=g22373.t2.CDS14;Parent=g22373.t2;
NC_088785.1_Calliphora_vicina_chromosome_X,_idCalVici1.1,_whole_genome_shotgun_sequence	AUGUSTUS	exon	6807224	6807626	.	-	.	ID=g22373.t2.exon14;Parent=g22373.t2;
NC_088785.1_Calliphora_vicina_chromosome_X,_idCalVici1.1,_whole_genome_shotgun_sequence	AUGUSTUS	intron	6807627	6808185	1	-	.	ID=g22373.t2.intron14;Parent=g22373.t2;
NC_088785.1_Calliphora_vicina_chromosome_X,_idCalVici1.1,_whole_genome_shotgun_sequence	AUGUSTUS	CDS	6808186	6808409	1	-	2	ID=g22373.t2.CDS15;Parent=g22373.t2;
NC_088785.1_Calliphora_vicina_chromosome_X,_idCalVici1.1,_whole_genome_shotgun_sequence	AUGUSTUS	exon	6808186	6808409	.	-	.	ID=g22373.t2.exon15;Parent=g22373.t2;
NC_088785.1_Calliphora_vicina_chromosome_X,_idCalVici1.1,_whole_genome_shotgun_sequence	AUGUSTUS	intron	6808410	6811413	1	-	.	ID=g22373.t2.intron15;Parent=g22373.t2;
NC_088785.1_Calliphora_vicina_chromosome_X,_idCalVici1.1,_whole_genome_shotgun_sequence	AUGUSTUS	CDS	6811414	6811715	1	-	1	ID=g22373.t2.CDS16;Parent=g22373.t2;
NC_088785.1_Calliphora_vicina_chromosome_X,_idCalVici1.1,_whole_genome_shotgun_sequence	AUGUSTUS	exon	6811414	6811715	.	-	.	ID=g22373.t2.exon16;Parent=g22373.t2;
NC_088785.1_Calliphora_vicina_chromosome_X,_idCalVici1.1,_whole_genome_shotgun_sequence	AUGUSTUS	intron	6811716	6811829	1	-	.	ID=g22373.t2.intron16;Parent=g22373.t2;
NC_088785.1_Calliphora_vicina_chromosome_X,_idCalVici1.1,_whole_genome_shotgun_sequence	AUGUSTUS	CDS	6811830	6812030	1	-	1	ID=g22373.t2.CDS17;Parent=g22373.t2;
NC_088785.1_Calliphora_vicina_chromosome_X,_idCalVici1.1,_whole_genome_shotgun_sequence	AUGUSTUS	exon	6811830	6812030	.	-	.	ID=g22373.t2.exon17;Parent=g22373.t2;
NC_088785.1_Calliphora_vicina_chromosome_X,_idCalVici1.1,_whole_genome_shotgun_sequence	AUGUSTUS	intron	6812031	6813360	1	-	.	ID=g22373.t2.intron17;Parent=g22373.t2;
NC_088785.1_Calliphora_vicina_chromosome_X,_idCalVici1.1,_whole_genome_shotgun_sequence	AUGUSTUS	CDS	6813361	6813496	1	-	2	ID=g22373.t2.CDS18;Parent=g22373.t2;
NC_088785.1_Calliphora_vicina_chromosome_X,_idCalVici1.1,_whole_genome_shotgun_sequence	AUGUSTUS	exon	6813361	6813496	.	-	.	ID=g22373.t2.exon18;Parent=g22373.t2;
NC_088785.1_Calliphora_vicina_chromosome_X,_idCalVici1.1,_whole_genome_shotgun_sequence	AUGUSTUS	intron	6813497	6815901	1	-	.	ID=g22373.t2.intron18;Parent=g22373.t2;
NC_088785.1_Calliphora_vicina_chromosome_X,_idCalVici1.1,_whole_genome_shotgun_sequence	AUGUSTUS	CDS	6815902	6816043	1	-	0	ID=g22373.t2.CDS19;Parent=g22373.t2;
NC_088785.1_Calliphora_vicina_chromosome_X,_idCalVici1.1,_whole_genome_shotgun_sequence	AUGUSTUS	exon	6815902	6816043	.	-	.	ID=g22373.t2.exon19;Parent=g22373.t2;
NC_088785.1_Calliphora_vicina_chromosome_X,_idCalVici1.1,_whole_genome_shotgun_sequence	AUGUSTUS	intron	6816044	6816358	1	-	.	ID=g22373.t2.intron19;Parent=g22373.t2;
NC_088785.1_Calliphora_vicina_chromosome_X,_idCalVici1.1,_whole_genome_shotgun_sequence	AUGUSTUS	CDS	6816359	6816521	1	-	1	ID=g22373.t2.CDS20;Parent=g22373.t2;
NC_088785.1_Calliphora_vicina_chromosome_X,_idCalVici1.1,_whole_genome_shotgun_sequence	AUGUSTUS	exon	6816359	6816521	.	-	.	ID=g22373.t2.exon20;Parent=g22373.t2;
NC_088785.1_Calliphora_vicina_chromosome_X,_idCalVici1.1,_whole_genome_shotgun_sequence	AUGUSTUS	intron	6816522	6822427	1	-	.	ID=g22373.t2.intron20;Parent=g22373.t2;
NC_088785.1_Calliphora_vicina_chromosome_X,_idCalVici1.1,_whole_genome_shotgun_sequence	AUGUSTUS	CDS	6822428	6822449	1	-	2	ID=g22373.t2.CDS21;Parent=g22373.t2;
NC_088785.1_Calliphora_vicina_chromosome_X,_idCalVici1.1,_whole_genome_shotgun_sequence	AUGUSTUS	exon	6822428	6822449	.	-	.	ID=g22373.t2.exon21;Parent=g22373.t2;
NC_088785.1_Calliphora_vicina_chromosome_X,_idCalVici1.1,_whole_genome_shotgun_sequence	AUGUSTUS	intron	6822450	6823535	1	-	.	ID=g22373.t2.intron21;Parent=g22373.t2;
NC_088785.1_Calliphora_vicina_chromosome_X,_idCalVici1.1,_whole_genome_shotgun_sequence	AUGUSTUS	CDS	6823536	6823848	1	-	0	ID=g22373.t2.CDS22;Parent=g22373.t2;
NC_088785.1_Calliphora_vicina_chromosome_X,_idCalVici1.1,_whole_genome_shotgun_sequence	AUGUSTUS	exon	6823536	6823848	.	-	.	ID=g22373.t2.exon22;Parent=g22373.t2;
NC_088785.1_Calliphora_vicina_chromosome_X,_idCalVici1.1,_whole_genome_shotgun_sequence	AUGUSTUS	start_codon	6823846	6823848	.	-	0	ID=g22373.t2.start1;Parent=g22373.t2;
NC_088785.1_Calliphora_vicina_chromosome_X,_idCalVici1.1,_whole_genome_shotgun_sequence	AUGUSTUS	mRNA	6783567	6823848	1	-	.	ID=g22373.t3;Parent=g22373;
NC_088785.1_Calliphora_vicina_chromosome_X,_idCalVici1.1,_whole_genome_shotgun_sequence	AUGUSTUS	stop_codon	6783567	6783569	.	-	0	ID=g22373.t3.stop1;Parent=g22373.t3;
NC_088785.1_Calliphora_vicina_chromosome_X,_idCalVici1.1,_whole_genome_shotgun_sequence	AUGUSTUS	CDS	6783567	6783668	1	-	0	ID=g22373.t3.CDS1;Parent=g22373.t3;
NC_088785.1_Calliphora_vicina_chromosome_X,_idCalVici1.1,_whole_genome_shotgun_sequence	AUGUSTUS	exon	6783567	6783668	.	-	.	ID=g22373.t3.exon1;Parent=g22373.t3;
NC_088785.1_Calliphora_vicina_chromosome_X,_idCalVici1.1,_whole_genome_shotgun_sequence	AUGUSTUS	intron	6783669	6785367	1	-	.	ID=g22373.t3.intron1;Parent=g22373.t3;
NC_088785.1_Calliphora_vicina_chromosome_X,_idCalVici1.1,_whole_genome_shotgun_sequence	AUGUSTUS	CDS	6785368	6785538	1	-	0	ID=g22373.t3.CDS2;Parent=g22373.t3;
NC_088785.1_Calliphora_vicina_chromosome_X,_idCalVici1.1,_whole_genome_shotgun_sequence	AUGUSTUS	exon	6785368	6785538	.	-	.	ID=g22373.t3.exon2;Parent=g22373.t3;
NC_088785.1_Calliphora_vicina_chromosome_X,_idCalVici1.1,_whole_genome_shotgun_sequence	AUGUSTUS	intron	6785539	6792153	1	-	.	ID=g22373.t3.intron2;Parent=g22373.t3;
NC_088785.1_Calliphora_vicina_chromosome_X,_idCalVici1.1,_whole_genome_shotgun_sequence	AUGUSTUS	CDS	6792154	6792423	1	-	0	ID=g22373.t3.CDS3;Parent=g22373.t3;
NC_088785.1_Calliphora_vicina_chromosome_X,_idCalVici1.1,_whole_genome_shotgun_sequence	AUGUSTUS	exon	6792154	6792423	.	-	.	ID=g22373.t3.exon3;Parent=g22373.t3;
NC_088785.1_Calliphora_vicina_chromosome_X,_idCalVici1.1,_whole_genome_shotgun_sequence	AUGUSTUS	intron	6792424	6794136	1	-	.	ID=g22373.t3.intron3;Parent=g22373.t3;
NC_088785.1_Calliphora_vicina_chromosome_X,_idCalVici1.1,_whole_genome_shotgun_sequence	AUGUSTUS	CDS	6794137	6794322	1	-	0	ID=g22373.t3.CDS4;Parent=g22373.t3;
NC_088785.1_Calliphora_vicina_chromosome_X,_idCalVici1.1,_whole_genome_shotgun_sequence	AUGUSTUS	exon	6794137	6794322	.	-	.	ID=g22373.t3.exon4;Parent=g22373.t3;
NC_088785.1_Calliphora_vicina_chromosome_X,_idCalVici1.1,_whole_genome_shotgun_sequence	AUGUSTUS	intron	6794323	6795060	1	-	.	ID=g22373.t3.intron4;Parent=g22373.t3;
NC_088785.1_Calliphora_vicina_chromosome_X,_idCalVici1.1,_whole_genome_shotgun_sequence	AUGUSTUS	CDS	6795061	6795186	1	-	0	ID=g22373.t3.CDS5;Parent=g22373.t3;
NC_088785.1_Calliphora_vicina_chromosome_X,_idCalVici1.1,_whole_genome_shotgun_sequence	AUGUSTUS	exon	6795061	6795186	.	-	.	ID=g22373.t3.exon5;Parent=g22373.t3;
NC_088785.1_Calliphora_vicina_chromosome_X,_idCalVici1.1,_whole_genome_shotgun_sequence	AUGUSTUS	intron	6795187	6795282	1	-	.	ID=g22373.t3.intron5;Parent=g22373.t3;
NC_088785.1_Calliphora_vicina_chromosome_X,_idCalVici1.1,_whole_genome_shotgun_sequence	AUGUSTUS	CDS	6795283	6795597	1	-	0	ID=g22373.t3.CDS6;Parent=g22373.t3;
NC_088785.1_Calliphora_vicina_chromosome_X,_idCalVici1.1,_whole_genome_shotgun_sequence	AUGUSTUS	exon	6795283	6795597	.	-	.	ID=g22373.t3.exon6;Parent=g22373.t3;
NC_088785.1_Calliphora_vicina_chromosome_X,_idCalVici1.1,_whole_genome_shotgun_sequence	AUGUSTUS	intron	6795598	6798502	1	-	.	ID=g22373.t3.intron6;Parent=g22373.t3;
NC_088785.1_Calliphora_vicina_chromosome_X,_idCalVici1.1,_whole_genome_shotgun_sequence	AUGUSTUS	CDS	6798503	6798601	1	-	0	ID=g22373.t3.CDS7;Parent=g22373.t3;
NC_088785.1_Calliphora_vicina_chromosome_X,_idCalVici1.1,_whole_genome_shotgun_sequence	AUGUSTUS	exon	6798503	6798601	.	-	.	ID=g22373.t3.exon7;Parent=g22373.t3;
NC_088785.1_Calliphora_vicina_chromosome_X,_idCalVici1.1,_whole_genome_shotgun_sequence	AUGUSTUS	intron	6798602	6799429	1	-	.	ID=g22373.t3.intron7;Parent=g22373.t3;
NC_088785.1_Calliphora_vicina_chromosome_X,_idCalVici1.1,_whole_genome_shotgun_sequence	AUGUSTUS	CDS	6799430	6799489	1	-	0	ID=g22373.t3.CDS8;Parent=g22373.t3;
NC_088785.1_Calliphora_vicina_chromosome_X,_idCalVici1.1,_whole_genome_shotgun_sequence	AUGUSTUS	exon	6799430	6799489	.	-	.	ID=g22373.t3.exon8;Parent=g22373.t3;
NC_088785.1_Calliphora_vicina_chromosome_X,_idCalVici1.1,_whole_genome_shotgun_sequence	AUGUSTUS	intron	6799490	6800032	1	-	.	ID=g22373.t3.intron8;Parent=g22373.t3;
NC_088785.1_Calliphora_vicina_chromosome_X,_idCalVici1.1,_whole_genome_shotgun_sequence	AUGUSTUS	CDS	6800033	6800137	1	-	0	ID=g22373.t3.CDS9;Parent=g22373.t3;
NC_088785.1_Calliphora_vicina_chromosome_X,_idCalVici1.1,_whole_genome_shotgun_sequence	AUGUSTUS	exon	6800033	6800137	.	-	.	ID=g22373.t3.exon9;Parent=g22373.t3;
NC_088785.1_Calliphora_vicina_chromosome_X,_idCalVici1.1,_whole_genome_shotgun_sequence	AUGUSTUS	intron	6800138	6800372	1	-	.	ID=g22373.t3.intron9;Parent=g22373.t3;
NC_088785.1_Calliphora_vicina_chromosome_X,_idCalVici1.1,_whole_genome_shotgun_sequence	AUGUSTUS	CDS	6800373	6800432	1	-	0	ID=g22373.t3.CDS10;Parent=g22373.t3;
NC_088785.1_Calliphora_vicina_chromosome_X,_idCalVici1.1,_whole_genome_shotgun_sequence	AUGUSTUS	exon	6800373	6800432	.	-	.	ID=g22373.t3.exon10;Parent=g22373.t3;
NC_088785.1_Calliphora_vicina_chromosome_X,_idCalVici1.1,_whole_genome_shotgun_sequence	AUGUSTUS	intron	6800433	6802350	1	-	.	ID=g22373.t3.intron10;Parent=g22373.t3;
NC_088785.1_Calliphora_vicina_chromosome_X,_idCalVici1.1,_whole_genome_shotgun_sequence	AUGUSTUS	CDS	6802351	6802809	1	-	0	ID=g22373.t3.CDS11;Parent=g22373.t3;
NC_088785.1_Calliphora_vicina_chromosome_X,_idCalVici1.1,_whole_genome_shotgun_sequence	AUGUSTUS	exon	6802351	6802809	.	-	.	ID=g22373.t3.exon11;Parent=g22373.t3;
NC_088785.1_Calliphora_vicina_chromosome_X,_idCalVici1.1,_whole_genome_shotgun_sequence	AUGUSTUS	intron	6802810	6805701	1	-	.	ID=g22373.t3.intron11;Parent=g22373.t3;
NC_088785.1_Calliphora_vicina_chromosome_X,_idCalVici1.1,_whole_genome_shotgun_sequence	AUGUSTUS	CDS	6805702	6807026	1	-	2	ID=g22373.t3.CDS12;Parent=g22373.t3;
NC_088785.1_Calliphora_vicina_chromosome_X,_idCalVici1.1,_whole_genome_shotgun_sequence	AUGUSTUS	exon	6805702	6807026	.	-	.	ID=g22373.t3.exon12;Parent=g22373.t3;
NC_088785.1_Calliphora_vicina_chromosome_X,_idCalVici1.1,_whole_genome_shotgun_sequence	AUGUSTUS	intron	6807027	6807223	1	-	.	ID=g22373.t3.intron12;Parent=g22373.t3;
NC_088785.1_Calliphora_vicina_chromosome_X,_idCalVici1.1,_whole_genome_shotgun_sequence	AUGUSTUS	CDS	6807224	6807626	1	-	0	ID=g22373.t3.CDS13;Parent=g22373.t3;
NC_088785.1_Calliphora_vicina_chromosome_X,_idCalVici1.1,_whole_genome_shotgun_sequence	AUGUSTUS	exon	6807224	6807626	.	-	.	ID=g22373.t3.exon13;Parent=g22373.t3;
NC_088785.1_Calliphora_vicina_chromosome_X,_idCalVici1.1,_whole_genome_shotgun_sequence	AUGUSTUS	intron	6807627	6808185	1	-	.	ID=g22373.t3.intron13;Parent=g22373.t3;
NC_088785.1_Calliphora_vicina_chromosome_X,_idCalVici1.1,_whole_genome_shotgun_sequence	AUGUSTUS	CDS	6808186	6808409	1	-	2	ID=g22373.t3.CDS14;Parent=g22373.t3;
NC_088785.1_Calliphora_vicina_chromosome_X,_idCalVici1.1,_whole_genome_shotgun_sequence	AUGUSTUS	exon	6808186	6808409	.	-	.	ID=g22373.t3.exon14;Parent=g22373.t3;
NC_088785.1_Calliphora_vicina_chromosome_X,_idCalVici1.1,_whole_genome_shotgun_sequence	AUGUSTUS	intron	6808410	6811413	1	-	.	ID=g22373.t3.intron14;Parent=g22373.t3;
NC_088785.1_Calliphora_vicina_chromosome_X,_idCalVici1.1,_whole_genome_shotgun_sequence	AUGUSTUS	CDS	6811414	6811715	1	-	1	ID=g22373.t3.CDS15;Parent=g22373.t3;
NC_088785.1_Calliphora_vicina_chromosome_X,_idCalVici1.1,_whole_genome_shotgun_sequence	AUGUSTUS	exon	6811414	6811715	.	-	.	ID=g22373.t3.exon15;Parent=g22373.t3;
NC_088785.1_Calliphora_vicina_chromosome_X,_idCalVici1.1,_whole_genome_shotgun_sequence	AUGUSTUS	intron	6811716	6811829	1	-	.	ID=g22373.t3.intron15;Parent=g22373.t3;
NC_088785.1_Calliphora_vicina_chromosome_X,_idCalVici1.1,_whole_genome_shotgun_sequence	AUGUSTUS	CDS	6811830	6812030	1	-	1	ID=g22373.t3.CDS16;Parent=g22373.t3;
NC_088785.1_Calliphora_vicina_chromosome_X,_idCalVici1.1,_whole_genome_shotgun_sequence	AUGUSTUS	exon	6811830	6812030	.	-	.	ID=g22373.t3.exon16;Parent=g22373.t3;
NC_088785.1_Calliphora_vicina_chromosome_X,_idCalVici1.1,_whole_genome_shotgun_sequence	AUGUSTUS	intron	6812031	6813360	1	-	.	ID=g22373.t3.intron16;Parent=g22373.t3;
NC_088785.1_Calliphora_vicina_chromosome_X,_idCalVici1.1,_whole_genome_shotgun_sequence	AUGUSTUS	CDS	6813361	6813496	1	-	2	ID=g22373.t3.CDS17;Parent=g22373.t3;
NC_088785.1_Calliphora_vicina_chromosome_X,_idCalVici1.1,_whole_genome_shotgun_sequence	AUGUSTUS	exon	6813361	6813496	.	-	.	ID=g22373.t3.exon17;Parent=g22373.t3;
NC_088785.1_Calliphora_vicina_chromosome_X,_idCalVici1.1,_whole_genome_shotgun_sequence	AUGUSTUS	intron	6813497	6815901	1	-	.	ID=g22373.t3.intron17;Parent=g22373.t3;
NC_088785.1_Calliphora_vicina_chromosome_X,_idCalVici1.1,_whole_genome_shotgun_sequence	AUGUSTUS	CDS	6815902	6816043	1	-	0	ID=g22373.t3.CDS18;Parent=g22373.t3;
NC_088785.1_Calliphora_vicina_chromosome_X,_idCalVici1.1,_whole_genome_shotgun_sequence	AUGUSTUS	exon	6815902	6816043	.	-	.	ID=g22373.t3.exon18;Parent=g22373.t3;
NC_088785.1_Calliphora_vicina_chromosome_X,_idCalVici1.1,_whole_genome_shotgun_sequence	AUGUSTUS	intron	6816044	6816358	1	-	.	ID=g22373.t3.intron18;Parent=g22373.t3;
NC_088785.1_Calliphora_vicina_chromosome_X,_idCalVici1.1,_whole_genome_shotgun_sequence	AUGUSTUS	CDS	6816359	6816521	1	-	1	ID=g22373.t3.CDS19;Parent=g22373.t3;
NC_088785.1_Calliphora_vicina_chromosome_X,_idCalVici1.1,_whole_genome_shotgun_sequence	AUGUSTUS	exon	6816359	6816521	.	-	.	ID=g22373.t3.exon19;Parent=g22373.t3;
NC_088785.1_Calliphora_vicina_chromosome_X,_idCalVici1.1,_whole_genome_shotgun_sequence	AUGUSTUS	intron	6816522	6822427	1	-	.	ID=g22373.t3.intron19;Parent=g22373.t3;
NC_088785.1_Calliphora_vicina_chromosome_X,_idCalVici1.1,_whole_genome_shotgun_sequence	AUGUSTUS	CDS	6822428	6822449	1	-	2	ID=g22373.t3.CDS20;Parent=g22373.t3;
NC_088785.1_Calliphora_vicina_chromosome_X,_idCalVici1.1,_whole_genome_shotgun_sequence	AUGUSTUS	exon	6822428	6822449	.	-	.	ID=g22373.t3.exon20;Parent=g22373.t3;
NC_088785.1_Calliphora_vicina_chromosome_X,_idCalVici1.1,_whole_genome_shotgun_sequence	AUGUSTUS	intron	6822450	6823535	1	-	.	ID=g22373.t3.intron20;Parent=g22373.t3;
NC_088785.1_Calliphora_vicina_chromosome_X,_idCalVici1.1,_whole_genome_shotgun_sequence	AUGUSTUS	CDS	6823536	6823848	1	-	0	ID=g22373.t3.CDS21;Parent=g22373.t3;
NC_088785.1_Calliphora_vicina_chromosome_X,_idCalVici1.1,_whole_genome_shotgun_sequence	AUGUSTUS	exon	6823536	6823848	.	-	.	ID=g22373.t3.exon21;Parent=g22373.t3;
NC_088785.1_Calliphora_vicina_chromosome_X,_idCalVici1.1,_whole_genome_shotgun_sequence	AUGUSTUS	start_codon	6823846	6823848	.	-	0	ID=g22373.t3.start1;Parent=g22373.t3;
NC_088785.1_Calliphora_vicina_chromosome_X,_idCalVici1.1,_whole_genome_shotgun_sequence	AUGUSTUS	gene	6854284	6884050	.	-	.	ID=g22374;
NC_088785.1_Calliphora_vicina_chromosome_X,_idCalVici1.1,_whole_genome_shotgun_sequence	AUGUSTUS	mRNA	6854284	6884050	0.94	-	.	ID=g22374.t1;Parent=g22374;
NC_088785.1_Calliphora_vicina_chromosome_X,_idCalVici1.1,_whole_genome_shotgun_sequence	AUGUSTUS	stop_codon	6854284	6854286	.	-	0	ID=g22374.t1.stop1;Parent=g22374.t1;
NC_088785.1_Calliphora_vicina_chromosome_X,_idCalVici1.1,_whole_genome_shotgun_sequence	AUGUSTUS	CDS	6854284	6854446	1	-	1	ID=g22374.t1.CDS1;Parent=g22374.t1;
NC_088785.1_Calliphora_vicina_chromosome_X,_idCalVici1.1,_whole_genome_shotgun_sequence	AUGUSTUS	exon	6854284	6854446	.	-	.	ID=g22374.t1.exon1;Parent=g22374.t1;
NC_088785.1_Calliphora_vicina_chromosome_X,_idCalVici1.1,_whole_genome_shotgun_sequence	AUGUSTUS	intron	6854447	6854538	1	-	.	ID=g22374.t1.intron1;Parent=g22374.t1;
NC_088785.1_Calliphora_vicina_chromosome_X,_idCalVici1.1,_whole_genome_shotgun_sequence	AUGUSTUS	CDS	6854539	6854769	1	-	1	ID=g22374.t1.CDS2;Parent=g22374.t1;
NC_088785.1_Calliphora_vicina_chromosome_X,_idCalVici1.1,_whole_genome_shotgun_sequence	AUGUSTUS	exon	6854539	6854769	.	-	.	ID=g22374.t1.exon2;Parent=g22374.t1;
NC_088785.1_Calliphora_vicina_chromosome_X,_idCalVici1.1,_whole_genome_shotgun_sequence	AUGUSTUS	intron	6854770	6855809	1	-	.	ID=g22374.t1.intron2;Parent=g22374.t1;
NC_088785.1_Calliphora_vicina_chromosome_X,_idCalVici1.1,_whole_genome_shotgun_sequence	AUGUSTUS	CDS	6855810	6856464	1	-	2	ID=g22374.t1.CDS3;Parent=g22374.t1;
NC_088785.1_Calliphora_vicina_chromosome_X,_idCalVici1.1,_whole_genome_shotgun_sequence	AUGUSTUS	exon	6855810	6856464	.	-	.	ID=g22374.t1.exon3;Parent=g22374.t1;
NC_088785.1_Calliphora_vicina_chromosome_X,_idCalVici1.1,_whole_genome_shotgun_sequence	AUGUSTUS	intron	6856465	6856524	1	-	.	ID=g22374.t1.intron3;Parent=g22374.t1;
NC_088785.1_Calliphora_vicina_chromosome_X,_idCalVici1.1,_whole_genome_shotgun_sequence	AUGUSTUS	CDS	6856525	6856665	1	-	2	ID=g22374.t1.CDS4;Parent=g22374.t1;
NC_088785.1_Calliphora_vicina_chromosome_X,_idCalVici1.1,_whole_genome_shotgun_sequence	AUGUSTUS	exon	6856525	6856665	.	-	.	ID=g22374.t1.exon4;Parent=g22374.t1;
NC_088785.1_Calliphora_vicina_chromosome_X,_idCalVici1.1,_whole_genome_shotgun_sequence	AUGUSTUS	intron	6856666	6864132	1	-	.	ID=g22374.t1.intron4;Parent=g22374.t1;
NC_088785.1_Calliphora_vicina_chromosome_X,_idCalVici1.1,_whole_genome_shotgun_sequence	AUGUSTUS	CDS	6864133	6864891	1	-	2	ID=g22374.t1.CDS5;Parent=g22374.t1;
NC_088785.1_Calliphora_vicina_chromosome_X,_idCalVici1.1,_whole_genome_shotgun_sequence	AUGUSTUS	exon	6864133	6864891	.	-	.	ID=g22374.t1.exon5;Parent=g22374.t1;
NC_088785.1_Calliphora_vicina_chromosome_X,_idCalVici1.1,_whole_genome_shotgun_sequence	AUGUSTUS	intron	6864892	6868980	1	-	.	ID=g22374.t1.intron5;Parent=g22374.t1;
NC_088785.1_Calliphora_vicina_chromosome_X,_idCalVici1.1,_whole_genome_shotgun_sequence	AUGUSTUS	CDS	6868981	6869460	1	-	2	ID=g22374.t1.CDS6;Parent=g22374.t1;
NC_088785.1_Calliphora_vicina_chromosome_X,_idCalVici1.1,_whole_genome_shotgun_sequence	AUGUSTUS	exon	6868981	6869460	.	-	.	ID=g22374.t1.exon6;Parent=g22374.t1;
NC_088785.1_Calliphora_vicina_chromosome_X,_idCalVici1.1,_whole_genome_shotgun_sequence	AUGUSTUS	intron	6869461	6876707	1	-	.	ID=g22374.t1.intron6;Parent=g22374.t1;
NC_088785.1_Calliphora_vicina_chromosome_X,_idCalVici1.1,_whole_genome_shotgun_sequence	AUGUSTUS	CDS	6876708	6877208	1	-	2	ID=g22374.t1.CDS7;Parent=g22374.t1;
NC_088785.1_Calliphora_vicina_chromosome_X,_idCalVici1.1,_whole_genome_shotgun_sequence	AUGUSTUS	exon	6876708	6877208	.	-	.	ID=g22374.t1.exon7;Parent=g22374.t1;
NC_088785.1_Calliphora_vicina_chromosome_X,_idCalVici1.1,_whole_genome_shotgun_sequence	AUGUSTUS	intron	6877209	6884025	1	-	.	ID=g22374.t1.intron7;Parent=g22374.t1;
NC_088785.1_Calliphora_vicina_chromosome_X,_idCalVici1.1,_whole_genome_shotgun_sequence	AUGUSTUS	CDS	6884026	6884050	0.94	-	0	ID=g22374.t1.CDS8;Parent=g22374.t1;
NC_088785.1_Calliphora_vicina_chromosome_X,_idCalVici1.1,_whole_genome_shotgun_sequence	AUGUSTUS	exon	6884026	6884050	.	-	.	ID=g22374.t1.exon8;Parent=g22374.t1;
NC_088785.1_Calliphora_vicina_chromosome_X,_idCalVici1.1,_whole_genome_shotgun_sequence	AUGUSTUS	start_codon	6884048	6884050	.	-	0	ID=g22374.t1.start1;Parent=g22374.t1;
NC_088785.1_Calliphora_vicina_chromosome_X,_idCalVici1.1,_whole_genome_shotgun_sequence	AUGUSTUS	gene	6891711	6898466	.	-	.	ID=g22375;
NC_088785.1_Calliphora_vicina_chromosome_X,_idCalVici1.1,_whole_genome_shotgun_sequence	AUGUSTUS	mRNA	6891711	6898466	1	-	.	ID=g22375.t1;Parent=g22375;
NC_088785.1_Calliphora_vicina_chromosome_X,_idCalVici1.1,_whole_genome_shotgun_sequence	AUGUSTUS	stop_codon	6891711	6891713	.	-	0	ID=g22375.t1.stop1;Parent=g22375.t1;
NC_088785.1_Calliphora_vicina_chromosome_X,_idCalVici1.1,_whole_genome_shotgun_sequence	AUGUSTUS	CDS	6891711	6891810	1	-	1	ID=g22375.t1.CDS1;Parent=g22375.t1;
NC_088785.1_Calliphora_vicina_chromosome_X,_idCalVici1.1,_whole_genome_shotgun_sequence	AUGUSTUS	exon	6891711	6891810	.	-	.	ID=g22375.t1.exon1;Parent=g22375.t1;
NC_088785.1_Calliphora_vicina_chromosome_X,_idCalVici1.1,_whole_genome_shotgun_sequence	AUGUSTUS	intron	6891811	6891885	1	-	.	ID=g22375.t1.intron1;Parent=g22375.t1;
NC_088785.1_Calliphora_vicina_chromosome_X,_idCalVici1.1,_whole_genome_shotgun_sequence	AUGUSTUS	CDS	6891886	6892011	1	-	1	ID=g22375.t1.CDS2;Parent=g22375.t1;
NC_088785.1_Calliphora_vicina_chromosome_X,_idCalVici1.1,_whole_genome_shotgun_sequence	AUGUSTUS	exon	6891886	6892011	.	-	.	ID=g22375.t1.exon2;Parent=g22375.t1;
NC_088785.1_Calliphora_vicina_chromosome_X,_idCalVici1.1,_whole_genome_shotgun_sequence	AUGUSTUS	intron	6892012	6892070	1	-	.	ID=g22375.t1.intron2;Parent=g22375.t1;
NC_088785.1_Calliphora_vicina_chromosome_X,_idCalVici1.1,_whole_genome_shotgun_sequence	AUGUSTUS	CDS	6892071	6892160	1	-	1	ID=g22375.t1.CDS3;Parent=g22375.t1;
NC_088785.1_Calliphora_vicina_chromosome_X,_idCalVici1.1,_whole_genome_shotgun_sequence	AUGUSTUS	exon	6892071	6892160	.	-	.	ID=g22375.t1.exon3;Parent=g22375.t1;
NC_088785.1_Calliphora_vicina_chromosome_X,_idCalVici1.1,_whole_genome_shotgun_sequence	AUGUSTUS	intron	6892161	6894537	1	-	.	ID=g22375.t1.intron3;Parent=g22375.t1;
NC_088785.1_Calliphora_vicina_chromosome_X,_idCalVici1.1,_whole_genome_shotgun_sequence	AUGUSTUS	CDS	6894538	6895564	1	-	2	ID=g22375.t1.CDS4;Parent=g22375.t1;
NC_088785.1_Calliphora_vicina_chromosome_X,_idCalVici1.1,_whole_genome_shotgun_sequence	AUGUSTUS	exon	6894538	6895564	.	-	.	ID=g22375.t1.exon4;Parent=g22375.t1;
NC_088785.1_Calliphora_vicina_chromosome_X,_idCalVici1.1,_whole_genome_shotgun_sequence	AUGUSTUS	intron	6895565	6896122	1	-	.	ID=g22375.t1.intron4;Parent=g22375.t1;
NC_088785.1_Calliphora_vicina_chromosome_X,_idCalVici1.1,_whole_genome_shotgun_sequence	AUGUSTUS	CDS	6896123	6896262	1	-	1	ID=g22375.t1.CDS5;Parent=g22375.t1;
NC_088785.1_Calliphora_vicina_chromosome_X,_idCalVici1.1,_whole_genome_shotgun_sequence	AUGUSTUS	exon	6896123	6896262	.	-	.	ID=g22375.t1.exon5;Parent=g22375.t1;
NC_088785.1_Calliphora_vicina_chromosome_X,_idCalVici1.1,_whole_genome_shotgun_sequence	AUGUSTUS	intron	6896263	6896322	1	-	.	ID=g22375.t1.intron5;Parent=g22375.t1;
NC_088785.1_Calliphora_vicina_chromosome_X,_idCalVici1.1,_whole_genome_shotgun_sequence	AUGUSTUS	CDS	6896323	6896421	1	-	1	ID=g22375.t1.CDS6;Parent=g22375.t1;
NC_088785.1_Calliphora_vicina_chromosome_X,_idCalVici1.1,_whole_genome_shotgun_sequence	AUGUSTUS	exon	6896323	6896421	.	-	.	ID=g22375.t1.exon6;Parent=g22375.t1;
NC_088785.1_Calliphora_vicina_chromosome_X,_idCalVici1.1,_whole_genome_shotgun_sequence	AUGUSTUS	intron	6896422	6897843	1	-	.	ID=g22375.t1.intron6;Parent=g22375.t1;
NC_088785.1_Calliphora_vicina_chromosome_X,_idCalVici1.1,_whole_genome_shotgun_sequence	AUGUSTUS	CDS	6897844	6898466	1	-	0	ID=g22375.t1.CDS7;Parent=g22375.t1;
NC_088785.1_Calliphora_vicina_chromosome_X,_idCalVici1.1,_whole_genome_shotgun_sequence	AUGUSTUS	exon	6897844	6898466	.	-	.	ID=g22375.t1.exon7;Parent=g22375.t1;
NC_088785.1_Calliphora_vicina_chromosome_X,_idCalVici1.1,_whole_genome_shotgun_sequence	AUGUSTUS	start_codon	6898464	6898466	.	-	0	ID=g22375.t1.start1;Parent=g22375.t1;
NC_088785.1_Calliphora_vicina_chromosome_X,_idCalVici1.1,_whole_genome_shotgun_sequence	AUGUSTUS	gene	6948048	6948791	.	-	.	ID=g22376;
NC_088785.1_Calliphora_vicina_chromosome_X,_idCalVici1.1,_whole_genome_shotgun_sequence	AUGUSTUS	mRNA	6948048	6948791	0.76	-	.	ID=g22376.t1;Parent=g22376;
NC_088785.1_Calliphora_vicina_chromosome_X,_idCalVici1.1,_whole_genome_shotgun_sequence	AUGUSTUS	stop_codon	6948048	6948050	.	-	0	ID=g22376.t1.stop1;Parent=g22376.t1;
NC_088785.1_Calliphora_vicina_chromosome_X,_idCalVici1.1,_whole_genome_shotgun_sequence	AUGUSTUS	CDS	6948048	6948206	0.76	-	0	ID=g22376.t1.CDS1;Parent=g22376.t1;
NC_088785.1_Calliphora_vicina_chromosome_X,_idCalVici1.1,_whole_genome_shotgun_sequence	AUGUSTUS	exon	6948048	6948206	.	-	.	ID=g22376.t1.exon1;Parent=g22376.t1;
NC_088785.1_Calliphora_vicina_chromosome_X,_idCalVici1.1,_whole_genome_shotgun_sequence	AUGUSTUS	intron	6948207	6948728	0.76	-	.	ID=g22376.t1.intron1;Parent=g22376.t1;
NC_088785.1_Calliphora_vicina_chromosome_X,_idCalVici1.1,_whole_genome_shotgun_sequence	AUGUSTUS	CDS	6948729	6948791	0.87	-	0	ID=g22376.t1.CDS2;Parent=g22376.t1;
NC_088785.1_Calliphora_vicina_chromosome_X,_idCalVici1.1,_whole_genome_shotgun_sequence	AUGUSTUS	exon	6948729	6948791	.	-	.	ID=g22376.t1.exon2;Parent=g22376.t1;
NC_088785.1_Calliphora_vicina_chromosome_X,_idCalVici1.1,_whole_genome_shotgun_sequence	AUGUSTUS	start_codon	6948789	6948791	.	-	0	ID=g22376.t1.start1;Parent=g22376.t1;
NC_088785.1_Calliphora_vicina_chromosome_X,_idCalVici1.1,_whole_genome_shotgun_sequence	AUGUSTUS	mRNA	6948109	6948791	0.28	-	.	ID=g22376.t2;Parent=g22376;
NC_088785.1_Calliphora_vicina_chromosome_X,_idCalVici1.1,_whole_genome_shotgun_sequence	AUGUSTUS	stop_codon	6948109	6948111	.	-	0	ID=g22376.t2.stop1;Parent=g22376.t2;
NC_088785.1_Calliphora_vicina_chromosome_X,_idCalVici1.1,_whole_genome_shotgun_sequence	AUGUSTUS	CDS	6948109	6948284	0.28	-	2	ID=g22376.t2.CDS1;Parent=g22376.t2;
NC_088785.1_Calliphora_vicina_chromosome_X,_idCalVici1.1,_whole_genome_shotgun_sequence	AUGUSTUS	exon	6948109	6948284	.	-	.	ID=g22376.t2.exon1;Parent=g22376.t2;
NC_088785.1_Calliphora_vicina_chromosome_X,_idCalVici1.1,_whole_genome_shotgun_sequence	AUGUSTUS	intron	6948285	6948643	0.28	-	.	ID=g22376.t2.intron1;Parent=g22376.t2;
NC_088785.1_Calliphora_vicina_chromosome_X,_idCalVici1.1,_whole_genome_shotgun_sequence	AUGUSTUS	CDS	6948644	6948791	0.66	-	0	ID=g22376.t2.CDS2;Parent=g22376.t2;
NC_088785.1_Calliphora_vicina_chromosome_X,_idCalVici1.1,_whole_genome_shotgun_sequence	AUGUSTUS	exon	6948644	6948791	.	-	.	ID=g22376.t2.exon2;Parent=g22376.t2;
NC_088785.1_Calliphora_vicina_chromosome_X,_idCalVici1.1,_whole_genome_shotgun_sequence	AUGUSTUS	start_codon	6948789	6948791	.	-	0	ID=g22376.t2.start1;Parent=g22376.t2;
NC_088785.1_Calliphora_vicina_chromosome_X,_idCalVici1.1,_whole_genome_shotgun_sequence	AUGUSTUS	gene	6950710	6957902	.	+	.	ID=g22377;
NC_088785.1_Calliphora_vicina_chromosome_X,_idCalVici1.1,_whole_genome_shotgun_sequence	AUGUSTUS	mRNA	6950773	6957902	1	+	.	ID=g22377.t1;Parent=g22377;
NC_088785.1_Calliphora_vicina_chromosome_X,_idCalVici1.1,_whole_genome_shotgun_sequence	AUGUSTUS	start_codon	6950773	6950775	.	+	0	ID=g22377.t1.start1;Parent=g22377.t1;
NC_088785.1_Calliphora_vicina_chromosome_X,_idCalVici1.1,_whole_genome_shotgun_sequence	AUGUSTUS	CDS	6950773	6951136	1	+	0	ID=g22377.t1.CDS1;Parent=g22377.t1;
NC_088785.1_Calliphora_vicina_chromosome_X,_idCalVici1.1,_whole_genome_shotgun_sequence	AUGUSTUS	exon	6950773	6951136	.	+	.	ID=g22377.t1.exon1;Parent=g22377.t1;
NC_088785.1_Calliphora_vicina_chromosome_X,_idCalVici1.1,_whole_genome_shotgun_sequence	AUGUSTUS	intron	6951137	6957369	1	+	.	ID=g22377.t1.intron1;Parent=g22377.t1;
NC_088785.1_Calliphora_vicina_chromosome_X,_idCalVici1.1,_whole_genome_shotgun_sequence	AUGUSTUS	CDS	6957370	6957902	1	+	2	ID=g22377.t1.CDS2;Parent=g22377.t1;
NC_088785.1_Calliphora_vicina_chromosome_X,_idCalVici1.1,_whole_genome_shotgun_sequence	AUGUSTUS	exon	6957370	6957902	.	+	.	ID=g22377.t1.exon2;Parent=g22377.t1;
NC_088785.1_Calliphora_vicina_chromosome_X,_idCalVici1.1,_whole_genome_shotgun_sequence	AUGUSTUS	stop_codon	6957900	6957902	.	+	0	ID=g22377.t1.stop1;Parent=g22377.t1;
NC_088785.1_Calliphora_vicina_chromosome_X,_idCalVici1.1,_whole_genome_shotgun_sequence	GeneMark.hmm3	mRNA	6950710	6957902	.	+	.	ID=g22377.t2;Parent=g22377;
NC_088785.1_Calliphora_vicina_chromosome_X,_idCalVici1.1,_whole_genome_shotgun_sequence	GeneMark.hmm3	start_codon	6950710	6950712	.	+	0	ID=g22377.t2.start1;Parent=g22377.t2;
NC_088785.1_Calliphora_vicina_chromosome_X,_idCalVici1.1,_whole_genome_shotgun_sequence	GeneMark.hmm3	CDS	6950710	6951136	.	+	0	ID=g22377.t2.CDS1;Parent=g22377.t2;
NC_088785.1_Calliphora_vicina_chromosome_X,_idCalVici1.1,_whole_genome_shotgun_sequence	GeneMark.hmm3	exon	6950710	6951136	0	+	.	ID=g22377.t2.exon1;Parent=g22377.t2;
NC_088785.1_Calliphora_vicina_chromosome_X,_idCalVici1.1,_whole_genome_shotgun_sequence	GeneMark.hmm3	intron	6951137	6957369	.	+	2	ID=g22377.t2.intron1;Parent=g22377.t2;
NC_088785.1_Calliphora_vicina_chromosome_X,_idCalVici1.1,_whole_genome_shotgun_sequence	GeneMark.hmm3	CDS	6957370	6957902	.	+	2	ID=g22377.t2.CDS2;Parent=g22377.t2;
NC_088785.1_Calliphora_vicina_chromosome_X,_idCalVici1.1,_whole_genome_shotgun_sequence	GeneMark.hmm3	exon	6957370	6957902	0	+	.	ID=g22377.t2.exon2;Parent=g22377.t2;
NC_088785.1_Calliphora_vicina_chromosome_X,_idCalVici1.1,_whole_genome_shotgun_sequence	GeneMark.hmm3	stop_codon	6957900	6957902	.	+	0	ID=g22377.t2.stop1;Parent=g22377.t2;
NC_088785.1_Calliphora_vicina_chromosome_X,_idCalVici1.1,_whole_genome_shotgun_sequence	AUGUSTUS	gene	6971657	6972201	.	+	.	ID=g22378;
NC_088785.1_Calliphora_vicina_chromosome_X,_idCalVici1.1,_whole_genome_shotgun_sequence	AUGUSTUS	mRNA	6971657	6972201	0.91	+	.	ID=g22378.t1;Parent=g22378;
NC_088785.1_Calliphora_vicina_chromosome_X,_idCalVici1.1,_whole_genome_shotgun_sequence	AUGUSTUS	start_codon	6971657	6971659	.	+	0	ID=g22378.t1.start1;Parent=g22378.t1;
NC_088785.1_Calliphora_vicina_chromosome_X,_idCalVici1.1,_whole_genome_shotgun_sequence	AUGUSTUS	CDS	6971657	6971669	1	+	0	ID=g22378.t1.CDS1;Parent=g22378.t1;
NC_088785.1_Calliphora_vicina_chromosome_X,_idCalVici1.1,_whole_genome_shotgun_sequence	AUGUSTUS	exon	6971657	6971669	.	+	.	ID=g22378.t1.exon1;Parent=g22378.t1;
NC_088785.1_Calliphora_vicina_chromosome_X,_idCalVici1.1,_whole_genome_shotgun_sequence	AUGUSTUS	intron	6971670	6971728	1	+	.	ID=g22378.t1.intron1;Parent=g22378.t1;
NC_088785.1_Calliphora_vicina_chromosome_X,_idCalVici1.1,_whole_genome_shotgun_sequence	AUGUSTUS	CDS	6971729	6971967	1	+	2	ID=g22378.t1.CDS2;Parent=g22378.t1;
NC_088785.1_Calliphora_vicina_chromosome_X,_idCalVici1.1,_whole_genome_shotgun_sequence	AUGUSTUS	exon	6971729	6971967	.	+	.	ID=g22378.t1.exon2;Parent=g22378.t1;
NC_088785.1_Calliphora_vicina_chromosome_X,_idCalVici1.1,_whole_genome_shotgun_sequence	AUGUSTUS	intron	6971968	6972033	1	+	.	ID=g22378.t1.intron2;Parent=g22378.t1;
NC_088785.1_Calliphora_vicina_chromosome_X,_idCalVici1.1,_whole_genome_shotgun_sequence	AUGUSTUS	CDS	6972034	6972201	0.91	+	0	ID=g22378.t1.CDS3;Parent=g22378.t1;
NC_088785.1_Calliphora_vicina_chromosome_X,_idCalVici1.1,_whole_genome_shotgun_sequence	AUGUSTUS	exon	6972034	6972201	.	+	.	ID=g22378.t1.exon3;Parent=g22378.t1;
NC_088785.1_Calliphora_vicina_chromosome_X,_idCalVici1.1,_whole_genome_shotgun_sequence	AUGUSTUS	stop_codon	6972199	6972201	.	+	0	ID=g22378.t1.stop1;Parent=g22378.t1;
NC_088785.1_Calliphora_vicina_chromosome_X,_idCalVici1.1,_whole_genome_shotgun_sequence	AUGUSTUS	gene	6998367	7007064	.	+	.	ID=g22379;
NC_088785.1_Calliphora_vicina_chromosome_X,_idCalVici1.1,_whole_genome_shotgun_sequence	AUGUSTUS	mRNA	6998367	7007064	1	+	.	ID=g22379.t1;Parent=g22379;
NC_088785.1_Calliphora_vicina_chromosome_X,_idCalVici1.1,_whole_genome_shotgun_sequence	AUGUSTUS	start_codon	6998367	6998369	.	+	0	ID=g22379.t1.start1;Parent=g22379.t1;
NC_088785.1_Calliphora_vicina_chromosome_X,_idCalVici1.1,_whole_genome_shotgun_sequence	AUGUSTUS	CDS	6998367	6998480	1	+	0	ID=g22379.t1.CDS1;Parent=g22379.t1;
NC_088785.1_Calliphora_vicina_chromosome_X,_idCalVici1.1,_whole_genome_shotgun_sequence	AUGUSTUS	exon	6998367	6998480	.	+	.	ID=g22379.t1.exon1;Parent=g22379.t1;
NC_088785.1_Calliphora_vicina_chromosome_X,_idCalVici1.1,_whole_genome_shotgun_sequence	AUGUSTUS	intron	6998481	6998557	1	+	.	ID=g22379.t1.intron1;Parent=g22379.t1;
NC_088785.1_Calliphora_vicina_chromosome_X,_idCalVici1.1,_whole_genome_shotgun_sequence	AUGUSTUS	CDS	6998558	6998753	1	+	0	ID=g22379.t1.CDS2;Parent=g22379.t1;
NC_088785.1_Calliphora_vicina_chromosome_X,_idCalVici1.1,_whole_genome_shotgun_sequence	AUGUSTUS	exon	6998558	6998753	.	+	.	ID=g22379.t1.exon2;Parent=g22379.t1;
NC_088785.1_Calliphora_vicina_chromosome_X,_idCalVici1.1,_whole_genome_shotgun_sequence	AUGUSTUS	intron	6998754	7006225	1	+	.	ID=g22379.t1.intron2;Parent=g22379.t1;
NC_088785.1_Calliphora_vicina_chromosome_X,_idCalVici1.1,_whole_genome_shotgun_sequence	AUGUSTUS	CDS	7006226	7006270	1	+	2	ID=g22379.t1.CDS3;Parent=g22379.t1;
NC_088785.1_Calliphora_vicina_chromosome_X,_idCalVici1.1,_whole_genome_shotgun_sequence	AUGUSTUS	exon	7006226	7006270	.	+	.	ID=g22379.t1.exon3;Parent=g22379.t1;
NC_088785.1_Calliphora_vicina_chromosome_X,_idCalVici1.1,_whole_genome_shotgun_sequence	AUGUSTUS	intron	7006271	7006757	1	+	.	ID=g22379.t1.intron3;Parent=g22379.t1;
NC_088785.1_Calliphora_vicina_chromosome_X,_idCalVici1.1,_whole_genome_shotgun_sequence	AUGUSTUS	CDS	7006758	7006834	1	+	2	ID=g22379.t1.CDS4;Parent=g22379.t1;
```
