## Supplemental File S2 for "The genome of *Istocheta aldrichi* (Diptera: Tachinidae), a parasitoid of the Japanese beetle, *Popillia japonica* (Coleoptera: Scarabaeidae)": NC_088780.1_Calliphora_vicina.gff3 (part 56 of 56)

```
NC_088785.1_Calliphora_vicina_chromosome_X,_idCalVici1.1,_whole_genome_shotgun_sequence	AUGUSTUS	exon	7006758	7006834	.	+	.	ID=g22379.t1.exon4;Parent=g22379.t1;
NC_088785.1_Calliphora_vicina_chromosome_X,_idCalVici1.1,_whole_genome_shotgun_sequence	AUGUSTUS	intron	7006835	7006956	1	+	.	ID=g22379.t1.intron4;Parent=g22379.t1;
NC_088785.1_Calliphora_vicina_chromosome_X,_idCalVici1.1,_whole_genome_shotgun_sequence	AUGUSTUS	CDS	7006957	7007064	1	+	0	ID=g22379.t1.CDS5;Parent=g22379.t1;
NC_088785.1_Calliphora_vicina_chromosome_X,_idCalVici1.1,_whole_genome_shotgun_sequence	AUGUSTUS	exon	7006957	7007064	.	+	.	ID=g22379.t1.exon5;Parent=g22379.t1;
NC_088785.1_Calliphora_vicina_chromosome_X,_idCalVici1.1,_whole_genome_shotgun_sequence	AUGUSTUS	stop_codon	7007062	7007064	.	+	0	ID=g22379.t1.stop1;Parent=g22379.t1;
NC_088785.1_Calliphora_vicina_chromosome_X,_idCalVici1.1,_whole_genome_shotgun_sequence	AUGUSTUS	mRNA	6998367	7007064	1	+	.	ID=g22379.t2;Parent=g22379;
NC_088785.1_Calliphora_vicina_chromosome_X,_idCalVici1.1,_whole_genome_shotgun_sequence	AUGUSTUS	start_codon	6998367	6998369	.	+	0	ID=g22379.t2.start1;Parent=g22379.t2;
NC_088785.1_Calliphora_vicina_chromosome_X,_idCalVici1.1,_whole_genome_shotgun_sequence	AUGUSTUS	CDS	6998367	6998486	1	+	0	ID=g22379.t2.CDS1;Parent=g22379.t2;
NC_088785.1_Calliphora_vicina_chromosome_X,_idCalVici1.1,_whole_genome_shotgun_sequence	AUGUSTUS	exon	6998367	6998486	.	+	.	ID=g22379.t2.exon1;Parent=g22379.t2;
NC_088785.1_Calliphora_vicina_chromosome_X,_idCalVici1.1,_whole_genome_shotgun_sequence	AUGUSTUS	intron	6998487	6998557	1	+	.	ID=g22379.t2.intron1;Parent=g22379.t2;
NC_088785.1_Calliphora_vicina_chromosome_X,_idCalVici1.1,_whole_genome_shotgun_sequence	AUGUSTUS	CDS	6998558	6998753	1	+	0	ID=g22379.t2.CDS2;Parent=g22379.t2;
NC_088785.1_Calliphora_vicina_chromosome_X,_idCalVici1.1,_whole_genome_shotgun_sequence	AUGUSTUS	exon	6998558	6998753	.	+	.	ID=g22379.t2.exon2;Parent=g22379.t2;
NC_088785.1_Calliphora_vicina_chromosome_X,_idCalVici1.1,_whole_genome_shotgun_sequence	AUGUSTUS	intron	6998754	7006225	1	+	.	ID=g22379.t2.intron2;Parent=g22379.t2;
NC_088785.1_Calliphora_vicina_chromosome_X,_idCalVici1.1,_whole_genome_shotgun_sequence	AUGUSTUS	CDS	7006226	7006270	1	+	2	ID=g22379.t2.CDS3;Parent=g22379.t2;
NC_088785.1_Calliphora_vicina_chromosome_X,_idCalVici1.1,_whole_genome_shotgun_sequence	AUGUSTUS	exon	7006226	7006270	.	+	.	ID=g22379.t2.exon3;Parent=g22379.t2;
NC_088785.1_Calliphora_vicina_chromosome_X,_idCalVici1.1,_whole_genome_shotgun_sequence	AUGUSTUS	intron	7006271	7006757	1	+	.	ID=g22379.t2.intron3;Parent=g22379.t2;
NC_088785.1_Calliphora_vicina_chromosome_X,_idCalVici1.1,_whole_genome_shotgun_sequence	AUGUSTUS	CDS	7006758	7006834	1	+	2	ID=g22379.t2.CDS4;Parent=g22379.t2;
NC_088785.1_Calliphora_vicina_chromosome_X,_idCalVici1.1,_whole_genome_shotgun_sequence	AUGUSTUS	exon	7006758	7006834	.	+	.	ID=g22379.t2.exon4;Parent=g22379.t2;
NC_088785.1_Calliphora_vicina_chromosome_X,_idCalVici1.1,_whole_genome_shotgun_sequence	AUGUSTUS	intron	7006835	7006956	1	+	.	ID=g22379.t2.intron4;Parent=g22379.t2;
NC_088785.1_Calliphora_vicina_chromosome_X,_idCalVici1.1,_whole_genome_shotgun_sequence	AUGUSTUS	CDS	7006957	7007064	1	+	0	ID=g22379.t2.CDS5;Parent=g22379.t2;
NC_088785.1_Calliphora_vicina_chromosome_X,_idCalVici1.1,_whole_genome_shotgun_sequence	AUGUSTUS	exon	7006957	7007064	.	+	.	ID=g22379.t2.exon5;Parent=g22379.t2;
NC_088785.1_Calliphora_vicina_chromosome_X,_idCalVici1.1,_whole_genome_shotgun_sequence	AUGUSTUS	stop_codon	7007062	7007064	.	+	0	ID=g22379.t2.stop1;Parent=g22379.t2;
NC_088785.1_Calliphora_vicina_chromosome_X,_idCalVici1.1,_whole_genome_shotgun_sequence	AUGUSTUS	gene	7017717	7024919	.	+	.	ID=g22380;
NC_088785.1_Calliphora_vicina_chromosome_X,_idCalVici1.1,_whole_genome_shotgun_sequence	AUGUSTUS	mRNA	7017717	7024919	0.99	+	.	ID=g22380.t1;Parent=g22380;
NC_088785.1_Calliphora_vicina_chromosome_X,_idCalVici1.1,_whole_genome_shotgun_sequence	AUGUSTUS	start_codon	7017717	7017719	.	+	0	ID=g22380.t1.start1;Parent=g22380.t1;
NC_088785.1_Calliphora_vicina_chromosome_X,_idCalVici1.1,_whole_genome_shotgun_sequence	AUGUSTUS	CDS	7017717	7017947	0.99	+	0	ID=g22380.t1.CDS1;Parent=g22380.t1;
NC_088785.1_Calliphora_vicina_chromosome_X,_idCalVici1.1,_whole_genome_shotgun_sequence	AUGUSTUS	exon	7017717	7017947	.	+	.	ID=g22380.t1.exon1;Parent=g22380.t1;
NC_088785.1_Calliphora_vicina_chromosome_X,_idCalVici1.1,_whole_genome_shotgun_sequence	AUGUSTUS	intron	7017948	7024166	0.99	+	.	ID=g22380.t1.intron1;Parent=g22380.t1;
NC_088785.1_Calliphora_vicina_chromosome_X,_idCalVici1.1,_whole_genome_shotgun_sequence	AUGUSTUS	CDS	7024167	7024919	1	+	0	ID=g22380.t1.CDS2;Parent=g22380.t1;
NC_088785.1_Calliphora_vicina_chromosome_X,_idCalVici1.1,_whole_genome_shotgun_sequence	AUGUSTUS	exon	7024167	7024919	.	+	.	ID=g22380.t1.exon2;Parent=g22380.t1;
NC_088785.1_Calliphora_vicina_chromosome_X,_idCalVici1.1,_whole_genome_shotgun_sequence	AUGUSTUS	stop_codon	7024917	7024919	.	+	0	ID=g22380.t1.stop1;Parent=g22380.t1;
NC_088785.1_Calliphora_vicina_chromosome_X,_idCalVici1.1,_whole_genome_shotgun_sequence	AUGUSTUS	gene	7070797	7071390	.	+	.	ID=g22381;
NC_088785.1_Calliphora_vicina_chromosome_X,_idCalVici1.1,_whole_genome_shotgun_sequence	AUGUSTUS	mRNA	7070797	7071390	1	+	.	ID=g22381.t1;Parent=g22381;
NC_088785.1_Calliphora_vicina_chromosome_X,_idCalVici1.1,_whole_genome_shotgun_sequence	AUGUSTUS	start_codon	7070797	7070799	.	+	0	ID=g22381.t1.start1;Parent=g22381.t1;
NC_088785.1_Calliphora_vicina_chromosome_X,_idCalVici1.1,_whole_genome_shotgun_sequence	AUGUSTUS	CDS	7070797	7071390	1	+	0	ID=g22381.t1.CDS1;Parent=g22381.t1;
NC_088785.1_Calliphora_vicina_chromosome_X,_idCalVici1.1,_whole_genome_shotgun_sequence	AUGUSTUS	exon	7070797	7071390	.	+	.	ID=g22381.t1.exon1;Parent=g22381.t1;
NC_088785.1_Calliphora_vicina_chromosome_X,_idCalVici1.1,_whole_genome_shotgun_sequence	AUGUSTUS	stop_codon	7071388	7071390	.	+	0	ID=g22381.t1.stop1;Parent=g22381.t1;
NC_088785.1_Calliphora_vicina_chromosome_X,_idCalVici1.1,_whole_genome_shotgun_sequence	AUGUSTUS	gene	7072891	7073463	.	+	.	ID=g22382;
NC_088785.1_Calliphora_vicina_chromosome_X,_idCalVici1.1,_whole_genome_shotgun_sequence	AUGUSTUS	mRNA	7072891	7073463	1	+	.	ID=g22382.t1;Parent=g22382;
NC_088785.1_Calliphora_vicina_chromosome_X,_idCalVici1.1,_whole_genome_shotgun_sequence	AUGUSTUS	start_codon	7072891	7072893	.	+	0	ID=g22382.t1.start1;Parent=g22382.t1;
NC_088785.1_Calliphora_vicina_chromosome_X,_idCalVici1.1,_whole_genome_shotgun_sequence	AUGUSTUS	CDS	7072891	7073112	1	+	0	ID=g22382.t1.CDS1;Parent=g22382.t1;
NC_088785.1_Calliphora_vicina_chromosome_X,_idCalVici1.1,_whole_genome_shotgun_sequence	AUGUSTUS	exon	7072891	7073112	.	+	.	ID=g22382.t1.exon1;Parent=g22382.t1;
NC_088785.1_Calliphora_vicina_chromosome_X,_idCalVici1.1,_whole_genome_shotgun_sequence	AUGUSTUS	intron	7073113	7073196	1	+	.	ID=g22382.t1.intron1;Parent=g22382.t1;
NC_088785.1_Calliphora_vicina_chromosome_X,_idCalVici1.1,_whole_genome_shotgun_sequence	AUGUSTUS	CDS	7073197	7073463	1	+	0	ID=g22382.t1.CDS2;Parent=g22382.t1;
NC_088785.1_Calliphora_vicina_chromosome_X,_idCalVici1.1,_whole_genome_shotgun_sequence	AUGUSTUS	exon	7073197	7073463	.	+	.	ID=g22382.t1.exon2;Parent=g22382.t1;
NC_088785.1_Calliphora_vicina_chromosome_X,_idCalVici1.1,_whole_genome_shotgun_sequence	AUGUSTUS	stop_codon	7073461	7073463	.	+	0	ID=g22382.t1.stop1;Parent=g22382.t1;
NC_088785.1_Calliphora_vicina_chromosome_X,_idCalVici1.1,_whole_genome_shotgun_sequence	AUGUSTUS	gene	7083602	7117802	.	+	.	ID=g22383;
NC_088785.1_Calliphora_vicina_chromosome_X,_idCalVici1.1,_whole_genome_shotgun_sequence	AUGUSTUS	mRNA	7083602	7117802	0.94	+	.	ID=g22383.t1;Parent=g22383;
NC_088785.1_Calliphora_vicina_chromosome_X,_idCalVici1.1,_whole_genome_shotgun_sequence	AUGUSTUS	start_codon	7083602	7083604	.	+	0	ID=g22383.t1.start1;Parent=g22383.t1;
NC_088785.1_Calliphora_vicina_chromosome_X,_idCalVici1.1,_whole_genome_shotgun_sequence	AUGUSTUS	CDS	7083602	7083819	0.97	+	0	ID=g22383.t1.CDS1;Parent=g22383.t1;
NC_088785.1_Calliphora_vicina_chromosome_X,_idCalVici1.1,_whole_genome_shotgun_sequence	AUGUSTUS	exon	7083602	7083819	.	+	.	ID=g22383.t1.exon1;Parent=g22383.t1;
NC_088785.1_Calliphora_vicina_chromosome_X,_idCalVici1.1,_whole_genome_shotgun_sequence	AUGUSTUS	intron	7083820	7117162	0.97	+	.	ID=g22383.t1.intron1;Parent=g22383.t1;
NC_088785.1_Calliphora_vicina_chromosome_X,_idCalVici1.1,_whole_genome_shotgun_sequence	AUGUSTUS	CDS	7117163	7117802	1	+	1	ID=g22383.t1.CDS2;Parent=g22383.t1;
NC_088785.1_Calliphora_vicina_chromosome_X,_idCalVici1.1,_whole_genome_shotgun_sequence	AUGUSTUS	exon	7117163	7117802	.	+	.	ID=g22383.t1.exon2;Parent=g22383.t1;
NC_088785.1_Calliphora_vicina_chromosome_X,_idCalVici1.1,_whole_genome_shotgun_sequence	AUGUSTUS	stop_codon	7117800	7117802	.	+	0	ID=g22383.t1.stop1;Parent=g22383.t1;
NC_088785.1_Calliphora_vicina_chromosome_X,_idCalVici1.1,_whole_genome_shotgun_sequence	AUGUSTUS	mRNA	7083602	7083874	0.73	+	.	ID=g22383.t2;Parent=g22383;
NC_088785.1_Calliphora_vicina_chromosome_X,_idCalVici1.1,_whole_genome_shotgun_sequence	AUGUSTUS	start_codon	7083602	7083604	.	+	0	ID=g22383.t2.start1;Parent=g22383.t2;
NC_088785.1_Calliphora_vicina_chromosome_X,_idCalVici1.1,_whole_genome_shotgun_sequence	AUGUSTUS	CDS	7083602	7083874	0.73	+	0	ID=g22383.t2.CDS1;Parent=g22383.t2;
NC_088785.1_Calliphora_vicina_chromosome_X,_idCalVici1.1,_whole_genome_shotgun_sequence	AUGUSTUS	exon	7083602	7083874	.	+	.	ID=g22383.t2.exon1;Parent=g22383.t2;
NC_088785.1_Calliphora_vicina_chromosome_X,_idCalVici1.1,_whole_genome_shotgun_sequence	AUGUSTUS	stop_codon	7083872	7083874	.	+	0	ID=g22383.t2.stop1;Parent=g22383.t2;
NC_088785.1_Calliphora_vicina_chromosome_X,_idCalVici1.1,_whole_genome_shotgun_sequence	AUGUSTUS	gene	7153916	7169416	.	+	.	ID=g22384;
NC_088785.1_Calliphora_vicina_chromosome_X,_idCalVici1.1,_whole_genome_shotgun_sequence	AUGUSTUS	mRNA	7153916	7169416	0.57	+	.	ID=g22384.t1;Parent=g22384;
NC_088785.1_Calliphora_vicina_chromosome_X,_idCalVici1.1,_whole_genome_shotgun_sequence	AUGUSTUS	start_codon	7153916	7153918	.	+	0	ID=g22384.t1.start1;Parent=g22384.t1;
NC_088785.1_Calliphora_vicina_chromosome_X,_idCalVici1.1,_whole_genome_shotgun_sequence	AUGUSTUS	CDS	7153916	7153973	0.6	+	0	ID=g22384.t1.CDS1;Parent=g22384.t1;
NC_088785.1_Calliphora_vicina_chromosome_X,_idCalVici1.1,_whole_genome_shotgun_sequence	AUGUSTUS	exon	7153916	7153973	.	+	.	ID=g22384.t1.exon1;Parent=g22384.t1;
NC_088785.1_Calliphora_vicina_chromosome_X,_idCalVici1.1,_whole_genome_shotgun_sequence	AUGUSTUS	intron	7153974	7160181	0.6	+	.	ID=g22384.t1.intron1;Parent=g22384.t1;
NC_088785.1_Calliphora_vicina_chromosome_X,_idCalVici1.1,_whole_genome_shotgun_sequence	AUGUSTUS	CDS	7160182	7160232	1	+	2	ID=g22384.t1.CDS2;Parent=g22384.t1;
NC_088785.1_Calliphora_vicina_chromosome_X,_idCalVici1.1,_whole_genome_shotgun_sequence	AUGUSTUS	exon	7160182	7160232	.	+	.	ID=g22384.t1.exon2;Parent=g22384.t1;
NC_088785.1_Calliphora_vicina_chromosome_X,_idCalVici1.1,_whole_genome_shotgun_sequence	AUGUSTUS	intron	7160233	7160625	1	+	.	ID=g22384.t1.intron2;Parent=g22384.t1;
NC_088785.1_Calliphora_vicina_chromosome_X,_idCalVici1.1,_whole_genome_shotgun_sequence	AUGUSTUS	CDS	7160626	7168400	0.95	+	2	ID=g22384.t1.CDS3;Parent=g22384.t1;
NC_088785.1_Calliphora_vicina_chromosome_X,_idCalVici1.1,_whole_genome_shotgun_sequence	AUGUSTUS	exon	7160626	7168400	.	+	.	ID=g22384.t1.exon3;Parent=g22384.t1;
NC_088785.1_Calliphora_vicina_chromosome_X,_idCalVici1.1,_whole_genome_shotgun_sequence	AUGUSTUS	intron	7168401	7168465	0.95	+	.	ID=g22384.t1.intron3;Parent=g22384.t1;
NC_088785.1_Calliphora_vicina_chromosome_X,_idCalVici1.1,_whole_genome_shotgun_sequence	AUGUSTUS	CDS	7168466	7169416	0.95	+	0	ID=g22384.t1.CDS4;Parent=g22384.t1;
NC_088785.1_Calliphora_vicina_chromosome_X,_idCalVici1.1,_whole_genome_shotgun_sequence	AUGUSTUS	exon	7168466	7169416	.	+	.	ID=g22384.t1.exon4;Parent=g22384.t1;
NC_088785.1_Calliphora_vicina_chromosome_X,_idCalVici1.1,_whole_genome_shotgun_sequence	AUGUSTUS	stop_codon	7169414	7169416	.	+	0	ID=g22384.t1.stop1;Parent=g22384.t1;
NC_088785.1_Calliphora_vicina_chromosome_X,_idCalVici1.1,_whole_genome_shotgun_sequence	AUGUSTUS	mRNA	7153916	7168436	0.52	+	.	ID=g22384.t2;Parent=g22384;
NC_088785.1_Calliphora_vicina_chromosome_X,_idCalVici1.1,_whole_genome_shotgun_sequence	AUGUSTUS	start_codon	7153916	7153918	.	+	0	ID=g22384.t2.start1;Parent=g22384.t2;
NC_088785.1_Calliphora_vicina_chromosome_X,_idCalVici1.1,_whole_genome_shotgun_sequence	AUGUSTUS	CDS	7153916	7153973	0.52	+	0	ID=g22384.t2.CDS1;Parent=g22384.t2;
NC_088785.1_Calliphora_vicina_chromosome_X,_idCalVici1.1,_whole_genome_shotgun_sequence	AUGUSTUS	exon	7153916	7153973	.	+	.	ID=g22384.t2.exon1;Parent=g22384.t2;
NC_088785.1_Calliphora_vicina_chromosome_X,_idCalVici1.1,_whole_genome_shotgun_sequence	AUGUSTUS	intron	7153974	7160181	0.52	+	.	ID=g22384.t2.intron1;Parent=g22384.t2;
NC_088785.1_Calliphora_vicina_chromosome_X,_idCalVici1.1,_whole_genome_shotgun_sequence	AUGUSTUS	CDS	7160182	7160232	1	+	2	ID=g22384.t2.CDS2;Parent=g22384.t2;
NC_088785.1_Calliphora_vicina_chromosome_X,_idCalVici1.1,_whole_genome_shotgun_sequence	AUGUSTUS	exon	7160182	7160232	.	+	.	ID=g22384.t2.exon2;Parent=g22384.t2;
NC_088785.1_Calliphora_vicina_chromosome_X,_idCalVici1.1,_whole_genome_shotgun_sequence	AUGUSTUS	intron	7160233	7160625	1	+	.	ID=g22384.t2.intron2;Parent=g22384.t2;
NC_088785.1_Calliphora_vicina_chromosome_X,_idCalVici1.1,_whole_genome_shotgun_sequence	AUGUSTUS	CDS	7160626	7168436	1	+	2	ID=g22384.t2.CDS3;Parent=g22384.t2;
NC_088785.1_Calliphora_vicina_chromosome_X,_idCalVici1.1,_whole_genome_shotgun_sequence	AUGUSTUS	exon	7160626	7168436	.	+	.	ID=g22384.t2.exon3;Parent=g22384.t2;
NC_088785.1_Calliphora_vicina_chromosome_X,_idCalVici1.1,_whole_genome_shotgun_sequence	AUGUSTUS	stop_codon	7168434	7168436	.	+	0	ID=g22384.t2.stop1;Parent=g22384.t2;
NC_088785.1_Calliphora_vicina_chromosome_X,_idCalVici1.1,_whole_genome_shotgun_sequence	AUGUSTUS	gene	7165400	7165606	.	-	.	ID=g22385;
NC_088785.1_Calliphora_vicina_chromosome_X,_idCalVici1.1,_whole_genome_shotgun_sequence	AUGUSTUS	mRNA	7165400	7165606	1	-	.	ID=g22385.t1;Parent=g22385;
NC_088785.1_Calliphora_vicina_chromosome_X,_idCalVici1.1,_whole_genome_shotgun_sequence	AUGUSTUS	stop_codon	7165400	7165402	.	-	0	ID=g22385.t1.stop1;Parent=g22385.t1;
NC_088785.1_Calliphora_vicina_chromosome_X,_idCalVici1.1,_whole_genome_shotgun_sequence	AUGUSTUS	CDS	7165400	7165606	1	-	0	ID=g22385.t1.CDS1;Parent=g22385.t1;
NC_088785.1_Calliphora_vicina_chromosome_X,_idCalVici1.1,_whole_genome_shotgun_sequence	AUGUSTUS	exon	7165400	7165606	.	-	.	ID=g22385.t1.exon1;Parent=g22385.t1;
NC_088785.1_Calliphora_vicina_chromosome_X,_idCalVici1.1,_whole_genome_shotgun_sequence	AUGUSTUS	start_codon	7165604	7165606	.	-	0	ID=g22385.t1.start1;Parent=g22385.t1;
NC_088785.1_Calliphora_vicina_chromosome_X,_idCalVici1.1,_whole_genome_shotgun_sequence	AUGUSTUS	gene	7184890	7185345	.	+	.	ID=g22386;
NC_088785.1_Calliphora_vicina_chromosome_X,_idCalVici1.1,_whole_genome_shotgun_sequence	AUGUSTUS	mRNA	7184890	7185345	1	+	.	ID=g22386.t1;Parent=g22386;
NC_088785.1_Calliphora_vicina_chromosome_X,_idCalVici1.1,_whole_genome_shotgun_sequence	AUGUSTUS	start_codon	7184890	7184892	.	+	0	ID=g22386.t1.start1;Parent=g22386.t1;
NC_088785.1_Calliphora_vicina_chromosome_X,_idCalVici1.1,_whole_genome_shotgun_sequence	AUGUSTUS	CDS	7184890	7185345	1	+	0	ID=g22386.t1.CDS1;Parent=g22386.t1;
NC_088785.1_Calliphora_vicina_chromosome_X,_idCalVici1.1,_whole_genome_shotgun_sequence	AUGUSTUS	exon	7184890	7185345	.	+	.	ID=g22386.t1.exon1;Parent=g22386.t1;
NC_088785.1_Calliphora_vicina_chromosome_X,_idCalVici1.1,_whole_genome_shotgun_sequence	AUGUSTUS	stop_codon	7185343	7185345	.	+	0	ID=g22386.t1.stop1;Parent=g22386.t1;
NC_088785.1_Calliphora_vicina_chromosome_X,_idCalVici1.1,_whole_genome_shotgun_sequence	AUGUSTUS	gene	7194775	7241649	.	+	.	ID=g22387;
NC_088785.1_Calliphora_vicina_chromosome_X,_idCalVici1.1,_whole_genome_shotgun_sequence	AUGUSTUS	mRNA	7194775	7241649	0.25	+	.	ID=g22387.t1;Parent=g22387;
NC_088785.1_Calliphora_vicina_chromosome_X,_idCalVici1.1,_whole_genome_shotgun_sequence	AUGUSTUS	start_codon	7194775	7194777	.	+	0	ID=g22387.t1.start1;Parent=g22387.t1;
NC_088785.1_Calliphora_vicina_chromosome_X,_idCalVici1.1,_whole_genome_shotgun_sequence	AUGUSTUS	CDS	7194775	7194825	0.38	+	0	ID=g22387.t1.CDS1;Parent=g22387.t1;
NC_088785.1_Calliphora_vicina_chromosome_X,_idCalVici1.1,_whole_genome_shotgun_sequence	AUGUSTUS	exon	7194775	7194825	.	+	.	ID=g22387.t1.exon1;Parent=g22387.t1;
NC_088785.1_Calliphora_vicina_chromosome_X,_idCalVici1.1,_whole_genome_shotgun_sequence	AUGUSTUS	intron	7194826	7198776	0.38	+	.	ID=g22387.t1.intron1;Parent=g22387.t1;
NC_088785.1_Calliphora_vicina_chromosome_X,_idCalVici1.1,_whole_genome_shotgun_sequence	AUGUSTUS	CDS	7198777	7198977	1	+	0	ID=g22387.t1.CDS2;Parent=g22387.t1;
NC_088785.1_Calliphora_vicina_chromosome_X,_idCalVici1.1,_whole_genome_shotgun_sequence	AUGUSTUS	exon	7198777	7198977	.	+	.	ID=g22387.t1.exon2;Parent=g22387.t1;
NC_088785.1_Calliphora_vicina_chromosome_X,_idCalVici1.1,_whole_genome_shotgun_sequence	AUGUSTUS	intron	7198978	7200165	1	+	.	ID=g22387.t1.intron2;Parent=g22387.t1;
NC_088785.1_Calliphora_vicina_chromosome_X,_idCalVici1.1,_whole_genome_shotgun_sequence	AUGUSTUS	CDS	7200166	7206130	1	+	0	ID=g22387.t1.CDS3;Parent=g22387.t1;
NC_088785.1_Calliphora_vicina_chromosome_X,_idCalVici1.1,_whole_genome_shotgun_sequence	AUGUSTUS	exon	7200166	7206130	.	+	.	ID=g22387.t1.exon3;Parent=g22387.t1;
NC_088785.1_Calliphora_vicina_chromosome_X,_idCalVici1.1,_whole_genome_shotgun_sequence	AUGUSTUS	intron	7206131	7214112	1	+	.	ID=g22387.t1.intron3;Parent=g22387.t1;
NC_088785.1_Calliphora_vicina_chromosome_X,_idCalVici1.1,_whole_genome_shotgun_sequence	AUGUSTUS	CDS	7214113	7214357	1	+	2	ID=g22387.t1.CDS4;Parent=g22387.t1;
NC_088785.1_Calliphora_vicina_chromosome_X,_idCalVici1.1,_whole_genome_shotgun_sequence	AUGUSTUS	exon	7214113	7214357	.	+	.	ID=g22387.t1.exon4;Parent=g22387.t1;
NC_088785.1_Calliphora_vicina_chromosome_X,_idCalVici1.1,_whole_genome_shotgun_sequence	AUGUSTUS	intron	7214358	7214418	1	+	.	ID=g22387.t1.intron4;Parent=g22387.t1;
NC_088785.1_Calliphora_vicina_chromosome_X,_idCalVici1.1,_whole_genome_shotgun_sequence	AUGUSTUS	CDS	7214419	7214548	1	+	0	ID=g22387.t1.CDS5;Parent=g22387.t1;
NC_088785.1_Calliphora_vicina_chromosome_X,_idCalVici1.1,_whole_genome_shotgun_sequence	AUGUSTUS	exon	7214419	7214548	.	+	.	ID=g22387.t1.exon5;Parent=g22387.t1;
NC_088785.1_Calliphora_vicina_chromosome_X,_idCalVici1.1,_whole_genome_shotgun_sequence	AUGUSTUS	intron	7214549	7214639	1	+	.	ID=g22387.t1.intron5;Parent=g22387.t1;
NC_088785.1_Calliphora_vicina_chromosome_X,_idCalVici1.1,_whole_genome_shotgun_sequence	AUGUSTUS	CDS	7214640	7215268	0.9	+	2	ID=g22387.t1.CDS6;Parent=g22387.t1;
NC_088785.1_Calliphora_vicina_chromosome_X,_idCalVici1.1,_whole_genome_shotgun_sequence	AUGUSTUS	exon	7214640	7215268	.	+	.	ID=g22387.t1.exon6;Parent=g22387.t1;
NC_088785.1_Calliphora_vicina_chromosome_X,_idCalVici1.1,_whole_genome_shotgun_sequence	AUGUSTUS	intron	7215269	7221943	1	+	.	ID=g22387.t1.intron6;Parent=g22387.t1;
NC_088785.1_Calliphora_vicina_chromosome_X,_idCalVici1.1,_whole_genome_shotgun_sequence	AUGUSTUS	CDS	7221944	7222381	1	+	0	ID=g22387.t1.CDS7;Parent=g22387.t1;
NC_088785.1_Calliphora_vicina_chromosome_X,_idCalVici1.1,_whole_genome_shotgun_sequence	AUGUSTUS	exon	7221944	7222381	.	+	.	ID=g22387.t1.exon7;Parent=g22387.t1;
NC_088785.1_Calliphora_vicina_chromosome_X,_idCalVici1.1,_whole_genome_shotgun_sequence	AUGUSTUS	intron	7222382	7228632	1	+	.	ID=g22387.t1.intron7;Parent=g22387.t1;
NC_088785.1_Calliphora_vicina_chromosome_X,_idCalVici1.1,_whole_genome_shotgun_sequence	AUGUSTUS	CDS	7228633	7228970	1	+	0	ID=g22387.t1.CDS8;Parent=g22387.t1;
NC_088785.1_Calliphora_vicina_chromosome_X,_idCalVici1.1,_whole_genome_shotgun_sequence	AUGUSTUS	exon	7228633	7228970	.	+	.	ID=g22387.t1.exon8;Parent=g22387.t1;
NC_088785.1_Calliphora_vicina_chromosome_X,_idCalVici1.1,_whole_genome_shotgun_sequence	AUGUSTUS	intron	7228971	7232583	0.99	+	.	ID=g22387.t1.intron8;Parent=g22387.t1;
NC_088785.1_Calliphora_vicina_chromosome_X,_idCalVici1.1,_whole_genome_shotgun_sequence	AUGUSTUS	CDS	7232584	7232634	0.99	+	1	ID=g22387.t1.CDS9;Parent=g22387.t1;
NC_088785.1_Calliphora_vicina_chromosome_X,_idCalVici1.1,_whole_genome_shotgun_sequence	AUGUSTUS	exon	7232584	7232634	.	+	.	ID=g22387.t1.exon9;Parent=g22387.t1;
NC_088785.1_Calliphora_vicina_chromosome_X,_idCalVici1.1,_whole_genome_shotgun_sequence	AUGUSTUS	intron	7232635	7232755	0.99	+	.	ID=g22387.t1.intron9;Parent=g22387.t1;
NC_088785.1_Calliphora_vicina_chromosome_X,_idCalVici1.1,_whole_genome_shotgun_sequence	AUGUSTUS	CDS	7232756	7232855	0.99	+	1	ID=g22387.t1.CDS10;Parent=g22387.t1;
NC_088785.1_Calliphora_vicina_chromosome_X,_idCalVici1.1,_whole_genome_shotgun_sequence	AUGUSTUS	exon	7232756	7232855	.	+	.	ID=g22387.t1.exon10;Parent=g22387.t1;
NC_088785.1_Calliphora_vicina_chromosome_X,_idCalVici1.1,_whole_genome_shotgun_sequence	AUGUSTUS	intron	7232856	7241497	0.99	+	.	ID=g22387.t1.intron10;Parent=g22387.t1;
NC_088785.1_Calliphora_vicina_chromosome_X,_idCalVici1.1,_whole_genome_shotgun_sequence	AUGUSTUS	CDS	7241498	7241575	0.79	+	0	ID=g22387.t1.CDS11;Parent=g22387.t1;
NC_088785.1_Calliphora_vicina_chromosome_X,_idCalVici1.1,_whole_genome_shotgun_sequence	AUGUSTUS	exon	7241498	7241575	.	+	.	ID=g22387.t1.exon11;Parent=g22387.t1;
NC_088785.1_Calliphora_vicina_chromosome_X,_idCalVici1.1,_whole_genome_shotgun_sequence	AUGUSTUS	intron	7241576	7241643	0.75	+	.	ID=g22387.t1.intron11;Parent=g22387.t1;
NC_088785.1_Calliphora_vicina_chromosome_X,_idCalVici1.1,_whole_genome_shotgun_sequence	AUGUSTUS	CDS	7241644	7241649	0.75	+	0	ID=g22387.t1.CDS12;Parent=g22387.t1;
NC_088785.1_Calliphora_vicina_chromosome_X,_idCalVici1.1,_whole_genome_shotgun_sequence	AUGUSTUS	exon	7241644	7241649	.	+	.	ID=g22387.t1.exon12;Parent=g22387.t1;
NC_088785.1_Calliphora_vicina_chromosome_X,_idCalVici1.1,_whole_genome_shotgun_sequence	AUGUSTUS	stop_codon	7241647	7241649	.	+	0	ID=g22387.t1.stop1;Parent=g22387.t1;
NC_088785.1_Calliphora_vicina_chromosome_X,_idCalVici1.1,_whole_genome_shotgun_sequence	AUGUSTUS	gene	7254737	7261378	.	-	.	ID=g22388;
NC_088785.1_Calliphora_vicina_chromosome_X,_idCalVici1.1,_whole_genome_shotgun_sequence	AUGUSTUS	mRNA	7254737	7261378	0.62	-	.	ID=g22388.t1;Parent=g22388;
NC_088785.1_Calliphora_vicina_chromosome_X,_idCalVici1.1,_whole_genome_shotgun_sequence	AUGUSTUS	stop_codon	7254737	7254739	.	-	0	ID=g22388.t1.stop1;Parent=g22388.t1;
NC_088785.1_Calliphora_vicina_chromosome_X,_idCalVici1.1,_whole_genome_shotgun_sequence	AUGUSTUS	CDS	7254737	7254958	1	-	0	ID=g22388.t1.CDS1;Parent=g22388.t1;
NC_088785.1_Calliphora_vicina_chromosome_X,_idCalVici1.1,_whole_genome_shotgun_sequence	AUGUSTUS	exon	7254737	7254958	.	-	.	ID=g22388.t1.exon1;Parent=g22388.t1;
NC_088785.1_Calliphora_vicina_chromosome_X,_idCalVici1.1,_whole_genome_shotgun_sequence	AUGUSTUS	intron	7254959	7261345	0.67	-	.	ID=g22388.t1.intron1;Parent=g22388.t1;
NC_088785.1_Calliphora_vicina_chromosome_X,_idCalVici1.1,_whole_genome_shotgun_sequence	AUGUSTUS	CDS	7261346	7261378	0.62	-	0	ID=g22388.t1.CDS2;Parent=g22388.t1;
NC_088785.1_Calliphora_vicina_chromosome_X,_idCalVici1.1,_whole_genome_shotgun_sequence	AUGUSTUS	exon	7261346	7261378	.	-	.	ID=g22388.t1.exon2;Parent=g22388.t1;
NC_088785.1_Calliphora_vicina_chromosome_X,_idCalVici1.1,_whole_genome_shotgun_sequence	AUGUSTUS	start_codon	7261376	7261378	.	-	0	ID=g22388.t1.start1;Parent=g22388.t1;
NC_088785.1_Calliphora_vicina_chromosome_X,_idCalVici1.1,_whole_genome_shotgun_sequence	AUGUSTUS	gene	7286846	7287637	.	+	.	ID=g22389;
NC_088785.1_Calliphora_vicina_chromosome_X,_idCalVici1.1,_whole_genome_shotgun_sequence	AUGUSTUS	mRNA	7286846	7287637	1	+	.	ID=g22389.t1;Parent=g22389;
NC_088785.1_Calliphora_vicina_chromosome_X,_idCalVici1.1,_whole_genome_shotgun_sequence	AUGUSTUS	start_codon	7286846	7286848	.	+	0	ID=g22389.t1.start1;Parent=g22389.t1;
NC_088785.1_Calliphora_vicina_chromosome_X,_idCalVici1.1,_whole_genome_shotgun_sequence	AUGUSTUS	CDS	7286846	7287637	1	+	0	ID=g22389.t1.CDS1;Parent=g22389.t1;
NC_088785.1_Calliphora_vicina_chromosome_X,_idCalVici1.1,_whole_genome_shotgun_sequence	AUGUSTUS	exon	7286846	7287637	.	+	.	ID=g22389.t1.exon1;Parent=g22389.t1;
NC_088785.1_Calliphora_vicina_chromosome_X,_idCalVici1.1,_whole_genome_shotgun_sequence	AUGUSTUS	stop_codon	7287635	7287637	.	+	0	ID=g22389.t1.stop1;Parent=g22389.t1;
NC_088785.1_Calliphora_vicina_chromosome_X,_idCalVici1.1,_whole_genome_shotgun_sequence	AUGUSTUS	gene	7301032	7366079	.	-	.	ID=g22390;
NC_088785.1_Calliphora_vicina_chromosome_X,_idCalVici1.1,_whole_genome_shotgun_sequence	AUGUSTUS	mRNA	7301032	7366079	0.96	-	.	ID=g22390.t1;Parent=g22390;
NC_088785.1_Calliphora_vicina_chromosome_X,_idCalVici1.1,_whole_genome_shotgun_sequence	AUGUSTUS	stop_codon	7301032	7301034	.	-	0	ID=g22390.t1.stop1;Parent=g22390.t1;
NC_088785.1_Calliphora_vicina_chromosome_X,_idCalVici1.1,_whole_genome_shotgun_sequence	AUGUSTUS	CDS	7301032	7301439	0.96	-	0	ID=g22390.t1.CDS1;Parent=g22390.t1;
NC_088785.1_Calliphora_vicina_chromosome_X,_idCalVici1.1,_whole_genome_shotgun_sequence	AUGUSTUS	exon	7301032	7301439	.	-	.	ID=g22390.t1.exon1;Parent=g22390.t1;
NC_088785.1_Calliphora_vicina_chromosome_X,_idCalVici1.1,_whole_genome_shotgun_sequence	AUGUSTUS	intron	7301440	7323843	1	-	.	ID=g22390.t1.intron1;Parent=g22390.t1;
NC_088785.1_Calliphora_vicina_chromosome_X,_idCalVici1.1,_whole_genome_shotgun_sequence	AUGUSTUS	CDS	7323844	7323982	1	-	1	ID=g22390.t1.CDS2;Parent=g22390.t1;
NC_088785.1_Calliphora_vicina_chromosome_X,_idCalVici1.1,_whole_genome_shotgun_sequence	AUGUSTUS	exon	7323844	7323982	.	-	.	ID=g22390.t1.exon2;Parent=g22390.t1;
NC_088785.1_Calliphora_vicina_chromosome_X,_idCalVici1.1,_whole_genome_shotgun_sequence	AUGUSTUS	intron	7323983	7342314	1	-	.	ID=g22390.t1.intron2;Parent=g22390.t1;
NC_088785.1_Calliphora_vicina_chromosome_X,_idCalVici1.1,_whole_genome_shotgun_sequence	AUGUSTUS	CDS	7342315	7342466	1	-	0	ID=g22390.t1.CDS3;Parent=g22390.t1;
NC_088785.1_Calliphora_vicina_chromosome_X,_idCalVici1.1,_whole_genome_shotgun_sequence	AUGUSTUS	exon	7342315	7342466	.	-	.	ID=g22390.t1.exon3;Parent=g22390.t1;
NC_088785.1_Calliphora_vicina_chromosome_X,_idCalVici1.1,_whole_genome_shotgun_sequence	AUGUSTUS	intron	7342467	7342693	1	-	.	ID=g22390.t1.intron3;Parent=g22390.t1;
NC_088785.1_Calliphora_vicina_chromosome_X,_idCalVici1.1,_whole_genome_shotgun_sequence	AUGUSTUS	CDS	7342694	7342905	1	-	2	ID=g22390.t1.CDS4;Parent=g22390.t1;
NC_088785.1_Calliphora_vicina_chromosome_X,_idCalVici1.1,_whole_genome_shotgun_sequence	AUGUSTUS	exon	7342694	7342905	.	-	.	ID=g22390.t1.exon4;Parent=g22390.t1;
NC_088785.1_Calliphora_vicina_chromosome_X,_idCalVici1.1,_whole_genome_shotgun_sequence	AUGUSTUS	intron	7342906	7342973	1	-	.	ID=g22390.t1.intron4;Parent=g22390.t1;
NC_088785.1_Calliphora_vicina_chromosome_X,_idCalVici1.1,_whole_genome_shotgun_sequence	AUGUSTUS	CDS	7342974	7343172	1	-	0	ID=g22390.t1.CDS5;Parent=g22390.t1;
NC_088785.1_Calliphora_vicina_chromosome_X,_idCalVici1.1,_whole_genome_shotgun_sequence	AUGUSTUS	exon	7342974	7343172	.	-	.	ID=g22390.t1.exon5;Parent=g22390.t1;
NC_088785.1_Calliphora_vicina_chromosome_X,_idCalVici1.1,_whole_genome_shotgun_sequence	AUGUSTUS	intron	7343173	7343248	1	-	.	ID=g22390.t1.intron5;Parent=g22390.t1;
NC_088785.1_Calliphora_vicina_chromosome_X,_idCalVici1.1,_whole_genome_shotgun_sequence	AUGUSTUS	CDS	7343249	7343562	1	-	2	ID=g22390.t1.CDS6;Parent=g22390.t1;
NC_088785.1_Calliphora_vicina_chromosome_X,_idCalVici1.1,_whole_genome_shotgun_sequence	AUGUSTUS	exon	7343249	7343562	.	-	.	ID=g22390.t1.exon6;Parent=g22390.t1;
NC_088785.1_Calliphora_vicina_chromosome_X,_idCalVici1.1,_whole_genome_shotgun_sequence	AUGUSTUS	intron	7343563	7344262	1	-	.	ID=g22390.t1.intron6;Parent=g22390.t1;
NC_088785.1_Calliphora_vicina_chromosome_X,_idCalVici1.1,_whole_genome_shotgun_sequence	AUGUSTUS	CDS	7344263	7344350	1	-	0	ID=g22390.t1.CDS7;Parent=g22390.t1;
NC_088785.1_Calliphora_vicina_chromosome_X,_idCalVici1.1,_whole_genome_shotgun_sequence	AUGUSTUS	exon	7344263	7344350	.	-	.	ID=g22390.t1.exon7;Parent=g22390.t1;
NC_088785.1_Calliphora_vicina_chromosome_X,_idCalVici1.1,_whole_genome_shotgun_sequence	AUGUSTUS	intron	7344351	7347021	1	-	.	ID=g22390.t1.intron7;Parent=g22390.t1;
NC_088785.1_Calliphora_vicina_chromosome_X,_idCalVici1.1,_whole_genome_shotgun_sequence	AUGUSTUS	CDS	7347022	7347466	1	-	1	ID=g22390.t1.CDS8;Parent=g22390.t1;
NC_088785.1_Calliphora_vicina_chromosome_X,_idCalVici1.1,_whole_genome_shotgun_sequence	AUGUSTUS	exon	7347022	7347466	.	-	.	ID=g22390.t1.exon8;Parent=g22390.t1;
NC_088785.1_Calliphora_vicina_chromosome_X,_idCalVici1.1,_whole_genome_shotgun_sequence	AUGUSTUS	intron	7347467	7347535	1	-	.	ID=g22390.t1.intron8;Parent=g22390.t1;
NC_088785.1_Calliphora_vicina_chromosome_X,_idCalVici1.1,_whole_genome_shotgun_sequence	AUGUSTUS	CDS	7347536	7347777	1	-	0	ID=g22390.t1.CDS9;Parent=g22390.t1;
NC_088785.1_Calliphora_vicina_chromosome_X,_idCalVici1.1,_whole_genome_shotgun_sequence	AUGUSTUS	exon	7347536	7347777	.	-	.	ID=g22390.t1.exon9;Parent=g22390.t1;
NC_088785.1_Calliphora_vicina_chromosome_X,_idCalVici1.1,_whole_genome_shotgun_sequence	AUGUSTUS	intron	7347778	7347850	1	-	.	ID=g22390.t1.intron9;Parent=g22390.t1;
NC_088785.1_Calliphora_vicina_chromosome_X,_idCalVici1.1,_whole_genome_shotgun_sequence	AUGUSTUS	CDS	7347851	7348093	1	-	0	ID=g22390.t1.CDS10;Parent=g22390.t1;
NC_088785.1_Calliphora_vicina_chromosome_X,_idCalVici1.1,_whole_genome_shotgun_sequence	AUGUSTUS	exon	7347851	7348093	.	-	.	ID=g22390.t1.exon10;Parent=g22390.t1;
NC_088785.1_Calliphora_vicina_chromosome_X,_idCalVici1.1,_whole_genome_shotgun_sequence	AUGUSTUS	intron	7348094	7348518	1	-	.	ID=g22390.t1.intron10;Parent=g22390.t1;
NC_088785.1_Calliphora_vicina_chromosome_X,_idCalVici1.1,_whole_genome_shotgun_sequence	AUGUSTUS	CDS	7348519	7348889	1	-	2	ID=g22390.t1.CDS11;Parent=g22390.t1;
NC_088785.1_Calliphora_vicina_chromosome_X,_idCalVici1.1,_whole_genome_shotgun_sequence	AUGUSTUS	exon	7348519	7348889	.	-	.	ID=g22390.t1.exon11;Parent=g22390.t1;
NC_088785.1_Calliphora_vicina_chromosome_X,_idCalVici1.1,_whole_genome_shotgun_sequence	AUGUSTUS	intron	7348890	7354337	1	-	.	ID=g22390.t1.intron11;Parent=g22390.t1;
NC_088785.1_Calliphora_vicina_chromosome_X,_idCalVici1.1,_whole_genome_shotgun_sequence	AUGUSTUS	CDS	7354338	7354373	1	-	2	ID=g22390.t1.CDS12;Parent=g22390.t1;
NC_088785.1_Calliphora_vicina_chromosome_X,_idCalVici1.1,_whole_genome_shotgun_sequence	AUGUSTUS	exon	7354338	7354373	.	-	.	ID=g22390.t1.exon12;Parent=g22390.t1;
NC_088785.1_Calliphora_vicina_chromosome_X,_idCalVici1.1,_whole_genome_shotgun_sequence	AUGUSTUS	intron	7354374	7360331	1	-	.	ID=g22390.t1.intron12;Parent=g22390.t1;
NC_088785.1_Calliphora_vicina_chromosome_X,_idCalVici1.1,_whole_genome_shotgun_sequence	AUGUSTUS	CDS	7360332	7360542	1	-	0	ID=g22390.t1.CDS13;Parent=g22390.t1;
NC_088785.1_Calliphora_vicina_chromosome_X,_idCalVici1.1,_whole_genome_shotgun_sequence	AUGUSTUS	exon	7360332	7360542	.	-	.	ID=g22390.t1.exon13;Parent=g22390.t1;
NC_088785.1_Calliphora_vicina_chromosome_X,_idCalVici1.1,_whole_genome_shotgun_sequence	AUGUSTUS	intron	7360543	7365309	1	-	.	ID=g22390.t1.intron13;Parent=g22390.t1;
NC_088785.1_Calliphora_vicina_chromosome_X,_idCalVici1.1,_whole_genome_shotgun_sequence	AUGUSTUS	CDS	7365310	7365596	1	-	2	ID=g22390.t1.CDS14;Parent=g22390.t1;
NC_088785.1_Calliphora_vicina_chromosome_X,_idCalVici1.1,_whole_genome_shotgun_sequence	AUGUSTUS	exon	7365310	7365596	.	-	.	ID=g22390.t1.exon14;Parent=g22390.t1;
NC_088785.1_Calliphora_vicina_chromosome_X,_idCalVici1.1,_whole_genome_shotgun_sequence	AUGUSTUS	intron	7365597	7365659	1	-	.	ID=g22390.t1.intron14;Parent=g22390.t1;
NC_088785.1_Calliphora_vicina_chromosome_X,_idCalVici1.1,_whole_genome_shotgun_sequence	AUGUSTUS	CDS	7365660	7365854	1	-	2	ID=g22390.t1.CDS15;Parent=g22390.t1;
NC_088785.1_Calliphora_vicina_chromosome_X,_idCalVici1.1,_whole_genome_shotgun_sequence	AUGUSTUS	exon	7365660	7365854	.	-	.	ID=g22390.t1.exon15;Parent=g22390.t1;
NC_088785.1_Calliphora_vicina_chromosome_X,_idCalVici1.1,_whole_genome_shotgun_sequence	AUGUSTUS	intron	7365855	7365922	1	-	.	ID=g22390.t1.intron15;Parent=g22390.t1;
NC_088785.1_Calliphora_vicina_chromosome_X,_idCalVici1.1,_whole_genome_shotgun_sequence	AUGUSTUS	CDS	7365923	7366079	1	-	0	ID=g22390.t1.CDS16;Parent=g22390.t1;
NC_088785.1_Calliphora_vicina_chromosome_X,_idCalVici1.1,_whole_genome_shotgun_sequence	AUGUSTUS	exon	7365923	7366079	.	-	.	ID=g22390.t1.exon16;Parent=g22390.t1;
NC_088785.1_Calliphora_vicina_chromosome_X,_idCalVici1.1,_whole_genome_shotgun_sequence	AUGUSTUS	start_codon	7366077	7366079	.	-	0	ID=g22390.t1.start1;Parent=g22390.t1;
NC_088785.1_Calliphora_vicina_chromosome_X,_idCalVici1.1,_whole_genome_shotgun_sequence	GeneMark.hmm3	mRNA	7342311	7354404	.	-	.	ID=g22390.t2;Parent=g22390;
NC_088785.1_Calliphora_vicina_chromosome_X,_idCalVici1.1,_whole_genome_shotgun_sequence	GeneMark.hmm3	stop_codon	7342311	7342313	.	-	0	ID=g22390.t2.stop1;Parent=g22390.t2;
NC_088785.1_Calliphora_vicina_chromosome_X,_idCalVici1.1,_whole_genome_shotgun_sequence	GeneMark.hmm3	CDS	7342311	7342466	.	-	0	ID=g22390.t2.CDS1;Parent=g22390.t2;
NC_088785.1_Calliphora_vicina_chromosome_X,_idCalVici1.1,_whole_genome_shotgun_sequence	GeneMark.hmm3	exon	7342311	7342466	0	-	.	ID=g22390.t2.exon1;Parent=g22390.t2;
NC_088785.1_Calliphora_vicina_chromosome_X,_idCalVici1.1,_whole_genome_shotgun_sequence	GeneMark.hmm3	intron	7342467	7342693	.	-	2	ID=g22390.t2.intron1;Parent=g22390.t2;
NC_088785.1_Calliphora_vicina_chromosome_X,_idCalVici1.1,_whole_genome_shotgun_sequence	GeneMark.hmm3	CDS	7342694	7342905	.	-	2	ID=g22390.t2.CDS2;Parent=g22390.t2;
NC_088785.1_Calliphora_vicina_chromosome_X,_idCalVici1.1,_whole_genome_shotgun_sequence	GeneMark.hmm3	exon	7342694	7342905	0	-	.	ID=g22390.t2.exon2;Parent=g22390.t2;
NC_088785.1_Calliphora_vicina_chromosome_X,_idCalVici1.1,_whole_genome_shotgun_sequence	GeneMark.hmm3	intron	7342906	7342973	.	-	0	ID=g22390.t2.intron2;Parent=g22390.t2;
NC_088785.1_Calliphora_vicina_chromosome_X,_idCalVici1.1,_whole_genome_shotgun_sequence	GeneMark.hmm3	CDS	7342974	7343172	.	-	0	ID=g22390.t2.CDS3;Parent=g22390.t2;
NC_088785.1_Calliphora_vicina_chromosome_X,_idCalVici1.1,_whole_genome_shotgun_sequence	GeneMark.hmm3	exon	7342974	7343172	0	-	.	ID=g22390.t2.exon3;Parent=g22390.t2;
NC_088785.1_Calliphora_vicina_chromosome_X,_idCalVici1.1,_whole_genome_shotgun_sequence	GeneMark.hmm3	intron	7343173	7343248	.	-	2	ID=g22390.t2.intron3;Parent=g22390.t2;
NC_088785.1_Calliphora_vicina_chromosome_X,_idCalVici1.1,_whole_genome_shotgun_sequence	GeneMark.hmm3	CDS	7343249	7343562	.	-	2	ID=g22390.t2.CDS4;Parent=g22390.t2;
NC_088785.1_Calliphora_vicina_chromosome_X,_idCalVici1.1,_whole_genome_shotgun_sequence	GeneMark.hmm3	exon	7343249	7343562	0	-	.	ID=g22390.t2.exon4;Parent=g22390.t2;
NC_088785.1_Calliphora_vicina_chromosome_X,_idCalVici1.1,_whole_genome_shotgun_sequence	GeneMark.hmm3	intron	7343563	7344262	.	-	0	ID=g22390.t2.intron4;Parent=g22390.t2;
NC_088785.1_Calliphora_vicina_chromosome_X,_idCalVici1.1,_whole_genome_shotgun_sequence	GeneMark.hmm3	CDS	7344263	7344350	.	-	0	ID=g22390.t2.CDS5;Parent=g22390.t2;
NC_088785.1_Calliphora_vicina_chromosome_X,_idCalVici1.1,_whole_genome_shotgun_sequence	GeneMark.hmm3	exon	7344263	7344350	0	-	.	ID=g22390.t2.exon5;Parent=g22390.t2;
NC_088785.1_Calliphora_vicina_chromosome_X,_idCalVici1.1,_whole_genome_shotgun_sequence	GeneMark.hmm3	intron	7344351	7347021	.	-	1	ID=g22390.t2.intron5;Parent=g22390.t2;
NC_088785.1_Calliphora_vicina_chromosome_X,_idCalVici1.1,_whole_genome_shotgun_sequence	GeneMark.hmm3	CDS	7347022	7347466	.	-	1	ID=g22390.t2.CDS6;Parent=g22390.t2;
NC_088785.1_Calliphora_vicina_chromosome_X,_idCalVici1.1,_whole_genome_shotgun_sequence	GeneMark.hmm3	exon	7347022	7347466	0	-	.	ID=g22390.t2.exon6;Parent=g22390.t2;
NC_088785.1_Calliphora_vicina_chromosome_X,_idCalVici1.1,_whole_genome_shotgun_sequence	GeneMark.hmm3	intron	7347467	7347535	.	-	0	ID=g22390.t2.intron6;Parent=g22390.t2;
NC_088785.1_Calliphora_vicina_chromosome_X,_idCalVici1.1,_whole_genome_shotgun_sequence	GeneMark.hmm3	CDS	7347536	7347777	.	-	0	ID=g22390.t2.CDS7;Parent=g22390.t2;
NC_088785.1_Calliphora_vicina_chromosome_X,_idCalVici1.1,_whole_genome_shotgun_sequence	GeneMark.hmm3	exon	7347536	7347777	0	-	.	ID=g22390.t2.exon7;Parent=g22390.t2;
NC_088785.1_Calliphora_vicina_chromosome_X,_idCalVici1.1,_whole_genome_shotgun_sequence	GeneMark.hmm3	intron	7347778	7347850	.	-	0	ID=g22390.t2.intron7;Parent=g22390.t2;
NC_088785.1_Calliphora_vicina_chromosome_X,_idCalVici1.1,_whole_genome_shotgun_sequence	GeneMark.hmm3	CDS	7347851	7348093	.	-	0	ID=g22390.t2.CDS8;Parent=g22390.t2;
NC_088785.1_Calliphora_vicina_chromosome_X,_idCalVici1.1,_whole_genome_shotgun_sequence	GeneMark.hmm3	exon	7347851	7348093	0	-	.	ID=g22390.t2.exon8;Parent=g22390.t2;
NC_088785.1_Calliphora_vicina_chromosome_X,_idCalVici1.1,_whole_genome_shotgun_sequence	GeneMark.hmm3	intron	7348094	7348518	.	-	2	ID=g22390.t2.intron8;Parent=g22390.t2;
NC_088785.1_Calliphora_vicina_chromosome_X,_idCalVici1.1,_whole_genome_shotgun_sequence	GeneMark.hmm3	CDS	7348519	7348889	.	-	2	ID=g22390.t2.CDS9;Parent=g22390.t2;
NC_088785.1_Calliphora_vicina_chromosome_X,_idCalVici1.1,_whole_genome_shotgun_sequence	GeneMark.hmm3	exon	7348519	7348889	0	-	.	ID=g22390.t2.exon9;Parent=g22390.t2;
NC_088785.1_Calliphora_vicina_chromosome_X,_idCalVici1.1,_whole_genome_shotgun_sequence	GeneMark.hmm3	intron	7348890	7354337	.	-	0	ID=g22390.t2.intron9;Parent=g22390.t2;
NC_088785.1_Calliphora_vicina_chromosome_X,_idCalVici1.1,_whole_genome_shotgun_sequence	GeneMark.hmm3	CDS	7354338	7354404	.	-	0	ID=g22390.t2.CDS10;Parent=g22390.t2;
NC_088785.1_Calliphora_vicina_chromosome_X,_idCalVici1.1,_whole_genome_shotgun_sequence	GeneMark.hmm3	exon	7354338	7354404	0	-	.	ID=g22390.t2.exon10;Parent=g22390.t2;
NC_088785.1_Calliphora_vicina_chromosome_X,_idCalVici1.1,_whole_genome_shotgun_sequence	GeneMark.hmm3	start_codon	7354402	7354404	.	-	0	ID=g22390.t2.start1;Parent=g22390.t2;
NC_088785.1_Calliphora_vicina_chromosome_X,_idCalVici1.1,_whole_genome_shotgun_sequence	GeneMark.hmm3	mRNA	7360294	7366079	.	-	.	ID=g22390.t3;Parent=g22390;
NC_088785.1_Calliphora_vicina_chromosome_X,_idCalVici1.1,_whole_genome_shotgun_sequence	GeneMark.hmm3	stop_codon	7360294	7360296	.	-	0	ID=g22390.t3.stop1;Parent=g22390.t3;
NC_088785.1_Calliphora_vicina_chromosome_X,_idCalVici1.1,_whole_genome_shotgun_sequence	GeneMark.hmm3	CDS	7360294	7360542	.	-	0	ID=g22390.t3.CDS1;Parent=g22390.t3;
NC_088785.1_Calliphora_vicina_chromosome_X,_idCalVici1.1,_whole_genome_shotgun_sequence	GeneMark.hmm3	exon	7360294	7360542	0	-	.	ID=g22390.t3.exon1;Parent=g22390.t3;
NC_088785.1_Calliphora_vicina_chromosome_X,_idCalVici1.1,_whole_genome_shotgun_sequence	GeneMark.hmm3	intron	7360543	7365309	.	-	2	ID=g22390.t3.intron1;Parent=g22390.t3;
NC_088785.1_Calliphora_vicina_chromosome_X,_idCalVici1.1,_whole_genome_shotgun_sequence	GeneMark.hmm3	CDS	7365310	7365596	.	-	2	ID=g22390.t3.CDS2;Parent=g22390.t3;
NC_088785.1_Calliphora_vicina_chromosome_X,_idCalVici1.1,_whole_genome_shotgun_sequence	GeneMark.hmm3	exon	7365310	7365596	0	-	.	ID=g22390.t3.exon2;Parent=g22390.t3;
NC_088785.1_Calliphora_vicina_chromosome_X,_idCalVici1.1,_whole_genome_shotgun_sequence	GeneMark.hmm3	intron	7365597	7365659	.	-	2	ID=g22390.t3.intron2;Parent=g22390.t3;
NC_088785.1_Calliphora_vicina_chromosome_X,_idCalVici1.1,_whole_genome_shotgun_sequence	GeneMark.hmm3	CDS	7365660	7365854	.	-	2	ID=g22390.t3.CDS3;Parent=g22390.t3;
NC_088785.1_Calliphora_vicina_chromosome_X,_idCalVici1.1,_whole_genome_shotgun_sequence	GeneMark.hmm3	exon	7365660	7365854	0	-	.	ID=g22390.t3.exon3;Parent=g22390.t3;
NC_088785.1_Calliphora_vicina_chromosome_X,_idCalVici1.1,_whole_genome_shotgun_sequence	GeneMark.hmm3	intron	7365855	7365922	.	-	0	ID=g22390.t3.intron3;Parent=g22390.t3;
NC_088785.1_Calliphora_vicina_chromosome_X,_idCalVici1.1,_whole_genome_shotgun_sequence	GeneMark.hmm3	CDS	7365923	7366079	.	-	0	ID=g22390.t3.CDS4;Parent=g22390.t3;
NC_088785.1_Calliphora_vicina_chromosome_X,_idCalVici1.1,_whole_genome_shotgun_sequence	GeneMark.hmm3	exon	7365923	7366079	0	-	.	ID=g22390.t3.exon4;Parent=g22390.t3;
NC_088785.1_Calliphora_vicina_chromosome_X,_idCalVici1.1,_whole_genome_shotgun_sequence	GeneMark.hmm3	start_codon	7366077	7366079	.	-	0	ID=g22390.t3.start1;Parent=g22390.t3;
NC_088785.1_Calliphora_vicina_chromosome_X,_idCalVici1.1,_whole_genome_shotgun_sequence	AUGUSTUS	gene	7409078	7409443	.	+	.	ID=g22391;
NC_088785.1_Calliphora_vicina_chromosome_X,_idCalVici1.1,_whole_genome_shotgun_sequence	AUGUSTUS	mRNA	7409078	7409443	1	+	.	ID=g22391.t1;Parent=g22391;
NC_088785.1_Calliphora_vicina_chromosome_X,_idCalVici1.1,_whole_genome_shotgun_sequence	AUGUSTUS	start_codon	7409078	7409080	.	+	0	ID=g22391.t1.start1;Parent=g22391.t1;
NC_088785.1_Calliphora_vicina_chromosome_X,_idCalVici1.1,_whole_genome_shotgun_sequence	AUGUSTUS	CDS	7409078	7409443	1	+	0	ID=g22391.t1.CDS1;Parent=g22391.t1;
NC_088785.1_Calliphora_vicina_chromosome_X,_idCalVici1.1,_whole_genome_shotgun_sequence	AUGUSTUS	exon	7409078	7409443	.	+	.	ID=g22391.t1.exon1;Parent=g22391.t1;
NC_088785.1_Calliphora_vicina_chromosome_X,_idCalVici1.1,_whole_genome_shotgun_sequence	AUGUSTUS	stop_codon	7409441	7409443	.	+	0	ID=g22391.t1.stop1;Parent=g22391.t1;
NC_088785.1_Calliphora_vicina_chromosome_X,_idCalVici1.1,_whole_genome_shotgun_sequence	AUGUSTUS	gene	7415558	7416902	.	-	.	ID=g22392;
NC_088785.1_Calliphora_vicina_chromosome_X,_idCalVici1.1,_whole_genome_shotgun_sequence	AUGUSTUS	mRNA	7416383	7416902	0.99	-	.	ID=g22392.t1;Parent=g22392;
NC_088785.1_Calliphora_vicina_chromosome_X,_idCalVici1.1,_whole_genome_shotgun_sequence	AUGUSTUS	stop_codon	7416383	7416385	.	-	0	ID=g22392.t1.stop1;Parent=g22392.t1;
NC_088785.1_Calliphora_vicina_chromosome_X,_idCalVici1.1,_whole_genome_shotgun_sequence	AUGUSTUS	CDS	7416383	7416442	1	-	0	ID=g22392.t1.CDS1;Parent=g22392.t1;
NC_088785.1_Calliphora_vicina_chromosome_X,_idCalVici1.1,_whole_genome_shotgun_sequence	AUGUSTUS	exon	7416383	7416442	.	-	.	ID=g22392.t1.exon1;Parent=g22392.t1;
NC_088785.1_Calliphora_vicina_chromosome_X,_idCalVici1.1,_whole_genome_shotgun_sequence	AUGUSTUS	intron	7416443	7416514	1	-	.	ID=g22392.t1.intron1;Parent=g22392.t1;
NC_088785.1_Calliphora_vicina_chromosome_X,_idCalVici1.1,_whole_genome_shotgun_sequence	AUGUSTUS	CDS	7416515	7416721	0.99	-	0	ID=g22392.t1.CDS2;Parent=g22392.t1;
NC_088785.1_Calliphora_vicina_chromosome_X,_idCalVici1.1,_whole_genome_shotgun_sequence	AUGUSTUS	exon	7416515	7416721	.	-	.	ID=g22392.t1.exon2;Parent=g22392.t1;
NC_088785.1_Calliphora_vicina_chromosome_X,_idCalVici1.1,_whole_genome_shotgun_sequence	AUGUSTUS	intron	7416722	7416761	0.99	-	.	ID=g22392.t1.intron2;Parent=g22392.t1;
NC_088785.1_Calliphora_vicina_chromosome_X,_idCalVici1.1,_whole_genome_shotgun_sequence	AUGUSTUS	CDS	7416762	7416902	0.99	-	0	ID=g22392.t1.CDS3;Parent=g22392.t1;
NC_088785.1_Calliphora_vicina_chromosome_X,_idCalVici1.1,_whole_genome_shotgun_sequence	AUGUSTUS	exon	7416762	7416902	.	-	.	ID=g22392.t1.exon3;Parent=g22392.t1;
NC_088785.1_Calliphora_vicina_chromosome_X,_idCalVici1.1,_whole_genome_shotgun_sequence	AUGUSTUS	start_codon	7416900	7416902	.	-	0	ID=g22392.t1.start1;Parent=g22392.t1;
NC_088785.1_Calliphora_vicina_chromosome_X,_idCalVici1.1,_whole_genome_shotgun_sequence	AUGUSTUS	mRNA	7415558	7416902	0.58	-	.	ID=g22392.t2;Parent=g22392;
NC_088785.1_Calliphora_vicina_chromosome_X,_idCalVici1.1,_whole_genome_shotgun_sequence	AUGUSTUS	stop_codon	7415558	7415560	.	-	0	ID=g22392.t2.stop1;Parent=g22392.t2;
NC_088785.1_Calliphora_vicina_chromosome_X,_idCalVici1.1,_whole_genome_shotgun_sequence	AUGUSTUS	CDS	7415558	7415878	1	-	0	ID=g22392.t2.CDS1;Parent=g22392.t2;
NC_088785.1_Calliphora_vicina_chromosome_X,_idCalVici1.1,_whole_genome_shotgun_sequence	AUGUSTUS	exon	7415558	7415878	.	-	.	ID=g22392.t2.exon1;Parent=g22392.t2;
NC_088785.1_Calliphora_vicina_chromosome_X,_idCalVici1.1,_whole_genome_shotgun_sequence	AUGUSTUS	intron	7415879	7416514	1	-	.	ID=g22392.t2.intron1;Parent=g22392.t2;
NC_088785.1_Calliphora_vicina_chromosome_X,_idCalVici1.1,_whole_genome_shotgun_sequence	AUGUSTUS	CDS	7416515	7416711	0.58	-	2	ID=g22392.t2.CDS2;Parent=g22392.t2;
NC_088785.1_Calliphora_vicina_chromosome_X,_idCalVici1.1,_whole_genome_shotgun_sequence	AUGUSTUS	exon	7416515	7416711	.	-	.	ID=g22392.t2.exon2;Parent=g22392.t2;
NC_088785.1_Calliphora_vicina_chromosome_X,_idCalVici1.1,_whole_genome_shotgun_sequence	AUGUSTUS	intron	7416712	7416796	0.58	-	.	ID=g22392.t2.intron2;Parent=g22392.t2;
NC_088785.1_Calliphora_vicina_chromosome_X,_idCalVici1.1,_whole_genome_shotgun_sequence	AUGUSTUS	CDS	7416797	7416902	0.58	-	0	ID=g22392.t2.CDS3;Parent=g22392.t2;
NC_088785.1_Calliphora_vicina_chromosome_X,_idCalVici1.1,_whole_genome_shotgun_sequence	AUGUSTUS	exon	7416797	7416902	.	-	.	ID=g22392.t2.exon3;Parent=g22392.t2;
NC_088785.1_Calliphora_vicina_chromosome_X,_idCalVici1.1,_whole_genome_shotgun_sequence	AUGUSTUS	start_codon	7416900	7416902	.	-	0	ID=g22392.t2.start1;Parent=g22392.t2;
NC_088785.1_Calliphora_vicina_chromosome_X,_idCalVici1.1,_whole_genome_shotgun_sequence	AUGUSTUS	gene	7520600	7569211	.	+	.	ID=g22393;
NC_088785.1_Calliphora_vicina_chromosome_X,_idCalVici1.1,_whole_genome_shotgun_sequence	AUGUSTUS	mRNA	7520600	7569211	0.69	+	.	ID=g22393.t1;Parent=g22393;
NC_088785.1_Calliphora_vicina_chromosome_X,_idCalVici1.1,_whole_genome_shotgun_sequence	AUGUSTUS	start_codon	7520600	7520602	.	+	0	ID=g22393.t1.start1;Parent=g22393.t1;
NC_088785.1_Calliphora_vicina_chromosome_X,_idCalVici1.1,_whole_genome_shotgun_sequence	AUGUSTUS	CDS	7520600	7520642	0.91	+	0	ID=g22393.t1.CDS1;Parent=g22393.t1;
NC_088785.1_Calliphora_vicina_chromosome_X,_idCalVici1.1,_whole_genome_shotgun_sequence	AUGUSTUS	exon	7520600	7520642	.	+	.	ID=g22393.t1.exon1;Parent=g22393.t1;
NC_088785.1_Calliphora_vicina_chromosome_X,_idCalVici1.1,_whole_genome_shotgun_sequence	AUGUSTUS	intron	7520643	7522615	0.91	+	.	ID=g22393.t1.intron1;Parent=g22393.t1;
NC_088785.1_Calliphora_vicina_chromosome_X,_idCalVici1.1,_whole_genome_shotgun_sequence	AUGUSTUS	CDS	7522616	7522678	0.91	+	2	ID=g22393.t1.CDS2;Parent=g22393.t1;
NC_088785.1_Calliphora_vicina_chromosome_X,_idCalVici1.1,_whole_genome_shotgun_sequence	AUGUSTUS	exon	7522616	7522678	.	+	.	ID=g22393.t1.exon2;Parent=g22393.t1;
NC_088785.1_Calliphora_vicina_chromosome_X,_idCalVici1.1,_whole_genome_shotgun_sequence	AUGUSTUS	intron	7522679	7522760	1	+	.	ID=g22393.t1.intron2;Parent=g22393.t1;
NC_088785.1_Calliphora_vicina_chromosome_X,_idCalVici1.1,_whole_genome_shotgun_sequence	AUGUSTUS	CDS	7522761	7522876	1	+	2	ID=g22393.t1.CDS3;Parent=g22393.t1;
NC_088785.1_Calliphora_vicina_chromosome_X,_idCalVici1.1,_whole_genome_shotgun_sequence	AUGUSTUS	exon	7522761	7522876	.	+	.	ID=g22393.t1.exon3;Parent=g22393.t1;
NC_088785.1_Calliphora_vicina_chromosome_X,_idCalVici1.1,_whole_genome_shotgun_sequence	AUGUSTUS	intron	7522877	7532577	1	+	.	ID=g22393.t1.intron3;Parent=g22393.t1;
NC_088785.1_Calliphora_vicina_chromosome_X,_idCalVici1.1,_whole_genome_shotgun_sequence	AUGUSTUS	CDS	7532578	7532680	1	+	0	ID=g22393.t1.CDS4;Parent=g22393.t1;
NC_088785.1_Calliphora_vicina_chromosome_X,_idCalVici1.1,_whole_genome_shotgun_sequence	AUGUSTUS	exon	7532578	7532680	.	+	.	ID=g22393.t1.exon4;Parent=g22393.t1;
NC_088785.1_Calliphora_vicina_chromosome_X,_idCalVici1.1,_whole_genome_shotgun_sequence	AUGUSTUS	intron	7532681	7532740	0.99	+	.	ID=g22393.t1.intron4;Parent=g22393.t1;
NC_088785.1_Calliphora_vicina_chromosome_X,_idCalVici1.1,_whole_genome_shotgun_sequence	AUGUSTUS	CDS	7532741	7532859	0.99	+	2	ID=g22393.t1.CDS5;Parent=g22393.t1;
NC_088785.1_Calliphora_vicina_chromosome_X,_idCalVici1.1,_whole_genome_shotgun_sequence	AUGUSTUS	exon	7532741	7532859	.	+	.	ID=g22393.t1.exon5;Parent=g22393.t1;
NC_088785.1_Calliphora_vicina_chromosome_X,_idCalVici1.1,_whole_genome_shotgun_sequence	AUGUSTUS	intron	7532860	7549382	1	+	.	ID=g22393.t1.intron5;Parent=g22393.t1;
NC_088785.1_Calliphora_vicina_chromosome_X,_idCalVici1.1,_whole_genome_shotgun_sequence	AUGUSTUS	CDS	7549383	7549504	0.96	+	0	ID=g22393.t1.CDS6;Parent=g22393.t1;
NC_088785.1_Calliphora_vicina_chromosome_X,_idCalVici1.1,_whole_genome_shotgun_sequence	AUGUSTUS	exon	7549383	7549504	.	+	.	ID=g22393.t1.exon6;Parent=g22393.t1;
NC_088785.1_Calliphora_vicina_chromosome_X,_idCalVici1.1,_whole_genome_shotgun_sequence	AUGUSTUS	intron	7549505	7566541	0.88	+	.	ID=g22393.t1.intron6;Parent=g22393.t1;
NC_088785.1_Calliphora_vicina_chromosome_X,_idCalVici1.1,_whole_genome_shotgun_sequence	AUGUSTUS	CDS	7566542	7566830	0.83	+	1	ID=g22393.t1.CDS7;Parent=g22393.t1;
NC_088785.1_Calliphora_vicina_chromosome_X,_idCalVici1.1,_whole_genome_shotgun_sequence	AUGUSTUS	exon	7566542	7566830	.	+	.	ID=g22393.t1.exon7;Parent=g22393.t1;
NC_088785.1_Calliphora_vicina_chromosome_X,_idCalVici1.1,_whole_genome_shotgun_sequence	AUGUSTUS	intron	7566831	7569010	0.88	+	.	ID=g22393.t1.intron7;Parent=g22393.t1;
NC_088785.1_Calliphora_vicina_chromosome_X,_idCalVici1.1,_whole_genome_shotgun_sequence	AUGUSTUS	CDS	7569011	7569211	0.96	+	0	ID=g22393.t1.CDS8;Parent=g22393.t1;
NC_088785.1_Calliphora_vicina_chromosome_X,_idCalVici1.1,_whole_genome_shotgun_sequence	AUGUSTUS	exon	7569011	7569211	.	+	.	ID=g22393.t1.exon8;Parent=g22393.t1;
NC_088785.1_Calliphora_vicina_chromosome_X,_idCalVici1.1,_whole_genome_shotgun_sequence	AUGUSTUS	stop_codon	7569209	7569211	.	+	0	ID=g22393.t1.stop1;Parent=g22393.t1;
NC_088785.1_Calliphora_vicina_chromosome_X,_idCalVici1.1,_whole_genome_shotgun_sequence	AUGUSTUS	gene	7642541	7643476	.	+	.	ID=g22394;
NC_088785.1_Calliphora_vicina_chromosome_X,_idCalVici1.1,_whole_genome_shotgun_sequence	AUGUSTUS	mRNA	7642541	7643476	0.95	+	.	ID=g22394.t1;Parent=g22394;
NC_088785.1_Calliphora_vicina_chromosome_X,_idCalVici1.1,_whole_genome_shotgun_sequence	AUGUSTUS	start_codon	7642541	7642543	.	+	0	ID=g22394.t1.start1;Parent=g22394.t1;
NC_088785.1_Calliphora_vicina_chromosome_X,_idCalVici1.1,_whole_genome_shotgun_sequence	AUGUSTUS	CDS	7642541	7643476	0.95	+	0	ID=g22394.t1.CDS1;Parent=g22394.t1;
NC_088785.1_Calliphora_vicina_chromosome_X,_idCalVici1.1,_whole_genome_shotgun_sequence	AUGUSTUS	exon	7642541	7643476	.	+	.	ID=g22394.t1.exon1;Parent=g22394.t1;
NC_088785.1_Calliphora_vicina_chromosome_X,_idCalVici1.1,_whole_genome_shotgun_sequence	AUGUSTUS	stop_codon	7643474	7643476	.	+	0	ID=g22394.t1.stop1;Parent=g22394.t1;
NC_088785.1_Calliphora_vicina_chromosome_X,_idCalVici1.1,_whole_genome_shotgun_sequence	AUGUSTUS	gene	7645784	7646125	.	+	.	ID=g22395;
NC_088785.1_Calliphora_vicina_chromosome_X,_idCalVici1.1,_whole_genome_shotgun_sequence	AUGUSTUS	mRNA	7645784	7646125	0.98	+	.	ID=g22395.t1;Parent=g22395;
NC_088785.1_Calliphora_vicina_chromosome_X,_idCalVici1.1,_whole_genome_shotgun_sequence	AUGUSTUS	start_codon	7645784	7645786	.	+	0	ID=g22395.t1.start1;Parent=g22395.t1;
NC_088785.1_Calliphora_vicina_chromosome_X,_idCalVici1.1,_whole_genome_shotgun_sequence	AUGUSTUS	CDS	7645784	7646125	0.98	+	0	ID=g22395.t1.CDS1;Parent=g22395.t1;
NC_088785.1_Calliphora_vicina_chromosome_X,_idCalVici1.1,_whole_genome_shotgun_sequence	AUGUSTUS	exon	7645784	7646125	.	+	.	ID=g22395.t1.exon1;Parent=g22395.t1;
NC_088785.1_Calliphora_vicina_chromosome_X,_idCalVici1.1,_whole_genome_shotgun_sequence	AUGUSTUS	stop_codon	7646123	7646125	.	+	0	ID=g22395.t1.stop1;Parent=g22395.t1;
NC_088785.1_Calliphora_vicina_chromosome_X,_idCalVici1.1,_whole_genome_shotgun_sequence	AUGUSTUS	gene	7646349	7652524	.	+	.	ID=g22396;
NC_088785.1_Calliphora_vicina_chromosome_X,_idCalVici1.1,_whole_genome_shotgun_sequence	AUGUSTUS	mRNA	7646631	7652524	0.74	+	.	ID=g22396.t1;Parent=g22396;
NC_088785.1_Calliphora_vicina_chromosome_X,_idCalVici1.1,_whole_genome_shotgun_sequence	AUGUSTUS	start_codon	7646631	7646633	.	+	0	ID=g22396.t1.start1;Parent=g22396.t1;
NC_088785.1_Calliphora_vicina_chromosome_X,_idCalVici1.1,_whole_genome_shotgun_sequence	AUGUSTUS	CDS	7646631	7646737	0.74	+	0	ID=g22396.t1.CDS1;Parent=g22396.t1;
NC_088785.1_Calliphora_vicina_chromosome_X,_idCalVici1.1,_whole_genome_shotgun_sequence	AUGUSTUS	exon	7646631	7646737	.	+	.	ID=g22396.t1.exon1;Parent=g22396.t1;
NC_088785.1_Calliphora_vicina_chromosome_X,_idCalVici1.1,_whole_genome_shotgun_sequence	AUGUSTUS	intron	7646738	7646826	1	+	.	ID=g22396.t1.intron1;Parent=g22396.t1;
NC_088785.1_Calliphora_vicina_chromosome_X,_idCalVici1.1,_whole_genome_shotgun_sequence	AUGUSTUS	CDS	7646827	7647031	1	+	1	ID=g22396.t1.CDS2;Parent=g22396.t1;
NC_088785.1_Calliphora_vicina_chromosome_X,_idCalVici1.1,_whole_genome_shotgun_sequence	AUGUSTUS	exon	7646827	7647031	.	+	.	ID=g22396.t1.exon2;Parent=g22396.t1;
NC_088785.1_Calliphora_vicina_chromosome_X,_idCalVici1.1,_whole_genome_shotgun_sequence	AUGUSTUS	intron	7647032	7647100	1	+	.	ID=g22396.t1.intron2;Parent=g22396.t1;
NC_088785.1_Calliphora_vicina_chromosome_X,_idCalVici1.1,_whole_genome_shotgun_sequence	AUGUSTUS	CDS	7647101	7647229	1	+	0	ID=g22396.t1.CDS3;Parent=g22396.t1;
NC_088785.1_Calliphora_vicina_chromosome_X,_idCalVici1.1,_whole_genome_shotgun_sequence	AUGUSTUS	exon	7647101	7647229	.	+	.	ID=g22396.t1.exon3;Parent=g22396.t1;
NC_088785.1_Calliphora_vicina_chromosome_X,_idCalVici1.1,_whole_genome_shotgun_sequence	AUGUSTUS	intron	7647230	7651999	1	+	.	ID=g22396.t1.intron3;Parent=g22396.t1;
NC_088785.1_Calliphora_vicina_chromosome_X,_idCalVici1.1,_whole_genome_shotgun_sequence	AUGUSTUS	CDS	7652000	7652179	1	+	0	ID=g22396.t1.CDS4;Parent=g22396.t1;
NC_088785.1_Calliphora_vicina_chromosome_X,_idCalVici1.1,_whole_genome_shotgun_sequence	AUGUSTUS	exon	7652000	7652179	.	+	.	ID=g22396.t1.exon4;Parent=g22396.t1;
NC_088785.1_Calliphora_vicina_chromosome_X,_idCalVici1.1,_whole_genome_shotgun_sequence	AUGUSTUS	intron	7652180	7652248	1	+	.	ID=g22396.t1.intron4;Parent=g22396.t1;
NC_088785.1_Calliphora_vicina_chromosome_X,_idCalVici1.1,_whole_genome_shotgun_sequence	AUGUSTUS	CDS	7652249	7652524	1	+	0	ID=g22396.t1.CDS5;Parent=g22396.t1;
NC_088785.1_Calliphora_vicina_chromosome_X,_idCalVici1.1,_whole_genome_shotgun_sequence	AUGUSTUS	exon	7652249	7652524	.	+	.	ID=g22396.t1.exon5;Parent=g22396.t1;
NC_088785.1_Calliphora_vicina_chromosome_X,_idCalVici1.1,_whole_genome_shotgun_sequence	AUGUSTUS	stop_codon	7652522	7652524	.	+	0	ID=g22396.t1.stop1;Parent=g22396.t1;
NC_088785.1_Calliphora_vicina_chromosome_X,_idCalVici1.1,_whole_genome_shotgun_sequence	AUGUSTUS	mRNA	7646349	7652524	0.99	+	.	ID=g22396.t2;Parent=g22396;
NC_088785.1_Calliphora_vicina_chromosome_X,_idCalVici1.1,_whole_genome_shotgun_sequence	AUGUSTUS	start_codon	7646349	7646351	.	+	0	ID=g22396.t2.start1;Parent=g22396.t2;
NC_088785.1_Calliphora_vicina_chromosome_X,_idCalVici1.1,_whole_genome_shotgun_sequence	AUGUSTUS	CDS	7646349	7646383	0.99	+	0	ID=g22396.t2.CDS1;Parent=g22396.t2;
NC_088785.1_Calliphora_vicina_chromosome_X,_idCalVici1.1,_whole_genome_shotgun_sequence	AUGUSTUS	exon	7646349	7646383	.	+	.	ID=g22396.t2.exon1;Parent=g22396.t2;
NC_088785.1_Calliphora_vicina_chromosome_X,_idCalVici1.1,_whole_genome_shotgun_sequence	AUGUSTUS	intron	7646384	7646614	0.99	+	.	ID=g22396.t2.intron1;Parent=g22396.t2;
NC_088785.1_Calliphora_vicina_chromosome_X,_idCalVici1.1,_whole_genome_shotgun_sequence	AUGUSTUS	CDS	7646615	7646737	0.99	+	1	ID=g22396.t2.CDS2;Parent=g22396.t2;
NC_088785.1_Calliphora_vicina_chromosome_X,_idCalVici1.1,_whole_genome_shotgun_sequence	AUGUSTUS	exon	7646615	7646737	.	+	.	ID=g22396.t2.exon2;Parent=g22396.t2;
NC_088785.1_Calliphora_vicina_chromosome_X,_idCalVici1.1,_whole_genome_shotgun_sequence	AUGUSTUS	intron	7646738	7646826	1	+	.	ID=g22396.t2.intron2;Parent=g22396.t2;
NC_088785.1_Calliphora_vicina_chromosome_X,_idCalVici1.1,_whole_genome_shotgun_sequence	AUGUSTUS	CDS	7646827	7647031	1	+	1	ID=g22396.t2.CDS3;Parent=g22396.t2;
NC_088785.1_Calliphora_vicina_chromosome_X,_idCalVici1.1,_whole_genome_shotgun_sequence	AUGUSTUS	exon	7646827	7647031	.	+	.	ID=g22396.t2.exon3;Parent=g22396.t2;
NC_088785.1_Calliphora_vicina_chromosome_X,_idCalVici1.1,_whole_genome_shotgun_sequence	AUGUSTUS	intron	7647032	7647100	1	+	.	ID=g22396.t2.intron3;Parent=g22396.t2;
NC_088785.1_Calliphora_vicina_chromosome_X,_idCalVici1.1,_whole_genome_shotgun_sequence	AUGUSTUS	CDS	7647101	7647229	1	+	0	ID=g22396.t2.CDS4;Parent=g22396.t2;
NC_088785.1_Calliphora_vicina_chromosome_X,_idCalVici1.1,_whole_genome_shotgun_sequence	AUGUSTUS	exon	7647101	7647229	.	+	.	ID=g22396.t2.exon4;Parent=g22396.t2;
NC_088785.1_Calliphora_vicina_chromosome_X,_idCalVici1.1,_whole_genome_shotgun_sequence	AUGUSTUS	intron	7647230	7651999	1	+	.	ID=g22396.t2.intron4;Parent=g22396.t2;
NC_088785.1_Calliphora_vicina_chromosome_X,_idCalVici1.1,_whole_genome_shotgun_sequence	AUGUSTUS	CDS	7652000	7652179	1	+	0	ID=g22396.t2.CDS5;Parent=g22396.t2;
NC_088785.1_Calliphora_vicina_chromosome_X,_idCalVici1.1,_whole_genome_shotgun_sequence	AUGUSTUS	exon	7652000	7652179	.	+	.	ID=g22396.t2.exon5;Parent=g22396.t2;
NC_088785.1_Calliphora_vicina_chromosome_X,_idCalVici1.1,_whole_genome_shotgun_sequence	AUGUSTUS	intron	7652180	7652248	1	+	.	ID=g22396.t2.intron5;Parent=g22396.t2;
NC_088785.1_Calliphora_vicina_chromosome_X,_idCalVici1.1,_whole_genome_shotgun_sequence	AUGUSTUS	CDS	7652249	7652524	1	+	0	ID=g22396.t2.CDS6;Parent=g22396.t2;
NC_088785.1_Calliphora_vicina_chromosome_X,_idCalVici1.1,_whole_genome_shotgun_sequence	AUGUSTUS	exon	7652249	7652524	.	+	.	ID=g22396.t2.exon6;Parent=g22396.t2;
NC_088785.1_Calliphora_vicina_chromosome_X,_idCalVici1.1,_whole_genome_shotgun_sequence	AUGUSTUS	stop_codon	7652522	7652524	.	+	0	ID=g22396.t2.stop1;Parent=g22396.t2;
NC_088785.1_Calliphora_vicina_chromosome_X,_idCalVici1.1,_whole_genome_shotgun_sequence	AUGUSTUS	gene	7660089	7660636	.	-	.	ID=g22397;
NC_088785.1_Calliphora_vicina_chromosome_X,_idCalVici1.1,_whole_genome_shotgun_sequence	AUGUSTUS	mRNA	7660089	7660636	0.97	-	.	ID=g22397.t1;Parent=g22397;
NC_088785.1_Calliphora_vicina_chromosome_X,_idCalVici1.1,_whole_genome_shotgun_sequence	AUGUSTUS	stop_codon	7660089	7660091	.	-	0	ID=g22397.t1.stop1;Parent=g22397.t1;
NC_088785.1_Calliphora_vicina_chromosome_X,_idCalVici1.1,_whole_genome_shotgun_sequence	AUGUSTUS	CDS	7660089	7660315	0.97	-	2	ID=g22397.t1.CDS1;Parent=g22397.t1;
NC_088785.1_Calliphora_vicina_chromosome_X,_idCalVici1.1,_whole_genome_shotgun_sequence	AUGUSTUS	exon	7660089	7660315	.	-	.	ID=g22397.t1.exon1;Parent=g22397.t1;
NC_088785.1_Calliphora_vicina_chromosome_X,_idCalVici1.1,_whole_genome_shotgun_sequence	AUGUSTUS	intron	7660316	7660479	0.98	-	.	ID=g22397.t1.intron1;Parent=g22397.t1;
NC_088785.1_Calliphora_vicina_chromosome_X,_idCalVici1.1,_whole_genome_shotgun_sequence	AUGUSTUS	CDS	7660480	7660636	0.98	-	0	ID=g22397.t1.CDS2;Parent=g22397.t1;
NC_088785.1_Calliphora_vicina_chromosome_X,_idCalVici1.1,_whole_genome_shotgun_sequence	AUGUSTUS	exon	7660480	7660636	.	-	.	ID=g22397.t1.exon2;Parent=g22397.t1;
NC_088785.1_Calliphora_vicina_chromosome_X,_idCalVici1.1,_whole_genome_shotgun_sequence	AUGUSTUS	start_codon	7660634	7660636	.	-	0	ID=g22397.t1.start1;Parent=g22397.t1;
NC_088785.1_Calliphora_vicina_chromosome_X,_idCalVici1.1,_whole_genome_shotgun_sequence	AUGUSTUS	mRNA	7660089	7660636	0.94	-	.	ID=g22397.t2;Parent=g22397;
NC_088785.1_Calliphora_vicina_chromosome_X,_idCalVici1.1,_whole_genome_shotgun_sequence	AUGUSTUS	stop_codon	7660089	7660091	.	-	0	ID=g22397.t2.stop1;Parent=g22397.t2;
NC_088785.1_Calliphora_vicina_chromosome_X,_idCalVici1.1,_whole_genome_shotgun_sequence	AUGUSTUS	CDS	7660089	7660315	0.97	-	2	ID=g22397.t2.CDS1;Parent=g22397.t2;
NC_088785.1_Calliphora_vicina_chromosome_X,_idCalVici1.1,_whole_genome_shotgun_sequence	AUGUSTUS	exon	7660089	7660315	.	-	.	ID=g22397.t2.exon1;Parent=g22397.t2;
NC_088785.1_Calliphora_vicina_chromosome_X,_idCalVici1.1,_whole_genome_shotgun_sequence	AUGUSTUS	intron	7660316	7660590	0.97	-	.	ID=g22397.t2.intron1;Parent=g22397.t2;
NC_088785.1_Calliphora_vicina_chromosome_X,_idCalVici1.1,_whole_genome_shotgun_sequence	AUGUSTUS	CDS	7660591	7660636	0.97	-	0	ID=g22397.t2.CDS2;Parent=g22397.t2;
NC_088785.1_Calliphora_vicina_chromosome_X,_idCalVici1.1,_whole_genome_shotgun_sequence	AUGUSTUS	exon	7660591	7660636	.	-	.	ID=g22397.t2.exon2;Parent=g22397.t2;
NC_088785.1_Calliphora_vicina_chromosome_X,_idCalVici1.1,_whole_genome_shotgun_sequence	AUGUSTUS	start_codon	7660634	7660636	.	-	0	ID=g22397.t2.start1;Parent=g22397.t2;
NC_088785.1_Calliphora_vicina_chromosome_X,_idCalVici1.1,_whole_genome_shotgun_sequence	AUGUSTUS	gene	7681287	7718791	.	-	.	ID=g22398;
NC_088785.1_Calliphora_vicina_chromosome_X,_idCalVici1.1,_whole_genome_shotgun_sequence	AUGUSTUS	mRNA	7681287	7718791	0.78	-	.	ID=g22398.t1;Parent=g22398;
NC_088785.1_Calliphora_vicina_chromosome_X,_idCalVici1.1,_whole_genome_shotgun_sequence	AUGUSTUS	stop_codon	7681287	7681289	.	-	0	ID=g22398.t1.stop1;Parent=g22398.t1;
NC_088785.1_Calliphora_vicina_chromosome_X,_idCalVici1.1,_whole_genome_shotgun_sequence	AUGUSTUS	CDS	7681287	7681448	1	-	0	ID=g22398.t1.CDS1;Parent=g22398.t1;
NC_088785.1_Calliphora_vicina_chromosome_X,_idCalVici1.1,_whole_genome_shotgun_sequence	AUGUSTUS	exon	7681287	7681448	.	-	.	ID=g22398.t1.exon1;Parent=g22398.t1;
NC_088785.1_Calliphora_vicina_chromosome_X,_idCalVici1.1,_whole_genome_shotgun_sequence	AUGUSTUS	intron	7681449	7681521	1	-	.	ID=g22398.t1.intron1;Parent=g22398.t1;
NC_088785.1_Calliphora_vicina_chromosome_X,_idCalVici1.1,_whole_genome_shotgun_sequence	AUGUSTUS	CDS	7681522	7681648	1	-	1	ID=g22398.t1.CDS2;Parent=g22398.t1;
NC_088785.1_Calliphora_vicina_chromosome_X,_idCalVici1.1,_whole_genome_shotgun_sequence	AUGUSTUS	exon	7681522	7681648	.	-	.	ID=g22398.t1.exon2;Parent=g22398.t1;
NC_088785.1_Calliphora_vicina_chromosome_X,_idCalVici1.1,_whole_genome_shotgun_sequence	AUGUSTUS	intron	7681649	7681738	1	-	.	ID=g22398.t1.intron2;Parent=g22398.t1;
NC_088785.1_Calliphora_vicina_chromosome_X,_idCalVici1.1,_whole_genome_shotgun_sequence	AUGUSTUS	CDS	7681739	7681901	1	-	2	ID=g22398.t1.CDS3;Parent=g22398.t1;
NC_088785.1_Calliphora_vicina_chromosome_X,_idCalVici1.1,_whole_genome_shotgun_sequence	AUGUSTUS	exon	7681739	7681901	.	-	.	ID=g22398.t1.exon3;Parent=g22398.t1;
NC_088785.1_Calliphora_vicina_chromosome_X,_idCalVici1.1,_whole_genome_shotgun_sequence	AUGUSTUS	intron	7681902	7691501	1	-	.	ID=g22398.t1.intron3;Parent=g22398.t1;
NC_088785.1_Calliphora_vicina_chromosome_X,_idCalVici1.1,_whole_genome_shotgun_sequence	AUGUSTUS	CDS	7691502	7691600	1	-	2	ID=g22398.t1.CDS4;Parent=g22398.t1;
NC_088785.1_Calliphora_vicina_chromosome_X,_idCalVici1.1,_whole_genome_shotgun_sequence	AUGUSTUS	exon	7691502	7691600	.	-	.	ID=g22398.t1.exon4;Parent=g22398.t1;
NC_088785.1_Calliphora_vicina_chromosome_X,_idCalVici1.1,_whole_genome_shotgun_sequence	AUGUSTUS	intron	7691601	7691732	1	-	.	ID=g22398.t1.intron4;Parent=g22398.t1;
NC_088785.1_Calliphora_vicina_chromosome_X,_idCalVici1.1,_whole_genome_shotgun_sequence	AUGUSTUS	CDS	7691733	7692090	1	-	0	ID=g22398.t1.CDS5;Parent=g22398.t1;
NC_088785.1_Calliphora_vicina_chromosome_X,_idCalVici1.1,_whole_genome_shotgun_sequence	AUGUSTUS	exon	7691733	7692090	.	-	.	ID=g22398.t1.exon5;Parent=g22398.t1;
NC_088785.1_Calliphora_vicina_chromosome_X,_idCalVici1.1,_whole_genome_shotgun_sequence	AUGUSTUS	intron	7692091	7693367	1	-	.	ID=g22398.t1.intron5;Parent=g22398.t1;
NC_088785.1_Calliphora_vicina_chromosome_X,_idCalVici1.1,_whole_genome_shotgun_sequence	AUGUSTUS	CDS	7693368	7693665	1	-	1	ID=g22398.t1.CDS6;Parent=g22398.t1;
NC_088785.1_Calliphora_vicina_chromosome_X,_idCalVici1.1,_whole_genome_shotgun_sequence	AUGUSTUS	exon	7693368	7693665	.	-	.	ID=g22398.t1.exon6;Parent=g22398.t1;
NC_088785.1_Calliphora_vicina_chromosome_X,_idCalVici1.1,_whole_genome_shotgun_sequence	AUGUSTUS	intron	7693666	7695439	1	-	.	ID=g22398.t1.intron6;Parent=g22398.t1;
NC_088785.1_Calliphora_vicina_chromosome_X,_idCalVici1.1,_whole_genome_shotgun_sequence	AUGUSTUS	CDS	7695440	7695606	1	-	0	ID=g22398.t1.CDS7;Parent=g22398.t1;
NC_088785.1_Calliphora_vicina_chromosome_X,_idCalVici1.1,_whole_genome_shotgun_sequence	AUGUSTUS	exon	7695440	7695606	.	-	.	ID=g22398.t1.exon7;Parent=g22398.t1;
NC_088785.1_Calliphora_vicina_chromosome_X,_idCalVici1.1,_whole_genome_shotgun_sequence	AUGUSTUS	intron	7695607	7699988	1	-	.	ID=g22398.t1.intron7;Parent=g22398.t1;
NC_088785.1_Calliphora_vicina_chromosome_X,_idCalVici1.1,_whole_genome_shotgun_sequence	AUGUSTUS	CDS	7699989	7700210	1	-	0	ID=g22398.t1.CDS8;Parent=g22398.t1;
NC_088785.1_Calliphora_vicina_chromosome_X,_idCalVici1.1,_whole_genome_shotgun_sequence	AUGUSTUS	exon	7699989	7700210	.	-	.	ID=g22398.t1.exon8;Parent=g22398.t1;
NC_088785.1_Calliphora_vicina_chromosome_X,_idCalVici1.1,_whole_genome_shotgun_sequence	AUGUSTUS	intron	7700211	7709354	1	-	.	ID=g22398.t1.intron8;Parent=g22398.t1;
NC_088785.1_Calliphora_vicina_chromosome_X,_idCalVici1.1,_whole_genome_shotgun_sequence	AUGUSTUS	CDS	7709355	7709636	1	-	0	ID=g22398.t1.CDS9;Parent=g22398.t1;
NC_088785.1_Calliphora_vicina_chromosome_X,_idCalVici1.1,_whole_genome_shotgun_sequence	AUGUSTUS	exon	7709355	7709636	.	-	.	ID=g22398.t1.exon9;Parent=g22398.t1;
NC_088785.1_Calliphora_vicina_chromosome_X,_idCalVici1.1,_whole_genome_shotgun_sequence	AUGUSTUS	intron	7709637	7710332	1	-	.	ID=g22398.t1.intron9;Parent=g22398.t1;
NC_088785.1_Calliphora_vicina_chromosome_X,_idCalVici1.1,_whole_genome_shotgun_sequence	AUGUSTUS	CDS	7710333	7710500	1	-	0	ID=g22398.t1.CDS10;Parent=g22398.t1;
NC_088785.1_Calliphora_vicina_chromosome_X,_idCalVici1.1,_whole_genome_shotgun_sequence	AUGUSTUS	exon	7710333	7710500	.	-	.	ID=g22398.t1.exon10;Parent=g22398.t1;
NC_088785.1_Calliphora_vicina_chromosome_X,_idCalVici1.1,_whole_genome_shotgun_sequence	AUGUSTUS	intron	7710501	7712166	1	-	.	ID=g22398.t1.intron10;Parent=g22398.t1;
NC_088785.1_Calliphora_vicina_chromosome_X,_idCalVici1.1,_whole_genome_shotgun_sequence	AUGUSTUS	CDS	7712167	7712292	1	-	0	ID=g22398.t1.CDS11;Parent=g22398.t1;
NC_088785.1_Calliphora_vicina_chromosome_X,_idCalVici1.1,_whole_genome_shotgun_sequence	AUGUSTUS	exon	7712167	7712292	.	-	.	ID=g22398.t1.exon11;Parent=g22398.t1;
NC_088785.1_Calliphora_vicina_chromosome_X,_idCalVici1.1,_whole_genome_shotgun_sequence	AUGUSTUS	intron	7712293	7712395	1	-	.	ID=g22398.t1.intron11;Parent=g22398.t1;
NC_088785.1_Calliphora_vicina_chromosome_X,_idCalVici1.1,_whole_genome_shotgun_sequence	AUGUSTUS	CDS	7712396	7712554	1	-	0	ID=g22398.t1.CDS12;Parent=g22398.t1;
NC_088785.1_Calliphora_vicina_chromosome_X,_idCalVici1.1,_whole_genome_shotgun_sequence	AUGUSTUS	exon	7712396	7712554	.	-	.	ID=g22398.t1.exon12;Parent=g22398.t1;
NC_088785.1_Calliphora_vicina_chromosome_X,_idCalVici1.1,_whole_genome_shotgun_sequence	AUGUSTUS	intron	7712555	7713749	1	-	.	ID=g22398.t1.intron12;Parent=g22398.t1;
NC_088785.1_Calliphora_vicina_chromosome_X,_idCalVici1.1,_whole_genome_shotgun_sequence	AUGUSTUS	CDS	7713750	7714022	1	-	0	ID=g22398.t1.CDS13;Parent=g22398.t1;
NC_088785.1_Calliphora_vicina_chromosome_X,_idCalVici1.1,_whole_genome_shotgun_sequence	AUGUSTUS	exon	7713750	7714022	.	-	.	ID=g22398.t1.exon13;Parent=g22398.t1;
NC_088785.1_Calliphora_vicina_chromosome_X,_idCalVici1.1,_whole_genome_shotgun_sequence	AUGUSTUS	intron	7714023	7718410	1	-	.	ID=g22398.t1.intron13;Parent=g22398.t1;
NC_088785.1_Calliphora_vicina_chromosome_X,_idCalVici1.1,_whole_genome_shotgun_sequence	AUGUSTUS	CDS	7718411	7718791	0.78	-	0	ID=g22398.t1.CDS14;Parent=g22398.t1;
NC_088785.1_Calliphora_vicina_chromosome_X,_idCalVici1.1,_whole_genome_shotgun_sequence	AUGUSTUS	exon	7718411	7718791	.	-	.	ID=g22398.t1.exon14;Parent=g22398.t1;
NC_088785.1_Calliphora_vicina_chromosome_X,_idCalVici1.1,_whole_genome_shotgun_sequence	AUGUSTUS	start_codon	7718789	7718791	.	-	0	ID=g22398.t1.start1;Parent=g22398.t1;
NC_088785.1_Calliphora_vicina_chromosome_X,_idCalVici1.1,_whole_genome_shotgun_sequence	AUGUSTUS	gene	7774264	7809963	.	-	.	ID=g22399;
NC_088785.1_Calliphora_vicina_chromosome_X,_idCalVici1.1,_whole_genome_shotgun_sequence	AUGUSTUS	mRNA	7774264	7809963	1	-	.	ID=g22399.t1;Parent=g22399;
NC_088785.1_Calliphora_vicina_chromosome_X,_idCalVici1.1,_whole_genome_shotgun_sequence	AUGUSTUS	stop_codon	7774264	7774266	.	-	0	ID=g22399.t1.stop1;Parent=g22399.t1;
NC_088785.1_Calliphora_vicina_chromosome_X,_idCalVici1.1,_whole_genome_shotgun_sequence	AUGUSTUS	CDS	7774264	7774387	1	-	1	ID=g22399.t1.CDS1;Parent=g22399.t1;
NC_088785.1_Calliphora_vicina_chromosome_X,_idCalVici1.1,_whole_genome_shotgun_sequence	AUGUSTUS	exon	7774264	7774387	.	-	.	ID=g22399.t1.exon1;Parent=g22399.t1;
NC_088785.1_Calliphora_vicina_chromosome_X,_idCalVici1.1,_whole_genome_shotgun_sequence	AUGUSTUS	intron	7774388	7777453	1	-	.	ID=g22399.t1.intron1;Parent=g22399.t1;
NC_088785.1_Calliphora_vicina_chromosome_X,_idCalVici1.1,_whole_genome_shotgun_sequence	AUGUSTUS	CDS	7777454	7777574	1	-	2	ID=g22399.t1.CDS2;Parent=g22399.t1;
NC_088785.1_Calliphora_vicina_chromosome_X,_idCalVici1.1,_whole_genome_shotgun_sequence	AUGUSTUS	exon	7777454	7777574	.	-	.	ID=g22399.t1.exon2;Parent=g22399.t1;
NC_088785.1_Calliphora_vicina_chromosome_X,_idCalVici1.1,_whole_genome_shotgun_sequence	AUGUSTUS	intron	7777575	7777679	1	-	.	ID=g22399.t1.intron2;Parent=g22399.t1;
NC_088785.1_Calliphora_vicina_chromosome_X,_idCalVici1.1,_whole_genome_shotgun_sequence	AUGUSTUS	CDS	7777680	7777899	1	-	0	ID=g22399.t1.CDS3;Parent=g22399.t1;
NC_088785.1_Calliphora_vicina_chromosome_X,_idCalVici1.1,_whole_genome_shotgun_sequence	AUGUSTUS	exon	7777680	7777899	.	-	.	ID=g22399.t1.exon3;Parent=g22399.t1;
NC_088785.1_Calliphora_vicina_chromosome_X,_idCalVici1.1,_whole_genome_shotgun_sequence	AUGUSTUS	intron	7777900	7778876	1	-	.	ID=g22399.t1.intron3;Parent=g22399.t1;
NC_088785.1_Calliphora_vicina_chromosome_X,_idCalVici1.1,_whole_genome_shotgun_sequence	AUGUSTUS	CDS	7778877	7778951	1	-	0	ID=g22399.t1.CDS4;Parent=g22399.t1;
NC_088785.1_Calliphora_vicina_chromosome_X,_idCalVici1.1,_whole_genome_shotgun_sequence	AUGUSTUS	exon	7778877	7778951	.	-	.	ID=g22399.t1.exon4;Parent=g22399.t1;
NC_088785.1_Calliphora_vicina_chromosome_X,_idCalVici1.1,_whole_genome_shotgun_sequence	AUGUSTUS	intron	7778952	7787104	1	-	.	ID=g22399.t1.intron4;Parent=g22399.t1;
NC_088785.1_Calliphora_vicina_chromosome_X,_idCalVici1.1,_whole_genome_shotgun_sequence	AUGUSTUS	CDS	7787105	7787236	1	-	0	ID=g22399.t1.CDS5;Parent=g22399.t1;
NC_088785.1_Calliphora_vicina_chromosome_X,_idCalVici1.1,_whole_genome_shotgun_sequence	AUGUSTUS	exon	7787105	7787236	.	-	.	ID=g22399.t1.exon5;Parent=g22399.t1;
NC_088785.1_Calliphora_vicina_chromosome_X,_idCalVici1.1,_whole_genome_shotgun_sequence	AUGUSTUS	intron	7787237	7803600	1	-	.	ID=g22399.t1.intron5;Parent=g22399.t1;
NC_088785.1_Calliphora_vicina_chromosome_X,_idCalVici1.1,_whole_genome_shotgun_sequence	AUGUSTUS	CDS	7803601	7809963	1	-	0	ID=g22399.t1.CDS6;Parent=g22399.t1;
NC_088785.1_Calliphora_vicina_chromosome_X,_idCalVici1.1,_whole_genome_shotgun_sequence	AUGUSTUS	exon	7803601	7809963	.	-	.	ID=g22399.t1.exon6;Parent=g22399.t1;
NC_088785.1_Calliphora_vicina_chromosome_X,_idCalVici1.1,_whole_genome_shotgun_sequence	AUGUSTUS	start_codon	7809961	7809963	.	-	0	ID=g22399.t1.start1;Parent=g22399.t1;
NC_088785.1_Calliphora_vicina_chromosome_X,_idCalVici1.1,_whole_genome_shotgun_sequence	AUGUSTUS	gene	7844392	7851372	.	-	.	ID=g22400;
NC_088785.1_Calliphora_vicina_chromosome_X,_idCalVici1.1,_whole_genome_shotgun_sequence	AUGUSTUS	mRNA	7844392	7851372	0.61	-	.	ID=g22400.t1;Parent=g22400;
NC_088785.1_Calliphora_vicina_chromosome_X,_idCalVici1.1,_whole_genome_shotgun_sequence	AUGUSTUS	stop_codon	7844392	7844394	.	-	0	ID=g22400.t1.stop1;Parent=g22400.t1;
NC_088785.1_Calliphora_vicina_chromosome_X,_idCalVici1.1,_whole_genome_shotgun_sequence	AUGUSTUS	CDS	7844392	7851053	0.62	-	2	ID=g22400.t1.CDS1;Parent=g22400.t1;
NC_088785.1_Calliphora_vicina_chromosome_X,_idCalVici1.1,_whole_genome_shotgun_sequence	AUGUSTUS	exon	7844392	7851053	.	-	.	ID=g22400.t1.exon1;Parent=g22400.t1;
NC_088785.1_Calliphora_vicina_chromosome_X,_idCalVici1.1,_whole_genome_shotgun_sequence	AUGUSTUS	intron	7851054	7851119	1	-	.	ID=g22400.t1.intron1;Parent=g22400.t1;
NC_088785.1_Calliphora_vicina_chromosome_X,_idCalVici1.1,_whole_genome_shotgun_sequence	AUGUSTUS	CDS	7851120	7851372	0.99	-	0	ID=g22400.t1.CDS2;Parent=g22400.t1;
NC_088785.1_Calliphora_vicina_chromosome_X,_idCalVici1.1,_whole_genome_shotgun_sequence	AUGUSTUS	exon	7851120	7851372	.	-	.	ID=g22400.t1.exon2;Parent=g22400.t1;
NC_088785.1_Calliphora_vicina_chromosome_X,_idCalVici1.1,_whole_genome_shotgun_sequence	AUGUSTUS	start_codon	7851370	7851372	.	-	0	ID=g22400.t1.start1;Parent=g22400.t1;
NC_088785.1_Calliphora_vicina_chromosome_X,_idCalVici1.1,_whole_genome_shotgun_sequence	AUGUSTUS	gene	7900806	7911876	.	-	.	ID=g22401;
NC_088785.1_Calliphora_vicina_chromosome_X,_idCalVici1.1,_whole_genome_shotgun_sequence	AUGUSTUS	mRNA	7900806	7911876	1	-	.	ID=g22401.t1;Parent=g22401;
NC_088785.1_Calliphora_vicina_chromosome_X,_idCalVici1.1,_whole_genome_shotgun_sequence	AUGUSTUS	stop_codon	7900806	7900808	.	-	0	ID=g22401.t1.stop1;Parent=g22401.t1;
NC_088785.1_Calliphora_vicina_chromosome_X,_idCalVici1.1,_whole_genome_shotgun_sequence	AUGUSTUS	CDS	7900806	7900989	1	-	1	ID=g22401.t1.CDS1;Parent=g22401.t1;
NC_088785.1_Calliphora_vicina_chromosome_X,_idCalVici1.1,_whole_genome_shotgun_sequence	AUGUSTUS	exon	7900806	7900989	.	-	.	ID=g22401.t1.exon1;Parent=g22401.t1;
NC_088785.1_Calliphora_vicina_chromosome_X,_idCalVici1.1,_whole_genome_shotgun_sequence	AUGUSTUS	intron	7900990	7901064	1	-	.	ID=g22401.t1.intron1;Parent=g22401.t1;
NC_088785.1_Calliphora_vicina_chromosome_X,_idCalVici1.1,_whole_genome_shotgun_sequence	AUGUSTUS	CDS	7901065	7901185	1	-	2	ID=g22401.t1.CDS2;Parent=g22401.t1;
NC_088785.1_Calliphora_vicina_chromosome_X,_idCalVici1.1,_whole_genome_shotgun_sequence	AUGUSTUS	exon	7901065	7901185	.	-	.	ID=g22401.t1.exon2;Parent=g22401.t1;
NC_088785.1_Calliphora_vicina_chromosome_X,_idCalVici1.1,_whole_genome_shotgun_sequence	AUGUSTUS	intron	7901186	7911719	1	-	.	ID=g22401.t1.intron2;Parent=g22401.t1;
NC_088785.1_Calliphora_vicina_chromosome_X,_idCalVici1.1,_whole_genome_shotgun_sequence	AUGUSTUS	CDS	7911720	7911876	1	-	0	ID=g22401.t1.CDS3;Parent=g22401.t1;
NC_088785.1_Calliphora_vicina_chromosome_X,_idCalVici1.1,_whole_genome_shotgun_sequence	AUGUSTUS	exon	7911720	7911876	.	-	.	ID=g22401.t1.exon3;Parent=g22401.t1;
NC_088785.1_Calliphora_vicina_chromosome_X,_idCalVici1.1,_whole_genome_shotgun_sequence	AUGUSTUS	start_codon	7911874	7911876	.	-	0	ID=g22401.t1.start1;Parent=g22401.t1;
NC_088785.1_Calliphora_vicina_chromosome_X,_idCalVici1.1,_whole_genome_shotgun_sequence	AUGUSTUS	gene	7950283	7951938	.	-	.	ID=g22402;
NC_088785.1_Calliphora_vicina_chromosome_X,_idCalVici1.1,_whole_genome_shotgun_sequence	AUGUSTUS	mRNA	7950283	7951938	1	-	.	ID=g22402.t1;Parent=g22402;
NC_088785.1_Calliphora_vicina_chromosome_X,_idCalVici1.1,_whole_genome_shotgun_sequence	AUGUSTUS	stop_codon	7950283	7950285	.	-	0	ID=g22402.t1.stop1;Parent=g22402.t1;
NC_088785.1_Calliphora_vicina_chromosome_X,_idCalVici1.1,_whole_genome_shotgun_sequence	AUGUSTUS	CDS	7950283	7951938	1	-	0	ID=g22402.t1.CDS1;Parent=g22402.t1;
NC_088785.1_Calliphora_vicina_chromosome_X,_idCalVici1.1,_whole_genome_shotgun_sequence	AUGUSTUS	exon	7950283	7951938	.	-	.	ID=g22402.t1.exon1;Parent=g22402.t1;
NC_088785.1_Calliphora_vicina_chromosome_X,_idCalVici1.1,_whole_genome_shotgun_sequence	AUGUSTUS	start_codon	7951936	7951938	.	-	0	ID=g22402.t1.start1;Parent=g22402.t1;
NC_088785.1_Calliphora_vicina_chromosome_X,_idCalVici1.1,_whole_genome_shotgun_sequence	AUGUSTUS	gene	7989995	8005744	.	-	.	ID=g22403;
NC_088785.1_Calliphora_vicina_chromosome_X,_idCalVici1.1,_whole_genome_shotgun_sequence	AUGUSTUS	mRNA	7989995	8005744	0.28	-	.	ID=g22403.t1;Parent=g22403;
NC_088785.1_Calliphora_vicina_chromosome_X,_idCalVici1.1,_whole_genome_shotgun_sequence	AUGUSTUS	stop_codon	7989995	7989997	.	-	0	ID=g22403.t1.stop1;Parent=g22403.t1;
NC_088785.1_Calliphora_vicina_chromosome_X,_idCalVici1.1,_whole_genome_shotgun_sequence	AUGUSTUS	CDS	7989995	7990054	0.28	-	0	ID=g22403.t1.CDS1;Parent=g22403.t1;
NC_088785.1_Calliphora_vicina_chromosome_X,_idCalVici1.1,_whole_genome_shotgun_sequence	AUGUSTUS	exon	7989995	7990054	.	-	.	ID=g22403.t1.exon1;Parent=g22403.t1;
NC_088785.1_Calliphora_vicina_chromosome_X,_idCalVici1.1,_whole_genome_shotgun_sequence	AUGUSTUS	intron	7990055	7996576	0.28	-	.	ID=g22403.t1.intron1;Parent=g22403.t1;
NC_088785.1_Calliphora_vicina_chromosome_X,_idCalVici1.1,_whole_genome_shotgun_sequence	AUGUSTUS	CDS	7996577	7996761	0.91	-	2	ID=g22403.t1.CDS2;Parent=g22403.t1;
NC_088785.1_Calliphora_vicina_chromosome_X,_idCalVici1.1,_whole_genome_shotgun_sequence	AUGUSTUS	exon	7996577	7996761	.	-	.	ID=g22403.t1.exon2;Parent=g22403.t1;
NC_088785.1_Calliphora_vicina_chromosome_X,_idCalVici1.1,_whole_genome_shotgun_sequence	AUGUSTUS	intron	7996762	8003387	1	-	.	ID=g22403.t1.intron2;Parent=g22403.t1;
NC_088785.1_Calliphora_vicina_chromosome_X,_idCalVici1.1,_whole_genome_shotgun_sequence	AUGUSTUS	CDS	8003388	8005007	1	-	2	ID=g22403.t1.CDS3;Parent=g22403.t1;
NC_088785.1_Calliphora_vicina_chromosome_X,_idCalVici1.1,_whole_genome_shotgun_sequence	AUGUSTUS	exon	8003388	8005007	.	-	.	ID=g22403.t1.exon3;Parent=g22403.t1;
NC_088785.1_Calliphora_vicina_chromosome_X,_idCalVici1.1,_whole_genome_shotgun_sequence	AUGUSTUS	intron	8005008	8005077	1	-	.	ID=g22403.t1.intron3;Parent=g22403.t1;
NC_088785.1_Calliphora_vicina_chromosome_X,_idCalVici1.1,_whole_genome_shotgun_sequence	AUGUSTUS	CDS	8005078	8005744	0.99	-	0	ID=g22403.t1.CDS4;Parent=g22403.t1;
NC_088785.1_Calliphora_vicina_chromosome_X,_idCalVici1.1,_whole_genome_shotgun_sequence	AUGUSTUS	exon	8005078	8005744	.	-	.	ID=g22403.t1.exon4;Parent=g22403.t1;
NC_088785.1_Calliphora_vicina_chromosome_X,_idCalVici1.1,_whole_genome_shotgun_sequence	AUGUSTUS	start_codon	8005742	8005744	.	-	0	ID=g22403.t1.start1;Parent=g22403.t1;
NC_088785.1_Calliphora_vicina_chromosome_X,_idCalVici1.1,_whole_genome_shotgun_sequence	AUGUSTUS	gene	8018919	8020073	.	-	.	ID=g22404;
NC_088785.1_Calliphora_vicina_chromosome_X,_idCalVici1.1,_whole_genome_shotgun_sequence	AUGUSTUS	mRNA	8018919	8020073	0.44	-	.	ID=g22404.t1;Parent=g22404;
NC_088785.1_Calliphora_vicina_chromosome_X,_idCalVici1.1,_whole_genome_shotgun_sequence	AUGUSTUS	stop_codon	8018919	8018921	.	-	0	ID=g22404.t1.stop1;Parent=g22404.t1;
NC_088785.1_Calliphora_vicina_chromosome_X,_idCalVici1.1,_whole_genome_shotgun_sequence	AUGUSTUS	CDS	8018919	8019031	0.53	-	2	ID=g22404.t1.CDS1;Parent=g22404.t1;
NC_088785.1_Calliphora_vicina_chromosome_X,_idCalVici1.1,_whole_genome_shotgun_sequence	AUGUSTUS	exon	8018919	8019031	.	-	.	ID=g22404.t1.exon1;Parent=g22404.t1;
NC_088785.1_Calliphora_vicina_chromosome_X,_idCalVici1.1,_whole_genome_shotgun_sequence	AUGUSTUS	intron	8019032	8019313	0.52	-	.	ID=g22404.t1.intron1;Parent=g22404.t1;
NC_088785.1_Calliphora_vicina_chromosome_X,_idCalVici1.1,_whole_genome_shotgun_sequence	AUGUSTUS	CDS	8019314	8019614	0.46	-	0	ID=g22404.t1.CDS2;Parent=g22404.t1;
NC_088785.1_Calliphora_vicina_chromosome_X,_idCalVici1.1,_whole_genome_shotgun_sequence	AUGUSTUS	exon	8019314	8019614	.	-	.	ID=g22404.t1.exon2;Parent=g22404.t1;
NC_088785.1_Calliphora_vicina_chromosome_X,_idCalVici1.1,_whole_genome_shotgun_sequence	AUGUSTUS	intron	8019615	8019707	0.84	-	.	ID=g22404.t1.intron2;Parent=g22404.t1;
NC_088785.1_Calliphora_vicina_chromosome_X,_idCalVici1.1,_whole_genome_shotgun_sequence	AUGUSTUS	CDS	8019708	8020073	0.84	-	0	ID=g22404.t1.CDS3;Parent=g22404.t1;
NC_088785.1_Calliphora_vicina_chromosome_X,_idCalVici1.1,_whole_genome_shotgun_sequence	AUGUSTUS	exon	8019708	8020073	.	-	.	ID=g22404.t1.exon3;Parent=g22404.t1;
NC_088785.1_Calliphora_vicina_chromosome_X,_idCalVici1.1,_whole_genome_shotgun_sequence	AUGUSTUS	start_codon	8020071	8020073	.	-	0	ID=g22404.t1.start1;Parent=g22404.t1;
NC_088785.1_Calliphora_vicina_chromosome_X,_idCalVici1.1,_whole_genome_shotgun_sequence	AUGUSTUS	gene	8020610	8021753	.	-	.	ID=g22405;
NC_088785.1_Calliphora_vicina_chromosome_X,_idCalVici1.1,_whole_genome_shotgun_sequence	AUGUSTUS	mRNA	8020610	8021567	1	-	.	ID=g22405.t1;Parent=g22405;
NC_088785.1_Calliphora_vicina_chromosome_X,_idCalVici1.1,_whole_genome_shotgun_sequence	AUGUSTUS	stop_codon	8020610	8020612	.	-	0	ID=g22405.t1.stop1;Parent=g22405.t1;
NC_088785.1_Calliphora_vicina_chromosome_X,_idCalVici1.1,_whole_genome_shotgun_sequence	AUGUSTUS	CDS	8020610	8020911	1	-	2	ID=g22405.t1.CDS1;Parent=g22405.t1;
NC_088785.1_Calliphora_vicina_chromosome_X,_idCalVici1.1,_whole_genome_shotgun_sequence	AUGUSTUS	exon	8020610	8020911	.	-	.	ID=g22405.t1.exon1;Parent=g22405.t1;
NC_088785.1_Calliphora_vicina_chromosome_X,_idCalVici1.1,_whole_genome_shotgun_sequence	AUGUSTUS	intron	8020912	8021311	1	-	.	ID=g22405.t1.intron1;Parent=g22405.t1;
NC_088785.1_Calliphora_vicina_chromosome_X,_idCalVici1.1,_whole_genome_shotgun_sequence	AUGUSTUS	CDS	8021312	8021567	1	-	0	ID=g22405.t1.CDS2;Parent=g22405.t1;
NC_088785.1_Calliphora_vicina_chromosome_X,_idCalVici1.1,_whole_genome_shotgun_sequence	AUGUSTUS	exon	8021312	8021567	.	-	.	ID=g22405.t1.exon2;Parent=g22405.t1;
NC_088785.1_Calliphora_vicina_chromosome_X,_idCalVici1.1,_whole_genome_shotgun_sequence	AUGUSTUS	start_codon	8021565	8021567	.	-	0	ID=g22405.t1.start1;Parent=g22405.t1;
NC_088785.1_Calliphora_vicina_chromosome_X,_idCalVici1.1,_whole_genome_shotgun_sequence	AUGUSTUS	mRNA	8020610	8021753	0.64	-	.	ID=g22405.t2;Parent=g22405;
NC_088785.1_Calliphora_vicina_chromosome_X,_idCalVici1.1,_whole_genome_shotgun_sequence	AUGUSTUS	stop_codon	8020610	8020612	.	-	0	ID=g22405.t2.stop1;Parent=g22405.t2;
NC_088785.1_Calliphora_vicina_chromosome_X,_idCalVici1.1,_whole_genome_shotgun_sequence	AUGUSTUS	CDS	8020610	8020911	0.99	-	2	ID=g22405.t2.CDS1;Parent=g22405.t2;
NC_088785.1_Calliphora_vicina_chromosome_X,_idCalVici1.1,_whole_genome_shotgun_sequence	AUGUSTUS	exon	8020610	8020911	.	-	.	ID=g22405.t2.exon1;Parent=g22405.t2;
NC_088785.1_Calliphora_vicina_chromosome_X,_idCalVici1.1,_whole_genome_shotgun_sequence	AUGUSTUS	intron	8020912	8021311	1	-	.	ID=g22405.t2.intron1;Parent=g22405.t2;
NC_088785.1_Calliphora_vicina_chromosome_X,_idCalVici1.1,_whole_genome_shotgun_sequence	AUGUSTUS	CDS	8021312	8021653	1	-	2	ID=g22405.t2.CDS2;Parent=g22405.t2;
NC_088785.1_Calliphora_vicina_chromosome_X,_idCalVici1.1,_whole_genome_shotgun_sequence	AUGUSTUS	exon	8021312	8021653	.	-	.	ID=g22405.t2.exon2;Parent=g22405.t2;
NC_088785.1_Calliphora_vicina_chromosome_X,_idCalVici1.1,_whole_genome_shotgun_sequence	AUGUSTUS	intron	8021654	8021719	0.65	-	.	ID=g22405.t2.intron2;Parent=g22405.t2;
NC_088785.1_Calliphora_vicina_chromosome_X,_idCalVici1.1,_whole_genome_shotgun_sequence	AUGUSTUS	CDS	8021720	8021753	0.65	-	0	ID=g22405.t2.CDS3;Parent=g22405.t2;
NC_088785.1_Calliphora_vicina_chromosome_X,_idCalVici1.1,_whole_genome_shotgun_sequence	AUGUSTUS	exon	8021720	8021753	.	-	.	ID=g22405.t2.exon3;Parent=g22405.t2;
NC_088785.1_Calliphora_vicina_chromosome_X,_idCalVici1.1,_whole_genome_shotgun_sequence	AUGUSTUS	start_codon	8021751	8021753	.	-	0	ID=g22405.t2.start1;Parent=g22405.t2;
NC_088785.1_Calliphora_vicina_chromosome_X,_idCalVici1.1,_whole_genome_shotgun_sequence	AUGUSTUS	gene	8031483	8035507	.	+	.	ID=g22406;
NC_088785.1_Calliphora_vicina_chromosome_X,_idCalVici1.1,_whole_genome_shotgun_sequence	AUGUSTUS	mRNA	8031483	8035507	0.32	+	.	ID=g22406.t1;Parent=g22406;
NC_088785.1_Calliphora_vicina_chromosome_X,_idCalVici1.1,_whole_genome_shotgun_sequence	AUGUSTUS	start_codon	8031483	8031485	.	+	0	ID=g22406.t1.start1;Parent=g22406.t1;
NC_088785.1_Calliphora_vicina_chromosome_X,_idCalVici1.1,_whole_genome_shotgun_sequence	AUGUSTUS	CDS	8031483	8031537	0.58	+	0	ID=g22406.t1.CDS1;Parent=g22406.t1;
NC_088785.1_Calliphora_vicina_chromosome_X,_idCalVici1.1,_whole_genome_shotgun_sequence	AUGUSTUS	exon	8031483	8031537	.	+	.	ID=g22406.t1.exon1;Parent=g22406.t1;
NC_088785.1_Calliphora_vicina_chromosome_X,_idCalVici1.1,_whole_genome_shotgun_sequence	AUGUSTUS	intron	8031538	8034251	0.58	+	.	ID=g22406.t1.intron1;Parent=g22406.t1;
NC_088785.1_Calliphora_vicina_chromosome_X,_idCalVici1.1,_whole_genome_shotgun_sequence	AUGUSTUS	CDS	8034252	8035048	0.76	+	2	ID=g22406.t1.CDS2;Parent=g22406.t1;
NC_088785.1_Calliphora_vicina_chromosome_X,_idCalVici1.1,_whole_genome_shotgun_sequence	AUGUSTUS	exon	8034252	8035048	.	+	.	ID=g22406.t1.exon2;Parent=g22406.t1;
NC_088785.1_Calliphora_vicina_chromosome_X,_idCalVici1.1,_whole_genome_shotgun_sequence	AUGUSTUS	intron	8035049	8035501	0.59	+	.	ID=g22406.t1.intron2;Parent=g22406.t1;
NC_088785.1_Calliphora_vicina_chromosome_X,_idCalVici1.1,_whole_genome_shotgun_sequence	AUGUSTUS	CDS	8035502	8035507	0.61	+	0	ID=g22406.t1.CDS3;Parent=g22406.t1;
NC_088785.1_Calliphora_vicina_chromosome_X,_idCalVici1.1,_whole_genome_shotgun_sequence	AUGUSTUS	exon	8035502	8035507	.	+	.	ID=g22406.t1.exon3;Parent=g22406.t1;
NC_088785.1_Calliphora_vicina_chromosome_X,_idCalVici1.1,_whole_genome_shotgun_sequence	AUGUSTUS	stop_codon	8035505	8035507	.	+	0	ID=g22406.t1.stop1;Parent=g22406.t1;
NC_088785.1_Calliphora_vicina_chromosome_X,_idCalVici1.1,_whole_genome_shotgun_sequence	AUGUSTUS	gene	8032761	8033528	.	+	.	ID=g22407;
NC_088785.1_Calliphora_vicina_chromosome_X,_idCalVici1.1,_whole_genome_shotgun_sequence	AUGUSTUS	mRNA	8032761	8033528	0.85	+	.	ID=g22407.t1;Parent=g22407;
NC_088785.1_Calliphora_vicina_chromosome_X,_idCalVici1.1,_whole_genome_shotgun_sequence	AUGUSTUS	start_codon	8032761	8032763	.	+	0	ID=g22407.t1.start1;Parent=g22407.t1;
NC_088785.1_Calliphora_vicina_chromosome_X,_idCalVici1.1,_whole_genome_shotgun_sequence	AUGUSTUS	CDS	8032761	8033528	0.85	+	0	ID=g22407.t1.CDS1;Parent=g22407.t1;
NC_088785.1_Calliphora_vicina_chromosome_X,_idCalVici1.1,_whole_genome_shotgun_sequence	AUGUSTUS	exon	8032761	8033528	.	+	.	ID=g22407.t1.exon1;Parent=g22407.t1;
NC_088785.1_Calliphora_vicina_chromosome_X,_idCalVici1.1,_whole_genome_shotgun_sequence	AUGUSTUS	stop_codon	8033526	8033528	.	+	0	ID=g22407.t1.stop1;Parent=g22407.t1;
NC_088785.1_Calliphora_vicina_chromosome_X,_idCalVici1.1,_whole_genome_shotgun_sequence	AUGUSTUS	gene	8045969	8046328	.	-	.	ID=g22408;
NC_088785.1_Calliphora_vicina_chromosome_X,_idCalVici1.1,_whole_genome_shotgun_sequence	AUGUSTUS	mRNA	8045969	8046328	0.97	-	.	ID=g22408.t1;Parent=g22408;
NC_088785.1_Calliphora_vicina_chromosome_X,_idCalVici1.1,_whole_genome_shotgun_sequence	AUGUSTUS	stop_codon	8045969	8045971	.	-	0	ID=g22408.t1.stop1;Parent=g22408.t1;
NC_088785.1_Calliphora_vicina_chromosome_X,_idCalVici1.1,_whole_genome_shotgun_sequence	AUGUSTUS	CDS	8045969	8046328	0.97	-	0	ID=g22408.t1.CDS1;Parent=g22408.t1;
NC_088785.1_Calliphora_vicina_chromosome_X,_idCalVici1.1,_whole_genome_shotgun_sequence	AUGUSTUS	exon	8045969	8046328	.	-	.	ID=g22408.t1.exon1;Parent=g22408.t1;
NC_088785.1_Calliphora_vicina_chromosome_X,_idCalVici1.1,_whole_genome_shotgun_sequence	AUGUSTUS	start_codon	8046326	8046328	.	-	0	ID=g22408.t1.start1;Parent=g22408.t1;
NC_088785.1_Calliphora_vicina_chromosome_X,_idCalVici1.1,_whole_genome_shotgun_sequence	AUGUSTUS	gene	8057501	8057899	.	+	.	ID=g22409;
NC_088785.1_Calliphora_vicina_chromosome_X,_idCalVici1.1,_whole_genome_shotgun_sequence	AUGUSTUS	mRNA	8057501	8057899	0.94	+	.	ID=g22409.t1;Parent=g22409;
NC_088785.1_Calliphora_vicina_chromosome_X,_idCalVici1.1,_whole_genome_shotgun_sequence	AUGUSTUS	start_codon	8057501	8057503	.	+	0	ID=g22409.t1.start1;Parent=g22409.t1;
NC_088785.1_Calliphora_vicina_chromosome_X,_idCalVici1.1,_whole_genome_shotgun_sequence	AUGUSTUS	CDS	8057501	8057899	0.94	+	0	ID=g22409.t1.CDS1;Parent=g22409.t1;
NC_088785.1_Calliphora_vicina_chromosome_X,_idCalVici1.1,_whole_genome_shotgun_sequence	AUGUSTUS	exon	8057501	8057899	.	+	.	ID=g22409.t1.exon1;Parent=g22409.t1;
NC_088785.1_Calliphora_vicina_chromosome_X,_idCalVici1.1,_whole_genome_shotgun_sequence	AUGUSTUS	stop_codon	8057897	8057899	.	+	0	ID=g22409.t1.stop1;Parent=g22409.t1;
NC_088785.1_Calliphora_vicina_chromosome_X,_idCalVici1.1,_whole_genome_shotgun_sequence	AUGUSTUS	gene	8058290	8059672	.	+	.	ID=g22410;
NC_088785.1_Calliphora_vicina_chromosome_X,_idCalVici1.1,_whole_genome_shotgun_sequence	AUGUSTUS	mRNA	8058290	8059672	0.79	+	.	ID=g22410.t1;Parent=g22410;
NC_088785.1_Calliphora_vicina_chromosome_X,_idCalVici1.1,_whole_genome_shotgun_sequence	AUGUSTUS	start_codon	8058290	8058292	.	+	0	ID=g22410.t1.start1;Parent=g22410.t1;
NC_088785.1_Calliphora_vicina_chromosome_X,_idCalVici1.1,_whole_genome_shotgun_sequence	AUGUSTUS	CDS	8058290	8058653	0.94	+	0	ID=g22410.t1.CDS1;Parent=g22410.t1;
NC_088785.1_Calliphora_vicina_chromosome_X,_idCalVici1.1,_whole_genome_shotgun_sequence	AUGUSTUS	exon	8058290	8058653	.	+	.	ID=g22410.t1.exon1;Parent=g22410.t1;
NC_088785.1_Calliphora_vicina_chromosome_X,_idCalVici1.1,_whole_genome_shotgun_sequence	AUGUSTUS	intron	8058654	8059454	0.84	+	.	ID=g22410.t1.intron1;Parent=g22410.t1;
NC_088785.1_Calliphora_vicina_chromosome_X,_idCalVici1.1,_whole_genome_shotgun_sequence	AUGUSTUS	CDS	8059455	8059672	0.79	+	2	ID=g22410.t1.CDS2;Parent=g22410.t1;
NC_088785.1_Calliphora_vicina_chromosome_X,_idCalVici1.1,_whole_genome_shotgun_sequence	AUGUSTUS	exon	8059455	8059672	.	+	.	ID=g22410.t1.exon2;Parent=g22410.t1;
NC_088785.1_Calliphora_vicina_chromosome_X,_idCalVici1.1,_whole_genome_shotgun_sequence	AUGUSTUS	stop_codon	8059670	8059672	.	+	0	ID=g22410.t1.stop1;Parent=g22410.t1;
NC_088785.1_Calliphora_vicina_chromosome_X,_idCalVici1.1,_whole_genome_shotgun_sequence	AUGUSTUS	gene	8060585	8060926	.	+	.	ID=g22411;
NC_088785.1_Calliphora_vicina_chromosome_X,_idCalVici1.1,_whole_genome_shotgun_sequence	AUGUSTUS	mRNA	8060594	8060926	0.99	+	.	ID=g22411.t1;Parent=g22411;
NC_088785.1_Calliphora_vicina_chromosome_X,_idCalVici1.1,_whole_genome_shotgun_sequence	AUGUSTUS	start_codon	8060594	8060596	.	+	0	ID=g22411.t1.start1;Parent=g22411.t1;
NC_088785.1_Calliphora_vicina_chromosome_X,_idCalVici1.1,_whole_genome_shotgun_sequence	AUGUSTUS	CDS	8060594	8060926	0.99	+	0	ID=g22411.t1.CDS1;Parent=g22411.t1;
NC_088785.1_Calliphora_vicina_chromosome_X,_idCalVici1.1,_whole_genome_shotgun_sequence	AUGUSTUS	exon	8060594	8060926	.	+	.	ID=g22411.t1.exon1;Parent=g22411.t1;
NC_088785.1_Calliphora_vicina_chromosome_X,_idCalVici1.1,_whole_genome_shotgun_sequence	AUGUSTUS	stop_codon	8060924	8060926	.	+	0	ID=g22411.t1.stop1;Parent=g22411.t1;
NC_088785.1_Calliphora_vicina_chromosome_X,_idCalVici1.1,_whole_genome_shotgun_sequence	AUGUSTUS	mRNA	8060585	8060926	0.61	+	.	ID=g22411.t2;Parent=g22411;
NC_088785.1_Calliphora_vicina_chromosome_X,_idCalVici1.1,_whole_genome_shotgun_sequence	AUGUSTUS	start_codon	8060585	8060587	.	+	0	ID=g22411.t2.start1;Parent=g22411.t2;
NC_088785.1_Calliphora_vicina_chromosome_X,_idCalVici1.1,_whole_genome_shotgun_sequence	AUGUSTUS	CDS	8060585	8060926	0.61	+	0	ID=g22411.t2.CDS1;Parent=g22411.t2;
NC_088785.1_Calliphora_vicina_chromosome_X,_idCalVici1.1,_whole_genome_shotgun_sequence	AUGUSTUS	exon	8060585	8060926	.	+	.	ID=g22411.t2.exon1;Parent=g22411.t2;
NC_088785.1_Calliphora_vicina_chromosome_X,_idCalVici1.1,_whole_genome_shotgun_sequence	AUGUSTUS	stop_codon	8060924	8060926	.	+	0	ID=g22411.t2.stop1;Parent=g22411.t2;
NC_088785.1_Calliphora_vicina_chromosome_X,_idCalVici1.1,_whole_genome_shotgun_sequence	AUGUSTUS	gene	8121125	8158733	.	-	.	ID=g22412;
NC_088785.1_Calliphora_vicina_chromosome_X,_idCalVici1.1,_whole_genome_shotgun_sequence	AUGUSTUS	mRNA	8121125	8158733	0.97	-	.	ID=g22412.t1;Parent=g22412;
NC_088785.1_Calliphora_vicina_chromosome_X,_idCalVici1.1,_whole_genome_shotgun_sequence	AUGUSTUS	stop_codon	8121125	8121127	.	-	0	ID=g22412.t1.stop1;Parent=g22412.t1;
NC_088785.1_Calliphora_vicina_chromosome_X,_idCalVici1.1,_whole_genome_shotgun_sequence	AUGUSTUS	CDS	8121125	8121232	1	-	0	ID=g22412.t1.CDS1;Parent=g22412.t1;
NC_088785.1_Calliphora_vicina_chromosome_X,_idCalVici1.1,_whole_genome_shotgun_sequence	AUGUSTUS	exon	8121125	8121232	.	-	.	ID=g22412.t1.exon1;Parent=g22412.t1;
NC_088785.1_Calliphora_vicina_chromosome_X,_idCalVici1.1,_whole_genome_shotgun_sequence	AUGUSTUS	intron	8121233	8121301	1	-	.	ID=g22412.t1.intron1;Parent=g22412.t1;
NC_088785.1_Calliphora_vicina_chromosome_X,_idCalVici1.1,_whole_genome_shotgun_sequence	AUGUSTUS	CDS	8121302	8121484	1	-	0	ID=g22412.t1.CDS2;Parent=g22412.t1;
NC_088785.1_Calliphora_vicina_chromosome_X,_idCalVici1.1,_whole_genome_shotgun_sequence	AUGUSTUS	exon	8121302	8121484	.	-	.	ID=g22412.t1.exon2;Parent=g22412.t1;
NC_088785.1_Calliphora_vicina_chromosome_X,_idCalVici1.1,_whole_genome_shotgun_sequence	AUGUSTUS	intron	8121485	8148991	1	-	.	ID=g22412.t1.intron2;Parent=g22412.t1;
NC_088785.1_Calliphora_vicina_chromosome_X,_idCalVici1.1,_whole_genome_shotgun_sequence	AUGUSTUS	CDS	8148992	8149578	1	-	2	ID=g22412.t1.CDS3;Parent=g22412.t1;
NC_088785.1_Calliphora_vicina_chromosome_X,_idCalVici1.1,_whole_genome_shotgun_sequence	AUGUSTUS	exon	8148992	8149578	.	-	.	ID=g22412.t1.exon3;Parent=g22412.t1;
NC_088785.1_Calliphora_vicina_chromosome_X,_idCalVici1.1,_whole_genome_shotgun_sequence	AUGUSTUS	intron	8149579	8157985	1	-	.	ID=g22412.t1.intron3;Parent=g22412.t1;
NC_088785.1_Calliphora_vicina_chromosome_X,_idCalVici1.1,_whole_genome_shotgun_sequence	AUGUSTUS	CDS	8157986	8158733	0.97	-	0	ID=g22412.t1.CDS4;Parent=g22412.t1;
NC_088785.1_Calliphora_vicina_chromosome_X,_idCalVici1.1,_whole_genome_shotgun_sequence	AUGUSTUS	exon	8157986	8158733	.	-	.	ID=g22412.t1.exon4;Parent=g22412.t1;
NC_088785.1_Calliphora_vicina_chromosome_X,_idCalVici1.1,_whole_genome_shotgun_sequence	AUGUSTUS	start_codon	8158731	8158733	.	-	0	ID=g22412.t1.start1;Parent=g22412.t1;
NC_088785.1_Calliphora_vicina_chromosome_X,_idCalVici1.1,_whole_genome_shotgun_sequence	AUGUSTUS	mRNA	8121125	8158664	0.68	-	.	ID=g22412.t2;Parent=g22412;
NC_088785.1_Calliphora_vicina_chromosome_X,_idCalVici1.1,_whole_genome_shotgun_sequence	AUGUSTUS	stop_codon	8121125	8121127	.	-	0	ID=g22412.t2.stop1;Parent=g22412.t2;
NC_088785.1_Calliphora_vicina_chromosome_X,_idCalVici1.1,_whole_genome_shotgun_sequence	AUGUSTUS	CDS	8121125	8121232	1	-	0	ID=g22412.t2.CDS1;Parent=g22412.t2;
NC_088785.1_Calliphora_vicina_chromosome_X,_idCalVici1.1,_whole_genome_shotgun_sequence	AUGUSTUS	exon	8121125	8121232	.	-	.	ID=g22412.t2.exon1;Parent=g22412.t2;
NC_088785.1_Calliphora_vicina_chromosome_X,_idCalVici1.1,_whole_genome_shotgun_sequence	AUGUSTUS	intron	8121233	8121301	1	-	.	ID=g22412.t2.intron1;Parent=g22412.t2;
NC_088785.1_Calliphora_vicina_chromosome_X,_idCalVici1.1,_whole_genome_shotgun_sequence	AUGUSTUS	CDS	8121302	8121484	1	-	0	ID=g22412.t2.CDS2;Parent=g22412.t2;
NC_088785.1_Calliphora_vicina_chromosome_X,_idCalVici1.1,_whole_genome_shotgun_sequence	AUGUSTUS	exon	8121302	8121484	.	-	.	ID=g22412.t2.exon2;Parent=g22412.t2;
NC_088785.1_Calliphora_vicina_chromosome_X,_idCalVici1.1,_whole_genome_shotgun_sequence	AUGUSTUS	intron	8121485	8148991	1	-	.	ID=g22412.t2.intron2;Parent=g22412.t2;
NC_088785.1_Calliphora_vicina_chromosome_X,_idCalVici1.1,_whole_genome_shotgun_sequence	AUGUSTUS	CDS	8148992	8149578	1	-	2	ID=g22412.t2.CDS3;Parent=g22412.t2;
NC_088785.1_Calliphora_vicina_chromosome_X,_idCalVici1.1,_whole_genome_shotgun_sequence	AUGUSTUS	exon	8148992	8149578	.	-	.	ID=g22412.t2.exon3;Parent=g22412.t2;
NC_088785.1_Calliphora_vicina_chromosome_X,_idCalVici1.1,_whole_genome_shotgun_sequence	AUGUSTUS	intron	8149579	8157985	1	-	.	ID=g22412.t2.intron3;Parent=g22412.t2;
NC_088785.1_Calliphora_vicina_chromosome_X,_idCalVici1.1,_whole_genome_shotgun_sequence	AUGUSTUS	CDS	8157986	8158664	0.68	-	0	ID=g22412.t2.CDS4;Parent=g22412.t2;
NC_088785.1_Calliphora_vicina_chromosome_X,_idCalVici1.1,_whole_genome_shotgun_sequence	AUGUSTUS	exon	8157986	8158664	.	-	.	ID=g22412.t2.exon4;Parent=g22412.t2;
NC_088785.1_Calliphora_vicina_chromosome_X,_idCalVici1.1,_whole_genome_shotgun_sequence	AUGUSTUS	start_codon	8158662	8158664	.	-	0	ID=g22412.t2.start1;Parent=g22412.t2;
NC_088785.1_Calliphora_vicina_chromosome_X,_idCalVici1.1,_whole_genome_shotgun_sequence	AUGUSTUS	gene	8165087	8165938	.	+	.	ID=g22413;
NC_088785.1_Calliphora_vicina_chromosome_X,_idCalVici1.1,_whole_genome_shotgun_sequence	AUGUSTUS	mRNA	8165087	8165938	1	+	.	ID=g22413.t1;Parent=g22413;
NC_088785.1_Calliphora_vicina_chromosome_X,_idCalVici1.1,_whole_genome_shotgun_sequence	AUGUSTUS	start_codon	8165087	8165089	.	+	0	ID=g22413.t1.start1;Parent=g22413.t1;
NC_088785.1_Calliphora_vicina_chromosome_X,_idCalVici1.1,_whole_genome_shotgun_sequence	AUGUSTUS	CDS	8165087	8165938	1	+	0	ID=g22413.t1.CDS1;Parent=g22413.t1;
NC_088785.1_Calliphora_vicina_chromosome_X,_idCalVici1.1,_whole_genome_shotgun_sequence	AUGUSTUS	exon	8165087	8165938	.	+	.	ID=g22413.t1.exon1;Parent=g22413.t1;
NC_088785.1_Calliphora_vicina_chromosome_X,_idCalVici1.1,_whole_genome_shotgun_sequence	AUGUSTUS	stop_codon	8165936	8165938	.	+	0	ID=g22413.t1.stop1;Parent=g22413.t1;
NC_088785.1_Calliphora_vicina_chromosome_X,_idCalVici1.1,_whole_genome_shotgun_sequence	AUGUSTUS	gene	8166017	8168264	.	+	.	ID=g22414;
NC_088785.1_Calliphora_vicina_chromosome_X,_idCalVici1.1,_whole_genome_shotgun_sequence	AUGUSTUS	mRNA	8166017	8168264	0.19	+	.	ID=g22414.t1;Parent=g22414;
NC_088785.1_Calliphora_vicina_chromosome_X,_idCalVici1.1,_whole_genome_shotgun_sequence	AUGUSTUS	start_codon	8166017	8166019	.	+	0	ID=g22414.t1.start1;Parent=g22414.t1;
NC_088785.1_Calliphora_vicina_chromosome_X,_idCalVici1.1,_whole_genome_shotgun_sequence	AUGUSTUS	CDS	8166017	8166140	0.31	+	0	ID=g22414.t1.CDS1;Parent=g22414.t1;
NC_088785.1_Calliphora_vicina_chromosome_X,_idCalVici1.1,_whole_genome_shotgun_sequence	AUGUSTUS	exon	8166017	8166140	.	+	.	ID=g22414.t1.exon1;Parent=g22414.t1;
NC_088785.1_Calliphora_vicina_chromosome_X,_idCalVici1.1,_whole_genome_shotgun_sequence	AUGUSTUS	intron	8166141	8166293	0.32	+	.	ID=g22414.t1.intron1;Parent=g22414.t1;
NC_088785.1_Calliphora_vicina_chromosome_X,_idCalVici1.1,_whole_genome_shotgun_sequence	AUGUSTUS	CDS	8166294	8166570	0.6	+	2	ID=g22414.t1.CDS2;Parent=g22414.t1;
NC_088785.1_Calliphora_vicina_chromosome_X,_idCalVici1.1,_whole_genome_shotgun_sequence	AUGUSTUS	exon	8166294	8166570	.	+	.	ID=g22414.t1.exon2;Parent=g22414.t1;
NC_088785.1_Calliphora_vicina_chromosome_X,_idCalVici1.1,_whole_genome_shotgun_sequence	AUGUSTUS	intron	8166571	8167255	0.61	+	.	ID=g22414.t1.intron2;Parent=g22414.t1;
NC_088785.1_Calliphora_vicina_chromosome_X,_idCalVici1.1,_whole_genome_shotgun_sequence	AUGUSTUS	CDS	8167256	8167590	0.6	+	1	ID=g22414.t1.CDS3;Parent=g22414.t1;
NC_088785.1_Calliphora_vicina_chromosome_X,_idCalVici1.1,_whole_genome_shotgun_sequence	AUGUSTUS	exon	8167256	8167590	.	+	.	ID=g22414.t1.exon3;Parent=g22414.t1;
NC_088785.1_Calliphora_vicina_chromosome_X,_idCalVici1.1,_whole_genome_shotgun_sequence	AUGUSTUS	intron	8167591	8167836	0.84	+	.	ID=g22414.t1.intron3;Parent=g22414.t1;
NC_088785.1_Calliphora_vicina_chromosome_X,_idCalVici1.1,_whole_genome_shotgun_sequence	AUGUSTUS	CDS	8167837	8168264	0.84	+	2	ID=g22414.t1.CDS4;Parent=g22414.t1;
NC_088785.1_Calliphora_vicina_chromosome_X,_idCalVici1.1,_whole_genome_shotgun_sequence	AUGUSTUS	exon	8167837	8168264	.	+	.	ID=g22414.t1.exon4;Parent=g22414.t1;
NC_088785.1_Calliphora_vicina_chromosome_X,_idCalVici1.1,_whole_genome_shotgun_sequence	AUGUSTUS	stop_codon	8168262	8168264	.	+	0	ID=g22414.t1.stop1;Parent=g22414.t1;
NC_088785.1_Calliphora_vicina_chromosome_X,_idCalVici1.1,_whole_genome_shotgun_sequence	AUGUSTUS	gene	8167287	8168264	.	+	.	ID=g22415;
NC_088785.1_Calliphora_vicina_chromosome_X,_idCalVici1.1,_whole_genome_shotgun_sequence	AUGUSTUS	mRNA	8167287	8168264	0.45	+	.	ID=g22415.t1;Parent=g22415;
NC_088785.1_Calliphora_vicina_chromosome_X,_idCalVici1.1,_whole_genome_shotgun_sequence	AUGUSTUS	start_codon	8167287	8167289	.	+	0	ID=g22415.t1.start1;Parent=g22415.t1;
NC_088785.1_Calliphora_vicina_chromosome_X,_idCalVici1.1,_whole_genome_shotgun_sequence	AUGUSTUS	CDS	8167287	8168264	0.45	+	0	ID=g22415.t1.CDS1;Parent=g22415.t1;
NC_088785.1_Calliphora_vicina_chromosome_X,_idCalVici1.1,_whole_genome_shotgun_sequence	AUGUSTUS	exon	8167287	8168264	.	+	.	ID=g22415.t1.exon1;Parent=g22415.t1;
NC_088785.1_Calliphora_vicina_chromosome_X,_idCalVici1.1,_whole_genome_shotgun_sequence	AUGUSTUS	stop_codon	8168262	8168264	.	+	0	ID=g22415.t1.stop1;Parent=g22415.t1;
NC_088785.1_Calliphora_vicina_chromosome_X,_idCalVici1.1,_whole_genome_shotgun_sequence	AUGUSTUS	gene	8171895	8199379	.	-	.	ID=g22416;
NC_088785.1_Calliphora_vicina_chromosome_X,_idCalVici1.1,_whole_genome_shotgun_sequence	AUGUSTUS	mRNA	8171895	8199379	0.89	-	.	ID=g22416.t1;Parent=g22416;
NC_088785.1_Calliphora_vicina_chromosome_X,_idCalVici1.1,_whole_genome_shotgun_sequence	AUGUSTUS	stop_codon	8171895	8171897	.	-	0	ID=g22416.t1.stop1;Parent=g22416.t1;
NC_088785.1_Calliphora_vicina_chromosome_X,_idCalVici1.1,_whole_genome_shotgun_sequence	AUGUSTUS	CDS	8171895	8172032	0.98	-	0	ID=g22416.t1.CDS1;Parent=g22416.t1;
NC_088785.1_Calliphora_vicina_chromosome_X,_idCalVici1.1,_whole_genome_shotgun_sequence	AUGUSTUS	exon	8171895	8172032	.	-	.	ID=g22416.t1.exon1;Parent=g22416.t1;
NC_088785.1_Calliphora_vicina_chromosome_X,_idCalVici1.1,_whole_genome_shotgun_sequence	AUGUSTUS	intron	8172033	8177729	1	-	.	ID=g22416.t1.intron1;Parent=g22416.t1;
NC_088785.1_Calliphora_vicina_chromosome_X,_idCalVici1.1,_whole_genome_shotgun_sequence	AUGUSTUS	CDS	8177730	8180660	1	-	0	ID=g22416.t1.CDS2;Parent=g22416.t1;
NC_088785.1_Calliphora_vicina_chromosome_X,_idCalVici1.1,_whole_genome_shotgun_sequence	AUGUSTUS	exon	8177730	8180660	.	-	.	ID=g22416.t1.exon2;Parent=g22416.t1;
NC_088785.1_Calliphora_vicina_chromosome_X,_idCalVici1.1,_whole_genome_shotgun_sequence	AUGUSTUS	intron	8180661	8197534	1	-	.	ID=g22416.t1.intron2;Parent=g22416.t1;
NC_088785.1_Calliphora_vicina_chromosome_X,_idCalVici1.1,_whole_genome_shotgun_sequence	AUGUSTUS	CDS	8197535	8197837	1	-	0	ID=g22416.t1.CDS3;Parent=g22416.t1;
NC_088785.1_Calliphora_vicina_chromosome_X,_idCalVici1.1,_whole_genome_shotgun_sequence	AUGUSTUS	exon	8197535	8197837	.	-	.	ID=g22416.t1.exon3;Parent=g22416.t1;
NC_088785.1_Calliphora_vicina_chromosome_X,_idCalVici1.1,_whole_genome_shotgun_sequence	AUGUSTUS	intron	8197838	8197909	1	-	.	ID=g22416.t1.intron3;Parent=g22416.t1;
NC_088785.1_Calliphora_vicina_chromosome_X,_idCalVici1.1,_whole_genome_shotgun_sequence	AUGUSTUS	CDS	8197910	8199379	0.91	-	0	ID=g22416.t1.CDS4;Parent=g22416.t1;
NC_088785.1_Calliphora_vicina_chromosome_X,_idCalVici1.1,_whole_genome_shotgun_sequence	AUGUSTUS	exon	8197910	8199379	.	-	.	ID=g22416.t1.exon4;Parent=g22416.t1;
NC_088785.1_Calliphora_vicina_chromosome_X,_idCalVici1.1,_whole_genome_shotgun_sequence	AUGUSTUS	start_codon	8199377	8199379	.	-	0	ID=g22416.t1.start1;Parent=g22416.t1;
NC_088785.1_Calliphora_vicina_chromosome_X,_idCalVici1.1,_whole_genome_shotgun_sequence	AUGUSTUS	gene	8228588	8228890	.	+	.	ID=g22417;
NC_088785.1_Calliphora_vicina_chromosome_X,_idCalVici1.1,_whole_genome_shotgun_sequence	AUGUSTUS	mRNA	8228588	8228890	0.91	+	.	ID=g22417.t1;Parent=g22417;
NC_088785.1_Calliphora_vicina_chromosome_X,_idCalVici1.1,_whole_genome_shotgun_sequence	AUGUSTUS	start_codon	8228588	8228590	.	+	0	ID=g22417.t1.start1;Parent=g22417.t1;
NC_088785.1_Calliphora_vicina_chromosome_X,_idCalVici1.1,_whole_genome_shotgun_sequence	AUGUSTUS	CDS	8228588	8228890	0.91	+	0	ID=g22417.t1.CDS1;Parent=g22417.t1;
NC_088785.1_Calliphora_vicina_chromosome_X,_idCalVici1.1,_whole_genome_shotgun_sequence	AUGUSTUS	exon	8228588	8228890	.	+	.	ID=g22417.t1.exon1;Parent=g22417.t1;
NC_088785.1_Calliphora_vicina_chromosome_X,_idCalVici1.1,_whole_genome_shotgun_sequence	AUGUSTUS	stop_codon	8228888	8228890	.	+	0	ID=g22417.t1.stop1;Parent=g22417.t1;
NC_088785.1_Calliphora_vicina_chromosome_X,_idCalVici1.1,_whole_genome_shotgun_sequence	AUGUSTUS	gene	8229390	8230367	.	+	.	ID=g22418;
NC_088785.1_Calliphora_vicina_chromosome_X,_idCalVici1.1,_whole_genome_shotgun_sequence	AUGUSTUS	mRNA	8229390	8230367	0.93	+	.	ID=g22418.t1;Parent=g22418;
NC_088785.1_Calliphora_vicina_chromosome_X,_idCalVici1.1,_whole_genome_shotgun_sequence	AUGUSTUS	start_codon	8229390	8229392	.	+	0	ID=g22418.t1.start1;Parent=g22418.t1;
NC_088785.1_Calliphora_vicina_chromosome_X,_idCalVici1.1,_whole_genome_shotgun_sequence	AUGUSTUS	CDS	8229390	8229990	0.93	+	0	ID=g22418.t1.CDS1;Parent=g22418.t1;
NC_088785.1_Calliphora_vicina_chromosome_X,_idCalVici1.1,_whole_genome_shotgun_sequence	AUGUSTUS	exon	8229390	8229990	.	+	.	ID=g22418.t1.exon1;Parent=g22418.t1;
NC_088785.1_Calliphora_vicina_chromosome_X,_idCalVici1.1,_whole_genome_shotgun_sequence	AUGUSTUS	intron	8229991	8230062	1	+	.	ID=g22418.t1.intron1;Parent=g22418.t1;
NC_088785.1_Calliphora_vicina_chromosome_X,_idCalVici1.1,_whole_genome_shotgun_sequence	AUGUSTUS	CDS	8230063	8230367	1	+	2	ID=g22418.t1.CDS2;Parent=g22418.t1;
NC_088785.1_Calliphora_vicina_chromosome_X,_idCalVici1.1,_whole_genome_shotgun_sequence	AUGUSTUS	exon	8230063	8230367	.	+	.	ID=g22418.t1.exon2;Parent=g22418.t1;
NC_088785.1_Calliphora_vicina_chromosome_X,_idCalVici1.1,_whole_genome_shotgun_sequence	AUGUSTUS	stop_codon	8230365	8230367	.	+	0	ID=g22418.t1.stop1;Parent=g22418.t1;
NC_088785.1_Calliphora_vicina_chromosome_X,_idCalVici1.1,_whole_genome_shotgun_sequence	AUGUSTUS	gene	8237222	8237491	.	-	.	ID=g22419;
NC_088785.1_Calliphora_vicina_chromosome_X,_idCalVici1.1,_whole_genome_shotgun_sequence	AUGUSTUS	mRNA	8237222	8237491	1	-	.	ID=g22419.t1;Parent=g22419;
NC_088785.1_Calliphora_vicina_chromosome_X,_idCalVici1.1,_whole_genome_shotgun_sequence	AUGUSTUS	stop_codon	8237222	8237224	.	-	0	ID=g22419.t1.stop1;Parent=g22419.t1;
NC_088785.1_Calliphora_vicina_chromosome_X,_idCalVici1.1,_whole_genome_shotgun_sequence	AUGUSTUS	CDS	8237222	8237491	1	-	0	ID=g22419.t1.CDS1;Parent=g22419.t1;
NC_088785.1_Calliphora_vicina_chromosome_X,_idCalVici1.1,_whole_genome_shotgun_sequence	AUGUSTUS	exon	8237222	8237491	.	-	.	ID=g22419.t1.exon1;Parent=g22419.t1;
NC_088785.1_Calliphora_vicina_chromosome_X,_idCalVici1.1,_whole_genome_shotgun_sequence	AUGUSTUS	start_codon	8237489	8237491	.	-	0	ID=g22419.t1.start1;Parent=g22419.t1;
NC_088785.1_Calliphora_vicina_chromosome_X,_idCalVici1.1,_whole_genome_shotgun_sequence	AUGUSTUS	gene	8269513	8270989	.	+	.	ID=g22420;
NC_088785.1_Calliphora_vicina_chromosome_X,_idCalVici1.1,_whole_genome_shotgun_sequence	AUGUSTUS	mRNA	8269513	8270989	0.88	+	.	ID=g22420.t1;Parent=g22420;
NC_088785.1_Calliphora_vicina_chromosome_X,_idCalVici1.1,_whole_genome_shotgun_sequence	AUGUSTUS	start_codon	8269513	8269515	.	+	0	ID=g22420.t1.start1;Parent=g22420.t1;
NC_088785.1_Calliphora_vicina_chromosome_X,_idCalVici1.1,_whole_genome_shotgun_sequence	AUGUSTUS	CDS	8269513	8270020	1	+	0	ID=g22420.t1.CDS1;Parent=g22420.t1;
NC_088785.1_Calliphora_vicina_chromosome_X,_idCalVici1.1,_whole_genome_shotgun_sequence	AUGUSTUS	exon	8269513	8270020	.	+	.	ID=g22420.t1.exon1;Parent=g22420.t1;
NC_088785.1_Calliphora_vicina_chromosome_X,_idCalVici1.1,_whole_genome_shotgun_sequence	AUGUSTUS	intron	8270021	8270888	0.88	+	.	ID=g22420.t1.intron1;Parent=g22420.t1;
NC_088785.1_Calliphora_vicina_chromosome_X,_idCalVici1.1,_whole_genome_shotgun_sequence	AUGUSTUS	CDS	8270889	8270989	0.88	+	2	ID=g22420.t1.CDS2;Parent=g22420.t1;
NC_088785.1_Calliphora_vicina_chromosome_X,_idCalVici1.1,_whole_genome_shotgun_sequence	AUGUSTUS	exon	8270889	8270989	.	+	.	ID=g22420.t1.exon2;Parent=g22420.t1;
NC_088785.1_Calliphora_vicina_chromosome_X,_idCalVici1.1,_whole_genome_shotgun_sequence	AUGUSTUS	stop_codon	8270987	8270989	.	+	0	ID=g22420.t1.stop1;Parent=g22420.t1;
NC_088785.1_Calliphora_vicina_chromosome_X,_idCalVici1.1,_whole_genome_shotgun_sequence	AUGUSTUS	gene	8280064	8281306	.	+	.	ID=g22421;
NC_088785.1_Calliphora_vicina_chromosome_X,_idCalVici1.1,_whole_genome_shotgun_sequence	AUGUSTUS	mRNA	8280064	8281306	1	+	.	ID=g22421.t1;Parent=g22421;
NC_088785.1_Calliphora_vicina_chromosome_X,_idCalVici1.1,_whole_genome_shotgun_sequence	AUGUSTUS	start_codon	8280064	8280066	.	+	0	ID=g22421.t1.start1;Parent=g22421.t1;
NC_088785.1_Calliphora_vicina_chromosome_X,_idCalVici1.1,_whole_genome_shotgun_sequence	AUGUSTUS	CDS	8280064	8280196	1	+	0	ID=g22421.t1.CDS1;Parent=g22421.t1;
NC_088785.1_Calliphora_vicina_chromosome_X,_idCalVici1.1,_whole_genome_shotgun_sequence	AUGUSTUS	exon	8280064	8280196	.	+	.	ID=g22421.t1.exon1;Parent=g22421.t1;
NC_088785.1_Calliphora_vicina_chromosome_X,_idCalVici1.1,_whole_genome_shotgun_sequence	AUGUSTUS	intron	8280197	8280690	1	+	.	ID=g22421.t1.intron1;Parent=g22421.t1;
NC_088785.1_Calliphora_vicina_chromosome_X,_idCalVici1.1,_whole_genome_shotgun_sequence	AUGUSTUS	CDS	8280691	8280847	1	+	2	ID=g22421.t1.CDS2;Parent=g22421.t1;
NC_088785.1_Calliphora_vicina_chromosome_X,_idCalVici1.1,_whole_genome_shotgun_sequence	AUGUSTUS	exon	8280691	8280847	.	+	.	ID=g22421.t1.exon2;Parent=g22421.t1;
NC_088785.1_Calliphora_vicina_chromosome_X,_idCalVici1.1,_whole_genome_shotgun_sequence	AUGUSTUS	intron	8280848	8280903	1	+	.	ID=g22421.t1.intron2;Parent=g22421.t1;
NC_088785.1_Calliphora_vicina_chromosome_X,_idCalVici1.1,_whole_genome_shotgun_sequence	AUGUSTUS	CDS	8280904	8281306	1	+	1	ID=g22421.t1.CDS3;Parent=g22421.t1;
NC_088785.1_Calliphora_vicina_chromosome_X,_idCalVici1.1,_whole_genome_shotgun_sequence	AUGUSTUS	exon	8280904	8281306	.	+	.	ID=g22421.t1.exon3;Parent=g22421.t1;
NC_088785.1_Calliphora_vicina_chromosome_X,_idCalVici1.1,_whole_genome_shotgun_sequence	AUGUSTUS	stop_codon	8281304	8281306	.	+	0	ID=g22421.t1.stop1;Parent=g22421.t1;
NC_088785.1_Calliphora_vicina_chromosome_X,_idCalVici1.1,_whole_genome_shotgun_sequence	AUGUSTUS	gene	8283845	8285034	.	-	.	ID=g22422;
NC_088785.1_Calliphora_vicina_chromosome_X,_idCalVici1.1,_whole_genome_shotgun_sequence	AUGUSTUS	mRNA	8283845	8285034	0.79	-	.	ID=g22422.t1;Parent=g22422;
NC_088785.1_Calliphora_vicina_chromosome_X,_idCalVici1.1,_whole_genome_shotgun_sequence	AUGUSTUS	stop_codon	8283845	8283847	.	-	0	ID=g22422.t1.stop1;Parent=g22422.t1;
NC_088785.1_Calliphora_vicina_chromosome_X,_idCalVici1.1,_whole_genome_shotgun_sequence	AUGUSTUS	CDS	8283845	8284050	0.83	-	2	ID=g22422.t1.CDS1;Parent=g22422.t1;
NC_088785.1_Calliphora_vicina_chromosome_X,_idCalVici1.1,_whole_genome_shotgun_sequence	AUGUSTUS	exon	8283845	8284050	.	-	.	ID=g22422.t1.exon1;Parent=g22422.t1;
NC_088785.1_Calliphora_vicina_chromosome_X,_idCalVici1.1,_whole_genome_shotgun_sequence	AUGUSTUS	intron	8284051	8284266	0.79	-	.	ID=g22422.t1.intron1;Parent=g22422.t1;
NC_088785.1_Calliphora_vicina_chromosome_X,_idCalVici1.1,_whole_genome_shotgun_sequence	AUGUSTUS	CDS	8284267	8284428	0.87	-	2	ID=g22422.t1.CDS2;Parent=g22422.t1;
NC_088785.1_Calliphora_vicina_chromosome_X,_idCalVici1.1,_whole_genome_shotgun_sequence	AUGUSTUS	exon	8284267	8284428	.	-	.	ID=g22422.t1.exon2;Parent=g22422.t1;
NC_088785.1_Calliphora_vicina_chromosome_X,_idCalVici1.1,_whole_genome_shotgun_sequence	AUGUSTUS	intron	8284429	8284514	1	-	.	ID=g22422.t1.intron2;Parent=g22422.t1;
NC_088785.1_Calliphora_vicina_chromosome_X,_idCalVici1.1,_whole_genome_shotgun_sequence	AUGUSTUS	CDS	8284515	8284753	1	-	1	ID=g22422.t1.CDS3;Parent=g22422.t1;
NC_088785.1_Calliphora_vicina_chromosome_X,_idCalVici1.1,_whole_genome_shotgun_sequence	AUGUSTUS	exon	8284515	8284753	.	-	.	ID=g22422.t1.exon3;Parent=g22422.t1;
NC_088785.1_Calliphora_vicina_chromosome_X,_idCalVici1.1,_whole_genome_shotgun_sequence	AUGUSTUS	intron	8284754	8284818	1	-	.	ID=g22422.t1.intron3;Parent=g22422.t1;
NC_088785.1_Calliphora_vicina_chromosome_X,_idCalVici1.1,_whole_genome_shotgun_sequence	AUGUSTUS	CDS	8284819	8284869	1	-	1	ID=g22422.t1.CDS4;Parent=g22422.t1;
NC_088785.1_Calliphora_vicina_chromosome_X,_idCalVici1.1,_whole_genome_shotgun_sequence	AUGUSTUS	exon	8284819	8284869	.	-	.	ID=g22422.t1.exon4;Parent=g22422.t1;
NC_088785.1_Calliphora_vicina_chromosome_X,_idCalVici1.1,_whole_genome_shotgun_sequence	AUGUSTUS	intron	8284870	8284930	1	-	.	ID=g22422.t1.intron4;Parent=g22422.t1;
NC_088785.1_Calliphora_vicina_chromosome_X,_idCalVici1.1,_whole_genome_shotgun_sequence	AUGUSTUS	CDS	8284931	8285034	1	-	0	ID=g22422.t1.CDS5;Parent=g22422.t1;
NC_088785.1_Calliphora_vicina_chromosome_X,_idCalVici1.1,_whole_genome_shotgun_sequence	AUGUSTUS	exon	8284931	8285034	.	-	.	ID=g22422.t1.exon5;Parent=g22422.t1;
NC_088785.1_Calliphora_vicina_chromosome_X,_idCalVici1.1,_whole_genome_shotgun_sequence	AUGUSTUS	start_codon	8285032	8285034	.	-	0	ID=g22422.t1.start1;Parent=g22422.t1;
NC_088785.1_Calliphora_vicina_chromosome_X,_idCalVici1.1,_whole_genome_shotgun_sequence	AUGUSTUS	gene	8305313	8305774	.	-	.	ID=g22423;
NC_088785.1_Calliphora_vicina_chromosome_X,_idCalVici1.1,_whole_genome_shotgun_sequence	AUGUSTUS	mRNA	8305313	8305774	0.99	-	.	ID=g22423.t1;Parent=g22423;
NC_088785.1_Calliphora_vicina_chromosome_X,_idCalVici1.1,_whole_genome_shotgun_sequence	AUGUSTUS	stop_codon	8305313	8305315	.	-	0	ID=g22423.t1.stop1;Parent=g22423.t1;
NC_088785.1_Calliphora_vicina_chromosome_X,_idCalVici1.1,_whole_genome_shotgun_sequence	AUGUSTUS	CDS	8305313	8305774	0.99	-	0	ID=g22423.t1.CDS1;Parent=g22423.t1;
NC_088785.1_Calliphora_vicina_chromosome_X,_idCalVici1.1,_whole_genome_shotgun_sequence	AUGUSTUS	exon	8305313	8305774	.	-	.	ID=g22423.t1.exon1;Parent=g22423.t1;
NC_088785.1_Calliphora_vicina_chromosome_X,_idCalVici1.1,_whole_genome_shotgun_sequence	AUGUSTUS	start_codon	8305772	8305774	.	-	0	ID=g22423.t1.start1;Parent=g22423.t1;
NC_088785.1_Calliphora_vicina_chromosome_X,_idCalVici1.1,_whole_genome_shotgun_sequence	AUGUSTUS	gene	8317393	8318115	.	-	.	ID=g22424;
NC_088785.1_Calliphora_vicina_chromosome_X,_idCalVici1.1,_whole_genome_shotgun_sequence	AUGUSTUS	mRNA	8317393	8318115	1	-	.	ID=g22424.t1;Parent=g22424;
NC_088785.1_Calliphora_vicina_chromosome_X,_idCalVici1.1,_whole_genome_shotgun_sequence	AUGUSTUS	stop_codon	8317393	8317395	.	-	0	ID=g22424.t1.stop1;Parent=g22424.t1;
NC_088785.1_Calliphora_vicina_chromosome_X,_idCalVici1.1,_whole_genome_shotgun_sequence	AUGUSTUS	CDS	8317393	8318115	1	-	0	ID=g22424.t1.CDS1;Parent=g22424.t1;
NC_088785.1_Calliphora_vicina_chromosome_X,_idCalVici1.1,_whole_genome_shotgun_sequence	AUGUSTUS	exon	8317393	8318115	.	-	.	ID=g22424.t1.exon1;Parent=g22424.t1;
NC_088785.1_Calliphora_vicina_chromosome_X,_idCalVici1.1,_whole_genome_shotgun_sequence	AUGUSTUS	start_codon	8318113	8318115	.	-	0	ID=g22424.t1.start1;Parent=g22424.t1;
NC_088785.1_Calliphora_vicina_chromosome_X,_idCalVici1.1,_whole_genome_shotgun_sequence	AUGUSTUS	gene	8442929	8444760	.	-	.	ID=g22425;
NC_088785.1_Calliphora_vicina_chromosome_X,_idCalVici1.1,_whole_genome_shotgun_sequence	AUGUSTUS	mRNA	8442929	8444760	0.99	-	.	ID=g22425.t1;Parent=g22425;
NC_088785.1_Calliphora_vicina_chromosome_X,_idCalVici1.1,_whole_genome_shotgun_sequence	AUGUSTUS	stop_codon	8442929	8442931	.	-	0	ID=g22425.t1.stop1;Parent=g22425.t1;
NC_088785.1_Calliphora_vicina_chromosome_X,_idCalVici1.1,_whole_genome_shotgun_sequence	AUGUSTUS	CDS	8442929	8443314	1	-	2	ID=g22425.t1.CDS1;Parent=g22425.t1;
NC_088785.1_Calliphora_vicina_chromosome_X,_idCalVici1.1,_whole_genome_shotgun_sequence	AUGUSTUS	exon	8442929	8443314	.	-	.	ID=g22425.t1.exon1;Parent=g22425.t1;
NC_088785.1_Calliphora_vicina_chromosome_X,_idCalVici1.1,_whole_genome_shotgun_sequence	AUGUSTUS	intron	8443315	8444639	0.99	-	.	ID=g22425.t1.intron1;Parent=g22425.t1;
NC_088785.1_Calliphora_vicina_chromosome_X,_idCalVici1.1,_whole_genome_shotgun_sequence	AUGUSTUS	CDS	8444640	8444760	1	-	0	ID=g22425.t1.CDS2;Parent=g22425.t1;
NC_088785.1_Calliphora_vicina_chromosome_X,_idCalVici1.1,_whole_genome_shotgun_sequence	AUGUSTUS	exon	8444640	8444760	.	-	.	ID=g22425.t1.exon2;Parent=g22425.t1;
NC_088785.1_Calliphora_vicina_chromosome_X,_idCalVici1.1,_whole_genome_shotgun_sequence	AUGUSTUS	start_codon	8444758	8444760	.	-	0	ID=g22425.t1.start1;Parent=g22425.t1;
NC_088785.1_Calliphora_vicina_chromosome_X,_idCalVici1.1,_whole_genome_shotgun_sequence	AUGUSTUS	gene	8484444	8488045	.	-	.	ID=g22426;
NC_088785.1_Calliphora_vicina_chromosome_X,_idCalVici1.1,_whole_genome_shotgun_sequence	AUGUSTUS	mRNA	8484444	8488045	0.72	-	.	ID=g22426.t1;Parent=g22426;
NC_088785.1_Calliphora_vicina_chromosome_X,_idCalVici1.1,_whole_genome_shotgun_sequence	AUGUSTUS	stop_codon	8484444	8484446	.	-	0	ID=g22426.t1.stop1;Parent=g22426.t1;
NC_088785.1_Calliphora_vicina_chromosome_X,_idCalVici1.1,_whole_genome_shotgun_sequence	AUGUSTUS	CDS	8484444	8484564	0.98	-	1	ID=g22426.t1.CDS1;Parent=g22426.t1;
NC_088785.1_Calliphora_vicina_chromosome_X,_idCalVici1.1,_whole_genome_shotgun_sequence	AUGUSTUS	exon	8484444	8484564	.	-	.	ID=g22426.t1.exon1;Parent=g22426.t1;
NC_088785.1_Calliphora_vicina_chromosome_X,_idCalVici1.1,_whole_genome_shotgun_sequence	AUGUSTUS	intron	8484565	8487962	0.87	-	.	ID=g22426.t1.intron1;Parent=g22426.t1;
NC_088785.1_Calliphora_vicina_chromosome_X,_idCalVici1.1,_whole_genome_shotgun_sequence	AUGUSTUS	CDS	8487963	8488045	0.82	-	0	ID=g22426.t1.CDS2;Parent=g22426.t1;
NC_088785.1_Calliphora_vicina_chromosome_X,_idCalVici1.1,_whole_genome_shotgun_sequence	AUGUSTUS	exon	8487963	8488045	.	-	.	ID=g22426.t1.exon2;Parent=g22426.t1;
NC_088785.1_Calliphora_vicina_chromosome_X,_idCalVici1.1,_whole_genome_shotgun_sequence	AUGUSTUS	start_codon	8488043	8488045	.	-	0	ID=g22426.t1.start1;Parent=g22426.t1;
NC_088785.1_Calliphora_vicina_chromosome_X,_idCalVici1.1,_whole_genome_shotgun_sequence	AUGUSTUS	gene	8512627	8512866	.	+	.	ID=g22427;
NC_088785.1_Calliphora_vicina_chromosome_X,_idCalVici1.1,_whole_genome_shotgun_sequence	AUGUSTUS	mRNA	8512627	8512866	0.71	+	.	ID=g22427.t1;Parent=g22427;
NC_088785.1_Calliphora_vicina_chromosome_X,_idCalVici1.1,_whole_genome_shotgun_sequence	AUGUSTUS	start_codon	8512627	8512629	.	+	0	ID=g22427.t1.start1;Parent=g22427.t1;
NC_088785.1_Calliphora_vicina_chromosome_X,_idCalVici1.1,_whole_genome_shotgun_sequence	AUGUSTUS	CDS	8512627	8512866	0.71	+	0	ID=g22427.t1.CDS1;Parent=g22427.t1;
NC_088785.1_Calliphora_vicina_chromosome_X,_idCalVici1.1,_whole_genome_shotgun_sequence	AUGUSTUS	exon	8512627	8512866	.	+	.	ID=g22427.t1.exon1;Parent=g22427.t1;
NC_088785.1_Calliphora_vicina_chromosome_X,_idCalVici1.1,_whole_genome_shotgun_sequence	AUGUSTUS	stop_codon	8512864	8512866	.	+	0	ID=g22427.t1.stop1;Parent=g22427.t1;
NC_088785.1_Calliphora_vicina_chromosome_X,_idCalVici1.1,_whole_genome_shotgun_sequence	AUGUSTUS	gene	8523231	8524187	.	+	.	ID=g22428;
NC_088785.1_Calliphora_vicina_chromosome_X,_idCalVici1.1,_whole_genome_shotgun_sequence	AUGUSTUS	mRNA	8523231	8524187	0.95	+	.	ID=g22428.t1;Parent=g22428;
NC_088785.1_Calliphora_vicina_chromosome_X,_idCalVici1.1,_whole_genome_shotgun_sequence	AUGUSTUS	start_codon	8523231	8523233	.	+	0	ID=g22428.t1.start1;Parent=g22428.t1;
NC_088785.1_Calliphora_vicina_chromosome_X,_idCalVici1.1,_whole_genome_shotgun_sequence	AUGUSTUS	CDS	8523231	8523417	0.96	+	0	ID=g22428.t1.CDS1;Parent=g22428.t1;
NC_088785.1_Calliphora_vicina_chromosome_X,_idCalVici1.1,_whole_genome_shotgun_sequence	AUGUSTUS	exon	8523231	8523417	.	+	.	ID=g22428.t1.exon1;Parent=g22428.t1;
NC_088785.1_Calliphora_vicina_chromosome_X,_idCalVici1.1,_whole_genome_shotgun_sequence	AUGUSTUS	intron	8523418	8523474	0.96	+	.	ID=g22428.t1.intron1;Parent=g22428.t1;
NC_088785.1_Calliphora_vicina_chromosome_X,_idCalVici1.1,_whole_genome_shotgun_sequence	AUGUSTUS	CDS	8523475	8524187	0.95	+	2	ID=g22428.t1.CDS2;Parent=g22428.t1;
NC_088785.1_Calliphora_vicina_chromosome_X,_idCalVici1.1,_whole_genome_shotgun_sequence	AUGUSTUS	exon	8523475	8524187	.	+	.	ID=g22428.t1.exon2;Parent=g22428.t1;
NC_088785.1_Calliphora_vicina_chromosome_X,_idCalVici1.1,_whole_genome_shotgun_sequence	AUGUSTUS	stop_codon	8524185	8524187	.	+	0	ID=g22428.t1.stop1;Parent=g22428.t1;
NC_088785.1_Calliphora_vicina_chromosome_X,_idCalVici1.1,_whole_genome_shotgun_sequence	AUGUSTUS	gene	8561286	8566840	.	-	.	ID=g22429;
NC_088785.1_Calliphora_vicina_chromosome_X,_idCalVici1.1,_whole_genome_shotgun_sequence	AUGUSTUS	mRNA	8561286	8566840	0.5	-	.	ID=g22429.t1;Parent=g22429;
NC_088785.1_Calliphora_vicina_chromosome_X,_idCalVici1.1,_whole_genome_shotgun_sequence	AUGUSTUS	stop_codon	8561286	8561288	.	-	0	ID=g22429.t1.stop1;Parent=g22429.t1;
NC_088785.1_Calliphora_vicina_chromosome_X,_idCalVici1.1,_whole_genome_shotgun_sequence	AUGUSTUS	CDS	8561286	8561377	0.52	-	2	ID=g22429.t1.CDS1;Parent=g22429.t1;
NC_088785.1_Calliphora_vicina_chromosome_X,_idCalVici1.1,_whole_genome_shotgun_sequence	AUGUSTUS	exon	8561286	8561377	.	-	.	ID=g22429.t1.exon1;Parent=g22429.t1;
NC_088785.1_Calliphora_vicina_chromosome_X,_idCalVici1.1,_whole_genome_shotgun_sequence	AUGUSTUS	intron	8561378	8562759	0.5	-	.	ID=g22429.t1.intron1;Parent=g22429.t1;
NC_088785.1_Calliphora_vicina_chromosome_X,_idCalVici1.1,_whole_genome_shotgun_sequence	AUGUSTUS	CDS	8562760	8566840	0.5	-	0	ID=g22429.t1.CDS2;Parent=g22429.t1;
NC_088785.1_Calliphora_vicina_chromosome_X,_idCalVici1.1,_whole_genome_shotgun_sequence	AUGUSTUS	exon	8562760	8566840	.	-	.	ID=g22429.t1.exon2;Parent=g22429.t1;
NC_088785.1_Calliphora_vicina_chromosome_X,_idCalVici1.1,_whole_genome_shotgun_sequence	AUGUSTUS	start_codon	8566838	8566840	.	-	0	ID=g22429.t1.start1;Parent=g22429.t1;
NC_088785.1_Calliphora_vicina_chromosome_X,_idCalVici1.1,_whole_genome_shotgun_sequence	AUGUSTUS	gene	8574480	8577521	.	-	.	ID=g22430;
NC_088785.1_Calliphora_vicina_chromosome_X,_idCalVici1.1,_whole_genome_shotgun_sequence	AUGUSTUS	mRNA	8574480	8577521	0.6	-	.	ID=g22430.t1;Parent=g22430;
NC_088785.1_Calliphora_vicina_chromosome_X,_idCalVici1.1,_whole_genome_shotgun_sequence	AUGUSTUS	stop_codon	8574480	8574482	.	-	0	ID=g22430.t1.stop1;Parent=g22430.t1;
NC_088785.1_Calliphora_vicina_chromosome_X,_idCalVici1.1,_whole_genome_shotgun_sequence	AUGUSTUS	CDS	8574480	8574636	0.83	-	1	ID=g22430.t1.CDS1;Parent=g22430.t1;
NC_088785.1_Calliphora_vicina_chromosome_X,_idCalVici1.1,_whole_genome_shotgun_sequence	AUGUSTUS	exon	8574480	8574636	.	-	.	ID=g22430.t1.exon1;Parent=g22430.t1;
NC_088785.1_Calliphora_vicina_chromosome_X,_idCalVici1.1,_whole_genome_shotgun_sequence	AUGUSTUS	intron	8574637	8574761	0.71	-	.	ID=g22430.t1.intron1;Parent=g22430.t1;
NC_088785.1_Calliphora_vicina_chromosome_X,_idCalVici1.1,_whole_genome_shotgun_sequence	AUGUSTUS	CDS	8574762	8574965	0.7	-	1	ID=g22430.t1.CDS2;Parent=g22430.t1;
NC_088785.1_Calliphora_vicina_chromosome_X,_idCalVici1.1,_whole_genome_shotgun_sequence	AUGUSTUS	exon	8574762	8574965	.	-	.	ID=g22430.t1.exon2;Parent=g22430.t1;
NC_088785.1_Calliphora_vicina_chromosome_X,_idCalVici1.1,_whole_genome_shotgun_sequence	AUGUSTUS	intron	8574966	8577306	0.85	-	.	ID=g22430.t1.intron2;Parent=g22430.t1;
NC_088785.1_Calliphora_vicina_chromosome_X,_idCalVici1.1,_whole_genome_shotgun_sequence	AUGUSTUS	CDS	8577307	8577521	0.85	-	0	ID=g22430.t1.CDS3;Parent=g22430.t1;
NC_088785.1_Calliphora_vicina_chromosome_X,_idCalVici1.1,_whole_genome_shotgun_sequence	AUGUSTUS	exon	8577307	8577521	.	-	.	ID=g22430.t1.exon3;Parent=g22430.t1;
NC_088785.1_Calliphora_vicina_chromosome_X,_idCalVici1.1,_whole_genome_shotgun_sequence	AUGUSTUS	start_codon	8577519	8577521	.	-	0	ID=g22430.t1.start1;Parent=g22430.t1;
NC_088785.1_Calliphora_vicina_chromosome_X,_idCalVici1.1,_whole_genome_shotgun_sequence	AUGUSTUS	gene	8615833	8616649	.	+	.	ID=g22431;
NC_088785.1_Calliphora_vicina_chromosome_X,_idCalVici1.1,_whole_genome_shotgun_sequence	AUGUSTUS	mRNA	8615833	8616649	0.48	+	.	ID=g22431.t1;Parent=g22431;
NC_088785.1_Calliphora_vicina_chromosome_X,_idCalVici1.1,_whole_genome_shotgun_sequence	AUGUSTUS	start_codon	8615833	8615835	.	+	0	ID=g22431.t1.start1;Parent=g22431.t1;
NC_088785.1_Calliphora_vicina_chromosome_X,_idCalVici1.1,_whole_genome_shotgun_sequence	AUGUSTUS	CDS	8615833	8615974	0.48	+	0	ID=g22431.t1.CDS1;Parent=g22431.t1;
NC_088785.1_Calliphora_vicina_chromosome_X,_idCalVici1.1,_whole_genome_shotgun_sequence	AUGUSTUS	exon	8615833	8615974	.	+	.	ID=g22431.t1.exon1;Parent=g22431.t1;
NC_088785.1_Calliphora_vicina_chromosome_X,_idCalVici1.1,_whole_genome_shotgun_sequence	AUGUSTUS	intron	8615975	8616281	0.48	+	.	ID=g22431.t1.intron1;Parent=g22431.t1;
NC_088785.1_Calliphora_vicina_chromosome_X,_idCalVici1.1,_whole_genome_shotgun_sequence	AUGUSTUS	CDS	8616282	8616649	0.96	+	2	ID=g22431.t1.CDS2;Parent=g22431.t1;
NC_088785.1_Calliphora_vicina_chromosome_X,_idCalVici1.1,_whole_genome_shotgun_sequence	AUGUSTUS	exon	8616282	8616649	.	+	.	ID=g22431.t1.exon2;Parent=g22431.t1;
NC_088785.1_Calliphora_vicina_chromosome_X,_idCalVici1.1,_whole_genome_shotgun_sequence	AUGUSTUS	stop_codon	8616647	8616649	.	+	0	ID=g22431.t1.stop1;Parent=g22431.t1;
NC_088785.1_Calliphora_vicina_chromosome_X,_idCalVici1.1,_whole_genome_shotgun_sequence	AUGUSTUS	gene	8727558	8728253	.	-	.	ID=g22432;
NC_088785.1_Calliphora_vicina_chromosome_X,_idCalVici1.1,_whole_genome_shotgun_sequence	AUGUSTUS	mRNA	8727558	8728253	1	-	.	ID=g22432.t1;Parent=g22432;
NC_088785.1_Calliphora_vicina_chromosome_X,_idCalVici1.1,_whole_genome_shotgun_sequence	AUGUSTUS	stop_codon	8727558	8727560	.	-	0	ID=g22432.t1.stop1;Parent=g22432.t1;
NC_088785.1_Calliphora_vicina_chromosome_X,_idCalVici1.1,_whole_genome_shotgun_sequence	AUGUSTUS	CDS	8727558	8728253	1	-	0	ID=g22432.t1.CDS1;Parent=g22432.t1;
NC_088785.1_Calliphora_vicina_chromosome_X,_idCalVici1.1,_whole_genome_shotgun_sequence	AUGUSTUS	exon	8727558	8728253	.	-	.	ID=g22432.t1.exon1;Parent=g22432.t1;
NC_088785.1_Calliphora_vicina_chromosome_X,_idCalVici1.1,_whole_genome_shotgun_sequence	AUGUSTUS	start_codon	8728251	8728253	.	-	0	ID=g22432.t1.start1;Parent=g22432.t1;
NC_088785.1_Calliphora_vicina_chromosome_X,_idCalVici1.1,_whole_genome_shotgun_sequence	AUGUSTUS	gene	8728979	8732820	.	-	.	ID=g22433;
NC_088785.1_Calliphora_vicina_chromosome_X,_idCalVici1.1,_whole_genome_shotgun_sequence	AUGUSTUS	mRNA	8731456	8732820	0.97	-	.	ID=g22433.t1;Parent=g22433;
NC_088785.1_Calliphora_vicina_chromosome_X,_idCalVici1.1,_whole_genome_shotgun_sequence	AUGUSTUS	stop_codon	8731456	8731458	.	-	0	ID=g22433.t1.stop1;Parent=g22433.t1;
NC_088785.1_Calliphora_vicina_chromosome_X,_idCalVici1.1,_whole_genome_shotgun_sequence	AUGUSTUS	CDS	8731456	8732071	1	-	1	ID=g22433.t1.CDS1;Parent=g22433.t1;
NC_088785.1_Calliphora_vicina_chromosome_X,_idCalVici1.1,_whole_genome_shotgun_sequence	AUGUSTUS	exon	8731456	8732071	.	-	.	ID=g22433.t1.exon1;Parent=g22433.t1;
NC_088785.1_Calliphora_vicina_chromosome_X,_idCalVici1.1,_whole_genome_shotgun_sequence	AUGUSTUS	intron	8732072	8732130	0.99	-	.	ID=g22433.t1.intron1;Parent=g22433.t1;
NC_088785.1_Calliphora_vicina_chromosome_X,_idCalVici1.1,_whole_genome_shotgun_sequence	AUGUSTUS	CDS	8732131	8732332	0.99	-	2	ID=g22433.t1.CDS2;Parent=g22433.t1;
NC_088785.1_Calliphora_vicina_chromosome_X,_idCalVici1.1,_whole_genome_shotgun_sequence	AUGUSTUS	exon	8732131	8732332	.	-	.	ID=g22433.t1.exon2;Parent=g22433.t1;
NC_088785.1_Calliphora_vicina_chromosome_X,_idCalVici1.1,_whole_genome_shotgun_sequence	AUGUSTUS	intron	8732333	8732402	1	-	.	ID=g22433.t1.intron2;Parent=g22433.t1;
NC_088785.1_Calliphora_vicina_chromosome_X,_idCalVici1.1,_whole_genome_shotgun_sequence	AUGUSTUS	CDS	8732403	8732820	0.98	-	0	ID=g22433.t1.CDS3;Parent=g22433.t1;
NC_088785.1_Calliphora_vicina_chromosome_X,_idCalVici1.1,_whole_genome_shotgun_sequence	AUGUSTUS	exon	8732403	8732820	.	-	.	ID=g22433.t1.exon3;Parent=g22433.t1;
NC_088785.1_Calliphora_vicina_chromosome_X,_idCalVici1.1,_whole_genome_shotgun_sequence	AUGUSTUS	start_codon	8732818	8732820	.	-	0	ID=g22433.t1.start1;Parent=g22433.t1;
NC_088785.1_Calliphora_vicina_chromosome_X,_idCalVici1.1,_whole_genome_shotgun_sequence	AUGUSTUS	mRNA	8728979	8732820	0.7	-	.	ID=g22433.t2;Parent=g22433;
NC_088785.1_Calliphora_vicina_chromosome_X,_idCalVici1.1,_whole_genome_shotgun_sequence	AUGUSTUS	stop_codon	8728979	8728981	.	-	0	ID=g22433.t2.stop1;Parent=g22433.t2;
NC_088785.1_Calliphora_vicina_chromosome_X,_idCalVici1.1,_whole_genome_shotgun_sequence	AUGUSTUS	CDS	8728979	8729103	0.79	-	2	ID=g22433.t2.CDS1;Parent=g22433.t2;
NC_088785.1_Calliphora_vicina_chromosome_X,_idCalVici1.1,_whole_genome_shotgun_sequence	AUGUSTUS	exon	8728979	8729103	.	-	.	ID=g22433.t2.exon1;Parent=g22433.t2;
NC_088785.1_Calliphora_vicina_chromosome_X,_idCalVici1.1,_whole_genome_shotgun_sequence	AUGUSTUS	intron	8729104	8729280	0.79	-	.	ID=g22433.t2.intron1;Parent=g22433.t2;
NC_088785.1_Calliphora_vicina_chromosome_X,_idCalVici1.1,_whole_genome_shotgun_sequence	AUGUSTUS	CDS	8729281	8730377	0.96	-	1	ID=g22433.t2.CDS2;Parent=g22433.t2;
NC_088785.1_Calliphora_vicina_chromosome_X,_idCalVici1.1,_whole_genome_shotgun_sequence	AUGUSTUS	exon	8729281	8730377	.	-	.	ID=g22433.t2.exon2;Parent=g22433.t2;
NC_088785.1_Calliphora_vicina_chromosome_X,_idCalVici1.1,_whole_genome_shotgun_sequence	AUGUSTUS	intron	8730378	8731465	0.98	-	.	ID=g22433.t2.intron2;Parent=g22433.t2;
NC_088785.1_Calliphora_vicina_chromosome_X,_idCalVici1.1,_whole_genome_shotgun_sequence	AUGUSTUS	CDS	8731466	8732071	0.96	-	1	ID=g22433.t2.CDS3;Parent=g22433.t2;
NC_088785.1_Calliphora_vicina_chromosome_X,_idCalVici1.1,_whole_genome_shotgun_sequence	AUGUSTUS	exon	8731466	8732071	.	-	.	ID=g22433.t2.exon3;Parent=g22433.t2;
NC_088785.1_Calliphora_vicina_chromosome_X,_idCalVici1.1,_whole_genome_shotgun_sequence	AUGUSTUS	intron	8732072	8732130	0.95	-	.	ID=g22433.t2.intron3;Parent=g22433.t2;
NC_088785.1_Calliphora_vicina_chromosome_X,_idCalVici1.1,_whole_genome_shotgun_sequence	AUGUSTUS	CDS	8732131	8732332	0.96	-	2	ID=g22433.t2.CDS4;Parent=g22433.t2;
NC_088785.1_Calliphora_vicina_chromosome_X,_idCalVici1.1,_whole_genome_shotgun_sequence	AUGUSTUS	exon	8732131	8732332	.	-	.	ID=g22433.t2.exon4;Parent=g22433.t2;
NC_088785.1_Calliphora_vicina_chromosome_X,_idCalVici1.1,_whole_genome_shotgun_sequence	AUGUSTUS	intron	8732333	8732402	0.98	-	.	ID=g22433.t2.intron4;Parent=g22433.t2;
NC_088785.1_Calliphora_vicina_chromosome_X,_idCalVici1.1,_whole_genome_shotgun_sequence	AUGUSTUS	CDS	8732403	8732820	0.98	-	0	ID=g22433.t2.CDS5;Parent=g22433.t2;
NC_088785.1_Calliphora_vicina_chromosome_X,_idCalVici1.1,_whole_genome_shotgun_sequence	AUGUSTUS	exon	8732403	8732820	.	-	.	ID=g22433.t2.exon5;Parent=g22433.t2;
NC_088785.1_Calliphora_vicina_chromosome_X,_idCalVici1.1,_whole_genome_shotgun_sequence	AUGUSTUS	start_codon	8732818	8732820	.	-	0	ID=g22433.t2.start1;Parent=g22433.t2;
NC_088785.1_Calliphora_vicina_chromosome_X,_idCalVici1.1,_whole_genome_shotgun_sequence	AUGUSTUS	mRNA	8728979	8732820	0.42	-	.	ID=g22433.t3;Parent=g22433;
NC_088785.1_Calliphora_vicina_chromosome_X,_idCalVici1.1,_whole_genome_shotgun_sequence	AUGUSTUS	stop_codon	8728979	8728981	.	-	0	ID=g22433.t3.stop1;Parent=g22433.t3;
NC_088785.1_Calliphora_vicina_chromosome_X,_idCalVici1.1,_whole_genome_shotgun_sequence	AUGUSTUS	CDS	8728979	8729103	0.76	-	2	ID=g22433.t3.CDS1;Parent=g22433.t3;
NC_088785.1_Calliphora_vicina_chromosome_X,_idCalVici1.1,_whole_genome_shotgun_sequence	AUGUSTUS	exon	8728979	8729103	.	-	.	ID=g22433.t3.exon1;Parent=g22433.t3;
NC_088785.1_Calliphora_vicina_chromosome_X,_idCalVici1.1,_whole_genome_shotgun_sequence	AUGUSTUS	intron	8729104	8729280	0.75	-	.	ID=g22433.t3.intron1;Parent=g22433.t3;
NC_088785.1_Calliphora_vicina_chromosome_X,_idCalVici1.1,_whole_genome_shotgun_sequence	AUGUSTUS	CDS	8729281	8731403	0.54	-	1	ID=g22433.t3.CDS2;Parent=g22433.t3;
NC_088785.1_Calliphora_vicina_chromosome_X,_idCalVici1.1,_whole_genome_shotgun_sequence	AUGUSTUS	exon	8729281	8731403	.	-	.	ID=g22433.t3.exon2;Parent=g22433.t3;
NC_088785.1_Calliphora_vicina_chromosome_X,_idCalVici1.1,_whole_genome_shotgun_sequence	AUGUSTUS	intron	8731404	8731465	0.54	-	.	ID=g22433.t3.intron2;Parent=g22433.t3;
NC_088785.1_Calliphora_vicina_chromosome_X,_idCalVici1.1,_whole_genome_shotgun_sequence	AUGUSTUS	CDS	8731466	8732071	0.54	-	1	ID=g22433.t3.CDS3;Parent=g22433.t3;
NC_088785.1_Calliphora_vicina_chromosome_X,_idCalVici1.1,_whole_genome_shotgun_sequence	AUGUSTUS	exon	8731466	8732071	.	-	.	ID=g22433.t3.exon3;Parent=g22433.t3;
NC_088785.1_Calliphora_vicina_chromosome_X,_idCalVici1.1,_whole_genome_shotgun_sequence	AUGUSTUS	intron	8732072	8732130	0.97	-	.	ID=g22433.t3.intron3;Parent=g22433.t3;
NC_088785.1_Calliphora_vicina_chromosome_X,_idCalVici1.1,_whole_genome_shotgun_sequence	AUGUSTUS	CDS	8732131	8732332	0.98	-	2	ID=g22433.t3.CDS4;Parent=g22433.t3;
NC_088785.1_Calliphora_vicina_chromosome_X,_idCalVici1.1,_whole_genome_shotgun_sequence	AUGUSTUS	exon	8732131	8732332	.	-	.	ID=g22433.t3.exon4;Parent=g22433.t3;
NC_088785.1_Calliphora_vicina_chromosome_X,_idCalVici1.1,_whole_genome_shotgun_sequence	AUGUSTUS	intron	8732333	8732402	0.98	-	.	ID=g22433.t3.intron4;Parent=g22433.t3;
NC_088785.1_Calliphora_vicina_chromosome_X,_idCalVici1.1,_whole_genome_shotgun_sequence	AUGUSTUS	CDS	8732403	8732820	0.98	-	0	ID=g22433.t3.CDS5;Parent=g22433.t3;
NC_088785.1_Calliphora_vicina_chromosome_X,_idCalVici1.1,_whole_genome_shotgun_sequence	AUGUSTUS	exon	8732403	8732820	.	-	.	ID=g22433.t3.exon5;Parent=g22433.t3;
NC_088785.1_Calliphora_vicina_chromosome_X,_idCalVici1.1,_whole_genome_shotgun_sequence	AUGUSTUS	start_codon	8732818	8732820	.	-	0	ID=g22433.t3.start1;Parent=g22433.t3;
NC_088785.1_Calliphora_vicina_chromosome_X,_idCalVici1.1,_whole_genome_shotgun_sequence	AUGUSTUS	mRNA	8728979	8731402	0.82	-	.	ID=g22433.t4;Parent=g22433;
NC_088785.1_Calliphora_vicina_chromosome_X,_idCalVici1.1,_whole_genome_shotgun_sequence	AUGUSTUS	stop_codon	8728979	8728981	.	-	0	ID=g22433.t4.stop1;Parent=g22433.t4;
NC_088785.1_Calliphora_vicina_chromosome_X,_idCalVici1.1,_whole_genome_shotgun_sequence	AUGUSTUS	CDS	8728979	8729103	0.84	-	2	ID=g22433.t4.CDS1;Parent=g22433.t4;
NC_088785.1_Calliphora_vicina_chromosome_X,_idCalVici1.1,_whole_genome_shotgun_sequence	AUGUSTUS	exon	8728979	8729103	.	-	.	ID=g22433.t4.exon1;Parent=g22433.t4;
NC_088785.1_Calliphora_vicina_chromosome_X,_idCalVici1.1,_whole_genome_shotgun_sequence	AUGUSTUS	intron	8729104	8729280	0.84	-	.	ID=g22433.t4.intron1;Parent=g22433.t4;
NC_088785.1_Calliphora_vicina_chromosome_X,_idCalVici1.1,_whole_genome_shotgun_sequence	AUGUSTUS	CDS	8729281	8731402	0.98	-	0	ID=g22433.t4.CDS2;Parent=g22433.t4;
NC_088785.1_Calliphora_vicina_chromosome_X,_idCalVici1.1,_whole_genome_shotgun_sequence	AUGUSTUS	exon	8729281	8731402	.	-	.	ID=g22433.t4.exon2;Parent=g22433.t4;
NC_088785.1_Calliphora_vicina_chromosome_X,_idCalVici1.1,_whole_genome_shotgun_sequence	AUGUSTUS	start_codon	8731400	8731402	.	-	0	ID=g22433.t4.start1;Parent=g22433.t4;
NC_088785.1_Calliphora_vicina_chromosome_X,_idCalVici1.1,_whole_genome_shotgun_sequence	AUGUSTUS	gene	8749635	8750009	.	+	.	ID=g22434;
NC_088785.1_Calliphora_vicina_chromosome_X,_idCalVici1.1,_whole_genome_shotgun_sequence	AUGUSTUS	mRNA	8749635	8750009	1	+	.	ID=g22434.t1;Parent=g22434;
NC_088785.1_Calliphora_vicina_chromosome_X,_idCalVici1.1,_whole_genome_shotgun_sequence	AUGUSTUS	start_codon	8749635	8749637	.	+	0	ID=g22434.t1.start1;Parent=g22434.t1;
NC_088785.1_Calliphora_vicina_chromosome_X,_idCalVici1.1,_whole_genome_shotgun_sequence	AUGUSTUS	CDS	8749635	8750009	1	+	0	ID=g22434.t1.CDS1;Parent=g22434.t1;
NC_088785.1_Calliphora_vicina_chromosome_X,_idCalVici1.1,_whole_genome_shotgun_sequence	AUGUSTUS	exon	8749635	8750009	.	+	.	ID=g22434.t1.exon1;Parent=g22434.t1;
NC_088785.1_Calliphora_vicina_chromosome_X,_idCalVici1.1,_whole_genome_shotgun_sequence	AUGUSTUS	stop_codon	8750007	8750009	.	+	0	ID=g22434.t1.stop1;Parent=g22434.t1;
NC_088785.1_Calliphora_vicina_chromosome_X,_idCalVici1.1,_whole_genome_shotgun_sequence	AUGUSTUS	gene	8750309	8752797	.	+	.	ID=g22435;
NC_088785.1_Calliphora_vicina_chromosome_X,_idCalVici1.1,_whole_genome_shotgun_sequence	AUGUSTUS	mRNA	8750309	8752797	0.74	+	.	ID=g22435.t1;Parent=g22435;
NC_088785.1_Calliphora_vicina_chromosome_X,_idCalVici1.1,_whole_genome_shotgun_sequence	AUGUSTUS	start_codon	8750309	8750311	.	+	0	ID=g22435.t1.start1;Parent=g22435.t1;
NC_088785.1_Calliphora_vicina_chromosome_X,_idCalVici1.1,_whole_genome_shotgun_sequence	AUGUSTUS	CDS	8750309	8750312	0.87	+	0	ID=g22435.t1.CDS1;Parent=g22435.t1;
NC_088785.1_Calliphora_vicina_chromosome_X,_idCalVici1.1,_whole_genome_shotgun_sequence	AUGUSTUS	exon	8750309	8750312	.	+	.	ID=g22435.t1.exon1;Parent=g22435.t1;
NC_088785.1_Calliphora_vicina_chromosome_X,_idCalVici1.1,_whole_genome_shotgun_sequence	AUGUSTUS	intron	8750313	8751949	0.74	+	.	ID=g22435.t1.intron1;Parent=g22435.t1;
NC_088785.1_Calliphora_vicina_chromosome_X,_idCalVici1.1,_whole_genome_shotgun_sequence	AUGUSTUS	CDS	8751950	8752797	0.99	+	2	ID=g22435.t1.CDS2;Parent=g22435.t1;
NC_088785.1_Calliphora_vicina_chromosome_X,_idCalVici1.1,_whole_genome_shotgun_sequence	AUGUSTUS	exon	8751950	8752797	.	+	.	ID=g22435.t1.exon2;Parent=g22435.t1;
NC_088785.1_Calliphora_vicina_chromosome_X,_idCalVici1.1,_whole_genome_shotgun_sequence	AUGUSTUS	stop_codon	8752795	8752797	.	+	0	ID=g22435.t1.stop1;Parent=g22435.t1;
NC_088785.1_Calliphora_vicina_chromosome_X,_idCalVici1.1,_whole_genome_shotgun_sequence	AUGUSTUS	gene	8787043	8789598	.	-	.	ID=g22436;
NC_088785.1_Calliphora_vicina_chromosome_X,_idCalVici1.1,_whole_genome_shotgun_sequence	AUGUSTUS	mRNA	8787043	8789598	0.78	-	.	ID=g22436.t1;Parent=g22436;
NC_088785.1_Calliphora_vicina_chromosome_X,_idCalVici1.1,_whole_genome_shotgun_sequence	AUGUSTUS	stop_codon	8787043	8787045	.	-	0	ID=g22436.t1.stop1;Parent=g22436.t1;
NC_088785.1_Calliphora_vicina_chromosome_X,_idCalVici1.1,_whole_genome_shotgun_sequence	AUGUSTUS	CDS	8787043	8787188	1	-	2	ID=g22436.t1.CDS1;Parent=g22436.t1;
NC_088785.1_Calliphora_vicina_chromosome_X,_idCalVici1.1,_whole_genome_shotgun_sequence	AUGUSTUS	exon	8787043	8787188	.	-	.	ID=g22436.t1.exon1;Parent=g22436.t1;
NC_088785.1_Calliphora_vicina_chromosome_X,_idCalVici1.1,_whole_genome_shotgun_sequence	AUGUSTUS	intron	8787189	8787244	1	-	.	ID=g22436.t1.intron1;Parent=g22436.t1;
NC_088785.1_Calliphora_vicina_chromosome_X,_idCalVici1.1,_whole_genome_shotgun_sequence	AUGUSTUS	CDS	8787245	8787392	1	-	0	ID=g22436.t1.CDS2;Parent=g22436.t1;
NC_088785.1_Calliphora_vicina_chromosome_X,_idCalVici1.1,_whole_genome_shotgun_sequence	AUGUSTUS	exon	8787245	8787392	.	-	.	ID=g22436.t1.exon2;Parent=g22436.t1;
NC_088785.1_Calliphora_vicina_chromosome_X,_idCalVici1.1,_whole_genome_shotgun_sequence	AUGUSTUS	intron	8787393	8787700	1	-	.	ID=g22436.t1.intron2;Parent=g22436.t1;
NC_088785.1_Calliphora_vicina_chromosome_X,_idCalVici1.1,_whole_genome_shotgun_sequence	AUGUSTUS	CDS	8787701	8787949	0.97	-	0	ID=g22436.t1.CDS3;Parent=g22436.t1;
NC_088785.1_Calliphora_vicina_chromosome_X,_idCalVici1.1,_whole_genome_shotgun_sequence	AUGUSTUS	exon	8787701	8787949	.	-	.	ID=g22436.t1.exon3;Parent=g22436.t1;
NC_088785.1_Calliphora_vicina_chromosome_X,_idCalVici1.1,_whole_genome_shotgun_sequence	AUGUSTUS	intron	8787950	8788698	0.96	-	.	ID=g22436.t1.intron3;Parent=g22436.t1;
NC_088785.1_Calliphora_vicina_chromosome_X,_idCalVici1.1,_whole_genome_shotgun_sequence	AUGUSTUS	CDS	8788699	8788805	0.96	-	2	ID=g22436.t1.CDS4;Parent=g22436.t1;
NC_088785.1_Calliphora_vicina_chromosome_X,_idCalVici1.1,_whole_genome_shotgun_sequence	AUGUSTUS	exon	8788699	8788805	.	-	.	ID=g22436.t1.exon4;Parent=g22436.t1;
NC_088785.1_Calliphora_vicina_chromosome_X,_idCalVici1.1,_whole_genome_shotgun_sequence	AUGUSTUS	intron	8788806	8789252	0.82	-	.	ID=g22436.t1.intron4;Parent=g22436.t1;
NC_088785.1_Calliphora_vicina_chromosome_X,_idCalVici1.1,_whole_genome_shotgun_sequence	AUGUSTUS	CDS	8789253	8789598	0.85	-	0	ID=g22436.t1.CDS5;Parent=g22436.t1;
NC_088785.1_Calliphora_vicina_chromosome_X,_idCalVici1.1,_whole_genome_shotgun_sequence	AUGUSTUS	exon	8789253	8789598	.	-	.	ID=g22436.t1.exon5;Parent=g22436.t1;
NC_088785.1_Calliphora_vicina_chromosome_X,_idCalVici1.1,_whole_genome_shotgun_sequence	AUGUSTUS	start_codon	8789596	8789598	.	-	0	ID=g22436.t1.start1;Parent=g22436.t1;
NC_088785.1_Calliphora_vicina_chromosome_X,_idCalVici1.1,_whole_genome_shotgun_sequence	GeneMark.hmm3	mRNA	8787043	8787919	.	-	.	ID=g22436.t2;Parent=g22436;
NC_088785.1_Calliphora_vicina_chromosome_X,_idCalVici1.1,_whole_genome_shotgun_sequence	GeneMark.hmm3	stop_codon	8787043	8787045	.	-	0	ID=g22436.t2.stop1;Parent=g22436.t2;
NC_088785.1_Calliphora_vicina_chromosome_X,_idCalVici1.1,_whole_genome_shotgun_sequence	GeneMark.hmm3	CDS	8787043	8787188	.	-	2	ID=g22436.t2.CDS1;Parent=g22436.t2;
NC_088785.1_Calliphora_vicina_chromosome_X,_idCalVici1.1,_whole_genome_shotgun_sequence	GeneMark.hmm3	exon	8787043	8787188	0	-	.	ID=g22436.t2.exon1;Parent=g22436.t2;
NC_088785.1_Calliphora_vicina_chromosome_X,_idCalVici1.1,_whole_genome_shotgun_sequence	GeneMark.hmm3	intron	8787189	8787244	.	-	0	ID=g22436.t2.intron1;Parent=g22436.t2;
NC_088785.1_Calliphora_vicina_chromosome_X,_idCalVici1.1,_whole_genome_shotgun_sequence	GeneMark.hmm3	CDS	8787245	8787392	.	-	0	ID=g22436.t2.CDS2;Parent=g22436.t2;
NC_088785.1_Calliphora_vicina_chromosome_X,_idCalVici1.1,_whole_genome_shotgun_sequence	GeneMark.hmm3	exon	8787245	8787392	0	-	.	ID=g22436.t2.exon2;Parent=g22436.t2;
NC_088785.1_Calliphora_vicina_chromosome_X,_idCalVici1.1,_whole_genome_shotgun_sequence	GeneMark.hmm3	intron	8787393	8787700	.	-	0	ID=g22436.t2.intron2;Parent=g22436.t2;
NC_088785.1_Calliphora_vicina_chromosome_X,_idCalVici1.1,_whole_genome_shotgun_sequence	GeneMark.hmm3	CDS	8787701	8787919	.	-	0	ID=g22436.t2.CDS3;Parent=g22436.t2;
NC_088785.1_Calliphora_vicina_chromosome_X,_idCalVici1.1,_whole_genome_shotgun_sequence	GeneMark.hmm3	exon	8787701	8787919	0	-	.	ID=g22436.t2.exon3;Parent=g22436.t2;
NC_088785.1_Calliphora_vicina_chromosome_X,_idCalVici1.1,_whole_genome_shotgun_sequence	GeneMark.hmm3	start_codon	8787917	8787919	.	-	0	ID=g22436.t2.start1;Parent=g22436.t2;
NC_088785.1_Calliphora_vicina_chromosome_X,_idCalVici1.1,_whole_genome_shotgun_sequence	AUGUSTUS	gene	8799161	8801716	.	-	.	ID=g22437;
NC_088785.1_Calliphora_vicina_chromosome_X,_idCalVici1.1,_whole_genome_shotgun_sequence	AUGUSTUS	mRNA	8799161	8801716	0.84	-	.	ID=g22437.t1;Parent=g22437;
NC_088785.1_Calliphora_vicina_chromosome_X,_idCalVici1.1,_whole_genome_shotgun_sequence	AUGUSTUS	stop_codon	8799161	8799163	.	-	0	ID=g22437.t1.stop1;Parent=g22437.t1;
NC_088785.1_Calliphora_vicina_chromosome_X,_idCalVici1.1,_whole_genome_shotgun_sequence	AUGUSTUS	CDS	8799161	8799306	1	-	2	ID=g22437.t1.CDS1;Parent=g22437.t1;
NC_088785.1_Calliphora_vicina_chromosome_X,_idCalVici1.1,_whole_genome_shotgun_sequence	AUGUSTUS	exon	8799161	8799306	.	-	.	ID=g22437.t1.exon1;Parent=g22437.t1;
NC_088785.1_Calliphora_vicina_chromosome_X,_idCalVici1.1,_whole_genome_shotgun_sequence	AUGUSTUS	intron	8799307	8799362	1	-	.	ID=g22437.t1.intron1;Parent=g22437.t1;
NC_088785.1_Calliphora_vicina_chromosome_X,_idCalVici1.1,_whole_genome_shotgun_sequence	AUGUSTUS	CDS	8799363	8799510	1	-	0	ID=g22437.t1.CDS2;Parent=g22437.t1;
NC_088785.1_Calliphora_vicina_chromosome_X,_idCalVici1.1,_whole_genome_shotgun_sequence	AUGUSTUS	exon	8799363	8799510	.	-	.	ID=g22437.t1.exon2;Parent=g22437.t1;
NC_088785.1_Calliphora_vicina_chromosome_X,_idCalVici1.1,_whole_genome_shotgun_sequence	AUGUSTUS	intron	8799511	8799818	1	-	.	ID=g22437.t1.intron2;Parent=g22437.t1;
NC_088785.1_Calliphora_vicina_chromosome_X,_idCalVici1.1,_whole_genome_shotgun_sequence	AUGUSTUS	CDS	8799819	8800067	0.97	-	0	ID=g22437.t1.CDS3;Parent=g22437.t1;
NC_088785.1_Calliphora_vicina_chromosome_X,_idCalVici1.1,_whole_genome_shotgun_sequence	AUGUSTUS	exon	8799819	8800067	.	-	.	ID=g22437.t1.exon3;Parent=g22437.t1;
NC_088785.1_Calliphora_vicina_chromosome_X,_idCalVici1.1,_whole_genome_shotgun_sequence	AUGUSTUS	intron	8800068	8800816	0.92	-	.	ID=g22437.t1.intron3;Parent=g22437.t1;
NC_088785.1_Calliphora_vicina_chromosome_X,_idCalVici1.1,_whole_genome_shotgun_sequence	AUGUSTUS	CDS	8800817	8800923	0.94	-	2	ID=g22437.t1.CDS4;Parent=g22437.t1;
NC_088785.1_Calliphora_vicina_chromosome_X,_idCalVici1.1,_whole_genome_shotgun_sequence	AUGUSTUS	exon	8800817	8800923	.	-	.	ID=g22437.t1.exon4;Parent=g22437.t1;
NC_088785.1_Calliphora_vicina_chromosome_X,_idCalVici1.1,_whole_genome_shotgun_sequence	AUGUSTUS	intron	8800924	8801370	0.89	-	.	ID=g22437.t1.intron4;Parent=g22437.t1;
NC_088785.1_Calliphora_vicina_chromosome_X,_idCalVici1.1,_whole_genome_shotgun_sequence	AUGUSTUS	CDS	8801371	8801716	0.89	-	0	ID=g22437.t1.CDS5;Parent=g22437.t1;
NC_088785.1_Calliphora_vicina_chromosome_X,_idCalVici1.1,_whole_genome_shotgun_sequence	AUGUSTUS	exon	8801371	8801716	.	-	.	ID=g22437.t1.exon5;Parent=g22437.t1;
NC_088785.1_Calliphora_vicina_chromosome_X,_idCalVici1.1,_whole_genome_shotgun_sequence	AUGUSTUS	start_codon	8801714	8801716	.	-	0	ID=g22437.t1.start1;Parent=g22437.t1;
NC_088785.1_Calliphora_vicina_chromosome_X,_idCalVici1.1,_whole_genome_shotgun_sequence	GeneMark.hmm3	mRNA	8799161	8800037	.	-	.	ID=g22437.t2;Parent=g22437;
NC_088785.1_Calliphora_vicina_chromosome_X,_idCalVici1.1,_whole_genome_shotgun_sequence	GeneMark.hmm3	stop_codon	8799161	8799163	.	-	0	ID=g22437.t2.stop1;Parent=g22437.t2;
NC_088785.1_Calliphora_vicina_chromosome_X,_idCalVici1.1,_whole_genome_shotgun_sequence	GeneMark.hmm3	CDS	8799161	8799306	.	-	2	ID=g22437.t2.CDS1;Parent=g22437.t2;
NC_088785.1_Calliphora_vicina_chromosome_X,_idCalVici1.1,_whole_genome_shotgun_sequence	GeneMark.hmm3	exon	8799161	8799306	0	-	.	ID=g22437.t2.exon1;Parent=g22437.t2;
NC_088785.1_Calliphora_vicina_chromosome_X,_idCalVici1.1,_whole_genome_shotgun_sequence	GeneMark.hmm3	intron	8799307	8799362	.	-	0	ID=g22437.t2.intron1;Parent=g22437.t2;
NC_088785.1_Calliphora_vicina_chromosome_X,_idCalVici1.1,_whole_genome_shotgun_sequence	GeneMark.hmm3	CDS	8799363	8799510	.	-	0	ID=g22437.t2.CDS2;Parent=g22437.t2;
NC_088785.1_Calliphora_vicina_chromosome_X,_idCalVici1.1,_whole_genome_shotgun_sequence	GeneMark.hmm3	exon	8799363	8799510	0	-	.	ID=g22437.t2.exon2;Parent=g22437.t2;
NC_088785.1_Calliphora_vicina_chromosome_X,_idCalVici1.1,_whole_genome_shotgun_sequence	GeneMark.hmm3	intron	8799511	8799818	.	-	0	ID=g22437.t2.intron2;Parent=g22437.t2;
NC_088785.1_Calliphora_vicina_chromosome_X,_idCalVici1.1,_whole_genome_shotgun_sequence	GeneMark.hmm3	CDS	8799819	8800037	.	-	0	ID=g22437.t2.CDS3;Parent=g22437.t2;
NC_088785.1_Calliphora_vicina_chromosome_X,_idCalVici1.1,_whole_genome_shotgun_sequence	GeneMark.hmm3	exon	8799819	8800037	0	-	.	ID=g22437.t2.exon3;Parent=g22437.t2;
NC_088785.1_Calliphora_vicina_chromosome_X,_idCalVici1.1,_whole_genome_shotgun_sequence	GeneMark.hmm3	start_codon	8800035	8800037	.	-	0	ID=g22437.t2.start1;Parent=g22437.t2;
NC_088785.1_Calliphora_vicina_chromosome_X,_idCalVici1.1,_whole_genome_shotgun_sequence	AUGUSTUS	gene	8830701	8831653	.	-	.	ID=g22438;
NC_088785.1_Calliphora_vicina_chromosome_X,_idCalVici1.1,_whole_genome_shotgun_sequence	AUGUSTUS	mRNA	8830701	8831653	0.46	-	.	ID=g22438.t1;Parent=g22438;
NC_088785.1_Calliphora_vicina_chromosome_X,_idCalVici1.1,_whole_genome_shotgun_sequence	AUGUSTUS	stop_codon	8830701	8830703	.	-	0	ID=g22438.t1.stop1;Parent=g22438.t1;
NC_088785.1_Calliphora_vicina_chromosome_X,_idCalVici1.1,_whole_genome_shotgun_sequence	AUGUSTUS	CDS	8830701	8830758	0.47	-	1	ID=g22438.t1.CDS1;Parent=g22438.t1;
NC_088785.1_Calliphora_vicina_chromosome_X,_idCalVici1.1,_whole_genome_shotgun_sequence	AUGUSTUS	exon	8830701	8830758	.	-	.	ID=g22438.t1.exon1;Parent=g22438.t1;
NC_088785.1_Calliphora_vicina_chromosome_X,_idCalVici1.1,_whole_genome_shotgun_sequence	AUGUSTUS	intron	8830759	8830982	0.46	-	.	ID=g22438.t1.intron1;Parent=g22438.t1;
NC_088785.1_Calliphora_vicina_chromosome_X,_idCalVici1.1,_whole_genome_shotgun_sequence	AUGUSTUS	CDS	8830983	8831653	0.46	-	0	ID=g22438.t1.CDS2;Parent=g22438.t1;
NC_088785.1_Calliphora_vicina_chromosome_X,_idCalVici1.1,_whole_genome_shotgun_sequence	AUGUSTUS	exon	8830983	8831653	.	-	.	ID=g22438.t1.exon2;Parent=g22438.t1;
NC_088785.1_Calliphora_vicina_chromosome_X,_idCalVici1.1,_whole_genome_shotgun_sequence	AUGUSTUS	start_codon	8831651	8831653	.	-	0	ID=g22438.t1.start1;Parent=g22438.t1;
NC_088785.1_Calliphora_vicina_chromosome_X,_idCalVici1.1,_whole_genome_shotgun_sequence	AUGUSTUS	gene	8832666	8832923	.	+	.	ID=g22439;
NC_088785.1_Calliphora_vicina_chromosome_X,_idCalVici1.1,_whole_genome_shotgun_sequence	AUGUSTUS	mRNA	8832666	8832923	0.44	+	.	ID=g22439.t1;Parent=g22439;
NC_088785.1_Calliphora_vicina_chromosome_X,_idCalVici1.1,_whole_genome_shotgun_sequence	AUGUSTUS	start_codon	8832666	8832668	.	+	0	ID=g22439.t1.start1;Parent=g22439.t1;
NC_088785.1_Calliphora_vicina_chromosome_X,_idCalVici1.1,_whole_genome_shotgun_sequence	AUGUSTUS	CDS	8832666	8832923	0.44	+	0	ID=g22439.t1.CDS1;Parent=g22439.t1;
NC_088785.1_Calliphora_vicina_chromosome_X,_idCalVici1.1,_whole_genome_shotgun_sequence	AUGUSTUS	exon	8832666	8832923	.	+	.	ID=g22439.t1.exon1;Parent=g22439.t1;
NC_088785.1_Calliphora_vicina_chromosome_X,_idCalVici1.1,_whole_genome_shotgun_sequence	AUGUSTUS	stop_codon	8832921	8832923	.	+	0	ID=g22439.t1.stop1;Parent=g22439.t1;
NC_088785.1_Calliphora_vicina_chromosome_X,_idCalVici1.1,_whole_genome_shotgun_sequence	AUGUSTUS	gene	8833007	8833614	.	-	.	ID=g22440;
NC_088785.1_Calliphora_vicina_chromosome_X,_idCalVici1.1,_whole_genome_shotgun_sequence	AUGUSTUS	mRNA	8833007	8833614	0.91	-	.	ID=g22440.t1;Parent=g22440;
NC_088785.1_Calliphora_vicina_chromosome_X,_idCalVici1.1,_whole_genome_shotgun_sequence	AUGUSTUS	stop_codon	8833007	8833009	.	-	0	ID=g22440.t1.stop1;Parent=g22440.t1;
NC_088785.1_Calliphora_vicina_chromosome_X,_idCalVici1.1,_whole_genome_shotgun_sequence	AUGUSTUS	CDS	8833007	8833212	0.94	-	2	ID=g22440.t1.CDS1;Parent=g22440.t1;
NC_088785.1_Calliphora_vicina_chromosome_X,_idCalVici1.1,_whole_genome_shotgun_sequence	AUGUSTUS	exon	8833007	8833212	.	-	.	ID=g22440.t1.exon1;Parent=g22440.t1;
NC_088785.1_Calliphora_vicina_chromosome_X,_idCalVici1.1,_whole_genome_shotgun_sequence	AUGUSTUS	intron	8833213	8833265	0.91	-	.	ID=g22440.t1.intron1;Parent=g22440.t1;
NC_088785.1_Calliphora_vicina_chromosome_X,_idCalVici1.1,_whole_genome_shotgun_sequence	AUGUSTUS	CDS	8833266	8833614	0.91	-	0	ID=g22440.t1.CDS2;Parent=g22440.t1;
NC_088785.1_Calliphora_vicina_chromosome_X,_idCalVici1.1,_whole_genome_shotgun_sequence	AUGUSTUS	exon	8833266	8833614	.	-	.	ID=g22440.t1.exon2;Parent=g22440.t1;
NC_088785.1_Calliphora_vicina_chromosome_X,_idCalVici1.1,_whole_genome_shotgun_sequence	AUGUSTUS	start_codon	8833612	8833614	.	-	0	ID=g22440.t1.start1;Parent=g22440.t1;
NC_088785.1_Calliphora_vicina_chromosome_X,_idCalVici1.1,_whole_genome_shotgun_sequence	AUGUSTUS	gene	8837074	8837529	.	+	.	ID=g22441;
NC_088785.1_Calliphora_vicina_chromosome_X,_idCalVici1.1,_whole_genome_shotgun_sequence	AUGUSTUS	mRNA	8837074	8837529	0.97	+	.	ID=g22441.t1;Parent=g22441;
NC_088785.1_Calliphora_vicina_chromosome_X,_idCalVici1.1,_whole_genome_shotgun_sequence	AUGUSTUS	start_codon	8837074	8837076	.	+	0	ID=g22441.t1.start1;Parent=g22441.t1;
NC_088785.1_Calliphora_vicina_chromosome_X,_idCalVici1.1,_whole_genome_shotgun_sequence	AUGUSTUS	CDS	8837074	8837529	0.97	+	0	ID=g22441.t1.CDS1;Parent=g22441.t1;
NC_088785.1_Calliphora_vicina_chromosome_X,_idCalVici1.1,_whole_genome_shotgun_sequence	AUGUSTUS	exon	8837074	8837529	.	+	.	ID=g22441.t1.exon1;Parent=g22441.t1;
NC_088785.1_Calliphora_vicina_chromosome_X,_idCalVici1.1,_whole_genome_shotgun_sequence	AUGUSTUS	stop_codon	8837527	8837529	.	+	0	ID=g22441.t1.stop1;Parent=g22441.t1;
NC_088785.1_Calliphora_vicina_chromosome_X,_idCalVici1.1,_whole_genome_shotgun_sequence	AUGUSTUS	gene	8843057	8845612	.	+	.	ID=g22442;
NC_088785.1_Calliphora_vicina_chromosome_X,_idCalVici1.1,_whole_genome_shotgun_sequence	AUGUSTUS	mRNA	8843057	8845612	0.9	+	.	ID=g22442.t1;Parent=g22442;
NC_088785.1_Calliphora_vicina_chromosome_X,_idCalVici1.1,_whole_genome_shotgun_sequence	AUGUSTUS	start_codon	8843057	8843059	.	+	0	ID=g22442.t1.start1;Parent=g22442.t1;
NC_088785.1_Calliphora_vicina_chromosome_X,_idCalVici1.1,_whole_genome_shotgun_sequence	AUGUSTUS	CDS	8843057	8844185	0.9	+	0	ID=g22442.t1.CDS1;Parent=g22442.t1;
NC_088785.1_Calliphora_vicina_chromosome_X,_idCalVici1.1,_whole_genome_shotgun_sequence	AUGUSTUS	exon	8843057	8844185	.	+	.	ID=g22442.t1.exon1;Parent=g22442.t1;
NC_088785.1_Calliphora_vicina_chromosome_X,_idCalVici1.1,_whole_genome_shotgun_sequence	AUGUSTUS	intron	8844186	8845466	0.91	+	.	ID=g22442.t1.intron1;Parent=g22442.t1;
NC_088785.1_Calliphora_vicina_chromosome_X,_idCalVici1.1,_whole_genome_shotgun_sequence	AUGUSTUS	CDS	8845467	8845612	0.98	+	2	ID=g22442.t1.CDS2;Parent=g22442.t1;
NC_088785.1_Calliphora_vicina_chromosome_X,_idCalVici1.1,_whole_genome_shotgun_sequence	AUGUSTUS	exon	8845467	8845612	.	+	.	ID=g22442.t1.exon2;Parent=g22442.t1;
NC_088785.1_Calliphora_vicina_chromosome_X,_idCalVici1.1,_whole_genome_shotgun_sequence	AUGUSTUS	stop_codon	8845610	8845612	.	+	0	ID=g22442.t1.stop1;Parent=g22442.t1;
NC_088785.1_Calliphora_vicina_chromosome_X,_idCalVici1.1,_whole_genome_shotgun_sequence	AUGUSTUS	gene	8923964	8924450	.	+	.	ID=g22443;
NC_088785.1_Calliphora_vicina_chromosome_X,_idCalVici1.1,_whole_genome_shotgun_sequence	AUGUSTUS	mRNA	8924046	8924450	0.72	+	.	ID=g22443.t1;Parent=g22443;
NC_088785.1_Calliphora_vicina_chromosome_X,_idCalVici1.1,_whole_genome_shotgun_sequence	AUGUSTUS	start_codon	8924046	8924048	.	+	0	ID=g22443.t1.start1;Parent=g22443.t1;
NC_088785.1_Calliphora_vicina_chromosome_X,_idCalVici1.1,_whole_genome_shotgun_sequence	AUGUSTUS	CDS	8924046	8924065	0.72	+	0	ID=g22443.t1.CDS1;Parent=g22443.t1;
NC_088785.1_Calliphora_vicina_chromosome_X,_idCalVici1.1,_whole_genome_shotgun_sequence	AUGUSTUS	exon	8924046	8924065	.	+	.	ID=g22443.t1.exon1;Parent=g22443.t1;
NC_088785.1_Calliphora_vicina_chromosome_X,_idCalVici1.1,_whole_genome_shotgun_sequence	AUGUSTUS	intron	8924066	8924116	0.72	+	.	ID=g22443.t1.intron1;Parent=g22443.t1;
NC_088785.1_Calliphora_vicina_chromosome_X,_idCalVici1.1,_whole_genome_shotgun_sequence	AUGUSTUS	CDS	8924117	8924450	0.72	+	1	ID=g22443.t1.CDS2;Parent=g22443.t1;
NC_088785.1_Calliphora_vicina_chromosome_X,_idCalVici1.1,_whole_genome_shotgun_sequence	AUGUSTUS	exon	8924117	8924450	.	+	.	ID=g22443.t1.exon2;Parent=g22443.t1;
NC_088785.1_Calliphora_vicina_chromosome_X,_idCalVici1.1,_whole_genome_shotgun_sequence	AUGUSTUS	stop_codon	8924448	8924450	.	+	0	ID=g22443.t1.stop1;Parent=g22443.t1;
NC_088785.1_Calliphora_vicina_chromosome_X,_idCalVici1.1,_whole_genome_shotgun_sequence	AUGUSTUS	mRNA	8923964	8924450	0.61	+	.	ID=g22443.t2;Parent=g22443;
NC_088785.1_Calliphora_vicina_chromosome_X,_idCalVici1.1,_whole_genome_shotgun_sequence	AUGUSTUS	start_codon	8923964	8923966	.	+	0	ID=g22443.t2.start1;Parent=g22443.t2;
NC_088785.1_Calliphora_vicina_chromosome_X,_idCalVici1.1,_whole_genome_shotgun_sequence	AUGUSTUS	CDS	8923964	8924055	0.62	+	0	ID=g22443.t2.CDS1;Parent=g22443.t2;
NC_088785.1_Calliphora_vicina_chromosome_X,_idCalVici1.1,_whole_genome_shotgun_sequence	AUGUSTUS	exon	8923964	8924055	.	+	.	ID=g22443.t2.exon1;Parent=g22443.t2;
NC_088785.1_Calliphora_vicina_chromosome_X,_idCalVici1.1,_whole_genome_shotgun_sequence	AUGUSTUS	intron	8924056	8924116	0.62	+	.	ID=g22443.t2.intron1;Parent=g22443.t2;
NC_088785.1_Calliphora_vicina_chromosome_X,_idCalVici1.1,_whole_genome_shotgun_sequence	AUGUSTUS	CDS	8924117	8924450	0.78	+	1	ID=g22443.t2.CDS2;Parent=g22443.t2;
NC_088785.1_Calliphora_vicina_chromosome_X,_idCalVici1.1,_whole_genome_shotgun_sequence	AUGUSTUS	exon	8924117	8924450	.	+	.	ID=g22443.t2.exon2;Parent=g22443.t2;
NC_088785.1_Calliphora_vicina_chromosome_X,_idCalVici1.1,_whole_genome_shotgun_sequence	AUGUSTUS	stop_codon	8924448	8924450	.	+	0	ID=g22443.t2.stop1;Parent=g22443.t2;
NC_088785.1_Calliphora_vicina_chromosome_X,_idCalVici1.1,_whole_genome_shotgun_sequence	AUGUSTUS	gene	9015858	9016296	.	+	.	ID=g22444;
NC_088785.1_Calliphora_vicina_chromosome_X,_idCalVici1.1,_whole_genome_shotgun_sequence	AUGUSTUS	mRNA	9015858	9016296	0.78	+	.	ID=g22444.t1;Parent=g22444;
NC_088785.1_Calliphora_vicina_chromosome_X,_idCalVici1.1,_whole_genome_shotgun_sequence	AUGUSTUS	start_codon	9015858	9015860	.	+	0	ID=g22444.t1.start1;Parent=g22444.t1;
NC_088785.1_Calliphora_vicina_chromosome_X,_idCalVici1.1,_whole_genome_shotgun_sequence	AUGUSTUS	CDS	9015858	9015870	0.78	+	0	ID=g22444.t1.CDS1;Parent=g22444.t1;
NC_088785.1_Calliphora_vicina_chromosome_X,_idCalVici1.1,_whole_genome_shotgun_sequence	AUGUSTUS	exon	9015858	9015870	.	+	.	ID=g22444.t1.exon1;Parent=g22444.t1;
NC_088785.1_Calliphora_vicina_chromosome_X,_idCalVici1.1,_whole_genome_shotgun_sequence	AUGUSTUS	intron	9015871	9016093	0.78	+	.	ID=g22444.t1.intron1;Parent=g22444.t1;
NC_088785.1_Calliphora_vicina_chromosome_X,_idCalVici1.1,_whole_genome_shotgun_sequence	AUGUSTUS	CDS	9016094	9016296	0.78	+	2	ID=g22444.t1.CDS2;Parent=g22444.t1;
NC_088785.1_Calliphora_vicina_chromosome_X,_idCalVici1.1,_whole_genome_shotgun_sequence	AUGUSTUS	exon	9016094	9016296	.	+	.	ID=g22444.t1.exon2;Parent=g22444.t1;
NC_088785.1_Calliphora_vicina_chromosome_X,_idCalVici1.1,_whole_genome_shotgun_sequence	AUGUSTUS	stop_codon	9016294	9016296	.	+	0	ID=g22444.t1.stop1;Parent=g22444.t1;
NC_088785.1_Calliphora_vicina_chromosome_X,_idCalVici1.1,_whole_genome_shotgun_sequence	AUGUSTUS	gene	9016448	9016690	.	+	.	ID=g22445;
NC_088785.1_Calliphora_vicina_chromosome_X,_idCalVici1.1,_whole_genome_shotgun_sequence	AUGUSTUS	mRNA	9016448	9016690	1	+	.	ID=g22445.t1;Parent=g22445;
NC_088785.1_Calliphora_vicina_chromosome_X,_idCalVici1.1,_whole_genome_shotgun_sequence	AUGUSTUS	start_codon	9016448	9016450	.	+	0	ID=g22445.t1.start1;Parent=g22445.t1;
NC_088785.1_Calliphora_vicina_chromosome_X,_idCalVici1.1,_whole_genome_shotgun_sequence	AUGUSTUS	CDS	9016448	9016690	1	+	0	ID=g22445.t1.CDS1;Parent=g22445.t1;
NC_088785.1_Calliphora_vicina_chromosome_X,_idCalVici1.1,_whole_genome_shotgun_sequence	AUGUSTUS	exon	9016448	9016690	.	+	.	ID=g22445.t1.exon1;Parent=g22445.t1;
NC_088785.1_Calliphora_vicina_chromosome_X,_idCalVici1.1,_whole_genome_shotgun_sequence	AUGUSTUS	stop_codon	9016688	9016690	.	+	0	ID=g22445.t1.stop1;Parent=g22445.t1;
NC_088785.1_Calliphora_vicina_chromosome_X,_idCalVici1.1,_whole_genome_shotgun_sequence	AUGUSTUS	gene	9016747	9017738	.	+	.	ID=g22446;
NC_088785.1_Calliphora_vicina_chromosome_X,_idCalVici1.1,_whole_genome_shotgun_sequence	AUGUSTUS	mRNA	9016747	9017738	0.71	+	.	ID=g22446.t1;Parent=g22446;
NC_088785.1_Calliphora_vicina_chromosome_X,_idCalVici1.1,_whole_genome_shotgun_sequence	AUGUSTUS	start_codon	9016747	9016749	.	+	0	ID=g22446.t1.start1;Parent=g22446.t1;
NC_088785.1_Calliphora_vicina_chromosome_X,_idCalVici1.1,_whole_genome_shotgun_sequence	AUGUSTUS	CDS	9016747	9017321	0.71	+	0	ID=g22446.t1.CDS1;Parent=g22446.t1;
NC_088785.1_Calliphora_vicina_chromosome_X,_idCalVici1.1,_whole_genome_shotgun_sequence	AUGUSTUS	exon	9016747	9017321	.	+	.	ID=g22446.t1.exon1;Parent=g22446.t1;
NC_088785.1_Calliphora_vicina_chromosome_X,_idCalVici1.1,_whole_genome_shotgun_sequence	AUGUSTUS	intron	9017322	9017587	0.71	+	.	ID=g22446.t1.intron1;Parent=g22446.t1;
NC_088785.1_Calliphora_vicina_chromosome_X,_idCalVici1.1,_whole_genome_shotgun_sequence	AUGUSTUS	CDS	9017588	9017738	1	+	1	ID=g22446.t1.CDS2;Parent=g22446.t1;
NC_088785.1_Calliphora_vicina_chromosome_X,_idCalVici1.1,_whole_genome_shotgun_sequence	AUGUSTUS	exon	9017588	9017738	.	+	.	ID=g22446.t1.exon2;Parent=g22446.t1;
NC_088785.1_Calliphora_vicina_chromosome_X,_idCalVici1.1,_whole_genome_shotgun_sequence	AUGUSTUS	stop_codon	9017736	9017738	.	+	0	ID=g22446.t1.stop1;Parent=g22446.t1;
NW_027052563.1_Calliphora_vicina_unplaced_genomic_scaffold,_idCalVici1.1_scaffold_55,_whole_genome_shotgun_sequence	AUGUSTUS	gene	51684	62782	.	+	.	ID=g22447;
NW_027052563.1_Calliphora_vicina_unplaced_genomic_scaffold,_idCalVici1.1_scaffold_55,_whole_genome_shotgun_sequence	AUGUSTUS	mRNA	51684	62782	0.38	+	.	ID=g22447.t1;Parent=g22447;
NW_027052563.1_Calliphora_vicina_unplaced_genomic_scaffold,_idCalVici1.1_scaffold_55,_whole_genome_shotgun_sequence	AUGUSTUS	start_codon	51684	51686	.	+	0	ID=g22447.t1.start1;Parent=g22447.t1;
NW_027052563.1_Calliphora_vicina_unplaced_genomic_scaffold,_idCalVici1.1_scaffold_55,_whole_genome_shotgun_sequence	AUGUSTUS	CDS	51684	52421	0.88	+	0	ID=g22447.t1.CDS1;Parent=g22447.t1;
NW_027052563.1_Calliphora_vicina_unplaced_genomic_scaffold,_idCalVici1.1_scaffold_55,_whole_genome_shotgun_sequence	AUGUSTUS	exon	51684	52421	.	+	.	ID=g22447.t1.exon1;Parent=g22447.t1;
NW_027052563.1_Calliphora_vicina_unplaced_genomic_scaffold,_idCalVici1.1_scaffold_55,_whole_genome_shotgun_sequence	AUGUSTUS	intron	52422	52488	0.88	+	.	ID=g22447.t1.intron1;Parent=g22447.t1;
NW_027052563.1_Calliphora_vicina_unplaced_genomic_scaffold,_idCalVici1.1_scaffold_55,_whole_genome_shotgun_sequence	AUGUSTUS	CDS	52489	52857	0.77	+	0	ID=g22447.t1.CDS2;Parent=g22447.t1;
NW_027052563.1_Calliphora_vicina_unplaced_genomic_scaffold,_idCalVici1.1_scaffold_55,_whole_genome_shotgun_sequence	AUGUSTUS	exon	52489	52857	.	+	.	ID=g22447.t1.exon2;Parent=g22447.t1;
NW_027052563.1_Calliphora_vicina_unplaced_genomic_scaffold,_idCalVici1.1_scaffold_55,_whole_genome_shotgun_sequence	AUGUSTUS	intron	52858	62710	0.38	+	.	ID=g22447.t1.intron2;Parent=g22447.t1;
NW_027052563.1_Calliphora_vicina_unplaced_genomic_scaffold,_idCalVici1.1_scaffold_55,_whole_genome_shotgun_sequence	AUGUSTUS	CDS	62711	62782	0.4	+	0	ID=g22447.t1.CDS3;Parent=g22447.t1;
NW_027052563.1_Calliphora_vicina_unplaced_genomic_scaffold,_idCalVici1.1_scaffold_55,_whole_genome_shotgun_sequence	AUGUSTUS	exon	62711	62782	.	+	.	ID=g22447.t1.exon3;Parent=g22447.t1;
NW_027052563.1_Calliphora_vicina_unplaced_genomic_scaffold,_idCalVici1.1_scaffold_55,_whole_genome_shotgun_sequence	AUGUSTUS	stop_codon	62780	62782	.	+	0	ID=g22447.t1.stop1;Parent=g22447.t1;
NW_027052563.1_Calliphora_vicina_unplaced_genomic_scaffold,_idCalVici1.1_scaffold_55,_whole_genome_shotgun_sequence	AUGUSTUS	gene	93189	93934	.	-	.	ID=g22448;
NW_027052563.1_Calliphora_vicina_unplaced_genomic_scaffold,_idCalVici1.1_scaffold_55,_whole_genome_shotgun_sequence	AUGUSTUS	mRNA	93189	93934	1	-	.	ID=g22448.t1;Parent=g22448;
NW_027052563.1_Calliphora_vicina_unplaced_genomic_scaffold,_idCalVici1.1_scaffold_55,_whole_genome_shotgun_sequence	AUGUSTUS	stop_codon	93189	93191	.	-	0	ID=g22448.t1.stop1;Parent=g22448.t1;
NW_027052563.1_Calliphora_vicina_unplaced_genomic_scaffold,_idCalVici1.1_scaffold_55,_whole_genome_shotgun_sequence	AUGUSTUS	CDS	93189	93679	1	-	2	ID=g22448.t1.CDS1;Parent=g22448.t1;
NW_027052563.1_Calliphora_vicina_unplaced_genomic_scaffold,_idCalVici1.1_scaffold_55,_whole_genome_shotgun_sequence	AUGUSTUS	exon	93189	93679	.	-	.	ID=g22448.t1.exon1;Parent=g22448.t1;
NW_027052563.1_Calliphora_vicina_unplaced_genomic_scaffold,_idCalVici1.1_scaffold_55,_whole_genome_shotgun_sequence	AUGUSTUS	intron	93680	93900	1	-	.	ID=g22448.t1.intron1;Parent=g22448.t1;
NW_027052563.1_Calliphora_vicina_unplaced_genomic_scaffold,_idCalVici1.1_scaffold_55,_whole_genome_shotgun_sequence	AUGUSTUS	CDS	93901	93934	1	-	0	ID=g22448.t1.CDS2;Parent=g22448.t1;
NW_027052563.1_Calliphora_vicina_unplaced_genomic_scaffold,_idCalVici1.1_scaffold_55,_whole_genome_shotgun_sequence	AUGUSTUS	exon	93901	93934	.	-	.	ID=g22448.t1.exon2;Parent=g22448.t1;
NW_027052563.1_Calliphora_vicina_unplaced_genomic_scaffold,_idCalVici1.1_scaffold_55,_whole_genome_shotgun_sequence	AUGUSTUS	start_codon	93932	93934	.	-	0	ID=g22448.t1.start1;Parent=g22448.t1;
NW_027052563.1_Calliphora_vicina_unplaced_genomic_scaffold,_idCalVici1.1_scaffold_55,_whole_genome_shotgun_sequence	AUGUSTUS	gene	95457	95823	.	-	.	ID=g22449;
NW_027052563.1_Calliphora_vicina_unplaced_genomic_scaffold,_idCalVici1.1_scaffold_55,_whole_genome_shotgun_sequence	AUGUSTUS	mRNA	95457	95823	0.41	-	.	ID=g22449.t1;Parent=g22449;
NW_027052563.1_Calliphora_vicina_unplaced_genomic_scaffold,_idCalVici1.1_scaffold_55,_whole_genome_shotgun_sequence	AUGUSTUS	stop_codon	95457	95459	.	-	0	ID=g22449.t1.stop1;Parent=g22449.t1;
NW_027052563.1_Calliphora_vicina_unplaced_genomic_scaffold,_idCalVici1.1_scaffold_55,_whole_genome_shotgun_sequence	AUGUSTUS	CDS	95457	95514	0.41	-	1	ID=g22449.t1.CDS1;Parent=g22449.t1;
NW_027052563.1_Calliphora_vicina_unplaced_genomic_scaffold,_idCalVici1.1_scaffold_55,_whole_genome_shotgun_sequence	AUGUSTUS	exon	95457	95514	.	-	.	ID=g22449.t1.exon1;Parent=g22449.t1;
NW_027052563.1_Calliphora_vicina_unplaced_genomic_scaffold,_idCalVici1.1_scaffold_55,_whole_genome_shotgun_sequence	AUGUSTUS	intron	95515	95590	0.41	-	.	ID=g22449.t1.intron1;Parent=g22449.t1;
NW_027052563.1_Calliphora_vicina_unplaced_genomic_scaffold,_idCalVici1.1_scaffold_55,_whole_genome_shotgun_sequence	AUGUSTUS	CDS	95591	95823	0.72	-	0	ID=g22449.t1.CDS2;Parent=g22449.t1;
NW_027052563.1_Calliphora_vicina_unplaced_genomic_scaffold,_idCalVici1.1_scaffold_55,_whole_genome_shotgun_sequence	AUGUSTUS	exon	95591	95823	.	-	.	ID=g22449.t1.exon2;Parent=g22449.t1;
NW_027052563.1_Calliphora_vicina_unplaced_genomic_scaffold,_idCalVici1.1_scaffold_55,_whole_genome_shotgun_sequence	AUGUSTUS	start_codon	95821	95823	.	-	0	ID=g22449.t1.start1;Parent=g22449.t1;
NW_027052563.1_Calliphora_vicina_unplaced_genomic_scaffold,_idCalVici1.1_scaffold_55,_whole_genome_shotgun_sequence	AUGUSTUS	gene	106679	110275	.	-	.	ID=g22450;
NW_027052563.1_Calliphora_vicina_unplaced_genomic_scaffold,_idCalVici1.1_scaffold_55,_whole_genome_shotgun_sequence	AUGUSTUS	mRNA	106679	110275	0.14	-	.	ID=g22450.t1;Parent=g22450;
NW_027052563.1_Calliphora_vicina_unplaced_genomic_scaffold,_idCalVici1.1_scaffold_55,_whole_genome_shotgun_sequence	AUGUSTUS	stop_codon	106679	106681	.	-	0	ID=g22450.t1.stop1;Parent=g22450.t1;
NW_027052563.1_Calliphora_vicina_unplaced_genomic_scaffold,_idCalVici1.1_scaffold_55,_whole_genome_shotgun_sequence	AUGUSTUS	CDS	106679	107083	1	-	0	ID=g22450.t1.CDS1;Parent=g22450.t1;
NW_027052563.1_Calliphora_vicina_unplaced_genomic_scaffold,_idCalVici1.1_scaffold_55,_whole_genome_shotgun_sequence	AUGUSTUS	exon	106679	107083	.	-	.	ID=g22450.t1.exon1;Parent=g22450.t1;
NW_027052563.1_Calliphora_vicina_unplaced_genomic_scaffold,_idCalVici1.1_scaffold_55,_whole_genome_shotgun_sequence	AUGUSTUS	intron	107084	108070	0.55	-	.	ID=g22450.t1.intron1;Parent=g22450.t1;
NW_027052563.1_Calliphora_vicina_unplaced_genomic_scaffold,_idCalVici1.1_scaffold_55,_whole_genome_shotgun_sequence	AUGUSTUS	CDS	108071	110275	0.14	-	0	ID=g22450.t1.CDS2;Parent=g22450.t1;
NW_027052563.1_Calliphora_vicina_unplaced_genomic_scaffold,_idCalVici1.1_scaffold_55,_whole_genome_shotgun_sequence	AUGUSTUS	exon	108071	110275	.	-	.	ID=g22450.t1.exon2;Parent=g22450.t1;
NW_027052563.1_Calliphora_vicina_unplaced_genomic_scaffold,_idCalVici1.1_scaffold_55,_whole_genome_shotgun_sequence	AUGUSTUS	start_codon	110273	110275	.	-	0	ID=g22450.t1.start1;Parent=g22450.t1;
NW_027052563.1_Calliphora_vicina_unplaced_genomic_scaffold,_idCalVici1.1_scaffold_55,_whole_genome_shotgun_sequence	AUGUSTUS	gene	112978	113922	.	-	.	ID=g22451;
NW_027052563.1_Calliphora_vicina_unplaced_genomic_scaffold,_idCalVici1.1_scaffold_55,_whole_genome_shotgun_sequence	AUGUSTUS	mRNA	112978	113922	0.28	-	.	ID=g22451.t1;Parent=g22451;
NW_027052563.1_Calliphora_vicina_unplaced_genomic_scaffold,_idCalVici1.1_scaffold_55,_whole_genome_shotgun_sequence	AUGUSTUS	stop_codon	112978	112980	.	-	0	ID=g22451.t1.stop1;Parent=g22451.t1;
NW_027052563.1_Calliphora_vicina_unplaced_genomic_scaffold,_idCalVici1.1_scaffold_55,_whole_genome_shotgun_sequence	AUGUSTUS	CDS	112978	113040	0.29	-	0	ID=g22451.t1.CDS1;Parent=g22451.t1;
NW_027052563.1_Calliphora_vicina_unplaced_genomic_scaffold,_idCalVici1.1_scaffold_55,_whole_genome_shotgun_sequence	AUGUSTUS	exon	112978	113040	.	-	.	ID=g22451.t1.exon1;Parent=g22451.t1;
NW_027052563.1_Calliphora_vicina_unplaced_genomic_scaffold,_idCalVici1.1_scaffold_55,_whole_genome_shotgun_sequence	AUGUSTUS	intron	113041	113099	1	-	.	ID=g22451.t1.intron1;Parent=g22451.t1;
NW_027052563.1_Calliphora_vicina_unplaced_genomic_scaffold,_idCalVici1.1_scaffold_55,_whole_genome_shotgun_sequence	AUGUSTUS	CDS	113100	113141	1	-	0	ID=g22451.t1.CDS2;Parent=g22451.t1;
NW_027052563.1_Calliphora_vicina_unplaced_genomic_scaffold,_idCalVici1.1_scaffold_55,_whole_genome_shotgun_sequence	AUGUSTUS	exon	113100	113141	.	-	.	ID=g22451.t1.exon2;Parent=g22451.t1;
NW_027052563.1_Calliphora_vicina_unplaced_genomic_scaffold,_idCalVici1.1_scaffold_55,_whole_genome_shotgun_sequence	AUGUSTUS	intron	113142	113197	1	-	.	ID=g22451.t1.intron2;Parent=g22451.t1;
NW_027052563.1_Calliphora_vicina_unplaced_genomic_scaffold,_idCalVici1.1_scaffold_55,_whole_genome_shotgun_sequence	AUGUSTUS	CDS	113198	113464	0.99	-	0	ID=g22451.t1.CDS3;Parent=g22451.t1;
NW_027052563.1_Calliphora_vicina_unplaced_genomic_scaffold,_idCalVici1.1_scaffold_55,_whole_genome_shotgun_sequence	AUGUSTUS	exon	113198	113464	.	-	.	ID=g22451.t1.exon3;Parent=g22451.t1;
NW_027052563.1_Calliphora_vicina_unplaced_genomic_scaffold,_idCalVici1.1_scaffold_55,_whole_genome_shotgun_sequence	AUGUSTUS	intron	113465	113525	0.99	-	.	ID=g22451.t1.intron3;Parent=g22451.t1;
NW_027052563.1_Calliphora_vicina_unplaced_genomic_scaffold,_idCalVici1.1_scaffold_55,_whole_genome_shotgun_sequence	AUGUSTUS	CDS	113526	113690	0.99	-	0	ID=g22451.t1.CDS4;Parent=g22451.t1;
NW_027052563.1_Calliphora_vicina_unplaced_genomic_scaffold,_idCalVici1.1_scaffold_55,_whole_genome_shotgun_sequence	AUGUSTUS	exon	113526	113690	.	-	.	ID=g22451.t1.exon4;Parent=g22451.t1;
NW_027052563.1_Calliphora_vicina_unplaced_genomic_scaffold,_idCalVici1.1_scaffold_55,_whole_genome_shotgun_sequence	AUGUSTUS	intron	113691	113748	1	-	.	ID=g22451.t1.intron4;Parent=g22451.t1;
NW_027052563.1_Calliphora_vicina_unplaced_genomic_scaffold,_idCalVici1.1_scaffold_55,_whole_genome_shotgun_sequence	AUGUSTUS	CDS	113749	113922	0.97	-	0	ID=g22451.t1.CDS5;Parent=g22451.t1;
NW_027052563.1_Calliphora_vicina_unplaced_genomic_scaffold,_idCalVici1.1_scaffold_55,_whole_genome_shotgun_sequence	AUGUSTUS	exon	113749	113922	.	-	.	ID=g22451.t1.exon5;Parent=g22451.t1;
NW_027052563.1_Calliphora_vicina_unplaced_genomic_scaffold,_idCalVici1.1_scaffold_55,_whole_genome_shotgun_sequence	AUGUSTUS	start_codon	113920	113922	.	-	0	ID=g22451.t1.start1;Parent=g22451.t1;
NW_027052563.1_Calliphora_vicina_unplaced_genomic_scaffold,_idCalVici1.1_scaffold_55,_whole_genome_shotgun_sequence	AUGUSTUS	gene	115087	116018	.	+	.	ID=g22452;
NW_027052563.1_Calliphora_vicina_unplaced_genomic_scaffold,_idCalVici1.1_scaffold_55,_whole_genome_shotgun_sequence	AUGUSTUS	mRNA	115087	116018	0.99	+	.	ID=g22452.t1;Parent=g22452;
NW_027052563.1_Calliphora_vicina_unplaced_genomic_scaffold,_idCalVici1.1_scaffold_55,_whole_genome_shotgun_sequence	AUGUSTUS	start_codon	115087	115089	.	+	0	ID=g22452.t1.start1;Parent=g22452.t1;
NW_027052563.1_Calliphora_vicina_unplaced_genomic_scaffold,_idCalVici1.1_scaffold_55,_whole_genome_shotgun_sequence	AUGUSTUS	CDS	115087	115104	0.99	+	0	ID=g22452.t1.CDS1;Parent=g22452.t1;
NW_027052563.1_Calliphora_vicina_unplaced_genomic_scaffold,_idCalVici1.1_scaffold_55,_whole_genome_shotgun_sequence	AUGUSTUS	exon	115087	115104	.	+	.	ID=g22452.t1.exon1;Parent=g22452.t1;
NW_027052563.1_Calliphora_vicina_unplaced_genomic_scaffold,_idCalVici1.1_scaffold_55,_whole_genome_shotgun_sequence	AUGUSTUS	intron	115105	115185	0.99	+	.	ID=g22452.t1.intron1;Parent=g22452.t1;
NW_027052563.1_Calliphora_vicina_unplaced_genomic_scaffold,_idCalVici1.1_scaffold_55,_whole_genome_shotgun_sequence	AUGUSTUS	CDS	115186	115266	1	+	0	ID=g22452.t1.CDS2;Parent=g22452.t1;
NW_027052563.1_Calliphora_vicina_unplaced_genomic_scaffold,_idCalVici1.1_scaffold_55,_whole_genome_shotgun_sequence	AUGUSTUS	exon	115186	115266	.	+	.	ID=g22452.t1.exon2;Parent=g22452.t1;
NW_027052563.1_Calliphora_vicina_unplaced_genomic_scaffold,_idCalVici1.1_scaffold_55,_whole_genome_shotgun_sequence	AUGUSTUS	intron	115267	115331	1	+	.	ID=g22452.t1.intron2;Parent=g22452.t1;
NW_027052563.1_Calliphora_vicina_unplaced_genomic_scaffold,_idCalVici1.1_scaffold_55,_whole_genome_shotgun_sequence	AUGUSTUS	CDS	115332	116018	1	+	0	ID=g22452.t1.CDS3;Parent=g22452.t1;
NW_027052563.1_Calliphora_vicina_unplaced_genomic_scaffold,_idCalVici1.1_scaffold_55,_whole_genome_shotgun_sequence	AUGUSTUS	exon	115332	116018	.	+	.	ID=g22452.t1.exon3;Parent=g22452.t1;
NW_027052563.1_Calliphora_vicina_unplaced_genomic_scaffold,_idCalVici1.1_scaffold_55,_whole_genome_shotgun_sequence	AUGUSTUS	stop_codon	116016	116018	.	+	0	ID=g22452.t1.stop1;Parent=g22452.t1;
NW_027052565.1_Calliphora_vicina_unplaced_genomic_scaffold,_idCalVici1.1_scaffold_33,_whole_genome_shotgun_sequence	AUGUSTUS	gene	19120	19530	.	-	.	ID=g22453;
NW_027052565.1_Calliphora_vicina_unplaced_genomic_scaffold,_idCalVici1.1_scaffold_33,_whole_genome_shotgun_sequence	AUGUSTUS	mRNA	19120	19530	0.76	-	.	ID=g22453.t1;Parent=g22453;
NW_027052565.1_Calliphora_vicina_unplaced_genomic_scaffold,_idCalVici1.1_scaffold_33,_whole_genome_shotgun_sequence	AUGUSTUS	stop_codon	19120	19122	.	-	0	ID=g22453.t1.stop1;Parent=g22453.t1;
NW_027052565.1_Calliphora_vicina_unplaced_genomic_scaffold,_idCalVici1.1_scaffold_33,_whole_genome_shotgun_sequence	AUGUSTUS	CDS	19120	19530	0.76	-	0	ID=g22453.t1.CDS1;Parent=g22453.t1;
NW_027052565.1_Calliphora_vicina_unplaced_genomic_scaffold,_idCalVici1.1_scaffold_33,_whole_genome_shotgun_sequence	AUGUSTUS	exon	19120	19530	.	-	.	ID=g22453.t1.exon1;Parent=g22453.t1;
NW_027052565.1_Calliphora_vicina_unplaced_genomic_scaffold,_idCalVici1.1_scaffold_33,_whole_genome_shotgun_sequence	AUGUSTUS	start_codon	19528	19530	.	-	0	ID=g22453.t1.start1;Parent=g22453.t1;
NW_027052565.1_Calliphora_vicina_unplaced_genomic_scaffold,_idCalVici1.1_scaffold_33,_whole_genome_shotgun_sequence	GeneMark.hmm3	mRNA	19120	19518	.	-	.	ID=g22453.t2;Parent=g22453;
NW_027052565.1_Calliphora_vicina_unplaced_genomic_scaffold,_idCalVici1.1_scaffold_33,_whole_genome_shotgun_sequence	GeneMark.hmm3	CDS	19120	19518	.	-	0	ID=g22453.t2.CDS1;Parent=g22453.t2;
NW_027052565.1_Calliphora_vicina_unplaced_genomic_scaffold,_idCalVici1.1_scaffold_33,_whole_genome_shotgun_sequence	GeneMark.hmm3	exon	19120	19518	.	-	0	ID=g22453.t2.exon1;Parent=g22453.t2;
NW_027052565.1_Calliphora_vicina_unplaced_genomic_scaffold,_idCalVici1.1_scaffold_33,_whole_genome_shotgun_sequence	AUGUSTUS	gene	26259	28714	.	-	.	ID=g22454;
NW_027052565.1_Calliphora_vicina_unplaced_genomic_scaffold,_idCalVici1.1_scaffold_33,_whole_genome_shotgun_sequence	AUGUSTUS	mRNA	26259	28714	0.81	-	.	ID=g22454.t1;Parent=g22454;
NW_027052565.1_Calliphora_vicina_unplaced_genomic_scaffold,_idCalVici1.1_scaffold_33,_whole_genome_shotgun_sequence	AUGUSTUS	stop_codon	26259	26261	.	-	0	ID=g22454.t1.stop1;Parent=g22454.t1;
NW_027052565.1_Calliphora_vicina_unplaced_genomic_scaffold,_idCalVici1.1_scaffold_33,_whole_genome_shotgun_sequence	AUGUSTUS	CDS	26259	26519	0.97	-	0	ID=g22454.t1.CDS1;Parent=g22454.t1;
NW_027052565.1_Calliphora_vicina_unplaced_genomic_scaffold,_idCalVici1.1_scaffold_33,_whole_genome_shotgun_sequence	AUGUSTUS	exon	26259	26519	.	-	.	ID=g22454.t1.exon1;Parent=g22454.t1;
NW_027052565.1_Calliphora_vicina_unplaced_genomic_scaffold,_idCalVici1.1_scaffold_33,_whole_genome_shotgun_sequence	AUGUSTUS	intron	26520	28288	0.84	-	.	ID=g22454.t1.intron1;Parent=g22454.t1;
NW_027052565.1_Calliphora_vicina_unplaced_genomic_scaffold,_idCalVici1.1_scaffold_33,_whole_genome_shotgun_sequence	AUGUSTUS	CDS	28289	28714	0.83	-	0	ID=g22454.t1.CDS2;Parent=g22454.t1;
NW_027052565.1_Calliphora_vicina_unplaced_genomic_scaffold,_idCalVici1.1_scaffold_33,_whole_genome_shotgun_sequence	AUGUSTUS	exon	28289	28714	.	-	.	ID=g22454.t1.exon2;Parent=g22454.t1;
NW_027052565.1_Calliphora_vicina_unplaced_genomic_scaffold,_idCalVici1.1_scaffold_33,_whole_genome_shotgun_sequence	AUGUSTUS	start_codon	28712	28714	.	-	0	ID=g22454.t1.start1;Parent=g22454.t1;
NW_027052565.1_Calliphora_vicina_unplaced_genomic_scaffold,_idCalVici1.1_scaffold_33,_whole_genome_shotgun_sequence	AUGUSTUS	gene	29721	30131	.	-	.	ID=g22455;
NW_027052565.1_Calliphora_vicina_unplaced_genomic_scaffold,_idCalVici1.1_scaffold_33,_whole_genome_shotgun_sequence	AUGUSTUS	mRNA	29721	30131	0.75	-	.	ID=g22455.t1;Parent=g22455;
NW_027052565.1_Calliphora_vicina_unplaced_genomic_scaffold,_idCalVici1.1_scaffold_33,_whole_genome_shotgun_sequence	AUGUSTUS	stop_codon	29721	29723	.	-	0	ID=g22455.t1.stop1;Parent=g22455.t1;
NW_027052565.1_Calliphora_vicina_unplaced_genomic_scaffold,_idCalVici1.1_scaffold_33,_whole_genome_shotgun_sequence	AUGUSTUS	CDS	29721	30131	0.75	-	0	ID=g22455.t1.CDS1;Parent=g22455.t1;
NW_027052565.1_Calliphora_vicina_unplaced_genomic_scaffold,_idCalVici1.1_scaffold_33,_whole_genome_shotgun_sequence	AUGUSTUS	exon	29721	30131	.	-	.	ID=g22455.t1.exon1;Parent=g22455.t1;
NW_027052565.1_Calliphora_vicina_unplaced_genomic_scaffold,_idCalVici1.1_scaffold_33,_whole_genome_shotgun_sequence	AUGUSTUS	start_codon	30129	30131	.	-	0	ID=g22455.t1.start1;Parent=g22455.t1;
NW_027052565.1_Calliphora_vicina_unplaced_genomic_scaffold,_idCalVici1.1_scaffold_33,_whole_genome_shotgun_sequence	GeneMark.hmm3	mRNA	29721	30119	.	-	.	ID=g22455.t2;Parent=g22455;
NW_027052565.1_Calliphora_vicina_unplaced_genomic_scaffold,_idCalVici1.1_scaffold_33,_whole_genome_shotgun_sequence	GeneMark.hmm3	CDS	29721	30119	.	-	0	ID=g22455.t2.CDS1;Parent=g22455.t2;
NW_027052565.1_Calliphora_vicina_unplaced_genomic_scaffold,_idCalVici1.1_scaffold_33,_whole_genome_shotgun_sequence	GeneMark.hmm3	exon	29721	30119	.	-	0	ID=g22455.t2.exon1;Parent=g22455.t2;
NW_027052565.1_Calliphora_vicina_unplaced_genomic_scaffold,_idCalVici1.1_scaffold_33,_whole_genome_shotgun_sequence	AUGUSTUS	gene	40963	43415	.	-	.	ID=g22456;
NW_027052565.1_Calliphora_vicina_unplaced_genomic_scaffold,_idCalVici1.1_scaffold_33,_whole_genome_shotgun_sequence	AUGUSTUS	mRNA	40963	43415	0.66	-	.	ID=g22456.t1;Parent=g22456;
NW_027052565.1_Calliphora_vicina_unplaced_genomic_scaffold,_idCalVici1.1_scaffold_33,_whole_genome_shotgun_sequence	AUGUSTUS	stop_codon	40963	40965	.	-	0	ID=g22456.t1.stop1;Parent=g22456.t1;
NW_027052565.1_Calliphora_vicina_unplaced_genomic_scaffold,_idCalVici1.1_scaffold_33,_whole_genome_shotgun_sequence	AUGUSTUS	CDS	40963	41223	1	-	0	ID=g22456.t1.CDS1;Parent=g22456.t1;
NW_027052565.1_Calliphora_vicina_unplaced_genomic_scaffold,_idCalVici1.1_scaffold_33,_whole_genome_shotgun_sequence	AUGUSTUS	exon	40963	41223	.	-	.	ID=g22456.t1.exon1;Parent=g22456.t1;
NW_027052565.1_Calliphora_vicina_unplaced_genomic_scaffold,_idCalVici1.1_scaffold_33,_whole_genome_shotgun_sequence	AUGUSTUS	intron	41224	42989	0.89	-	.	ID=g22456.t1.intron1;Parent=g22456.t1;
NW_027052565.1_Calliphora_vicina_unplaced_genomic_scaffold,_idCalVici1.1_scaffold_33,_whole_genome_shotgun_sequence	AUGUSTUS	CDS	42990	43415	0.66	-	0	ID=g22456.t1.CDS2;Parent=g22456.t1;
NW_027052565.1_Calliphora_vicina_unplaced_genomic_scaffold,_idCalVici1.1_scaffold_33,_whole_genome_shotgun_sequence	AUGUSTUS	exon	42990	43415	.	-	.	ID=g22456.t1.exon2;Parent=g22456.t1;
NW_027052565.1_Calliphora_vicina_unplaced_genomic_scaffold,_idCalVici1.1_scaffold_33,_whole_genome_shotgun_sequence	AUGUSTUS	start_codon	43413	43415	.	-	0	ID=g22456.t1.start1;Parent=g22456.t1;
NW_027052565.1_Calliphora_vicina_unplaced_genomic_scaffold,_idCalVici1.1_scaffold_33,_whole_genome_shotgun_sequence	AUGUSTUS	gene	44422	44733	.	-	.	ID=g22457;
NW_027052565.1_Calliphora_vicina_unplaced_genomic_scaffold,_idCalVici1.1_scaffold_33,_whole_genome_shotgun_sequence	AUGUSTUS	mRNA	44422	44733	0.53	-	.	ID=g22457.t1;Parent=g22457;
NW_027052565.1_Calliphora_vicina_unplaced_genomic_scaffold,_idCalVici1.1_scaffold_33,_whole_genome_shotgun_sequence	AUGUSTUS	stop_codon	44422	44424	.	-	0	ID=g22457.t1.stop1;Parent=g22457.t1;
NW_027052565.1_Calliphora_vicina_unplaced_genomic_scaffold,_idCalVici1.1_scaffold_33,_whole_genome_shotgun_sequence	AUGUSTUS	CDS	44422	44733	0.53	-	0	ID=g22457.t1.CDS1;Parent=g22457.t1;
NW_027052565.1_Calliphora_vicina_unplaced_genomic_scaffold,_idCalVici1.1_scaffold_33,_whole_genome_shotgun_sequence	AUGUSTUS	exon	44422	44733	.	-	.	ID=g22457.t1.exon1;Parent=g22457.t1;
NW_027052565.1_Calliphora_vicina_unplaced_genomic_scaffold,_idCalVici1.1_scaffold_33,_whole_genome_shotgun_sequence	AUGUSTUS	start_codon	44731	44733	.	-	0	ID=g22457.t1.start1;Parent=g22457.t1;
NW_027052565.1_Calliphora_vicina_unplaced_genomic_scaffold,_idCalVici1.1_scaffold_33,_whole_genome_shotgun_sequence	AUGUSTUS	gene	46276	46881	.	-	.	ID=g22458;
NW_027052565.1_Calliphora_vicina_unplaced_genomic_scaffold,_idCalVici1.1_scaffold_33,_whole_genome_shotgun_sequence	AUGUSTUS	mRNA	46276	46881	0.89	-	.	ID=g22458.t1;Parent=g22458;
NW_027052565.1_Calliphora_vicina_unplaced_genomic_scaffold,_idCalVici1.1_scaffold_33,_whole_genome_shotgun_sequence	AUGUSTUS	stop_codon	46276	46278	.	-	0	ID=g22458.t1.stop1;Parent=g22458.t1;
NW_027052565.1_Calliphora_vicina_unplaced_genomic_scaffold,_idCalVici1.1_scaffold_33,_whole_genome_shotgun_sequence	AUGUSTUS	CDS	46276	46881	0.89	-	0	ID=g22458.t1.CDS1;Parent=g22458.t1;
NW_027052565.1_Calliphora_vicina_unplaced_genomic_scaffold,_idCalVici1.1_scaffold_33,_whole_genome_shotgun_sequence	AUGUSTUS	exon	46276	46881	.	-	.	ID=g22458.t1.exon1;Parent=g22458.t1;
NW_027052565.1_Calliphora_vicina_unplaced_genomic_scaffold,_idCalVici1.1_scaffold_33,_whole_genome_shotgun_sequence	AUGUSTUS	start_codon	46879	46881	.	-	0	ID=g22458.t1.start1;Parent=g22458.t1;
NW_027052565.1_Calliphora_vicina_unplaced_genomic_scaffold,_idCalVici1.1_scaffold_33,_whole_genome_shotgun_sequence	AUGUSTUS	gene	47888	48298	.	-	.	ID=g22459;
NW_027052565.1_Calliphora_vicina_unplaced_genomic_scaffold,_idCalVici1.1_scaffold_33,_whole_genome_shotgun_sequence	AUGUSTUS	mRNA	47888	48298	0.75	-	.	ID=g22459.t1;Parent=g22459;
NW_027052565.1_Calliphora_vicina_unplaced_genomic_scaffold,_idCalVici1.1_scaffold_33,_whole_genome_shotgun_sequence	AUGUSTUS	stop_codon	47888	47890	.	-	0	ID=g22459.t1.stop1;Parent=g22459.t1;
NW_027052565.1_Calliphora_vicina_unplaced_genomic_scaffold,_idCalVici1.1_scaffold_33,_whole_genome_shotgun_sequence	AUGUSTUS	CDS	47888	48298	0.75	-	0	ID=g22459.t1.CDS1;Parent=g22459.t1;
NW_027052565.1_Calliphora_vicina_unplaced_genomic_scaffold,_idCalVici1.1_scaffold_33,_whole_genome_shotgun_sequence	AUGUSTUS	exon	47888	48298	.	-	.	ID=g22459.t1.exon1;Parent=g22459.t1;
NW_027052565.1_Calliphora_vicina_unplaced_genomic_scaffold,_idCalVici1.1_scaffold_33,_whole_genome_shotgun_sequence	AUGUSTUS	start_codon	48296	48298	.	-	0	ID=g22459.t1.start1;Parent=g22459.t1;
NW_027052565.1_Calliphora_vicina_unplaced_genomic_scaffold,_idCalVici1.1_scaffold_33,_whole_genome_shotgun_sequence	GeneMark.hmm3	mRNA	47888	48286	.	-	.	ID=g22459.t2;Parent=g22459;
NW_027052565.1_Calliphora_vicina_unplaced_genomic_scaffold,_idCalVici1.1_scaffold_33,_whole_genome_shotgun_sequence	GeneMark.hmm3	CDS	47888	48286	.	-	0	ID=g22459.t2.CDS1;Parent=g22459.t2;
NW_027052565.1_Calliphora_vicina_unplaced_genomic_scaffold,_idCalVici1.1_scaffold_33,_whole_genome_shotgun_sequence	GeneMark.hmm3	exon	47888	48286	.	-	0	ID=g22459.t2.exon1;Parent=g22459.t2;
NW_027052565.1_Calliphora_vicina_unplaced_genomic_scaffold,_idCalVici1.1_scaffold_33,_whole_genome_shotgun_sequence	AUGUSTUS	gene	127266	127607	.	+	.	ID=g22460;
NW_027052565.1_Calliphora_vicina_unplaced_genomic_scaffold,_idCalVici1.1_scaffold_33,_whole_genome_shotgun_sequence	AUGUSTUS	mRNA	127266	127607	1	+	.	ID=g22460.t1;Parent=g22460;
NW_027052565.1_Calliphora_vicina_unplaced_genomic_scaffold,_idCalVici1.1_scaffold_33,_whole_genome_shotgun_sequence	AUGUSTUS	start_codon	127266	127268	.	+	0	ID=g22460.t1.start1;Parent=g22460.t1;
NW_027052565.1_Calliphora_vicina_unplaced_genomic_scaffold,_idCalVici1.1_scaffold_33,_whole_genome_shotgun_sequence	AUGUSTUS	CDS	127266	127607	1	+	0	ID=g22460.t1.CDS1;Parent=g22460.t1;
NW_027052565.1_Calliphora_vicina_unplaced_genomic_scaffold,_idCalVici1.1_scaffold_33,_whole_genome_shotgun_sequence	AUGUSTUS	exon	127266	127607	.	+	.	ID=g22460.t1.exon1;Parent=g22460.t1;
NW_027052565.1_Calliphora_vicina_unplaced_genomic_scaffold,_idCalVici1.1_scaffold_33,_whole_genome_shotgun_sequence	AUGUSTUS	stop_codon	127605	127607	.	+	0	ID=g22460.t1.stop1;Parent=g22460.t1;
NW_027052565.1_Calliphora_vicina_unplaced_genomic_scaffold,_idCalVici1.1_scaffold_33,_whole_genome_shotgun_sequence	AUGUSTUS	gene	127647	132465	.	+	.	ID=g22461;
NW_027052565.1_Calliphora_vicina_unplaced_genomic_scaffold,_idCalVici1.1_scaffold_33,_whole_genome_shotgun_sequence	AUGUSTUS	mRNA	127647	132465	0.64	+	.	ID=g22461.t1;Parent=g22461;
NW_027052565.1_Calliphora_vicina_unplaced_genomic_scaffold,_idCalVici1.1_scaffold_33,_whole_genome_shotgun_sequence	AUGUSTUS	start_codon	127647	127649	.	+	0	ID=g22461.t1.start1;Parent=g22461.t1;
NW_027052565.1_Calliphora_vicina_unplaced_genomic_scaffold,_idCalVici1.1_scaffold_33,_whole_genome_shotgun_sequence	AUGUSTUS	CDS	127647	127988	0.98	+	0	ID=g22461.t1.CDS1;Parent=g22461.t1;
NW_027052565.1_Calliphora_vicina_unplaced_genomic_scaffold,_idCalVici1.1_scaffold_33,_whole_genome_shotgun_sequence	AUGUSTUS	exon	127647	127988	.	+	.	ID=g22461.t1.exon1;Parent=g22461.t1;
NW_027052565.1_Calliphora_vicina_unplaced_genomic_scaffold,_idCalVici1.1_scaffold_33,_whole_genome_shotgun_sequence	AUGUSTUS	intron	127989	128042	0.98	+	.	ID=g22461.t1.intron1;Parent=g22461.t1;
NW_027052565.1_Calliphora_vicina_unplaced_genomic_scaffold,_idCalVici1.1_scaffold_33,_whole_genome_shotgun_sequence	AUGUSTUS	CDS	128043	128197	0.75	+	0	ID=g22461.t1.CDS2;Parent=g22461.t1;
NW_027052565.1_Calliphora_vicina_unplaced_genomic_scaffold,_idCalVici1.1_scaffold_33,_whole_genome_shotgun_sequence	AUGUSTUS	exon	128043	128197	.	+	.	ID=g22461.t1.exon2;Parent=g22461.t1;
NW_027052565.1_Calliphora_vicina_unplaced_genomic_scaffold,_idCalVici1.1_scaffold_33,_whole_genome_shotgun_sequence	AUGUSTUS	intron	128198	132443	0.64	+	.	ID=g22461.t1.intron2;Parent=g22461.t1;
NW_027052565.1_Calliphora_vicina_unplaced_genomic_scaffold,_idCalVici1.1_scaffold_33,_whole_genome_shotgun_sequence	AUGUSTUS	CDS	132444	132465	0.64	+	1	ID=g22461.t1.CDS3;Parent=g22461.t1;
NW_027052565.1_Calliphora_vicina_unplaced_genomic_scaffold,_idCalVici1.1_scaffold_33,_whole_genome_shotgun_sequence	AUGUSTUS	exon	132444	132465	.	+	.	ID=g22461.t1.exon3;Parent=g22461.t1;
NW_027052565.1_Calliphora_vicina_unplaced_genomic_scaffold,_idCalVici1.1_scaffold_33,_whole_genome_shotgun_sequence	AUGUSTUS	stop_codon	132463	132465	.	+	0	ID=g22461.t1.stop1;Parent=g22461.t1;
NW_027052565.1_Calliphora_vicina_unplaced_genomic_scaffold,_idCalVici1.1_scaffold_33,_whole_genome_shotgun_sequence	AUGUSTUS	gene	180328	181595	.	+	.	ID=g22462;
NW_027052565.1_Calliphora_vicina_unplaced_genomic_scaffold,_idCalVici1.1_scaffold_33,_whole_genome_shotgun_sequence	AUGUSTUS	mRNA	180328	181595	0.74	+	.	ID=g22462.t1;Parent=g22462;
NW_027052565.1_Calliphora_vicina_unplaced_genomic_scaffold,_idCalVici1.1_scaffold_33,_whole_genome_shotgun_sequence	AUGUSTUS	start_codon	180328	180330	.	+	0	ID=g22462.t1.start1;Parent=g22462.t1;
NW_027052565.1_Calliphora_vicina_unplaced_genomic_scaffold,_idCalVici1.1_scaffold_33,_whole_genome_shotgun_sequence	AUGUSTUS	CDS	180328	180633	0.75	+	0	ID=g22462.t1.CDS1;Parent=g22462.t1;
NW_027052565.1_Calliphora_vicina_unplaced_genomic_scaffold,_idCalVici1.1_scaffold_33,_whole_genome_shotgun_sequence	AUGUSTUS	exon	180328	180633	.	+	.	ID=g22462.t1.exon1;Parent=g22462.t1;
NW_027052565.1_Calliphora_vicina_unplaced_genomic_scaffold,_idCalVici1.1_scaffold_33,_whole_genome_shotgun_sequence	AUGUSTUS	intron	180634	181538	0.74	+	.	ID=g22462.t1.intron1;Parent=g22462.t1;
NW_027052565.1_Calliphora_vicina_unplaced_genomic_scaffold,_idCalVici1.1_scaffold_33,_whole_genome_shotgun_sequence	AUGUSTUS	CDS	181539	181595	0.98	+	0	ID=g22462.t1.CDS2;Parent=g22462.t1;
NW_027052565.1_Calliphora_vicina_unplaced_genomic_scaffold,_idCalVici1.1_scaffold_33,_whole_genome_shotgun_sequence	AUGUSTUS	exon	181539	181595	.	+	.	ID=g22462.t1.exon2;Parent=g22462.t1;
NW_027052565.1_Calliphora_vicina_unplaced_genomic_scaffold,_idCalVici1.1_scaffold_33,_whole_genome_shotgun_sequence	AUGUSTUS	stop_codon	181593	181595	.	+	0	ID=g22462.t1.stop1;Parent=g22462.t1;
NW_027052565.1_Calliphora_vicina_unplaced_genomic_scaffold,_idCalVici1.1_scaffold_33,_whole_genome_shotgun_sequence	AUGUSTUS	gene	234320	234625	.	+	.	ID=g22463;
NW_027052565.1_Calliphora_vicina_unplaced_genomic_scaffold,_idCalVici1.1_scaffold_33,_whole_genome_shotgun_sequence	AUGUSTUS	mRNA	234320	234625	1	+	.	ID=g22463.t1;Parent=g22463;
NW_027052565.1_Calliphora_vicina_unplaced_genomic_scaffold,_idCalVici1.1_scaffold_33,_whole_genome_shotgun_sequence	AUGUSTUS	start_codon	234320	234322	.	+	0	ID=g22463.t1.start1;Parent=g22463.t1;
NW_027052565.1_Calliphora_vicina_unplaced_genomic_scaffold,_idCalVici1.1_scaffold_33,_whole_genome_shotgun_sequence	AUGUSTUS	CDS	234320	234625	1	+	0	ID=g22463.t1.CDS1;Parent=g22463.t1;
NW_027052565.1_Calliphora_vicina_unplaced_genomic_scaffold,_idCalVici1.1_scaffold_33,_whole_genome_shotgun_sequence	AUGUSTUS	exon	234320	234625	.	+	.	ID=g22463.t1.exon1;Parent=g22463.t1;
NW_027052565.1_Calliphora_vicina_unplaced_genomic_scaffold,_idCalVici1.1_scaffold_33,_whole_genome_shotgun_sequence	AUGUSTUS	stop_codon	234623	234625	.	+	0	ID=g22463.t1.stop1;Parent=g22463.t1;
NW_027052565.1_Calliphora_vicina_unplaced_genomic_scaffold,_idCalVici1.1_scaffold_33,_whole_genome_shotgun_sequence	AUGUSTUS	gene	244388	245451	.	+	.	ID=g22464;
NW_027052565.1_Calliphora_vicina_unplaced_genomic_scaffold,_idCalVici1.1_scaffold_33,_whole_genome_shotgun_sequence	AUGUSTUS	mRNA	244388	245451	0.66	+	.	ID=g22464.t1;Parent=g22464;
NW_027052565.1_Calliphora_vicina_unplaced_genomic_scaffold,_idCalVici1.1_scaffold_33,_whole_genome_shotgun_sequence	AUGUSTUS	start_codon	244388	244390	.	+	0	ID=g22464.t1.start1;Parent=g22464.t1;
NW_027052565.1_Calliphora_vicina_unplaced_genomic_scaffold,_idCalVici1.1_scaffold_33,_whole_genome_shotgun_sequence	AUGUSTUS	CDS	244388	245252	0.66	+	0	ID=g22464.t1.CDS1;Parent=g22464.t1;
NW_027052565.1_Calliphora_vicina_unplaced_genomic_scaffold,_idCalVici1.1_scaffold_33,_whole_genome_shotgun_sequence	AUGUSTUS	exon	244388	245252	.	+	.	ID=g22464.t1.exon1;Parent=g22464.t1;
NW_027052565.1_Calliphora_vicina_unplaced_genomic_scaffold,_idCalVici1.1_scaffold_33,_whole_genome_shotgun_sequence	AUGUSTUS	intron	245253	245407	0.66	+	.	ID=g22464.t1.intron1;Parent=g22464.t1;
NW_027052565.1_Calliphora_vicina_unplaced_genomic_scaffold,_idCalVici1.1_scaffold_33,_whole_genome_shotgun_sequence	AUGUSTUS	CDS	245408	245451	0.73	+	2	ID=g22464.t1.CDS2;Parent=g22464.t1;
NW_027052565.1_Calliphora_vicina_unplaced_genomic_scaffold,_idCalVici1.1_scaffold_33,_whole_genome_shotgun_sequence	AUGUSTUS	exon	245408	245451	.	+	.	ID=g22464.t1.exon2;Parent=g22464.t1;
NW_027052565.1_Calliphora_vicina_unplaced_genomic_scaffold,_idCalVici1.1_scaffold_33,_whole_genome_shotgun_sequence	AUGUSTUS	stop_codon	245449	245451	.	+	0	ID=g22464.t1.stop1;Parent=g22464.t1;
NW_027052565.1_Calliphora_vicina_unplaced_genomic_scaffold,_idCalVici1.1_scaffold_33,_whole_genome_shotgun_sequence	AUGUSTUS	gene	245949	247603	.	+	.	ID=g22465;
NW_027052565.1_Calliphora_vicina_unplaced_genomic_scaffold,_idCalVici1.1_scaffold_33,_whole_genome_shotgun_sequence	AUGUSTUS	mRNA	245949	247603	0.81	+	.	ID=g22465.t1;Parent=g22465;
NW_027052565.1_Calliphora_vicina_unplaced_genomic_scaffold,_idCalVici1.1_scaffold_33,_whole_genome_shotgun_sequence	AUGUSTUS	start_codon	245949	245951	.	+	0	ID=g22465.t1.start1;Parent=g22465.t1;
NW_027052565.1_Calliphora_vicina_unplaced_genomic_scaffold,_idCalVici1.1_scaffold_33,_whole_genome_shotgun_sequence	AUGUSTUS	CDS	245949	246036	0.86	+	0	ID=g22465.t1.CDS1;Parent=g22465.t1;
NW_027052565.1_Calliphora_vicina_unplaced_genomic_scaffold,_idCalVici1.1_scaffold_33,_whole_genome_shotgun_sequence	AUGUSTUS	exon	245949	246036	.	+	.	ID=g22465.t1.exon1;Parent=g22465.t1;
NW_027052565.1_Calliphora_vicina_unplaced_genomic_scaffold,_idCalVici1.1_scaffold_33,_whole_genome_shotgun_sequence	AUGUSTUS	intron	246037	247034	0.85	+	.	ID=g22465.t1.intron1;Parent=g22465.t1;
NW_027052565.1_Calliphora_vicina_unplaced_genomic_scaffold,_idCalVici1.1_scaffold_33,_whole_genome_shotgun_sequence	AUGUSTUS	CDS	247035	247603	0.84	+	2	ID=g22465.t1.CDS2;Parent=g22465.t1;
NW_027052565.1_Calliphora_vicina_unplaced_genomic_scaffold,_idCalVici1.1_scaffold_33,_whole_genome_shotgun_sequence	AUGUSTUS	exon	247035	247603	.	+	.	ID=g22465.t1.exon2;Parent=g22465.t1;
NW_027052565.1_Calliphora_vicina_unplaced_genomic_scaffold,_idCalVici1.1_scaffold_33,_whole_genome_shotgun_sequence	AUGUSTUS	stop_codon	247601	247603	.	+	0	ID=g22465.t1.stop1;Parent=g22465.t1;
NW_027052565.1_Calliphora_vicina_unplaced_genomic_scaffold,_idCalVici1.1_scaffold_33,_whole_genome_shotgun_sequence	AUGUSTUS	mRNA	246201	247603	0.72	+	.	ID=g22465.t2;Parent=g22465;
NW_027052565.1_Calliphora_vicina_unplaced_genomic_scaffold,_idCalVici1.1_scaffold_33,_whole_genome_shotgun_sequence	AUGUSTUS	start_codon	246201	246203	.	+	0	ID=g22465.t2.start1;Parent=g22465.t2;
NW_027052565.1_Calliphora_vicina_unplaced_genomic_scaffold,_idCalVici1.1_scaffold_33,_whole_genome_shotgun_sequence	AUGUSTUS	CDS	246201	246222	0.77	+	0	ID=g22465.t2.CDS1;Parent=g22465.t2;
NW_027052565.1_Calliphora_vicina_unplaced_genomic_scaffold,_idCalVici1.1_scaffold_33,_whole_genome_shotgun_sequence	AUGUSTUS	exon	246201	246222	.	+	.	ID=g22465.t2.exon1;Parent=g22465.t2;
NW_027052565.1_Calliphora_vicina_unplaced_genomic_scaffold,_idCalVici1.1_scaffold_33,_whole_genome_shotgun_sequence	AUGUSTUS	intron	246223	247034	0.76	+	.	ID=g22465.t2.intron1;Parent=g22465.t2;
NW_027052565.1_Calliphora_vicina_unplaced_genomic_scaffold,_idCalVici1.1_scaffold_33,_whole_genome_shotgun_sequence	AUGUSTUS	CDS	247035	247603	0.9	+	2	ID=g22465.t2.CDS2;Parent=g22465.t2;
NW_027052565.1_Calliphora_vicina_unplaced_genomic_scaffold,_idCalVici1.1_scaffold_33,_whole_genome_shotgun_sequence	AUGUSTUS	exon	247035	247603	.	+	.	ID=g22465.t2.exon2;Parent=g22465.t2;
NW_027052565.1_Calliphora_vicina_unplaced_genomic_scaffold,_idCalVici1.1_scaffold_33,_whole_genome_shotgun_sequence	AUGUSTUS	stop_codon	247601	247603	.	+	0	ID=g22465.t2.stop1;Parent=g22465.t2;
NW_027052565.1_Calliphora_vicina_unplaced_genomic_scaffold,_idCalVici1.1_scaffold_33,_whole_genome_shotgun_sequence	AUGUSTUS	gene	250210	251609	.	+	.	ID=g22466;
NW_027052565.1_Calliphora_vicina_unplaced_genomic_scaffold,_idCalVici1.1_scaffold_33,_whole_genome_shotgun_sequence	AUGUSTUS	mRNA	250210	251609	0.6	+	.	ID=g22466.t1;Parent=g22466;
NW_027052565.1_Calliphora_vicina_unplaced_genomic_scaffold,_idCalVici1.1_scaffold_33,_whole_genome_shotgun_sequence	AUGUSTUS	start_codon	250210	250212	.	+	0	ID=g22466.t1.start1;Parent=g22466.t1;
NW_027052565.1_Calliphora_vicina_unplaced_genomic_scaffold,_idCalVici1.1_scaffold_33,_whole_genome_shotgun_sequence	AUGUSTUS	CDS	250210	250758	1	+	0	ID=g22466.t1.CDS1;Parent=g22466.t1;
NW_027052565.1_Calliphora_vicina_unplaced_genomic_scaffold,_idCalVici1.1_scaffold_33,_whole_genome_shotgun_sequence	AUGUSTUS	exon	250210	250758	.	+	.	ID=g22466.t1.exon1;Parent=g22466.t1;
NW_027052565.1_Calliphora_vicina_unplaced_genomic_scaffold,_idCalVici1.1_scaffold_33,_whole_genome_shotgun_sequence	AUGUSTUS	intron	250759	250800	1	+	.	ID=g22466.t1.intron1;Parent=g22466.t1;
NW_027052565.1_Calliphora_vicina_unplaced_genomic_scaffold,_idCalVici1.1_scaffold_33,_whole_genome_shotgun_sequence	AUGUSTUS	CDS	250801	251248	0.6	+	0	ID=g22466.t1.CDS2;Parent=g22466.t1;
NW_027052565.1_Calliphora_vicina_unplaced_genomic_scaffold,_idCalVici1.1_scaffold_33,_whole_genome_shotgun_sequence	AUGUSTUS	exon	250801	251248	.	+	.	ID=g22466.t1.exon2;Parent=g22466.t1;
NW_027052565.1_Calliphora_vicina_unplaced_genomic_scaffold,_idCalVici1.1_scaffold_33,_whole_genome_shotgun_sequence	AUGUSTUS	intron	251249	251343	0.6	+	.	ID=g22466.t1.intron2;Parent=g22466.t1;
NW_027052565.1_Calliphora_vicina_unplaced_genomic_scaffold,_idCalVici1.1_scaffold_33,_whole_genome_shotgun_sequence	AUGUSTUS	CDS	251344	251609	0.65	+	2	ID=g22466.t1.CDS3;Parent=g22466.t1;
NW_027052565.1_Calliphora_vicina_unplaced_genomic_scaffold,_idCalVici1.1_scaffold_33,_whole_genome_shotgun_sequence	AUGUSTUS	exon	251344	251609	.	+	.	ID=g22466.t1.exon3;Parent=g22466.t1;
NW_027052565.1_Calliphora_vicina_unplaced_genomic_scaffold,_idCalVici1.1_scaffold_33,_whole_genome_shotgun_sequence	AUGUSTUS	stop_codon	251607	251609	.	+	0	ID=g22466.t1.stop1;Parent=g22466.t1;
NW_027052565.1_Calliphora_vicina_unplaced_genomic_scaffold,_idCalVici1.1_scaffold_33,_whole_genome_shotgun_sequence	AUGUSTUS	gene	263317	264135	.	+	.	ID=g22467;
NW_027052565.1_Calliphora_vicina_unplaced_genomic_scaffold,_idCalVici1.1_scaffold_33,_whole_genome_shotgun_sequence	AUGUSTUS	mRNA	263317	264135	1	+	.	ID=g22467.t1;Parent=g22467;
NW_027052565.1_Calliphora_vicina_unplaced_genomic_scaffold,_idCalVici1.1_scaffold_33,_whole_genome_shotgun_sequence	AUGUSTUS	start_codon	263317	263319	.	+	0	ID=g22467.t1.start1;Parent=g22467.t1;
NW_027052565.1_Calliphora_vicina_unplaced_genomic_scaffold,_idCalVici1.1_scaffold_33,_whole_genome_shotgun_sequence	AUGUSTUS	CDS	263317	264135	1	+	0	ID=g22467.t1.CDS1;Parent=g22467.t1;
NW_027052565.1_Calliphora_vicina_unplaced_genomic_scaffold,_idCalVici1.1_scaffold_33,_whole_genome_shotgun_sequence	AUGUSTUS	exon	263317	264135	.	+	.	ID=g22467.t1.exon1;Parent=g22467.t1;
NW_027052565.1_Calliphora_vicina_unplaced_genomic_scaffold,_idCalVici1.1_scaffold_33,_whole_genome_shotgun_sequence	AUGUSTUS	stop_codon	264133	264135	.	+	0	ID=g22467.t1.stop1;Parent=g22467.t1;
NW_027052565.1_Calliphora_vicina_unplaced_genomic_scaffold,_idCalVici1.1_scaffold_33,_whole_genome_shotgun_sequence	AUGUSTUS	gene	266867	267235	.	+	.	ID=g22468;
NW_027052565.1_Calliphora_vicina_unplaced_genomic_scaffold,_idCalVici1.1_scaffold_33,_whole_genome_shotgun_sequence	AUGUSTUS	mRNA	266867	267235	0.67	+	.	ID=g22468.t1;Parent=g22468;
NW_027052565.1_Calliphora_vicina_unplaced_genomic_scaffold,_idCalVici1.1_scaffold_33,_whole_genome_shotgun_sequence	AUGUSTUS	start_codon	266867	266869	.	+	0	ID=g22468.t1.start1;Parent=g22468.t1;
NW_027052565.1_Calliphora_vicina_unplaced_genomic_scaffold,_idCalVici1.1_scaffold_33,_whole_genome_shotgun_sequence	AUGUSTUS	CDS	266867	267235	0.67	+	0	ID=g22468.t1.CDS1;Parent=g22468.t1;
NW_027052565.1_Calliphora_vicina_unplaced_genomic_scaffold,_idCalVici1.1_scaffold_33,_whole_genome_shotgun_sequence	AUGUSTUS	exon	266867	267235	.	+	.	ID=g22468.t1.exon1;Parent=g22468.t1;
NW_027052565.1_Calliphora_vicina_unplaced_genomic_scaffold,_idCalVici1.1_scaffold_33,_whole_genome_shotgun_sequence	AUGUSTUS	stop_codon	267233	267235	.	+	0	ID=g22468.t1.stop1;Parent=g22468.t1;
NW_027052565.1_Calliphora_vicina_unplaced_genomic_scaffold,_idCalVici1.1_scaffold_33,_whole_genome_shotgun_sequence	AUGUSTUS	gene	272998	274179	.	+	.	ID=g22469;
NW_027052565.1_Calliphora_vicina_unplaced_genomic_scaffold,_idCalVici1.1_scaffold_33,_whole_genome_shotgun_sequence	AUGUSTUS	mRNA	272998	274179	1	+	.	ID=g22469.t1;Parent=g22469;
NW_027052565.1_Calliphora_vicina_unplaced_genomic_scaffold,_idCalVici1.1_scaffold_33,_whole_genome_shotgun_sequence	AUGUSTUS	start_codon	272998	273000	.	+	0	ID=g22469.t1.start1;Parent=g22469.t1;
NW_027052565.1_Calliphora_vicina_unplaced_genomic_scaffold,_idCalVici1.1_scaffold_33,_whole_genome_shotgun_sequence	AUGUSTUS	CDS	272998	274179	1	+	0	ID=g22469.t1.CDS1;Parent=g22469.t1;
NW_027052565.1_Calliphora_vicina_unplaced_genomic_scaffold,_idCalVici1.1_scaffold_33,_whole_genome_shotgun_sequence	AUGUSTUS	exon	272998	274179	.	+	.	ID=g22469.t1.exon1;Parent=g22469.t1;
NW_027052565.1_Calliphora_vicina_unplaced_genomic_scaffold,_idCalVici1.1_scaffold_33,_whole_genome_shotgun_sequence	AUGUSTUS	stop_codon	274177	274179	.	+	0	ID=g22469.t1.stop1;Parent=g22469.t1;
NW_027052565.1_Calliphora_vicina_unplaced_genomic_scaffold,_idCalVici1.1_scaffold_33,_whole_genome_shotgun_sequence	AUGUSTUS	gene	276875	277858	.	+	.	ID=g22470;
NW_027052565.1_Calliphora_vicina_unplaced_genomic_scaffold,_idCalVici1.1_scaffold_33,_whole_genome_shotgun_sequence	AUGUSTUS	mRNA	276875	277858	0.96	+	.	ID=g22470.t1;Parent=g22470;
NW_027052565.1_Calliphora_vicina_unplaced_genomic_scaffold,_idCalVici1.1_scaffold_33,_whole_genome_shotgun_sequence	AUGUSTUS	start_codon	276875	276877	.	+	0	ID=g22470.t1.start1;Parent=g22470.t1;
NW_027052565.1_Calliphora_vicina_unplaced_genomic_scaffold,_idCalVici1.1_scaffold_33,_whole_genome_shotgun_sequence	AUGUSTUS	CDS	276875	277858	0.96	+	0	ID=g22470.t1.CDS1;Parent=g22470.t1;
NW_027052565.1_Calliphora_vicina_unplaced_genomic_scaffold,_idCalVici1.1_scaffold_33,_whole_genome_shotgun_sequence	AUGUSTUS	exon	276875	277858	.	+	.	ID=g22470.t1.exon1;Parent=g22470.t1;
NW_027052565.1_Calliphora_vicina_unplaced_genomic_scaffold,_idCalVici1.1_scaffold_33,_whole_genome_shotgun_sequence	AUGUSTUS	stop_codon	277856	277858	.	+	0	ID=g22470.t1.stop1;Parent=g22470.t1;
NW_027052565.1_Calliphora_vicina_unplaced_genomic_scaffold,_idCalVici1.1_scaffold_33,_whole_genome_shotgun_sequence	AUGUSTUS	gene	303406	303810	.	+	.	ID=g22471;
NW_027052565.1_Calliphora_vicina_unplaced_genomic_scaffold,_idCalVici1.1_scaffold_33,_whole_genome_shotgun_sequence	AUGUSTUS	mRNA	303406	303810	0.97	+	.	ID=g22471.t1;Parent=g22471;
NW_027052565.1_Calliphora_vicina_unplaced_genomic_scaffold,_idCalVici1.1_scaffold_33,_whole_genome_shotgun_sequence	AUGUSTUS	start_codon	303406	303408	.	+	0	ID=g22471.t1.start1;Parent=g22471.t1;
NW_027052565.1_Calliphora_vicina_unplaced_genomic_scaffold,_idCalVici1.1_scaffold_33,_whole_genome_shotgun_sequence	AUGUSTUS	CDS	303406	303810	0.97	+	0	ID=g22471.t1.CDS1;Parent=g22471.t1;
NW_027052565.1_Calliphora_vicina_unplaced_genomic_scaffold,_idCalVici1.1_scaffold_33,_whole_genome_shotgun_sequence	AUGUSTUS	exon	303406	303810	.	+	.	ID=g22471.t1.exon1;Parent=g22471.t1;
NW_027052565.1_Calliphora_vicina_unplaced_genomic_scaffold,_idCalVici1.1_scaffold_33,_whole_genome_shotgun_sequence	AUGUSTUS	stop_codon	303808	303810	.	+	0	ID=g22471.t1.stop1;Parent=g22471.t1;
NW_027052565.1_Calliphora_vicina_unplaced_genomic_scaffold,_idCalVici1.1_scaffold_33,_whole_genome_shotgun_sequence	AUGUSTUS	gene	332425	341068	.	-	.	ID=g22472;
NW_027052565.1_Calliphora_vicina_unplaced_genomic_scaffold,_idCalVici1.1_scaffold_33,_whole_genome_shotgun_sequence	AUGUSTUS	mRNA	332425	341068	0.37	-	.	ID=g22472.t1;Parent=g22472;
NW_027052565.1_Calliphora_vicina_unplaced_genomic_scaffold,_idCalVici1.1_scaffold_33,_whole_genome_shotgun_sequence	AUGUSTUS	stop_codon	332425	332427	.	-	0	ID=g22472.t1.stop1;Parent=g22472.t1;
NW_027052565.1_Calliphora_vicina_unplaced_genomic_scaffold,_idCalVici1.1_scaffold_33,_whole_genome_shotgun_sequence	AUGUSTUS	CDS	332425	333835	0.86	-	1	ID=g22472.t1.CDS1;Parent=g22472.t1;
NW_027052565.1_Calliphora_vicina_unplaced_genomic_scaffold,_idCalVici1.1_scaffold_33,_whole_genome_shotgun_sequence	AUGUSTUS	exon	332425	333835	.	-	.	ID=g22472.t1.exon1;Parent=g22472.t1;
NW_027052565.1_Calliphora_vicina_unplaced_genomic_scaffold,_idCalVici1.1_scaffold_33,_whole_genome_shotgun_sequence	AUGUSTUS	intron	333836	335023	0.4	-	.	ID=g22472.t1.intron1;Parent=g22472.t1;
NW_027052565.1_Calliphora_vicina_unplaced_genomic_scaffold,_idCalVici1.1_scaffold_33,_whole_genome_shotgun_sequence	AUGUSTUS	CDS	335024	335204	0.38	-	2	ID=g22472.t1.CDS2;Parent=g22472.t1;
NW_027052565.1_Calliphora_vicina_unplaced_genomic_scaffold,_idCalVici1.1_scaffold_33,_whole_genome_shotgun_sequence	AUGUSTUS	exon	335024	335204	.	-	.	ID=g22472.t1.exon2;Parent=g22472.t1;
NW_027052565.1_Calliphora_vicina_unplaced_genomic_scaffold,_idCalVici1.1_scaffold_33,_whole_genome_shotgun_sequence	AUGUSTUS	intron	335205	339945	0.89	-	.	ID=g22472.t1.intron2;Parent=g22472.t1;
NW_027052565.1_Calliphora_vicina_unplaced_genomic_scaffold,_idCalVici1.1_scaffold_33,_whole_genome_shotgun_sequence	AUGUSTUS	CDS	339946	341068	1	-	0	ID=g22472.t1.CDS3;Parent=g22472.t1;
NW_027052565.1_Calliphora_vicina_unplaced_genomic_scaffold,_idCalVici1.1_scaffold_33,_whole_genome_shotgun_sequence	AUGUSTUS	exon	339946	341068	.	-	.	ID=g22472.t1.exon3;Parent=g22472.t1;
NW_027052565.1_Calliphora_vicina_unplaced_genomic_scaffold,_idCalVici1.1_scaffold_33,_whole_genome_shotgun_sequence	AUGUSTUS	start_codon	341066	341068	.	-	0	ID=g22472.t1.start1;Parent=g22472.t1;
NW_027052566.1_Calliphora_vicina_unplaced_genomic_scaffold,_idCalVici1.1_scaffold_15,_whole_genome_shotgun_sequence	AUGUSTUS	gene	5607	9494	.	-	.	ID=g22473;
NW_027052566.1_Calliphora_vicina_unplaced_genomic_scaffold,_idCalVici1.1_scaffold_15,_whole_genome_shotgun_sequence	AUGUSTUS	mRNA	5607	9494	0.79	-	.	ID=g22473.t1;Parent=g22473;
NW_027052566.1_Calliphora_vicina_unplaced_genomic_scaffold,_idCalVici1.1_scaffold_15,_whole_genome_shotgun_sequence	AUGUSTUS	stop_codon	5607	5609	.	-	0	ID=g22473.t1.stop1;Parent=g22473.t1;
NW_027052566.1_Calliphora_vicina_unplaced_genomic_scaffold,_idCalVici1.1_scaffold_15,_whole_genome_shotgun_sequence	AUGUSTUS	CDS	5607	5639	0.96	-	0	ID=g22473.t1.CDS1;Parent=g22473.t1;
NW_027052566.1_Calliphora_vicina_unplaced_genomic_scaffold,_idCalVici1.1_scaffold_15,_whole_genome_shotgun_sequence	AUGUSTUS	exon	5607	5639	.	-	.	ID=g22473.t1.exon1;Parent=g22473.t1;
NW_027052566.1_Calliphora_vicina_unplaced_genomic_scaffold,_idCalVici1.1_scaffold_15,_whole_genome_shotgun_sequence	AUGUSTUS	intron	5640	6338	0.79	-	.	ID=g22473.t1.intron1;Parent=g22473.t1;
NW_027052566.1_Calliphora_vicina_unplaced_genomic_scaffold,_idCalVici1.1_scaffold_15,_whole_genome_shotgun_sequence	AUGUSTUS	CDS	6339	9494	0.82	-	0	ID=g22473.t1.CDS2;Parent=g22473.t1;
NW_027052566.1_Calliphora_vicina_unplaced_genomic_scaffold,_idCalVici1.1_scaffold_15,_whole_genome_shotgun_sequence	AUGUSTUS	exon	6339	9494	.	-	.	ID=g22473.t1.exon2;Parent=g22473.t1;
NW_027052566.1_Calliphora_vicina_unplaced_genomic_scaffold,_idCalVici1.1_scaffold_15,_whole_genome_shotgun_sequence	AUGUSTUS	start_codon	9492	9494	.	-	0	ID=g22473.t1.start1;Parent=g22473.t1;
NW_027052566.1_Calliphora_vicina_unplaced_genomic_scaffold,_idCalVici1.1_scaffold_15,_whole_genome_shotgun_sequence	AUGUSTUS	gene	786779	787774	.	+	.	ID=g22474;
NW_027052566.1_Calliphora_vicina_unplaced_genomic_scaffold,_idCalVici1.1_scaffold_15,_whole_genome_shotgun_sequence	AUGUSTUS	mRNA	786884	787774	1	+	.	ID=g22474.t1;Parent=g22474;
NW_027052566.1_Calliphora_vicina_unplaced_genomic_scaffold,_idCalVici1.1_scaffold_15,_whole_genome_shotgun_sequence	AUGUSTUS	start_codon	786884	786886	.	+	0	ID=g22474.t1.start1;Parent=g22474.t1;
NW_027052566.1_Calliphora_vicina_unplaced_genomic_scaffold,_idCalVici1.1_scaffold_15,_whole_genome_shotgun_sequence	AUGUSTUS	CDS	786884	787774	1	+	0	ID=g22474.t1.CDS1;Parent=g22474.t1;
NW_027052566.1_Calliphora_vicina_unplaced_genomic_scaffold,_idCalVici1.1_scaffold_15,_whole_genome_shotgun_sequence	AUGUSTUS	exon	786884	787774	.	+	.	ID=g22474.t1.exon1;Parent=g22474.t1;
NW_027052566.1_Calliphora_vicina_unplaced_genomic_scaffold,_idCalVici1.1_scaffold_15,_whole_genome_shotgun_sequence	AUGUSTUS	stop_codon	787772	787774	.	+	0	ID=g22474.t1.stop1;Parent=g22474.t1;
NW_027052566.1_Calliphora_vicina_unplaced_genomic_scaffold,_idCalVici1.1_scaffold_15,_whole_genome_shotgun_sequence	AUGUSTUS	mRNA	787346	787774	0.84	+	.	ID=g22474.t2;Parent=g22474;
NW_027052566.1_Calliphora_vicina_unplaced_genomic_scaffold,_idCalVici1.1_scaffold_15,_whole_genome_shotgun_sequence	AUGUSTUS	start_codon	787346	787348	.	+	0	ID=g22474.t2.start1;Parent=g22474.t2;
NW_027052566.1_Calliphora_vicina_unplaced_genomic_scaffold,_idCalVici1.1_scaffold_15,_whole_genome_shotgun_sequence	AUGUSTUS	CDS	787346	787774	0.84	+	0	ID=g22474.t2.CDS1;Parent=g22474.t2;
NW_027052566.1_Calliphora_vicina_unplaced_genomic_scaffold,_idCalVici1.1_scaffold_15,_whole_genome_shotgun_sequence	AUGUSTUS	exon	787346	787774	.	+	.	ID=g22474.t2.exon1;Parent=g22474.t2;
NW_027052566.1_Calliphora_vicina_unplaced_genomic_scaffold,_idCalVici1.1_scaffold_15,_whole_genome_shotgun_sequence	AUGUSTUS	stop_codon	787772	787774	.	+	0	ID=g22474.t2.stop1;Parent=g22474.t2;
NW_027052566.1_Calliphora_vicina_unplaced_genomic_scaffold,_idCalVici1.1_scaffold_15,_whole_genome_shotgun_sequence	GeneMark.hmm3	mRNA	786779	787774	.	+	.	ID=g22474.t3;Parent=g22474;
NW_027052566.1_Calliphora_vicina_unplaced_genomic_scaffold,_idCalVici1.1_scaffold_15,_whole_genome_shotgun_sequence	GeneMark.hmm3	CDS	786779	787774	.	+	0	ID=g22474.t3.CDS1;Parent=g22474.t3;
NW_027052566.1_Calliphora_vicina_unplaced_genomic_scaffold,_idCalVici1.1_scaffold_15,_whole_genome_shotgun_sequence	GeneMark.hmm3	exon	786779	787774	.	+	0	ID=g22474.t3.exon1;Parent=g22474.t3;
NW_027052566.1_Calliphora_vicina_unplaced_genomic_scaffold,_idCalVici1.1_scaffold_15,_whole_genome_shotgun_sequence	AUGUSTUS	gene	788518	789424	.	+	.	ID=g22475;
NW_027052566.1_Calliphora_vicina_unplaced_genomic_scaffold,_idCalVici1.1_scaffold_15,_whole_genome_shotgun_sequence	AUGUSTUS	mRNA	788518	789424	0.22	+	.	ID=g22475.t1;Parent=g22475;
NW_027052566.1_Calliphora_vicina_unplaced_genomic_scaffold,_idCalVici1.1_scaffold_15,_whole_genome_shotgun_sequence	AUGUSTUS	start_codon	788518	788520	.	+	0	ID=g22475.t1.start1;Parent=g22475.t1;
NW_027052566.1_Calliphora_vicina_unplaced_genomic_scaffold,_idCalVici1.1_scaffold_15,_whole_genome_shotgun_sequence	AUGUSTUS	CDS	788518	788812	0.28	+	0	ID=g22475.t1.CDS1;Parent=g22475.t1;
NW_027052566.1_Calliphora_vicina_unplaced_genomic_scaffold,_idCalVici1.1_scaffold_15,_whole_genome_shotgun_sequence	AUGUSTUS	exon	788518	788812	.	+	.	ID=g22475.t1.exon1;Parent=g22475.t1;
NW_027052566.1_Calliphora_vicina_unplaced_genomic_scaffold,_idCalVici1.1_scaffold_15,_whole_genome_shotgun_sequence	AUGUSTUS	intron	788813	789383	0.32	+	.	ID=g22475.t1.intron1;Parent=g22475.t1;
NW_027052566.1_Calliphora_vicina_unplaced_genomic_scaffold,_idCalVici1.1_scaffold_15,_whole_genome_shotgun_sequence	AUGUSTUS	CDS	789384	789424	0.59	+	2	ID=g22475.t1.CDS2;Parent=g22475.t1;
NW_027052566.1_Calliphora_vicina_unplaced_genomic_scaffold,_idCalVici1.1_scaffold_15,_whole_genome_shotgun_sequence	AUGUSTUS	exon	789384	789424	.	+	.	ID=g22475.t1.exon2;Parent=g22475.t1;
NW_027052566.1_Calliphora_vicina_unplaced_genomic_scaffold,_idCalVici1.1_scaffold_15,_whole_genome_shotgun_sequence	AUGUSTUS	stop_codon	789422	789424	.	+	0	ID=g22475.t1.stop1;Parent=g22475.t1;
NW_027052575.1_Calliphora_vicina_unplaced_genomic_scaffold,_idCalVici1.1_scaffold_62,_whole_genome_shotgun_sequence	AUGUSTUS	gene	69652	69939	.	-	.	ID=g22476;
NW_027052575.1_Calliphora_vicina_unplaced_genomic_scaffold,_idCalVici1.1_scaffold_62,_whole_genome_shotgun_sequence	AUGUSTUS	mRNA	69652	69939	1	-	.	ID=g22476.t1;Parent=g22476;
NW_027052575.1_Calliphora_vicina_unplaced_genomic_scaffold,_idCalVici1.1_scaffold_62,_whole_genome_shotgun_sequence	AUGUSTUS	stop_codon	69652	69654	.	-	0	ID=g22476.t1.stop1;Parent=g22476.t1;
NW_027052575.1_Calliphora_vicina_unplaced_genomic_scaffold,_idCalVici1.1_scaffold_62,_whole_genome_shotgun_sequence	AUGUSTUS	CDS	69652	69939	1	-	0	ID=g22476.t1.CDS1;Parent=g22476.t1;
NW_027052575.1_Calliphora_vicina_unplaced_genomic_scaffold,_idCalVici1.1_scaffold_62,_whole_genome_shotgun_sequence	AUGUSTUS	exon	69652	69939	.	-	.	ID=g22476.t1.exon1;Parent=g22476.t1;
NW_027052575.1_Calliphora_vicina_unplaced_genomic_scaffold,_idCalVici1.1_scaffold_62,_whole_genome_shotgun_sequence	AUGUSTUS	start_codon	69937	69939	.	-	0	ID=g22476.t1.start1;Parent=g22476.t1;
NW_027052575.1_Calliphora_vicina_unplaced_genomic_scaffold,_idCalVici1.1_scaffold_62,_whole_genome_shotgun_sequence	AUGUSTUS	gene	83288	87887	.	-	.	ID=g22477;
NW_027052575.1_Calliphora_vicina_unplaced_genomic_scaffold,_idCalVici1.1_scaffold_62,_whole_genome_shotgun_sequence	AUGUSTUS	mRNA	83288	87887	0.2	-	.	ID=g22477.t1;Parent=g22477;
NW_027052575.1_Calliphora_vicina_unplaced_genomic_scaffold,_idCalVici1.1_scaffold_62,_whole_genome_shotgun_sequence	AUGUSTUS	stop_codon	83288	83290	.	-	0	ID=g22477.t1.stop1;Parent=g22477.t1;
NW_027052575.1_Calliphora_vicina_unplaced_genomic_scaffold,_idCalVici1.1_scaffold_62,_whole_genome_shotgun_sequence	AUGUSTUS	CDS	83288	83329	0.2	-	0	ID=g22477.t1.CDS1;Parent=g22477.t1;
NW_027052575.1_Calliphora_vicina_unplaced_genomic_scaffold,_idCalVici1.1_scaffold_62,_whole_genome_shotgun_sequence	AUGUSTUS	exon	83288	83329	.	-	.	ID=g22477.t1.exon1;Parent=g22477.t1;
NW_027052575.1_Calliphora_vicina_unplaced_genomic_scaffold,_idCalVici1.1_scaffold_62,_whole_genome_shotgun_sequence	AUGUSTUS	intron	83330	87365	0.2	-	.	ID=g22477.t1.intron1;Parent=g22477.t1;
NW_027052575.1_Calliphora_vicina_unplaced_genomic_scaffold,_idCalVici1.1_scaffold_62,_whole_genome_shotgun_sequence	AUGUSTUS	CDS	87366	87887	0.49	-	0	ID=g22477.t1.CDS2;Parent=g22477.t1;
NW_027052575.1_Calliphora_vicina_unplaced_genomic_scaffold,_idCalVici1.1_scaffold_62,_whole_genome_shotgun_sequence	AUGUSTUS	exon	87366	87887	.	-	.	ID=g22477.t1.exon2;Parent=g22477.t1;
NW_027052575.1_Calliphora_vicina_unplaced_genomic_scaffold,_idCalVici1.1_scaffold_62,_whole_genome_shotgun_sequence	AUGUSTUS	start_codon	87885	87887	.	-	0	ID=g22477.t1.start1;Parent=g22477.t1;
NW_027052577.1_Calliphora_vicina_unplaced_genomic_scaffold,_idCalVici1.1_scaffold_70,_whole_genome_shotgun_sequence	AUGUSTUS	gene	13813	15075	.	-	.	ID=g22478;
NW_027052577.1_Calliphora_vicina_unplaced_genomic_scaffold,_idCalVici1.1_scaffold_70,_whole_genome_shotgun_sequence	AUGUSTUS	mRNA	13813	14139	0.85	-	.	ID=g22478.t1;Parent=g22478;
NW_027052577.1_Calliphora_vicina_unplaced_genomic_scaffold,_idCalVici1.1_scaffold_70,_whole_genome_shotgun_sequence	AUGUSTUS	stop_codon	13813	13815	.	-	0	ID=g22478.t1.stop1;Parent=g22478.t1;
NW_027052577.1_Calliphora_vicina_unplaced_genomic_scaffold,_idCalVici1.1_scaffold_70,_whole_genome_shotgun_sequence	AUGUSTUS	CDS	13813	14139	0.85	-	0	ID=g22478.t1.CDS1;Parent=g22478.t1;
NW_027052577.1_Calliphora_vicina_unplaced_genomic_scaffold,_idCalVici1.1_scaffold_70,_whole_genome_shotgun_sequence	AUGUSTUS	exon	13813	14139	.	-	.	ID=g22478.t1.exon1;Parent=g22478.t1;
NW_027052577.1_Calliphora_vicina_unplaced_genomic_scaffold,_idCalVici1.1_scaffold_70,_whole_genome_shotgun_sequence	AUGUSTUS	start_codon	14137	14139	.	-	0	ID=g22478.t1.start1;Parent=g22478.t1;
NW_027052577.1_Calliphora_vicina_unplaced_genomic_scaffold,_idCalVici1.1_scaffold_70,_whole_genome_shotgun_sequence	AUGUSTUS	mRNA	13813	15075	0.5	-	.	ID=g22478.t2;Parent=g22478;
NW_027052577.1_Calliphora_vicina_unplaced_genomic_scaffold,_idCalVici1.1_scaffold_70,_whole_genome_shotgun_sequence	AUGUSTUS	stop_codon	13813	13815	.	-	0	ID=g22478.t2.stop1;Parent=g22478.t2;
NW_027052577.1_Calliphora_vicina_unplaced_genomic_scaffold,_idCalVici1.1_scaffold_70,_whole_genome_shotgun_sequence	AUGUSTUS	CDS	13813	13875	0.85	-	0	ID=g22478.t2.CDS1;Parent=g22478.t2;
NW_027052577.1_Calliphora_vicina_unplaced_genomic_scaffold,_idCalVici1.1_scaffold_70,_whole_genome_shotgun_sequence	AUGUSTUS	exon	13813	13875	.	-	.	ID=g22478.t2.exon1;Parent=g22478.t2;
NW_027052577.1_Calliphora_vicina_unplaced_genomic_scaffold,_idCalVici1.1_scaffold_70,_whole_genome_shotgun_sequence	AUGUSTUS	intron	13876	14646	0.5	-	.	ID=g22478.t2.intron1;Parent=g22478.t2;
NW_027052577.1_Calliphora_vicina_unplaced_genomic_scaffold,_idCalVici1.1_scaffold_70,_whole_genome_shotgun_sequence	AUGUSTUS	CDS	14647	15075	0.58	-	0	ID=g22478.t2.CDS2;Parent=g22478.t2;
NW_027052577.1_Calliphora_vicina_unplaced_genomic_scaffold,_idCalVici1.1_scaffold_70,_whole_genome_shotgun_sequence	AUGUSTUS	exon	14647	15075	.	-	.	ID=g22478.t2.exon2;Parent=g22478.t2;
NW_027052577.1_Calliphora_vicina_unplaced_genomic_scaffold,_idCalVici1.1_scaffold_70,_whole_genome_shotgun_sequence	AUGUSTUS	start_codon	15073	15075	.	-	0	ID=g22478.t2.start1;Parent=g22478.t2;
NW_027052577.1_Calliphora_vicina_unplaced_genomic_scaffold,_idCalVici1.1_scaffold_70,_whole_genome_shotgun_sequence	AUGUSTUS	gene	21451	22713	.	-	.	ID=g22479;
NW_027052577.1_Calliphora_vicina_unplaced_genomic_scaffold,_idCalVici1.1_scaffold_70,_whole_genome_shotgun_sequence	AUGUSTUS	mRNA	21451	21777	0.87	-	.	ID=g22479.t1;Parent=g22479;
NW_027052577.1_Calliphora_vicina_unplaced_genomic_scaffold,_idCalVici1.1_scaffold_70,_whole_genome_shotgun_sequence	AUGUSTUS	stop_codon	21451	21453	.	-	0	ID=g22479.t1.stop1;Parent=g22479.t1;
NW_027052577.1_Calliphora_vicina_unplaced_genomic_scaffold,_idCalVici1.1_scaffold_70,_whole_genome_shotgun_sequence	AUGUSTUS	CDS	21451	21777	0.87	-	0	ID=g22479.t1.CDS1;Parent=g22479.t1;
NW_027052577.1_Calliphora_vicina_unplaced_genomic_scaffold,_idCalVici1.1_scaffold_70,_whole_genome_shotgun_sequence	AUGUSTUS	exon	21451	21777	.	-	.	ID=g22479.t1.exon1;Parent=g22479.t1;
NW_027052577.1_Calliphora_vicina_unplaced_genomic_scaffold,_idCalVici1.1_scaffold_70,_whole_genome_shotgun_sequence	AUGUSTUS	start_codon	21775	21777	.	-	0	ID=g22479.t1.start1;Parent=g22479.t1;
NW_027052577.1_Calliphora_vicina_unplaced_genomic_scaffold,_idCalVici1.1_scaffold_70,_whole_genome_shotgun_sequence	AUGUSTUS	mRNA	21451	22713	0.51	-	.	ID=g22479.t2;Parent=g22479;
NW_027052577.1_Calliphora_vicina_unplaced_genomic_scaffold,_idCalVici1.1_scaffold_70,_whole_genome_shotgun_sequence	AUGUSTUS	stop_codon	21451	21453	.	-	0	ID=g22479.t2.stop1;Parent=g22479.t2;
NW_027052577.1_Calliphora_vicina_unplaced_genomic_scaffold,_idCalVici1.1_scaffold_70,_whole_genome_shotgun_sequence	AUGUSTUS	CDS	21451	21513	0.86	-	0	ID=g22479.t2.CDS1;Parent=g22479.t2;
NW_027052577.1_Calliphora_vicina_unplaced_genomic_scaffold,_idCalVici1.1_scaffold_70,_whole_genome_shotgun_sequence	AUGUSTUS	exon	21451	21513	.	-	.	ID=g22479.t2.exon1;Parent=g22479.t2;
NW_027052577.1_Calliphora_vicina_unplaced_genomic_scaffold,_idCalVici1.1_scaffold_70,_whole_genome_shotgun_sequence	AUGUSTUS	intron	21514	22284	0.51	-	.	ID=g22479.t2.intron1;Parent=g22479.t2;
NW_027052577.1_Calliphora_vicina_unplaced_genomic_scaffold,_idCalVici1.1_scaffold_70,_whole_genome_shotgun_sequence	AUGUSTUS	CDS	22285	22713	0.58	-	0	ID=g22479.t2.CDS2;Parent=g22479.t2;
NW_027052577.1_Calliphora_vicina_unplaced_genomic_scaffold,_idCalVici1.1_scaffold_70,_whole_genome_shotgun_sequence	AUGUSTUS	exon	22285	22713	.	-	.	ID=g22479.t2.exon2;Parent=g22479.t2;
NW_027052577.1_Calliphora_vicina_unplaced_genomic_scaffold,_idCalVici1.1_scaffold_70,_whole_genome_shotgun_sequence	AUGUSTUS	start_codon	22711	22713	.	-	0	ID=g22479.t2.start1;Parent=g22479.t2;
NW_027052578.1_Calliphora_vicina_unplaced_genomic_scaffold,_idCalVici1.1_scaffold_49,_whole_genome_shotgun_sequence	AUGUSTUS	gene	52458	54191	.	+	.	ID=g22480;
NW_027052578.1_Calliphora_vicina_unplaced_genomic_scaffold,_idCalVici1.1_scaffold_49,_whole_genome_shotgun_sequence	AUGUSTUS	mRNA	52458	53679	1	+	.	ID=g22480.t1;Parent=g22480;
NW_027052578.1_Calliphora_vicina_unplaced_genomic_scaffold,_idCalVici1.1_scaffold_49,_whole_genome_shotgun_sequence	AUGUSTUS	start_codon	52458	52460	.	+	0	ID=g22480.t1.start1;Parent=g22480.t1;
NW_027052578.1_Calliphora_vicina_unplaced_genomic_scaffold,_idCalVici1.1_scaffold_49,_whole_genome_shotgun_sequence	AUGUSTUS	CDS	52458	52778	1	+	0	ID=g22480.t1.CDS1;Parent=g22480.t1;
NW_027052578.1_Calliphora_vicina_unplaced_genomic_scaffold,_idCalVici1.1_scaffold_49,_whole_genome_shotgun_sequence	AUGUSTUS	exon	52458	52778	.	+	.	ID=g22480.t1.exon1;Parent=g22480.t1;
NW_027052578.1_Calliphora_vicina_unplaced_genomic_scaffold,_idCalVici1.1_scaffold_49,_whole_genome_shotgun_sequence	AUGUSTUS	intron	52779	52887	1	+	.	ID=g22480.t1.intron1;Parent=g22480.t1;
NW_027052578.1_Calliphora_vicina_unplaced_genomic_scaffold,_idCalVici1.1_scaffold_49,_whole_genome_shotgun_sequence	AUGUSTUS	CDS	52888	53679	1	+	0	ID=g22480.t1.CDS2;Parent=g22480.t1;
NW_027052578.1_Calliphora_vicina_unplaced_genomic_scaffold,_idCalVici1.1_scaffold_49,_whole_genome_shotgun_sequence	AUGUSTUS	exon	52888	53679	.	+	.	ID=g22480.t1.exon2;Parent=g22480.t1;
NW_027052578.1_Calliphora_vicina_unplaced_genomic_scaffold,_idCalVici1.1_scaffold_49,_whole_genome_shotgun_sequence	AUGUSTUS	stop_codon	53677	53679	.	+	0	ID=g22480.t1.stop1;Parent=g22480.t1;
NW_027052578.1_Calliphora_vicina_unplaced_genomic_scaffold,_idCalVici1.1_scaffold_49,_whole_genome_shotgun_sequence	AUGUSTUS	mRNA	52458	53405	0.16	+	.	ID=g22480.t2;Parent=g22480;
NW_027052578.1_Calliphora_vicina_unplaced_genomic_scaffold,_idCalVici1.1_scaffold_49,_whole_genome_shotgun_sequence	AUGUSTUS	start_codon	52458	52460	.	+	0	ID=g22480.t2.start1;Parent=g22480.t2;
NW_027052578.1_Calliphora_vicina_unplaced_genomic_scaffold,_idCalVici1.1_scaffold_49,_whole_genome_shotgun_sequence	AUGUSTUS	CDS	52458	52778	0.69	+	0	ID=g22480.t2.CDS1;Parent=g22480.t2;
NW_027052578.1_Calliphora_vicina_unplaced_genomic_scaffold,_idCalVici1.1_scaffold_49,_whole_genome_shotgun_sequence	AUGUSTUS	exon	52458	52778	.	+	.	ID=g22480.t2.exon1;Parent=g22480.t2;
NW_027052578.1_Calliphora_vicina_unplaced_genomic_scaffold,_idCalVici1.1_scaffold_49,_whole_genome_shotgun_sequence	AUGUSTUS	intron	52779	52887	1	+	.	ID=g22480.t2.intron1;Parent=g22480.t2;
NW_027052578.1_Calliphora_vicina_unplaced_genomic_scaffold,_idCalVici1.1_scaffold_49,_whole_genome_shotgun_sequence	AUGUSTUS	CDS	52888	53270	0.3	+	0	ID=g22480.t2.CDS2;Parent=g22480.t2;
NW_027052578.1_Calliphora_vicina_unplaced_genomic_scaffold,_idCalVici1.1_scaffold_49,_whole_genome_shotgun_sequence	AUGUSTUS	exon	52888	53270	.	+	.	ID=g22480.t2.exon2;Parent=g22480.t2;
NW_027052578.1_Calliphora_vicina_unplaced_genomic_scaffold,_idCalVici1.1_scaffold_49,_whole_genome_shotgun_sequence	AUGUSTUS	intron	53271	53323	0.22	+	.	ID=g22480.t2.intron2;Parent=g22480.t2;
NW_027052578.1_Calliphora_vicina_unplaced_genomic_scaffold,_idCalVici1.1_scaffold_49,_whole_genome_shotgun_sequence	AUGUSTUS	CDS	53324	53405	0.33	+	1	ID=g22480.t2.CDS3;Parent=g22480.t2;
NW_027052578.1_Calliphora_vicina_unplaced_genomic_scaffold,_idCalVici1.1_scaffold_49,_whole_genome_shotgun_sequence	AUGUSTUS	exon	53324	53405	.	+	.	ID=g22480.t2.exon3;Parent=g22480.t2;
NW_027052578.1_Calliphora_vicina_unplaced_genomic_scaffold,_idCalVici1.1_scaffold_49,_whole_genome_shotgun_sequence	AUGUSTUS	stop_codon	53403	53405	.	+	0	ID=g22480.t2.stop1;Parent=g22480.t2;
NW_027052578.1_Calliphora_vicina_unplaced_genomic_scaffold,_idCalVici1.1_scaffold_49,_whole_genome_shotgun_sequence	AUGUSTUS	mRNA	52458	54191	0.35	+	.	ID=g22480.t3;Parent=g22480;
NW_027052578.1_Calliphora_vicina_unplaced_genomic_scaffold,_idCalVici1.1_scaffold_49,_whole_genome_shotgun_sequence	AUGUSTUS	start_codon	52458	52460	.	+	0	ID=g22480.t3.start1;Parent=g22480.t3;
NW_027052578.1_Calliphora_vicina_unplaced_genomic_scaffold,_idCalVici1.1_scaffold_49,_whole_genome_shotgun_sequence	AUGUSTUS	CDS	52458	52778	0.63	+	0	ID=g22480.t3.CDS1;Parent=g22480.t3;
NW_027052578.1_Calliphora_vicina_unplaced_genomic_scaffold,_idCalVici1.1_scaffold_49,_whole_genome_shotgun_sequence	AUGUSTUS	exon	52458	52778	.	+	.	ID=g22480.t3.exon1;Parent=g22480.t3;
NW_027052578.1_Calliphora_vicina_unplaced_genomic_scaffold,_idCalVici1.1_scaffold_49,_whole_genome_shotgun_sequence	AUGUSTUS	intron	52779	52887	1	+	.	ID=g22480.t3.intron1;Parent=g22480.t3;
NW_027052578.1_Calliphora_vicina_unplaced_genomic_scaffold,_idCalVici1.1_scaffold_49,_whole_genome_shotgun_sequence	AUGUSTUS	CDS	52888	53426	0.92	+	0	ID=g22480.t3.CDS2;Parent=g22480.t3;
NW_027052578.1_Calliphora_vicina_unplaced_genomic_scaffold,_idCalVici1.1_scaffold_49,_whole_genome_shotgun_sequence	AUGUSTUS	exon	52888	53426	.	+	.	ID=g22480.t3.exon2;Parent=g22480.t3;
NW_027052578.1_Calliphora_vicina_unplaced_genomic_scaffold,_idCalVici1.1_scaffold_49,_whole_genome_shotgun_sequence	AUGUSTUS	intron	53427	54088	0.52	+	.	ID=g22480.t3.intron2;Parent=g22480.t3;
NW_027052578.1_Calliphora_vicina_unplaced_genomic_scaffold,_idCalVici1.1_scaffold_49,_whole_genome_shotgun_sequence	AUGUSTUS	CDS	54089	54191	0.56	+	1	ID=g22480.t3.CDS3;Parent=g22480.t3;
NW_027052578.1_Calliphora_vicina_unplaced_genomic_scaffold,_idCalVici1.1_scaffold_49,_whole_genome_shotgun_sequence	AUGUSTUS	exon	54089	54191	.	+	.	ID=g22480.t3.exon3;Parent=g22480.t3;
NW_027052578.1_Calliphora_vicina_unplaced_genomic_scaffold,_idCalVici1.1_scaffold_49,_whole_genome_shotgun_sequence	AUGUSTUS	stop_codon	54189	54191	.	+	0	ID=g22480.t3.stop1;Parent=g22480.t3;
NW_027052578.1_Calliphora_vicina_unplaced_genomic_scaffold,_idCalVici1.1_scaffold_49,_whole_genome_shotgun_sequence	AUGUSTUS	gene	53820	54191	.	+	.	ID=g22481;
NW_027052578.1_Calliphora_vicina_unplaced_genomic_scaffold,_idCalVici1.1_scaffold_49,_whole_genome_shotgun_sequence	AUGUSTUS	mRNA	53820	54191	0.75	+	.	ID=g22481.t1;Parent=g22481;
NW_027052578.1_Calliphora_vicina_unplaced_genomic_scaffold,_idCalVici1.1_scaffold_49,_whole_genome_shotgun_sequence	AUGUSTUS	start_codon	53820	53822	.	+	0	ID=g22481.t1.start1;Parent=g22481.t1;
NW_027052578.1_Calliphora_vicina_unplaced_genomic_scaffold,_idCalVici1.1_scaffold_49,_whole_genome_shotgun_sequence	AUGUSTUS	CDS	53820	54191	0.75	+	0	ID=g22481.t1.CDS1;Parent=g22481.t1;
NW_027052578.1_Calliphora_vicina_unplaced_genomic_scaffold,_idCalVici1.1_scaffold_49,_whole_genome_shotgun_sequence	AUGUSTUS	exon	53820	54191	.	+	.	ID=g22481.t1.exon1;Parent=g22481.t1;
NW_027052578.1_Calliphora_vicina_unplaced_genomic_scaffold,_idCalVici1.1_scaffold_49,_whole_genome_shotgun_sequence	AUGUSTUS	stop_codon	54189	54191	.	+	0	ID=g22481.t1.stop1;Parent=g22481.t1;
NW_027052578.1_Calliphora_vicina_unplaced_genomic_scaffold,_idCalVici1.1_scaffold_49,_whole_genome_shotgun_sequence	AUGUSTUS	gene	56534	56860	.	+	.	ID=g22482;
NW_027052578.1_Calliphora_vicina_unplaced_genomic_scaffold,_idCalVici1.1_scaffold_49,_whole_genome_shotgun_sequence	AUGUSTUS	mRNA	56534	56860	0.85	+	.	ID=g22482.t1;Parent=g22482;
NW_027052578.1_Calliphora_vicina_unplaced_genomic_scaffold,_idCalVici1.1_scaffold_49,_whole_genome_shotgun_sequence	AUGUSTUS	start_codon	56534	56536	.	+	0	ID=g22482.t1.start1;Parent=g22482.t1;
NW_027052578.1_Calliphora_vicina_unplaced_genomic_scaffold,_idCalVici1.1_scaffold_49,_whole_genome_shotgun_sequence	AUGUSTUS	CDS	56534	56860	0.85	+	0	ID=g22482.t1.CDS1;Parent=g22482.t1;
NW_027052578.1_Calliphora_vicina_unplaced_genomic_scaffold,_idCalVici1.1_scaffold_49,_whole_genome_shotgun_sequence	AUGUSTUS	exon	56534	56860	.	+	.	ID=g22482.t1.exon1;Parent=g22482.t1;
NW_027052578.1_Calliphora_vicina_unplaced_genomic_scaffold,_idCalVici1.1_scaffold_49,_whole_genome_shotgun_sequence	AUGUSTUS	stop_codon	56858	56860	.	+	0	ID=g22482.t1.stop1;Parent=g22482.t1;
NW_027052578.1_Calliphora_vicina_unplaced_genomic_scaffold,_idCalVici1.1_scaffold_49,_whole_genome_shotgun_sequence	AUGUSTUS	gene	57037	57903	.	+	.	ID=g22483;
NW_027052578.1_Calliphora_vicina_unplaced_genomic_scaffold,_idCalVici1.1_scaffold_49,_whole_genome_shotgun_sequence	AUGUSTUS	mRNA	57037	57903	1	+	.	ID=g22483.t1;Parent=g22483;
NW_027052578.1_Calliphora_vicina_unplaced_genomic_scaffold,_idCalVici1.1_scaffold_49,_whole_genome_shotgun_sequence	AUGUSTUS	start_codon	57037	57039	.	+	0	ID=g22483.t1.start1;Parent=g22483.t1;
NW_027052578.1_Calliphora_vicina_unplaced_genomic_scaffold,_idCalVici1.1_scaffold_49,_whole_genome_shotgun_sequence	AUGUSTUS	CDS	57037	57903	1	+	0	ID=g22483.t1.CDS1;Parent=g22483.t1;
NW_027052578.1_Calliphora_vicina_unplaced_genomic_scaffold,_idCalVici1.1_scaffold_49,_whole_genome_shotgun_sequence	AUGUSTUS	exon	57037	57903	.	+	.	ID=g22483.t1.exon1;Parent=g22483.t1;
NW_027052578.1_Calliphora_vicina_unplaced_genomic_scaffold,_idCalVici1.1_scaffold_49,_whole_genome_shotgun_sequence	AUGUSTUS	stop_codon	57901	57903	.	+	0	ID=g22483.t1.stop1;Parent=g22483.t1;
NW_027052578.1_Calliphora_vicina_unplaced_genomic_scaffold,_idCalVici1.1_scaffold_49,_whole_genome_shotgun_sequence	AUGUSTUS	gene	58011	58415	.	+	.	ID=g22484;
NW_027052578.1_Calliphora_vicina_unplaced_genomic_scaffold,_idCalVici1.1_scaffold_49,_whole_genome_shotgun_sequence	AUGUSTUS	mRNA	58011	58415	1	+	.	ID=g22484.t1;Parent=g22484;
NW_027052578.1_Calliphora_vicina_unplaced_genomic_scaffold,_idCalVici1.1_scaffold_49,_whole_genome_shotgun_sequence	AUGUSTUS	start_codon	58011	58013	.	+	0	ID=g22484.t1.start1;Parent=g22484.t1;
NW_027052578.1_Calliphora_vicina_unplaced_genomic_scaffold,_idCalVici1.1_scaffold_49,_whole_genome_shotgun_sequence	AUGUSTUS	CDS	58011	58415	1	+	0	ID=g22484.t1.CDS1;Parent=g22484.t1;
NW_027052578.1_Calliphora_vicina_unplaced_genomic_scaffold,_idCalVici1.1_scaffold_49,_whole_genome_shotgun_sequence	AUGUSTUS	exon	58011	58415	.	+	.	ID=g22484.t1.exon1;Parent=g22484.t1;
NW_027052578.1_Calliphora_vicina_unplaced_genomic_scaffold,_idCalVici1.1_scaffold_49,_whole_genome_shotgun_sequence	AUGUSTUS	stop_codon	58413	58415	.	+	0	ID=g22484.t1.stop1;Parent=g22484.t1;
NW_027052578.1_Calliphora_vicina_unplaced_genomic_scaffold,_idCalVici1.1_scaffold_49,_whole_genome_shotgun_sequence	AUGUSTUS	gene	102894	108100	.	+	.	ID=g22485;
NW_027052578.1_Calliphora_vicina_unplaced_genomic_scaffold,_idCalVici1.1_scaffold_49,_whole_genome_shotgun_sequence	AUGUSTUS	mRNA	102894	108100	0.47	+	.	ID=g22485.t1;Parent=g22485;
NW_027052578.1_Calliphora_vicina_unplaced_genomic_scaffold,_idCalVici1.1_scaffold_49,_whole_genome_shotgun_sequence	AUGUSTUS	start_codon	102894	102896	.	+	0	ID=g22485.t1.start1;Parent=g22485.t1;
NW_027052578.1_Calliphora_vicina_unplaced_genomic_scaffold,_idCalVici1.1_scaffold_49,_whole_genome_shotgun_sequence	AUGUSTUS	CDS	102894	103575	0.97	+	0	ID=g22485.t1.CDS1;Parent=g22485.t1;
NW_027052578.1_Calliphora_vicina_unplaced_genomic_scaffold,_idCalVici1.1_scaffold_49,_whole_genome_shotgun_sequence	AUGUSTUS	exon	102894	103575	.	+	.	ID=g22485.t1.exon1;Parent=g22485.t1;
NW_027052578.1_Calliphora_vicina_unplaced_genomic_scaffold,_idCalVici1.1_scaffold_49,_whole_genome_shotgun_sequence	AUGUSTUS	intron	103576	104426	0.99	+	.	ID=g22485.t1.intron1;Parent=g22485.t1;
NW_027052578.1_Calliphora_vicina_unplaced_genomic_scaffold,_idCalVici1.1_scaffold_49,_whole_genome_shotgun_sequence	AUGUSTUS	CDS	104427	104744	0.99	+	2	ID=g22485.t1.CDS2;Parent=g22485.t1;
NW_027052578.1_Calliphora_vicina_unplaced_genomic_scaffold,_idCalVici1.1_scaffold_49,_whole_genome_shotgun_sequence	AUGUSTUS	exon	104427	104744	.	+	.	ID=g22485.t1.exon2;Parent=g22485.t1;
NW_027052578.1_Calliphora_vicina_unplaced_genomic_scaffold,_idCalVici1.1_scaffold_49,_whole_genome_shotgun_sequence	AUGUSTUS	intron	104745	106823	0.48	+	.	ID=g22485.t1.intron2;Parent=g22485.t1;
NW_027052578.1_Calliphora_vicina_unplaced_genomic_scaffold,_idCalVici1.1_scaffold_49,_whole_genome_shotgun_sequence	AUGUSTUS	CDS	106824	108100	0.5	+	2	ID=g22485.t1.CDS3;Parent=g22485.t1;
NW_027052578.1_Calliphora_vicina_unplaced_genomic_scaffold,_idCalVici1.1_scaffold_49,_whole_genome_shotgun_sequence	AUGUSTUS	exon	106824	108100	.	+	.	ID=g22485.t1.exon3;Parent=g22485.t1;
NW_027052578.1_Calliphora_vicina_unplaced_genomic_scaffold,_idCalVici1.1_scaffold_49,_whole_genome_shotgun_sequence	AUGUSTUS	stop_codon	108098	108100	.	+	0	ID=g22485.t1.stop1;Parent=g22485.t1;
NW_027052578.1_Calliphora_vicina_unplaced_genomic_scaffold,_idCalVici1.1_scaffold_49,_whole_genome_shotgun_sequence	AUGUSTUS	gene	128625	129041	.	-	.	ID=g22486;
NW_027052578.1_Calliphora_vicina_unplaced_genomic_scaffold,_idCalVici1.1_scaffold_49,_whole_genome_shotgun_sequence	AUGUSTUS	mRNA	128625	129041	0.2	-	.	ID=g22486.t1;Parent=g22486;
NW_027052578.1_Calliphora_vicina_unplaced_genomic_scaffold,_idCalVici1.1_scaffold_49,_whole_genome_shotgun_sequence	AUGUSTUS	stop_codon	128625	128627	.	-	0	ID=g22486.t1.stop1;Parent=g22486.t1;
NW_027052578.1_Calliphora_vicina_unplaced_genomic_scaffold,_idCalVici1.1_scaffold_49,_whole_genome_shotgun_sequence	AUGUSTUS	CDS	128625	128673	0.53	-	1	ID=g22486.t1.CDS1;Parent=g22486.t1;
NW_027052578.1_Calliphora_vicina_unplaced_genomic_scaffold,_idCalVici1.1_scaffold_49,_whole_genome_shotgun_sequence	AUGUSTUS	exon	128625	128673	.	-	.	ID=g22486.t1.exon1;Parent=g22486.t1;
NW_027052578.1_Calliphora_vicina_unplaced_genomic_scaffold,_idCalVici1.1_scaffold_49,_whole_genome_shotgun_sequence	AUGUSTUS	intron	128674	128736	0.53	-	.	ID=g22486.t1.intron1;Parent=g22486.t1;
NW_027052578.1_Calliphora_vicina_unplaced_genomic_scaffold,_idCalVici1.1_scaffold_49,_whole_genome_shotgun_sequence	AUGUSTUS	CDS	128737	129041	0.44	-	0	ID=g22486.t1.CDS2;Parent=g22486.t1;
NW_027052578.1_Calliphora_vicina_unplaced_genomic_scaffold,_idCalVici1.1_scaffold_49,_whole_genome_shotgun_sequence	AUGUSTUS	exon	128737	129041	.	-	.	ID=g22486.t1.exon2;Parent=g22486.t1;
NW_027052578.1_Calliphora_vicina_unplaced_genomic_scaffold,_idCalVici1.1_scaffold_49,_whole_genome_shotgun_sequence	AUGUSTUS	start_codon	129039	129041	.	-	0	ID=g22486.t1.start1;Parent=g22486.t1;
NW_027052578.1_Calliphora_vicina_unplaced_genomic_scaffold,_idCalVici1.1_scaffold_49,_whole_genome_shotgun_sequence	AUGUSTUS	gene	129521	130673	.	+	.	ID=g22487;
NW_027052578.1_Calliphora_vicina_unplaced_genomic_scaffold,_idCalVici1.1_scaffold_49,_whole_genome_shotgun_sequence	AUGUSTUS	mRNA	129521	130673	0.58	+	.	ID=g22487.t1;Parent=g22487;
NW_027052578.1_Calliphora_vicina_unplaced_genomic_scaffold,_idCalVici1.1_scaffold_49,_whole_genome_shotgun_sequence	AUGUSTUS	start_codon	129521	129523	.	+	0	ID=g22487.t1.start1;Parent=g22487.t1;
NW_027052578.1_Calliphora_vicina_unplaced_genomic_scaffold,_idCalVici1.1_scaffold_49,_whole_genome_shotgun_sequence	AUGUSTUS	CDS	129521	130401	0.87	+	0	ID=g22487.t1.CDS1;Parent=g22487.t1;
NW_027052578.1_Calliphora_vicina_unplaced_genomic_scaffold,_idCalVici1.1_scaffold_49,_whole_genome_shotgun_sequence	AUGUSTUS	exon	129521	130401	.	+	.	ID=g22487.t1.exon1;Parent=g22487.t1;
NW_027052578.1_Calliphora_vicina_unplaced_genomic_scaffold,_idCalVici1.1_scaffold_49,_whole_genome_shotgun_sequence	AUGUSTUS	intron	130402	130606	0.68	+	.	ID=g22487.t1.intron1;Parent=g22487.t1;
NW_027052578.1_Calliphora_vicina_unplaced_genomic_scaffold,_idCalVici1.1_scaffold_49,_whole_genome_shotgun_sequence	AUGUSTUS	CDS	130607	130673	0.68	+	1	ID=g22487.t1.CDS2;Parent=g22487.t1;
NW_027052578.1_Calliphora_vicina_unplaced_genomic_scaffold,_idCalVici1.1_scaffold_49,_whole_genome_shotgun_sequence	AUGUSTUS	exon	130607	130673	.	+	.	ID=g22487.t1.exon2;Parent=g22487.t1;
NW_027052578.1_Calliphora_vicina_unplaced_genomic_scaffold,_idCalVici1.1_scaffold_49,_whole_genome_shotgun_sequence	AUGUSTUS	stop_codon	130671	130673	.	+	0	ID=g22487.t1.stop1;Parent=g22487.t1;
NW_027052578.1_Calliphora_vicina_unplaced_genomic_scaffold,_idCalVici1.1_scaffold_49,_whole_genome_shotgun_sequence	AUGUSTUS	gene	133643	135105	.	-	.	ID=g22488;
NW_027052578.1_Calliphora_vicina_unplaced_genomic_scaffold,_idCalVici1.1_scaffold_49,_whole_genome_shotgun_sequence	AUGUSTUS	mRNA	133643	135105	0.12	-	.	ID=g22488.t1;Parent=g22488;
NW_027052578.1_Calliphora_vicina_unplaced_genomic_scaffold,_idCalVici1.1_scaffold_49,_whole_genome_shotgun_sequence	AUGUSTUS	stop_codon	133643	133645	.	-	0	ID=g22488.t1.stop1;Parent=g22488.t1;
NW_027052578.1_Calliphora_vicina_unplaced_genomic_scaffold,_idCalVici1.1_scaffold_49,_whole_genome_shotgun_sequence	AUGUSTUS	CDS	133643	133744	0.24	-	0	ID=g22488.t1.CDS1;Parent=g22488.t1;
NW_027052578.1_Calliphora_vicina_unplaced_genomic_scaffold,_idCalVici1.1_scaffold_49,_whole_genome_shotgun_sequence	AUGUSTUS	exon	133643	133744	.	-	.	ID=g22488.t1.exon1;Parent=g22488.t1;
NW_027052578.1_Calliphora_vicina_unplaced_genomic_scaffold,_idCalVici1.1_scaffold_49,_whole_genome_shotgun_sequence	AUGUSTUS	intron	133745	133797	0.24	-	.	ID=g22488.t1.intron1;Parent=g22488.t1;
NW_027052578.1_Calliphora_vicina_unplaced_genomic_scaffold,_idCalVici1.1_scaffold_49,_whole_genome_shotgun_sequence	AUGUSTUS	CDS	133798	135105	0.12	-	0	ID=g22488.t1.CDS2;Parent=g22488.t1;
NW_027052578.1_Calliphora_vicina_unplaced_genomic_scaffold,_idCalVici1.1_scaffold_49,_whole_genome_shotgun_sequence	AUGUSTUS	exon	133798	135105	.	-	.	ID=g22488.t1.exon2;Parent=g22488.t1;
NW_027052578.1_Calliphora_vicina_unplaced_genomic_scaffold,_idCalVici1.1_scaffold_49,_whole_genome_shotgun_sequence	AUGUSTUS	start_codon	135103	135105	.	-	0	ID=g22488.t1.start1;Parent=g22488.t1;
NW_027052578.1_Calliphora_vicina_unplaced_genomic_scaffold,_idCalVici1.1_scaffold_49,_whole_genome_shotgun_sequence	AUGUSTUS	gene	136307	138526	.	-	.	ID=g22489;
NW_027052578.1_Calliphora_vicina_unplaced_genomic_scaffold,_idCalVici1.1_scaffold_49,_whole_genome_shotgun_sequence	AUGUSTUS	mRNA	136307	138526	1	-	.	ID=g22489.t1;Parent=g22489;
NW_027052578.1_Calliphora_vicina_unplaced_genomic_scaffold,_idCalVici1.1_scaffold_49,_whole_genome_shotgun_sequence	AUGUSTUS	stop_codon	136307	136309	.	-	0	ID=g22489.t1.stop1;Parent=g22489.t1;
NW_027052578.1_Calliphora_vicina_unplaced_genomic_scaffold,_idCalVici1.1_scaffold_49,_whole_genome_shotgun_sequence	AUGUSTUS	CDS	136307	138526	1	-	0	ID=g22489.t1.CDS1;Parent=g22489.t1;
NW_027052578.1_Calliphora_vicina_unplaced_genomic_scaffold,_idCalVici1.1_scaffold_49,_whole_genome_shotgun_sequence	AUGUSTUS	exon	136307	138526	.	-	.	ID=g22489.t1.exon1;Parent=g22489.t1;
NW_027052578.1_Calliphora_vicina_unplaced_genomic_scaffold,_idCalVici1.1_scaffold_49,_whole_genome_shotgun_sequence	AUGUSTUS	start_codon	138524	138526	.	-	0	ID=g22489.t1.start1;Parent=g22489.t1;
NW_027052578.1_Calliphora_vicina_unplaced_genomic_scaffold,_idCalVici1.1_scaffold_49,_whole_genome_shotgun_sequence	AUGUSTUS	mRNA	136307	136522	0.97	-	.	ID=g22489.t2;Parent=g22489;
NW_027052578.1_Calliphora_vicina_unplaced_genomic_scaffold,_idCalVici1.1_scaffold_49,_whole_genome_shotgun_sequence	AUGUSTUS	stop_codon	136307	136309	.	-	0	ID=g22489.t2.stop1;Parent=g22489.t2;
NW_027052578.1_Calliphora_vicina_unplaced_genomic_scaffold,_idCalVici1.1_scaffold_49,_whole_genome_shotgun_sequence	AUGUSTUS	CDS	136307	136522	0.97	-	0	ID=g22489.t2.CDS1;Parent=g22489.t2;
NW_027052578.1_Calliphora_vicina_unplaced_genomic_scaffold,_idCalVici1.1_scaffold_49,_whole_genome_shotgun_sequence	AUGUSTUS	exon	136307	136522	.	-	.	ID=g22489.t2.exon1;Parent=g22489.t2;
NW_027052578.1_Calliphora_vicina_unplaced_genomic_scaffold,_idCalVici1.1_scaffold_49,_whole_genome_shotgun_sequence	AUGUSTUS	start_codon	136520	136522	.	-	0	ID=g22489.t2.start1;Parent=g22489.t2;
NW_027052579.1_Calliphora_vicina_unplaced_genomic_scaffold,_idCalVici1.1_scaffold_44,_whole_genome_shotgun_sequence	AUGUSTUS	gene	32515	33195	.	-	.	ID=g22490;
NW_027052579.1_Calliphora_vicina_unplaced_genomic_scaffold,_idCalVici1.1_scaffold_44,_whole_genome_shotgun_sequence	AUGUSTUS	mRNA	32515	33195	0.8	-	.	ID=g22490.t1;Parent=g22490;
NW_027052579.1_Calliphora_vicina_unplaced_genomic_scaffold,_idCalVici1.1_scaffold_44,_whole_genome_shotgun_sequence	AUGUSTUS	stop_codon	32515	32517	.	-	0	ID=g22490.t1.stop1;Parent=g22490.t1;
NW_027052579.1_Calliphora_vicina_unplaced_genomic_scaffold,_idCalVici1.1_scaffold_44,_whole_genome_shotgun_sequence	AUGUSTUS	CDS	32515	32602	0.81	-	1	ID=g22490.t1.CDS1;Parent=g22490.t1;
NW_027052579.1_Calliphora_vicina_unplaced_genomic_scaffold,_idCalVici1.1_scaffold_44,_whole_genome_shotgun_sequence	AUGUSTUS	exon	32515	32602	.	-	.	ID=g22490.t1.exon1;Parent=g22490.t1;
NW_027052579.1_Calliphora_vicina_unplaced_genomic_scaffold,_idCalVici1.1_scaffold_44,_whole_genome_shotgun_sequence	AUGUSTUS	intron	32603	32666	1	-	.	ID=g22490.t1.intron1;Parent=g22490.t1;
NW_027052579.1_Calliphora_vicina_unplaced_genomic_scaffold,_idCalVici1.1_scaffold_44,_whole_genome_shotgun_sequence	AUGUSTUS	CDS	32667	32674	0.86	-	0	ID=g22490.t1.CDS2;Parent=g22490.t1;
NW_027052579.1_Calliphora_vicina_unplaced_genomic_scaffold,_idCalVici1.1_scaffold_44,_whole_genome_shotgun_sequence	AUGUSTUS	exon	32667	32674	.	-	.	ID=g22490.t1.exon2;Parent=g22490.t1;
NW_027052579.1_Calliphora_vicina_unplaced_genomic_scaffold,_idCalVici1.1_scaffold_44,_whole_genome_shotgun_sequence	AUGUSTUS	intron	32675	32888	0.85	-	.	ID=g22490.t1.intron2;Parent=g22490.t1;
NW_027052579.1_Calliphora_vicina_unplaced_genomic_scaffold,_idCalVici1.1_scaffold_44,_whole_genome_shotgun_sequence	AUGUSTUS	CDS	32889	33052	0.85	-	2	ID=g22490.t1.CDS3;Parent=g22490.t1;
NW_027052579.1_Calliphora_vicina_unplaced_genomic_scaffold,_idCalVici1.1_scaffold_44,_whole_genome_shotgun_sequence	AUGUSTUS	exon	32889	33052	.	-	.	ID=g22490.t1.exon3;Parent=g22490.t1;
NW_027052579.1_Calliphora_vicina_unplaced_genomic_scaffold,_idCalVici1.1_scaffold_44,_whole_genome_shotgun_sequence	AUGUSTUS	intron	33053	33122	1	-	.	ID=g22490.t1.intron3;Parent=g22490.t1;
NW_027052579.1_Calliphora_vicina_unplaced_genomic_scaffold,_idCalVici1.1_scaffold_44,_whole_genome_shotgun_sequence	AUGUSTUS	CDS	33123	33195	1	-	0	ID=g22490.t1.CDS4;Parent=g22490.t1;
NW_027052579.1_Calliphora_vicina_unplaced_genomic_scaffold,_idCalVici1.1_scaffold_44,_whole_genome_shotgun_sequence	AUGUSTUS	exon	33123	33195	.	-	.	ID=g22490.t1.exon4;Parent=g22490.t1;
NW_027052579.1_Calliphora_vicina_unplaced_genomic_scaffold,_idCalVici1.1_scaffold_44,_whole_genome_shotgun_sequence	AUGUSTUS	start_codon	33193	33195	.	-	0	ID=g22490.t1.start1;Parent=g22490.t1;
NW_027052579.1_Calliphora_vicina_unplaced_genomic_scaffold,_idCalVici1.1_scaffold_44,_whole_genome_shotgun_sequence	AUGUSTUS	gene	56827	57444	.	-	.	ID=g22491;
NW_027052579.1_Calliphora_vicina_unplaced_genomic_scaffold,_idCalVici1.1_scaffold_44,_whole_genome_shotgun_sequence	AUGUSTUS	mRNA	56827	57444	0.98	-	.	ID=g22491.t1;Parent=g22491;
NW_027052579.1_Calliphora_vicina_unplaced_genomic_scaffold,_idCalVici1.1_scaffold_44,_whole_genome_shotgun_sequence	AUGUSTUS	stop_codon	56827	56829	.	-	0	ID=g22491.t1.stop1;Parent=g22491.t1;
NW_027052579.1_Calliphora_vicina_unplaced_genomic_scaffold,_idCalVici1.1_scaffold_44,_whole_genome_shotgun_sequence	AUGUSTUS	CDS	56827	57444	0.98	-	0	ID=g22491.t1.CDS1;Parent=g22491.t1;
NW_027052579.1_Calliphora_vicina_unplaced_genomic_scaffold,_idCalVici1.1_scaffold_44,_whole_genome_shotgun_sequence	AUGUSTUS	exon	56827	57444	.	-	.	ID=g22491.t1.exon1;Parent=g22491.t1;
NW_027052579.1_Calliphora_vicina_unplaced_genomic_scaffold,_idCalVici1.1_scaffold_44,_whole_genome_shotgun_sequence	AUGUSTUS	start_codon	57442	57444	.	-	0	ID=g22491.t1.start1;Parent=g22491.t1;
NW_027052579.1_Calliphora_vicina_unplaced_genomic_scaffold,_idCalVici1.1_scaffold_44,_whole_genome_shotgun_sequence	AUGUSTUS	gene	59355	59900	.	+	.	ID=g22492;
NW_027052579.1_Calliphora_vicina_unplaced_genomic_scaffold,_idCalVici1.1_scaffold_44,_whole_genome_shotgun_sequence	AUGUSTUS	mRNA	59355	59900	1	+	.	ID=g22492.t1;Parent=g22492;
NW_027052579.1_Calliphora_vicina_unplaced_genomic_scaffold,_idCalVici1.1_scaffold_44,_whole_genome_shotgun_sequence	AUGUSTUS	start_codon	59355	59357	.	+	0	ID=g22492.t1.start1;Parent=g22492.t1;
NW_027052579.1_Calliphora_vicina_unplaced_genomic_scaffold,_idCalVici1.1_scaffold_44,_whole_genome_shotgun_sequence	AUGUSTUS	CDS	59355	59900	1	+	0	ID=g22492.t1.CDS1;Parent=g22492.t1;
NW_027052579.1_Calliphora_vicina_unplaced_genomic_scaffold,_idCalVici1.1_scaffold_44,_whole_genome_shotgun_sequence	AUGUSTUS	exon	59355	59900	.	+	.	ID=g22492.t1.exon1;Parent=g22492.t1;
NW_027052579.1_Calliphora_vicina_unplaced_genomic_scaffold,_idCalVici1.1_scaffold_44,_whole_genome_shotgun_sequence	AUGUSTUS	stop_codon	59898	59900	.	+	0	ID=g22492.t1.stop1;Parent=g22492.t1;
NW_027052579.1_Calliphora_vicina_unplaced_genomic_scaffold,_idCalVici1.1_scaffold_44,_whole_genome_shotgun_sequence	AUGUSTUS	gene	60527	60916	.	-	.	ID=g22493;
NW_027052579.1_Calliphora_vicina_unplaced_genomic_scaffold,_idCalVici1.1_scaffold_44,_whole_genome_shotgun_sequence	AUGUSTUS	mRNA	60527	60916	0.53	-	.	ID=g22493.t1;Parent=g22493;
NW_027052579.1_Calliphora_vicina_unplaced_genomic_scaffold,_idCalVici1.1_scaffold_44,_whole_genome_shotgun_sequence	AUGUSTUS	stop_codon	60527	60529	.	-	0	ID=g22493.t1.stop1;Parent=g22493.t1;
NW_027052579.1_Calliphora_vicina_unplaced_genomic_scaffold,_idCalVici1.1_scaffold_44,_whole_genome_shotgun_sequence	AUGUSTUS	CDS	60527	60704	1	-	1	ID=g22493.t1.CDS1;Parent=g22493.t1;
NW_027052579.1_Calliphora_vicina_unplaced_genomic_scaffold,_idCalVici1.1_scaffold_44,_whole_genome_shotgun_sequence	AUGUSTUS	exon	60527	60704	.	-	.	ID=g22493.t1.exon1;Parent=g22493.t1;
NW_027052579.1_Calliphora_vicina_unplaced_genomic_scaffold,_idCalVici1.1_scaffold_44,_whole_genome_shotgun_sequence	AUGUSTUS	intron	60705	60764	1	-	.	ID=g22493.t1.intron1;Parent=g22493.t1;
NW_027052579.1_Calliphora_vicina_unplaced_genomic_scaffold,_idCalVici1.1_scaffold_44,_whole_genome_shotgun_sequence	AUGUSTUS	CDS	60765	60916	0.53	-	0	ID=g22493.t1.CDS2;Parent=g22493.t1;
NW_027052579.1_Calliphora_vicina_unplaced_genomic_scaffold,_idCalVici1.1_scaffold_44,_whole_genome_shotgun_sequence	AUGUSTUS	exon	60765	60916	.	-	.	ID=g22493.t1.exon2;Parent=g22493.t1;
NW_027052579.1_Calliphora_vicina_unplaced_genomic_scaffold,_idCalVici1.1_scaffold_44,_whole_genome_shotgun_sequence	AUGUSTUS	start_codon	60914	60916	.	-	0	ID=g22493.t1.start1;Parent=g22493.t1;
NW_027052579.1_Calliphora_vicina_unplaced_genomic_scaffold,_idCalVici1.1_scaffold_44,_whole_genome_shotgun_sequence	AUGUSTUS	gene	69100	69423	.	-	.	ID=g22494;
NW_027052579.1_Calliphora_vicina_unplaced_genomic_scaffold,_idCalVici1.1_scaffold_44,_whole_genome_shotgun_sequence	AUGUSTUS	mRNA	69100	69423	1	-	.	ID=g22494.t1;Parent=g22494;
NW_027052579.1_Calliphora_vicina_unplaced_genomic_scaffold,_idCalVici1.1_scaffold_44,_whole_genome_shotgun_sequence	AUGUSTUS	stop_codon	69100	69102	.	-	0	ID=g22494.t1.stop1;Parent=g22494.t1;
NW_027052579.1_Calliphora_vicina_unplaced_genomic_scaffold,_idCalVici1.1_scaffold_44,_whole_genome_shotgun_sequence	AUGUSTUS	CDS	69100	69423	1	-	0	ID=g22494.t1.CDS1;Parent=g22494.t1;
NW_027052579.1_Calliphora_vicina_unplaced_genomic_scaffold,_idCalVici1.1_scaffold_44,_whole_genome_shotgun_sequence	AUGUSTUS	exon	69100	69423	.	-	.	ID=g22494.t1.exon1;Parent=g22494.t1;
NW_027052579.1_Calliphora_vicina_unplaced_genomic_scaffold,_idCalVici1.1_scaffold_44,_whole_genome_shotgun_sequence	AUGUSTUS	start_codon	69421	69423	.	-	0	ID=g22494.t1.start1;Parent=g22494.t1;
NW_027052579.1_Calliphora_vicina_unplaced_genomic_scaffold,_idCalVici1.1_scaffold_44,_whole_genome_shotgun_sequence	AUGUSTUS	gene	90698	93844	.	-	.	ID=g22495;
NW_027052579.1_Calliphora_vicina_unplaced_genomic_scaffold,_idCalVici1.1_scaffold_44,_whole_genome_shotgun_sequence	AUGUSTUS	mRNA	90698	93844	0.73	-	.	ID=g22495.t1;Parent=g22495;
NW_027052579.1_Calliphora_vicina_unplaced_genomic_scaffold,_idCalVici1.1_scaffold_44,_whole_genome_shotgun_sequence	AUGUSTUS	stop_codon	90698	90700	.	-	0	ID=g22495.t1.stop1;Parent=g22495.t1;
NW_027052579.1_Calliphora_vicina_unplaced_genomic_scaffold,_idCalVici1.1_scaffold_44,_whole_genome_shotgun_sequence	AUGUSTUS	CDS	90698	91645	1	-	0	ID=g22495.t1.CDS1;Parent=g22495.t1;
NW_027052579.1_Calliphora_vicina_unplaced_genomic_scaffold,_idCalVici1.1_scaffold_44,_whole_genome_shotgun_sequence	AUGUSTUS	exon	90698	91645	.	-	.	ID=g22495.t1.exon1;Parent=g22495.t1;
NW_027052579.1_Calliphora_vicina_unplaced_genomic_scaffold,_idCalVici1.1_scaffold_44,_whole_genome_shotgun_sequence	AUGUSTUS	intron	91646	92365	0.73	-	.	ID=g22495.t1.intron1;Parent=g22495.t1;
NW_027052579.1_Calliphora_vicina_unplaced_genomic_scaffold,_idCalVici1.1_scaffold_44,_whole_genome_shotgun_sequence	AUGUSTUS	CDS	92366	93844	0.81	-	0	ID=g22495.t1.CDS2;Parent=g22495.t1;
NW_027052579.1_Calliphora_vicina_unplaced_genomic_scaffold,_idCalVici1.1_scaffold_44,_whole_genome_shotgun_sequence	AUGUSTUS	exon	92366	93844	.	-	.	ID=g22495.t1.exon2;Parent=g22495.t1;
NW_027052579.1_Calliphora_vicina_unplaced_genomic_scaffold,_idCalVici1.1_scaffold_44,_whole_genome_shotgun_sequence	AUGUSTUS	start_codon	93842	93844	.	-	0	ID=g22495.t1.start1;Parent=g22495.t1;
NW_027052579.1_Calliphora_vicina_unplaced_genomic_scaffold,_idCalVici1.1_scaffold_44,_whole_genome_shotgun_sequence	AUGUSTUS	gene	114386	115720	.	+	.	ID=g22496;
NW_027052579.1_Calliphora_vicina_unplaced_genomic_scaffold,_idCalVici1.1_scaffold_44,_whole_genome_shotgun_sequence	AUGUSTUS	mRNA	114386	114616	0.98	+	.	ID=g22496.t1;Parent=g22496;
NW_027052579.1_Calliphora_vicina_unplaced_genomic_scaffold,_idCalVici1.1_scaffold_44,_whole_genome_shotgun_sequence	AUGUSTUS	start_codon	114386	114388	.	+	0	ID=g22496.t1.start1;Parent=g22496.t1;
NW_027052579.1_Calliphora_vicina_unplaced_genomic_scaffold,_idCalVici1.1_scaffold_44,_whole_genome_shotgun_sequence	AUGUSTUS	CDS	114386	114616	0.98	+	0	ID=g22496.t1.CDS1;Parent=g22496.t1;
NW_027052579.1_Calliphora_vicina_unplaced_genomic_scaffold,_idCalVici1.1_scaffold_44,_whole_genome_shotgun_sequence	AUGUSTUS	exon	114386	114616	.	+	.	ID=g22496.t1.exon1;Parent=g22496.t1;
NW_027052579.1_Calliphora_vicina_unplaced_genomic_scaffold,_idCalVici1.1_scaffold_44,_whole_genome_shotgun_sequence	AUGUSTUS	stop_codon	114614	114616	.	+	0	ID=g22496.t1.stop1;Parent=g22496.t1;
NW_027052579.1_Calliphora_vicina_unplaced_genomic_scaffold,_idCalVici1.1_scaffold_44,_whole_genome_shotgun_sequence	AUGUSTUS	mRNA	114386	115720	0.77	+	.	ID=g22496.t2;Parent=g22496;
NW_027052579.1_Calliphora_vicina_unplaced_genomic_scaffold,_idCalVici1.1_scaffold_44,_whole_genome_shotgun_sequence	AUGUSTUS	start_codon	114386	114388	.	+	0	ID=g22496.t2.start1;Parent=g22496.t2;
NW_027052579.1_Calliphora_vicina_unplaced_genomic_scaffold,_idCalVici1.1_scaffold_44,_whole_genome_shotgun_sequence	AUGUSTUS	CDS	114386	114600	0.77	+	0	ID=g22496.t2.CDS1;Parent=g22496.t2;
NW_027052579.1_Calliphora_vicina_unplaced_genomic_scaffold,_idCalVici1.1_scaffold_44,_whole_genome_shotgun_sequence	AUGUSTUS	exon	114386	114600	.	+	.	ID=g22496.t2.exon1;Parent=g22496.t2;
NW_027052579.1_Calliphora_vicina_unplaced_genomic_scaffold,_idCalVici1.1_scaffold_44,_whole_genome_shotgun_sequence	AUGUSTUS	intron	114601	115611	0.77	+	.	ID=g22496.t2.intron1;Parent=g22496.t2;
NW_027052579.1_Calliphora_vicina_unplaced_genomic_scaffold,_idCalVici1.1_scaffold_44,_whole_genome_shotgun_sequence	AUGUSTUS	CDS	115612	115720	0.91	+	1	ID=g22496.t2.CDS2;Parent=g22496.t2;
NW_027052579.1_Calliphora_vicina_unplaced_genomic_scaffold,_idCalVici1.1_scaffold_44,_whole_genome_shotgun_sequence	AUGUSTUS	exon	115612	115720	.	+	.	ID=g22496.t2.exon2;Parent=g22496.t2;
NW_027052579.1_Calliphora_vicina_unplaced_genomic_scaffold,_idCalVici1.1_scaffold_44,_whole_genome_shotgun_sequence	AUGUSTUS	stop_codon	115718	115720	.	+	0	ID=g22496.t2.stop1;Parent=g22496.t2;
NW_027052579.1_Calliphora_vicina_unplaced_genomic_scaffold,_idCalVici1.1_scaffold_44,_whole_genome_shotgun_sequence	AUGUSTUS	gene	134117	134695	.	-	.	ID=g22497;
NW_027052579.1_Calliphora_vicina_unplaced_genomic_scaffold,_idCalVici1.1_scaffold_44,_whole_genome_shotgun_sequence	AUGUSTUS	mRNA	134117	134695	0.82	-	.	ID=g22497.t1;Parent=g22497;
NW_027052579.1_Calliphora_vicina_unplaced_genomic_scaffold,_idCalVici1.1_scaffold_44,_whole_genome_shotgun_sequence	AUGUSTUS	stop_codon	134117	134119	.	-	0	ID=g22497.t1.stop1;Parent=g22497.t1;
NW_027052579.1_Calliphora_vicina_unplaced_genomic_scaffold,_idCalVici1.1_scaffold_44,_whole_genome_shotgun_sequence	AUGUSTUS	CDS	134117	134695	0.82	-	0	ID=g22497.t1.CDS1;Parent=g22497.t1;
NW_027052579.1_Calliphora_vicina_unplaced_genomic_scaffold,_idCalVici1.1_scaffold_44,_whole_genome_shotgun_sequence	AUGUSTUS	exon	134117	134695	.	-	.	ID=g22497.t1.exon1;Parent=g22497.t1;
NW_027052579.1_Calliphora_vicina_unplaced_genomic_scaffold,_idCalVici1.1_scaffold_44,_whole_genome_shotgun_sequence	AUGUSTUS	start_codon	134693	134695	.	-	0	ID=g22497.t1.start1;Parent=g22497.t1;
NW_027052579.1_Calliphora_vicina_unplaced_genomic_scaffold,_idCalVici1.1_scaffold_44,_whole_genome_shotgun_sequence	AUGUSTUS	gene	137211	137549	.	-	.	ID=g22498;
NW_027052579.1_Calliphora_vicina_unplaced_genomic_scaffold,_idCalVici1.1_scaffold_44,_whole_genome_shotgun_sequence	AUGUSTUS	mRNA	137211	137549	0.59	-	.	ID=g22498.t1;Parent=g22498;
NW_027052579.1_Calliphora_vicina_unplaced_genomic_scaffold,_idCalVici1.1_scaffold_44,_whole_genome_shotgun_sequence	AUGUSTUS	stop_codon	137211	137213	.	-	0	ID=g22498.t1.stop1;Parent=g22498.t1;
NW_027052579.1_Calliphora_vicina_unplaced_genomic_scaffold,_idCalVici1.1_scaffold_44,_whole_genome_shotgun_sequence	AUGUSTUS	CDS	137211	137549	0.59	-	0	ID=g22498.t1.CDS1;Parent=g22498.t1;
NW_027052579.1_Calliphora_vicina_unplaced_genomic_scaffold,_idCalVici1.1_scaffold_44,_whole_genome_shotgun_sequence	AUGUSTUS	exon	137211	137549	.	-	.	ID=g22498.t1.exon1;Parent=g22498.t1;
NW_027052579.1_Calliphora_vicina_unplaced_genomic_scaffold,_idCalVici1.1_scaffold_44,_whole_genome_shotgun_sequence	AUGUSTUS	start_codon	137547	137549	.	-	0	ID=g22498.t1.start1;Parent=g22498.t1;
NW_027052579.1_Calliphora_vicina_unplaced_genomic_scaffold,_idCalVici1.1_scaffold_44,_whole_genome_shotgun_sequence	AUGUSTUS	gene	143537	143899	.	-	.	ID=g22499;
NW_027052579.1_Calliphora_vicina_unplaced_genomic_scaffold,_idCalVici1.1_scaffold_44,_whole_genome_shotgun_sequence	AUGUSTUS	mRNA	143537	143899	1	-	.	ID=g22499.t1;Parent=g22499;
NW_027052579.1_Calliphora_vicina_unplaced_genomic_scaffold,_idCalVici1.1_scaffold_44,_whole_genome_shotgun_sequence	AUGUSTUS	stop_codon	143537	143539	.	-	0	ID=g22499.t1.stop1;Parent=g22499.t1;
NW_027052579.1_Calliphora_vicina_unplaced_genomic_scaffold,_idCalVici1.1_scaffold_44,_whole_genome_shotgun_sequence	AUGUSTUS	CDS	143537	143899	1	-	0	ID=g22499.t1.CDS1;Parent=g22499.t1;
NW_027052579.1_Calliphora_vicina_unplaced_genomic_scaffold,_idCalVici1.1_scaffold_44,_whole_genome_shotgun_sequence	AUGUSTUS	exon	143537	143899	.	-	.	ID=g22499.t1.exon1;Parent=g22499.t1;
NW_027052579.1_Calliphora_vicina_unplaced_genomic_scaffold,_idCalVici1.1_scaffold_44,_whole_genome_shotgun_sequence	AUGUSTUS	start_codon	143897	143899	.	-	0	ID=g22499.t1.start1;Parent=g22499.t1;
NW_027052579.1_Calliphora_vicina_unplaced_genomic_scaffold,_idCalVici1.1_scaffold_44,_whole_genome_shotgun_sequence	AUGUSTUS	gene	170338	171097	.	+	.	ID=g22500;
NW_027052579.1_Calliphora_vicina_unplaced_genomic_scaffold,_idCalVici1.1_scaffold_44,_whole_genome_shotgun_sequence	AUGUSTUS	mRNA	170338	171097	0.59	+	.	ID=g22500.t1;Parent=g22500;
NW_027052579.1_Calliphora_vicina_unplaced_genomic_scaffold,_idCalVici1.1_scaffold_44,_whole_genome_shotgun_sequence	AUGUSTUS	start_codon	170338	170340	.	+	0	ID=g22500.t1.start1;Parent=g22500.t1;
NW_027052579.1_Calliphora_vicina_unplaced_genomic_scaffold,_idCalVici1.1_scaffold_44,_whole_genome_shotgun_sequence	AUGUSTUS	CDS	170338	170571	0.59	+	0	ID=g22500.t1.CDS1;Parent=g22500.t1;
NW_027052579.1_Calliphora_vicina_unplaced_genomic_scaffold,_idCalVici1.1_scaffold_44,_whole_genome_shotgun_sequence	AUGUSTUS	exon	170338	170571	.	+	.	ID=g22500.t1.exon1;Parent=g22500.t1;
NW_027052579.1_Calliphora_vicina_unplaced_genomic_scaffold,_idCalVici1.1_scaffold_44,_whole_genome_shotgun_sequence	AUGUSTUS	intron	170572	170734	0.59	+	.	ID=g22500.t1.intron1;Parent=g22500.t1;
NW_027052579.1_Calliphora_vicina_unplaced_genomic_scaffold,_idCalVici1.1_scaffold_44,_whole_genome_shotgun_sequence	AUGUSTUS	CDS	170735	171097	0.59	+	0	ID=g22500.t1.CDS2;Parent=g22500.t1;
NW_027052579.1_Calliphora_vicina_unplaced_genomic_scaffold,_idCalVici1.1_scaffold_44,_whole_genome_shotgun_sequence	AUGUSTUS	exon	170735	171097	.	+	.	ID=g22500.t1.exon2;Parent=g22500.t1;
NW_027052579.1_Calliphora_vicina_unplaced_genomic_scaffold,_idCalVici1.1_scaffold_44,_whole_genome_shotgun_sequence	AUGUSTUS	stop_codon	171095	171097	.	+	0	ID=g22500.t1.stop1;Parent=g22500.t1;
NW_027052579.1_Calliphora_vicina_unplaced_genomic_scaffold,_idCalVici1.1_scaffold_44,_whole_genome_shotgun_sequence	AUGUSTUS	gene	171217	171528	.	-	.	ID=g22501;
NW_027052579.1_Calliphora_vicina_unplaced_genomic_scaffold,_idCalVici1.1_scaffold_44,_whole_genome_shotgun_sequence	AUGUSTUS	mRNA	171217	171528	0.8	-	.	ID=g22501.t1;Parent=g22501;
NW_027052579.1_Calliphora_vicina_unplaced_genomic_scaffold,_idCalVici1.1_scaffold_44,_whole_genome_shotgun_sequence	AUGUSTUS	stop_codon	171217	171219	.	-	0	ID=g22501.t1.stop1;Parent=g22501.t1;
NW_027052579.1_Calliphora_vicina_unplaced_genomic_scaffold,_idCalVici1.1_scaffold_44,_whole_genome_shotgun_sequence	AUGUSTUS	CDS	171217	171528	0.8	-	0	ID=g22501.t1.CDS1;Parent=g22501.t1;
NW_027052579.1_Calliphora_vicina_unplaced_genomic_scaffold,_idCalVici1.1_scaffold_44,_whole_genome_shotgun_sequence	AUGUSTUS	exon	171217	171528	.	-	.	ID=g22501.t1.exon1;Parent=g22501.t1;
NW_027052579.1_Calliphora_vicina_unplaced_genomic_scaffold,_idCalVici1.1_scaffold_44,_whole_genome_shotgun_sequence	AUGUSTUS	start_codon	171526	171528	.	-	0	ID=g22501.t1.start1;Parent=g22501.t1;
NW_027052579.1_Calliphora_vicina_unplaced_genomic_scaffold,_idCalVici1.1_scaffold_44,_whole_genome_shotgun_sequence	AUGUSTUS	gene	171217	175394	.	-	.	ID=g22502;
NW_027052579.1_Calliphora_vicina_unplaced_genomic_scaffold,_idCalVici1.1_scaffold_44,_whole_genome_shotgun_sequence	AUGUSTUS	mRNA	173628	175394	1	-	.	ID=g22502.t1;Parent=g22502;
NW_027052579.1_Calliphora_vicina_unplaced_genomic_scaffold,_idCalVici1.1_scaffold_44,_whole_genome_shotgun_sequence	AUGUSTUS	stop_codon	173628	173630	.	-	0	ID=g22502.t1.stop1;Parent=g22502.t1;
NW_027052579.1_Calliphora_vicina_unplaced_genomic_scaffold,_idCalVici1.1_scaffold_44,_whole_genome_shotgun_sequence	AUGUSTUS	CDS	173628	175394	1	-	0	ID=g22502.t1.CDS1;Parent=g22502.t1;
NW_027052579.1_Calliphora_vicina_unplaced_genomic_scaffold,_idCalVici1.1_scaffold_44,_whole_genome_shotgun_sequence	AUGUSTUS	exon	173628	175394	.	-	.	ID=g22502.t1.exon1;Parent=g22502.t1;
NW_027052579.1_Calliphora_vicina_unplaced_genomic_scaffold,_idCalVici1.1_scaffold_44,_whole_genome_shotgun_sequence	AUGUSTUS	start_codon	175392	175394	.	-	0	ID=g22502.t1.start1;Parent=g22502.t1;
NW_027052579.1_Calliphora_vicina_unplaced_genomic_scaffold,_idCalVici1.1_scaffold_44,_whole_genome_shotgun_sequence	AUGUSTUS	mRNA	171217	175394	0.59	-	.	ID=g22502.t2;Parent=g22502;
NW_027052579.1_Calliphora_vicina_unplaced_genomic_scaffold,_idCalVici1.1_scaffold_44,_whole_genome_shotgun_sequence	AUGUSTUS	stop_codon	171217	171219	.	-	0	ID=g22502.t2.stop1;Parent=g22502.t2;
NW_027052579.1_Calliphora_vicina_unplaced_genomic_scaffold,_idCalVici1.1_scaffold_44,_whole_genome_shotgun_sequence	AUGUSTUS	CDS	171217	171469	0.98	-	1	ID=g22502.t2.CDS1;Parent=g22502.t2;
NW_027052579.1_Calliphora_vicina_unplaced_genomic_scaffold,_idCalVici1.1_scaffold_44,_whole_genome_shotgun_sequence	AUGUSTUS	exon	171217	171469	.	-	.	ID=g22502.t2.exon1;Parent=g22502.t2;
NW_027052579.1_Calliphora_vicina_unplaced_genomic_scaffold,_idCalVici1.1_scaffold_44,_whole_genome_shotgun_sequence	AUGUSTUS	intron	171470	175176	0.59	-	.	ID=g22502.t2.intron1;Parent=g22502.t2;
NW_027052579.1_Calliphora_vicina_unplaced_genomic_scaffold,_idCalVici1.1_scaffold_44,_whole_genome_shotgun_sequence	AUGUSTUS	CDS	175177	175394	0.59	-	0	ID=g22502.t2.CDS2;Parent=g22502.t2;
NW_027052579.1_Calliphora_vicina_unplaced_genomic_scaffold,_idCalVici1.1_scaffold_44,_whole_genome_shotgun_sequence	AUGUSTUS	exon	175177	175394	.	-	.	ID=g22502.t2.exon2;Parent=g22502.t2;
NW_027052579.1_Calliphora_vicina_unplaced_genomic_scaffold,_idCalVici1.1_scaffold_44,_whole_genome_shotgun_sequence	AUGUSTUS	start_codon	175392	175394	.	-	0	ID=g22502.t2.start1;Parent=g22502.t2;
NW_027052579.1_Calliphora_vicina_unplaced_genomic_scaffold,_idCalVici1.1_scaffold_44,_whole_genome_shotgun_sequence	AUGUSTUS	gene	175791	176129	.	+	.	ID=g22503;
NW_027052579.1_Calliphora_vicina_unplaced_genomic_scaffold,_idCalVici1.1_scaffold_44,_whole_genome_shotgun_sequence	AUGUSTUS	mRNA	175791	176129	1	+	.	ID=g22503.t1;Parent=g22503;
NW_027052579.1_Calliphora_vicina_unplaced_genomic_scaffold,_idCalVici1.1_scaffold_44,_whole_genome_shotgun_sequence	AUGUSTUS	start_codon	175791	175793	.	+	0	ID=g22503.t1.start1;Parent=g22503.t1;
NW_027052579.1_Calliphora_vicina_unplaced_genomic_scaffold,_idCalVici1.1_scaffold_44,_whole_genome_shotgun_sequence	AUGUSTUS	CDS	175791	175878	1	+	0	ID=g22503.t1.CDS1;Parent=g22503.t1;
NW_027052579.1_Calliphora_vicina_unplaced_genomic_scaffold,_idCalVici1.1_scaffold_44,_whole_genome_shotgun_sequence	AUGUSTUS	exon	175791	175878	.	+	.	ID=g22503.t1.exon1;Parent=g22503.t1;
NW_027052579.1_Calliphora_vicina_unplaced_genomic_scaffold,_idCalVici1.1_scaffold_44,_whole_genome_shotgun_sequence	AUGUSTUS	intron	175879	175956	1	+	.	ID=g22503.t1.intron1;Parent=g22503.t1;
NW_027052579.1_Calliphora_vicina_unplaced_genomic_scaffold,_idCalVici1.1_scaffold_44,_whole_genome_shotgun_sequence	AUGUSTUS	CDS	175957	176129	1	+	2	ID=g22503.t1.CDS2;Parent=g22503.t1;
NW_027052579.1_Calliphora_vicina_unplaced_genomic_scaffold,_idCalVici1.1_scaffold_44,_whole_genome_shotgun_sequence	AUGUSTUS	exon	175957	176129	.	+	.	ID=g22503.t1.exon2;Parent=g22503.t1;
NW_027052579.1_Calliphora_vicina_unplaced_genomic_scaffold,_idCalVici1.1_scaffold_44,_whole_genome_shotgun_sequence	AUGUSTUS	stop_codon	176127	176129	.	+	0	ID=g22503.t1.stop1;Parent=g22503.t1;
NW_027052579.1_Calliphora_vicina_unplaced_genomic_scaffold,_idCalVici1.1_scaffold_44,_whole_genome_shotgun_sequence	AUGUSTUS	gene	176440	178008	.	+	.	ID=g22504;
NW_027052579.1_Calliphora_vicina_unplaced_genomic_scaffold,_idCalVici1.1_scaffold_44,_whole_genome_shotgun_sequence	AUGUSTUS	mRNA	176440	177078	1	+	.	ID=g22504.t1;Parent=g22504;
NW_027052579.1_Calliphora_vicina_unplaced_genomic_scaffold,_idCalVici1.1_scaffold_44,_whole_genome_shotgun_sequence	AUGUSTUS	start_codon	176440	176442	.	+	0	ID=g22504.t1.start1;Parent=g22504.t1;
NW_027052579.1_Calliphora_vicina_unplaced_genomic_scaffold,_idCalVici1.1_scaffold_44,_whole_genome_shotgun_sequence	AUGUSTUS	CDS	176440	177078	1	+	0	ID=g22504.t1.CDS1;Parent=g22504.t1;
NW_027052579.1_Calliphora_vicina_unplaced_genomic_scaffold,_idCalVici1.1_scaffold_44,_whole_genome_shotgun_sequence	AUGUSTUS	exon	176440	177078	.	+	.	ID=g22504.t1.exon1;Parent=g22504.t1;
NW_027052579.1_Calliphora_vicina_unplaced_genomic_scaffold,_idCalVici1.1_scaffold_44,_whole_genome_shotgun_sequence	AUGUSTUS	stop_codon	177076	177078	.	+	0	ID=g22504.t1.stop1;Parent=g22504.t1;
NW_027052579.1_Calliphora_vicina_unplaced_genomic_scaffold,_idCalVici1.1_scaffold_44,_whole_genome_shotgun_sequence	AUGUSTUS	mRNA	176440	178008	0.4	+	.	ID=g22504.t2;Parent=g22504;
NW_027052579.1_Calliphora_vicina_unplaced_genomic_scaffold,_idCalVici1.1_scaffold_44,_whole_genome_shotgun_sequence	AUGUSTUS	start_codon	176440	176442	.	+	0	ID=g22504.t2.start1;Parent=g22504.t2;
NW_027052579.1_Calliphora_vicina_unplaced_genomic_scaffold,_idCalVici1.1_scaffold_44,_whole_genome_shotgun_sequence	AUGUSTUS	CDS	176440	177022	0.71	+	0	ID=g22504.t2.CDS1;Parent=g22504.t2;
NW_027052579.1_Calliphora_vicina_unplaced_genomic_scaffold,_idCalVici1.1_scaffold_44,_whole_genome_shotgun_sequence	AUGUSTUS	exon	176440	177022	.	+	.	ID=g22504.t2.exon1;Parent=g22504.t2;
NW_027052579.1_Calliphora_vicina_unplaced_genomic_scaffold,_idCalVici1.1_scaffold_44,_whole_genome_shotgun_sequence	AUGUSTUS	intron	177023	177137	0.69	+	.	ID=g22504.t2.intron1;Parent=g22504.t2;
NW_027052579.1_Calliphora_vicina_unplaced_genomic_scaffold,_idCalVici1.1_scaffold_44,_whole_genome_shotgun_sequence	AUGUSTUS	CDS	177138	177666	0.68	+	2	ID=g22504.t2.CDS2;Parent=g22504.t2;
NW_027052579.1_Calliphora_vicina_unplaced_genomic_scaffold,_idCalVici1.1_scaffold_44,_whole_genome_shotgun_sequence	AUGUSTUS	exon	177138	177666	.	+	.	ID=g22504.t2.exon2;Parent=g22504.t2;
NW_027052579.1_Calliphora_vicina_unplaced_genomic_scaffold,_idCalVici1.1_scaffold_44,_whole_genome_shotgun_sequence	AUGUSTUS	intron	177667	177749	0.72	+	.	ID=g22504.t2.intron2;Parent=g22504.t2;
NW_027052579.1_Calliphora_vicina_unplaced_genomic_scaffold,_idCalVici1.1_scaffold_44,_whole_genome_shotgun_sequence	AUGUSTUS	CDS	177750	178008	0.52	+	1	ID=g22504.t2.CDS3;Parent=g22504.t2;
NW_027052579.1_Calliphora_vicina_unplaced_genomic_scaffold,_idCalVici1.1_scaffold_44,_whole_genome_shotgun_sequence	AUGUSTUS	exon	177750	178008	.	+	.	ID=g22504.t2.exon3;Parent=g22504.t2;
NW_027052579.1_Calliphora_vicina_unplaced_genomic_scaffold,_idCalVici1.1_scaffold_44,_whole_genome_shotgun_sequence	AUGUSTUS	stop_codon	178006	178008	.	+	0	ID=g22504.t2.stop1;Parent=g22504.t2;
NW_027052579.1_Calliphora_vicina_unplaced_genomic_scaffold,_idCalVici1.1_scaffold_44,_whole_genome_shotgun_sequence	AUGUSTUS	gene	219806	220039	.	+	.	ID=g22505;
NW_027052579.1_Calliphora_vicina_unplaced_genomic_scaffold,_idCalVici1.1_scaffold_44,_whole_genome_shotgun_sequence	AUGUSTUS	mRNA	219806	220039	0.89	+	.	ID=g22505.t1;Parent=g22505;
NW_027052579.1_Calliphora_vicina_unplaced_genomic_scaffold,_idCalVici1.1_scaffold_44,_whole_genome_shotgun_sequence	AUGUSTUS	start_codon	219806	219808	.	+	0	ID=g22505.t1.start1;Parent=g22505.t1;
NW_027052579.1_Calliphora_vicina_unplaced_genomic_scaffold,_idCalVici1.1_scaffold_44,_whole_genome_shotgun_sequence	AUGUSTUS	CDS	219806	220039	0.89	+	0	ID=g22505.t1.CDS1;Parent=g22505.t1;
NW_027052579.1_Calliphora_vicina_unplaced_genomic_scaffold,_idCalVici1.1_scaffold_44,_whole_genome_shotgun_sequence	AUGUSTUS	exon	219806	220039	.	+	.	ID=g22505.t1.exon1;Parent=g22505.t1;
NW_027052579.1_Calliphora_vicina_unplaced_genomic_scaffold,_idCalVici1.1_scaffold_44,_whole_genome_shotgun_sequence	AUGUSTUS	stop_codon	220037	220039	.	+	0	ID=g22505.t1.stop1;Parent=g22505.t1;
NW_027052579.1_Calliphora_vicina_unplaced_genomic_scaffold,_idCalVici1.1_scaffold_44,_whole_genome_shotgun_sequence	AUGUSTUS	gene	221656	222406	.	-	.	ID=g22506;
NW_027052579.1_Calliphora_vicina_unplaced_genomic_scaffold,_idCalVici1.1_scaffold_44,_whole_genome_shotgun_sequence	AUGUSTUS	mRNA	221656	222406	0.26	-	.	ID=g22506.t1;Parent=g22506;
NW_027052579.1_Calliphora_vicina_unplaced_genomic_scaffold,_idCalVici1.1_scaffold_44,_whole_genome_shotgun_sequence	AUGUSTUS	stop_codon	221656	221658	.	-	0	ID=g22506.t1.stop1;Parent=g22506.t1;
NW_027052579.1_Calliphora_vicina_unplaced_genomic_scaffold,_idCalVici1.1_scaffold_44,_whole_genome_shotgun_sequence	AUGUSTUS	CDS	221656	222288	0.98	-	0	ID=g22506.t1.CDS1;Parent=g22506.t1;
NW_027052579.1_Calliphora_vicina_unplaced_genomic_scaffold,_idCalVici1.1_scaffold_44,_whole_genome_shotgun_sequence	AUGUSTUS	exon	221656	222288	.	-	.	ID=g22506.t1.exon1;Parent=g22506.t1;
NW_027052579.1_Calliphora_vicina_unplaced_genomic_scaffold,_idCalVici1.1_scaffold_44,_whole_genome_shotgun_sequence	AUGUSTUS	intron	222289	222394	0.26	-	.	ID=g22506.t1.intron1;Parent=g22506.t1;
NW_027052579.1_Calliphora_vicina_unplaced_genomic_scaffold,_idCalVici1.1_scaffold_44,_whole_genome_shotgun_sequence	AUGUSTUS	CDS	222395	222406	0.26	-	0	ID=g22506.t1.CDS2;Parent=g22506.t1;
NW_027052579.1_Calliphora_vicina_unplaced_genomic_scaffold,_idCalVici1.1_scaffold_44,_whole_genome_shotgun_sequence	AUGUSTUS	exon	222395	222406	.	-	.	ID=g22506.t1.exon2;Parent=g22506.t1;
NW_027052579.1_Calliphora_vicina_unplaced_genomic_scaffold,_idCalVici1.1_scaffold_44,_whole_genome_shotgun_sequence	AUGUSTUS	start_codon	222404	222406	.	-	0	ID=g22506.t1.start1;Parent=g22506.t1;
NW_027052579.1_Calliphora_vicina_unplaced_genomic_scaffold,_idCalVici1.1_scaffold_44,_whole_genome_shotgun_sequence	AUGUSTUS	gene	225864	226312	.	-	.	ID=g22507;
NW_027052579.1_Calliphora_vicina_unplaced_genomic_scaffold,_idCalVici1.1_scaffold_44,_whole_genome_shotgun_sequence	AUGUSTUS	mRNA	225864	226312	0.46	-	.	ID=g22507.t1;Parent=g22507;
NW_027052579.1_Calliphora_vicina_unplaced_genomic_scaffold,_idCalVici1.1_scaffold_44,_whole_genome_shotgun_sequence	AUGUSTUS	stop_codon	225864	225866	.	-	0	ID=g22507.t1.stop1;Parent=g22507.t1;
NW_027052579.1_Calliphora_vicina_unplaced_genomic_scaffold,_idCalVici1.1_scaffold_44,_whole_genome_shotgun_sequence	AUGUSTUS	CDS	225864	225944	0.99	-	0	ID=g22507.t1.CDS1;Parent=g22507.t1;
NW_027052579.1_Calliphora_vicina_unplaced_genomic_scaffold,_idCalVici1.1_scaffold_44,_whole_genome_shotgun_sequence	AUGUSTUS	exon	225864	225944	.	-	.	ID=g22507.t1.exon1;Parent=g22507.t1;
NW_027052579.1_Calliphora_vicina_unplaced_genomic_scaffold,_idCalVici1.1_scaffold_44,_whole_genome_shotgun_sequence	AUGUSTUS	intron	225945	226093	0.97	-	.	ID=g22507.t1.intron1;Parent=g22507.t1;
NW_027052579.1_Calliphora_vicina_unplaced_genomic_scaffold,_idCalVici1.1_scaffold_44,_whole_genome_shotgun_sequence	AUGUSTUS	CDS	226094	226312	0.46	-	0	ID=g22507.t1.CDS2;Parent=g22507.t1;
NW_027052579.1_Calliphora_vicina_unplaced_genomic_scaffold,_idCalVici1.1_scaffold_44,_whole_genome_shotgun_sequence	AUGUSTUS	exon	226094	226312	.	-	.	ID=g22507.t1.exon2;Parent=g22507.t1;
NW_027052579.1_Calliphora_vicina_unplaced_genomic_scaffold,_idCalVici1.1_scaffold_44,_whole_genome_shotgun_sequence	AUGUSTUS	start_codon	226310	226312	.	-	0	ID=g22507.t1.start1;Parent=g22507.t1;
NW_027052579.1_Calliphora_vicina_unplaced_genomic_scaffold,_idCalVici1.1_scaffold_44,_whole_genome_shotgun_sequence	AUGUSTUS	gene	226697	227059	.	-	.	ID=g22508;
NW_027052579.1_Calliphora_vicina_unplaced_genomic_scaffold,_idCalVici1.1_scaffold_44,_whole_genome_shotgun_sequence	AUGUSTUS	mRNA	226697	227059	0.49	-	.	ID=g22508.t1;Parent=g22508;
NW_027052579.1_Calliphora_vicina_unplaced_genomic_scaffold,_idCalVici1.1_scaffold_44,_whole_genome_shotgun_sequence	AUGUSTUS	stop_codon	226697	226699	.	-	0	ID=g22508.t1.stop1;Parent=g22508.t1;
NW_027052579.1_Calliphora_vicina_unplaced_genomic_scaffold,_idCalVici1.1_scaffold_44,_whole_genome_shotgun_sequence	AUGUSTUS	CDS	226697	227059	0.49	-	0	ID=g22508.t1.CDS1;Parent=g22508.t1;
NW_027052579.1_Calliphora_vicina_unplaced_genomic_scaffold,_idCalVici1.1_scaffold_44,_whole_genome_shotgun_sequence	AUGUSTUS	exon	226697	227059	.	-	.	ID=g22508.t1.exon1;Parent=g22508.t1;
NW_027052579.1_Calliphora_vicina_unplaced_genomic_scaffold,_idCalVici1.1_scaffold_44,_whole_genome_shotgun_sequence	AUGUSTUS	start_codon	227057	227059	.	-	0	ID=g22508.t1.start1;Parent=g22508.t1;
NW_027052580.1_Calliphora_vicina_unplaced_genomic_scaffold,_idCalVici1.1_scaffold_87,_whole_genome_shotgun_sequence	AUGUSTUS	gene	46415	47731	.	-	.	ID=g22509;
NW_027052580.1_Calliphora_vicina_unplaced_genomic_scaffold,_idCalVici1.1_scaffold_87,_whole_genome_shotgun_sequence	AUGUSTUS	mRNA	46415	47731	1	-	.	ID=g22509.t1;Parent=g22509;
NW_027052580.1_Calliphora_vicina_unplaced_genomic_scaffold,_idCalVici1.1_scaffold_87,_whole_genome_shotgun_sequence	AUGUSTUS	stop_codon	46415	46417	.	-	0	ID=g22509.t1.stop1;Parent=g22509.t1;
NW_027052580.1_Calliphora_vicina_unplaced_genomic_scaffold,_idCalVici1.1_scaffold_87,_whole_genome_shotgun_sequence	AUGUSTUS	CDS	46415	47731	1	-	0	ID=g22509.t1.CDS1;Parent=g22509.t1;
NW_027052580.1_Calliphora_vicina_unplaced_genomic_scaffold,_idCalVici1.1_scaffold_87,_whole_genome_shotgun_sequence	AUGUSTUS	exon	46415	47731	.	-	.	ID=g22509.t1.exon1;Parent=g22509.t1;
NW_027052580.1_Calliphora_vicina_unplaced_genomic_scaffold,_idCalVici1.1_scaffold_87,_whole_genome_shotgun_sequence	AUGUSTUS	start_codon	47729	47731	.	-	0	ID=g22509.t1.start1;Parent=g22509.t1;
NW_027052583.1_Calliphora_vicina_unplaced_genomic_scaffold,_idCalVici1.1_scaffold_56,_whole_genome_shotgun_sequence	AUGUSTUS	gene	35690	37279	.	+	.	ID=g22510;
NW_027052583.1_Calliphora_vicina_unplaced_genomic_scaffold,_idCalVici1.1_scaffold_56,_whole_genome_shotgun_sequence	AUGUSTUS	mRNA	35690	37279	1	+	.	ID=g22510.t1;Parent=g22510;
NW_027052583.1_Calliphora_vicina_unplaced_genomic_scaffold,_idCalVici1.1_scaffold_56,_whole_genome_shotgun_sequence	AUGUSTUS	start_codon	35690	35692	.	+	0	ID=g22510.t1.start1;Parent=g22510.t1;
NW_027052583.1_Calliphora_vicina_unplaced_genomic_scaffold,_idCalVici1.1_scaffold_56,_whole_genome_shotgun_sequence	AUGUSTUS	CDS	35690	36838	1	+	0	ID=g22510.t1.CDS1;Parent=g22510.t1;
NW_027052583.1_Calliphora_vicina_unplaced_genomic_scaffold,_idCalVici1.1_scaffold_56,_whole_genome_shotgun_sequence	AUGUSTUS	exon	35690	36838	.	+	.	ID=g22510.t1.exon1;Parent=g22510.t1;
NW_027052583.1_Calliphora_vicina_unplaced_genomic_scaffold,_idCalVici1.1_scaffold_56,_whole_genome_shotgun_sequence	AUGUSTUS	intron	36839	37213	1	+	.	ID=g22510.t1.intron1;Parent=g22510.t1;
NW_027052583.1_Calliphora_vicina_unplaced_genomic_scaffold,_idCalVici1.1_scaffold_56,_whole_genome_shotgun_sequence	AUGUSTUS	CDS	37214	37279	1	+	0	ID=g22510.t1.CDS2;Parent=g22510.t1;
NW_027052583.1_Calliphora_vicina_unplaced_genomic_scaffold,_idCalVici1.1_scaffold_56,_whole_genome_shotgun_sequence	AUGUSTUS	exon	37214	37279	.	+	.	ID=g22510.t1.exon2;Parent=g22510.t1;
NW_027052583.1_Calliphora_vicina_unplaced_genomic_scaffold,_idCalVici1.1_scaffold_56,_whole_genome_shotgun_sequence	AUGUSTUS	stop_codon	37277	37279	.	+	0	ID=g22510.t1.stop1;Parent=g22510.t1;
NW_027052583.1_Calliphora_vicina_unplaced_genomic_scaffold,_idCalVici1.1_scaffold_56,_whole_genome_shotgun_sequence	AUGUSTUS	gene	37672	40506	.	+	.	ID=g22511;
NW_027052583.1_Calliphora_vicina_unplaced_genomic_scaffold,_idCalVici1.1_scaffold_56,_whole_genome_shotgun_sequence	AUGUSTUS	mRNA	37672	40506	0.17	+	.	ID=g22511.t1;Parent=g22511;
NW_027052583.1_Calliphora_vicina_unplaced_genomic_scaffold,_idCalVici1.1_scaffold_56,_whole_genome_shotgun_sequence	AUGUSTUS	start_codon	37672	37674	.	+	0	ID=g22511.t1.start1;Parent=g22511.t1;
NW_027052583.1_Calliphora_vicina_unplaced_genomic_scaffold,_idCalVici1.1_scaffold_56,_whole_genome_shotgun_sequence	AUGUSTUS	CDS	37672	37780	0.71	+	0	ID=g22511.t1.CDS1;Parent=g22511.t1;
NW_027052583.1_Calliphora_vicina_unplaced_genomic_scaffold,_idCalVici1.1_scaffold_56,_whole_genome_shotgun_sequence	AUGUSTUS	exon	37672	37780	.	+	.	ID=g22511.t1.exon1;Parent=g22511.t1;
NW_027052583.1_Calliphora_vicina_unplaced_genomic_scaffold,_idCalVici1.1_scaffold_56,_whole_genome_shotgun_sequence	AUGUSTUS	intron	37781	37873	0.71	+	.	ID=g22511.t1.intron1;Parent=g22511.t1;
NW_027052583.1_Calliphora_vicina_unplaced_genomic_scaffold,_idCalVici1.1_scaffold_56,_whole_genome_shotgun_sequence	AUGUSTUS	CDS	37874	38758	0.73	+	2	ID=g22511.t1.CDS2;Parent=g22511.t1;
NW_027052583.1_Calliphora_vicina_unplaced_genomic_scaffold,_idCalVici1.1_scaffold_56,_whole_genome_shotgun_sequence	AUGUSTUS	exon	37874	38758	.	+	.	ID=g22511.t1.exon2;Parent=g22511.t1;
NW_027052583.1_Calliphora_vicina_unplaced_genomic_scaffold,_idCalVici1.1_scaffold_56,_whole_genome_shotgun_sequence	AUGUSTUS	intron	38759	38827	0.78	+	.	ID=g22511.t1.intron2;Parent=g22511.t1;
NW_027052583.1_Calliphora_vicina_unplaced_genomic_scaffold,_idCalVici1.1_scaffold_56,_whole_genome_shotgun_sequence	AUGUSTUS	CDS	38828	40506	0.22	+	2	ID=g22511.t1.CDS3;Parent=g22511.t1;
NW_027052583.1_Calliphora_vicina_unplaced_genomic_scaffold,_idCalVici1.1_scaffold_56,_whole_genome_shotgun_sequence	AUGUSTUS	exon	38828	40506	.	+	.	ID=g22511.t1.exon3;Parent=g22511.t1;
NW_027052583.1_Calliphora_vicina_unplaced_genomic_scaffold,_idCalVici1.1_scaffold_56,_whole_genome_shotgun_sequence	AUGUSTUS	stop_codon	40504	40506	.	+	0	ID=g22511.t1.stop1;Parent=g22511.t1;
NW_027052583.1_Calliphora_vicina_unplaced_genomic_scaffold,_idCalVici1.1_scaffold_56,_whole_genome_shotgun_sequence	AUGUSTUS	mRNA	37672	40506	0.37	+	.	ID=g22511.t2;Parent=g22511;
NW_027052583.1_Calliphora_vicina_unplaced_genomic_scaffold,_idCalVici1.1_scaffold_56,_whole_genome_shotgun_sequence	AUGUSTUS	start_codon	37672	37674	.	+	0	ID=g22511.t2.start1;Parent=g22511.t2;
NW_027052583.1_Calliphora_vicina_unplaced_genomic_scaffold,_idCalVici1.1_scaffold_56,_whole_genome_shotgun_sequence	AUGUSTUS	CDS	37672	37780	0.56	+	0	ID=g22511.t2.CDS1;Parent=g22511.t2;
NW_027052583.1_Calliphora_vicina_unplaced_genomic_scaffold,_idCalVici1.1_scaffold_56,_whole_genome_shotgun_sequence	AUGUSTUS	exon	37672	37780	.	+	.	ID=g22511.t2.exon1;Parent=g22511.t2;
NW_027052583.1_Calliphora_vicina_unplaced_genomic_scaffold,_idCalVici1.1_scaffold_56,_whole_genome_shotgun_sequence	AUGUSTUS	intron	37781	40186	0.37	+	.	ID=g22511.t2.intron1;Parent=g22511.t2;
NW_027052583.1_Calliphora_vicina_unplaced_genomic_scaffold,_idCalVici1.1_scaffold_56,_whole_genome_shotgun_sequence	AUGUSTUS	CDS	40187	40506	0.86	+	2	ID=g22511.t2.CDS2;Parent=g22511.t2;
NW_027052583.1_Calliphora_vicina_unplaced_genomic_scaffold,_idCalVici1.1_scaffold_56,_whole_genome_shotgun_sequence	AUGUSTUS	exon	40187	40506	.	+	.	ID=g22511.t2.exon2;Parent=g22511.t2;
NW_027052583.1_Calliphora_vicina_unplaced_genomic_scaffold,_idCalVici1.1_scaffold_56,_whole_genome_shotgun_sequence	AUGUSTUS	stop_codon	40504	40506	.	+	0	ID=g22511.t2.stop1;Parent=g22511.t2;
NW_027052583.1_Calliphora_vicina_unplaced_genomic_scaffold,_idCalVici1.1_scaffold_56,_whole_genome_shotgun_sequence	AUGUSTUS	gene	57357	58463	.	+	.	ID=g22512;
NW_027052583.1_Calliphora_vicina_unplaced_genomic_scaffold,_idCalVici1.1_scaffold_56,_whole_genome_shotgun_sequence	AUGUSTUS	mRNA	57357	58463	1	+	.	ID=g22512.t1;Parent=g22512;
NW_027052583.1_Calliphora_vicina_unplaced_genomic_scaffold,_idCalVici1.1_scaffold_56,_whole_genome_shotgun_sequence	AUGUSTUS	start_codon	57357	57359	.	+	0	ID=g22512.t1.start1;Parent=g22512.t1;
NW_027052583.1_Calliphora_vicina_unplaced_genomic_scaffold,_idCalVici1.1_scaffold_56,_whole_genome_shotgun_sequence	AUGUSTUS	CDS	57357	58463	1	+	0	ID=g22512.t1.CDS1;Parent=g22512.t1;
NW_027052583.1_Calliphora_vicina_unplaced_genomic_scaffold,_idCalVici1.1_scaffold_56,_whole_genome_shotgun_sequence	AUGUSTUS	exon	57357	58463	.	+	.	ID=g22512.t1.exon1;Parent=g22512.t1;
NW_027052583.1_Calliphora_vicina_unplaced_genomic_scaffold,_idCalVici1.1_scaffold_56,_whole_genome_shotgun_sequence	AUGUSTUS	stop_codon	58461	58463	.	+	0	ID=g22512.t1.stop1;Parent=g22512.t1;
NW_027052583.1_Calliphora_vicina_unplaced_genomic_scaffold,_idCalVici1.1_scaffold_56,_whole_genome_shotgun_sequence	AUGUSTUS	gene	58629	59264	.	+	.	ID=g22513;
NW_027052583.1_Calliphora_vicina_unplaced_genomic_scaffold,_idCalVici1.1_scaffold_56,_whole_genome_shotgun_sequence	AUGUSTUS	mRNA	58629	59264	1	+	.	ID=g22513.t1;Parent=g22513;
NW_027052583.1_Calliphora_vicina_unplaced_genomic_scaffold,_idCalVici1.1_scaffold_56,_whole_genome_shotgun_sequence	AUGUSTUS	start_codon	58629	58631	.	+	0	ID=g22513.t1.start1;Parent=g22513.t1;
NW_027052583.1_Calliphora_vicina_unplaced_genomic_scaffold,_idCalVici1.1_scaffold_56,_whole_genome_shotgun_sequence	AUGUSTUS	CDS	58629	59264	1	+	0	ID=g22513.t1.CDS1;Parent=g22513.t1;
NW_027052583.1_Calliphora_vicina_unplaced_genomic_scaffold,_idCalVici1.1_scaffold_56,_whole_genome_shotgun_sequence	AUGUSTUS	exon	58629	59264	.	+	.	ID=g22513.t1.exon1;Parent=g22513.t1;
NW_027052583.1_Calliphora_vicina_unplaced_genomic_scaffold,_idCalVici1.1_scaffold_56,_whole_genome_shotgun_sequence	AUGUSTUS	stop_codon	59262	59264	.	+	0	ID=g22513.t1.stop1;Parent=g22513.t1;
NW_027052583.1_Calliphora_vicina_unplaced_genomic_scaffold,_idCalVici1.1_scaffold_56,_whole_genome_shotgun_sequence	AUGUSTUS	gene	59362	62937	.	+	.	ID=g22514;
NW_027052583.1_Calliphora_vicina_unplaced_genomic_scaffold,_idCalVici1.1_scaffold_56,_whole_genome_shotgun_sequence	AUGUSTUS	mRNA	59362	62937	0.93	+	.	ID=g22514.t1;Parent=g22514;
NW_027052583.1_Calliphora_vicina_unplaced_genomic_scaffold,_idCalVici1.1_scaffold_56,_whole_genome_shotgun_sequence	AUGUSTUS	start_codon	59362	59364	.	+	0	ID=g22514.t1.start1;Parent=g22514.t1;
NW_027052583.1_Calliphora_vicina_unplaced_genomic_scaffold,_idCalVici1.1_scaffold_56,_whole_genome_shotgun_sequence	AUGUSTUS	CDS	59362	62937	0.93	+	0	ID=g22514.t1.CDS1;Parent=g22514.t1;
NW_027052583.1_Calliphora_vicina_unplaced_genomic_scaffold,_idCalVici1.1_scaffold_56,_whole_genome_shotgun_sequence	AUGUSTUS	exon	59362	62937	.	+	.	ID=g22514.t1.exon1;Parent=g22514.t1;
NW_027052583.1_Calliphora_vicina_unplaced_genomic_scaffold,_idCalVici1.1_scaffold_56,_whole_genome_shotgun_sequence	AUGUSTUS	stop_codon	62935	62937	.	+	0	ID=g22514.t1.stop1;Parent=g22514.t1;
NW_027052584.1_Calliphora_vicina_unplaced_genomic_scaffold,_idCalVici1.1_scaffold_53,_whole_genome_shotgun_sequence	AUGUSTUS	gene	100072	100332	.	+	.	ID=g22515;
NW_027052584.1_Calliphora_vicina_unplaced_genomic_scaffold,_idCalVici1.1_scaffold_53,_whole_genome_shotgun_sequence	AUGUSTUS	mRNA	100072	100332	0.98	+	.	ID=g22515.t1;Parent=g22515;
NW_027052584.1_Calliphora_vicina_unplaced_genomic_scaffold,_idCalVici1.1_scaffold_53,_whole_genome_shotgun_sequence	AUGUSTUS	start_codon	100072	100074	.	+	0	ID=g22515.t1.start1;Parent=g22515.t1;
NW_027052584.1_Calliphora_vicina_unplaced_genomic_scaffold,_idCalVici1.1_scaffold_53,_whole_genome_shotgun_sequence	AUGUSTUS	CDS	100072	100332	0.98	+	0	ID=g22515.t1.CDS1;Parent=g22515.t1;
NW_027052584.1_Calliphora_vicina_unplaced_genomic_scaffold,_idCalVici1.1_scaffold_53,_whole_genome_shotgun_sequence	AUGUSTUS	exon	100072	100332	.	+	.	ID=g22515.t1.exon1;Parent=g22515.t1;
NW_027052584.1_Calliphora_vicina_unplaced_genomic_scaffold,_idCalVici1.1_scaffold_53,_whole_genome_shotgun_sequence	AUGUSTUS	stop_codon	100330	100332	.	+	0	ID=g22515.t1.stop1;Parent=g22515.t1;
NW_027052584.1_Calliphora_vicina_unplaced_genomic_scaffold,_idCalVici1.1_scaffold_53,_whole_genome_shotgun_sequence	AUGUSTUS	gene	111725	112863	.	+	.	ID=g22516;
NW_027052584.1_Calliphora_vicina_unplaced_genomic_scaffold,_idCalVici1.1_scaffold_53,_whole_genome_shotgun_sequence	AUGUSTUS	mRNA	111725	112863	0.36	+	.	ID=g22516.t1;Parent=g22516;
NW_027052584.1_Calliphora_vicina_unplaced_genomic_scaffold,_idCalVici1.1_scaffold_53,_whole_genome_shotgun_sequence	AUGUSTUS	start_codon	111725	111727	.	+	0	ID=g22516.t1.start1;Parent=g22516.t1;
NW_027052584.1_Calliphora_vicina_unplaced_genomic_scaffold,_idCalVici1.1_scaffold_53,_whole_genome_shotgun_sequence	AUGUSTUS	CDS	111725	112485	1	+	0	ID=g22516.t1.CDS1;Parent=g22516.t1;
NW_027052584.1_Calliphora_vicina_unplaced_genomic_scaffold,_idCalVici1.1_scaffold_53,_whole_genome_shotgun_sequence	AUGUSTUS	exon	111725	112485	.	+	.	ID=g22516.t1.exon1;Parent=g22516.t1;
NW_027052584.1_Calliphora_vicina_unplaced_genomic_scaffold,_idCalVici1.1_scaffold_53,_whole_genome_shotgun_sequence	AUGUSTUS	intron	112486	112775	0.36	+	.	ID=g22516.t1.intron1;Parent=g22516.t1;
NW_027052584.1_Calliphora_vicina_unplaced_genomic_scaffold,_idCalVici1.1_scaffold_53,_whole_genome_shotgun_sequence	AUGUSTUS	CDS	112776	112863	0.36	+	1	ID=g22516.t1.CDS2;Parent=g22516.t1;
NW_027052584.1_Calliphora_vicina_unplaced_genomic_scaffold,_idCalVici1.1_scaffold_53,_whole_genome_shotgun_sequence	AUGUSTUS	exon	112776	112863	.	+	.	ID=g22516.t1.exon2;Parent=g22516.t1;
NW_027052584.1_Calliphora_vicina_unplaced_genomic_scaffold,_idCalVici1.1_scaffold_53,_whole_genome_shotgun_sequence	AUGUSTUS	stop_codon	112861	112863	.	+	0	ID=g22516.t1.stop1;Parent=g22516.t1;
NW_027052584.1_Calliphora_vicina_unplaced_genomic_scaffold,_idCalVici1.1_scaffold_53,_whole_genome_shotgun_sequence	AUGUSTUS	gene	124805	126120	.	+	.	ID=g22517;
NW_027052584.1_Calliphora_vicina_unplaced_genomic_scaffold,_idCalVici1.1_scaffold_53,_whole_genome_shotgun_sequence	AUGUSTUS	mRNA	125211	126120	0.38	+	.	ID=g22517.t1;Parent=g22517;
NW_027052584.1_Calliphora_vicina_unplaced_genomic_scaffold,_idCalVici1.1_scaffold_53,_whole_genome_shotgun_sequence	AUGUSTUS	start_codon	125211	125213	.	+	0	ID=g22517.t1.start1;Parent=g22517.t1;
NW_027052584.1_Calliphora_vicina_unplaced_genomic_scaffold,_idCalVici1.1_scaffold_53,_whole_genome_shotgun_sequence	AUGUSTUS	CDS	125211	125559	0.62	+	0	ID=g22517.t1.CDS1;Parent=g22517.t1;
NW_027052584.1_Calliphora_vicina_unplaced_genomic_scaffold,_idCalVici1.1_scaffold_53,_whole_genome_shotgun_sequence	AUGUSTUS	exon	125211	125559	.	+	.	ID=g22517.t1.exon1;Parent=g22517.t1;
NW_027052584.1_Calliphora_vicina_unplaced_genomic_scaffold,_idCalVici1.1_scaffold_53,_whole_genome_shotgun_sequence	AUGUSTUS	intron	125560	125616	0.62	+	.	ID=g22517.t1.intron1;Parent=g22517.t1;
NW_027052584.1_Calliphora_vicina_unplaced_genomic_scaffold,_idCalVici1.1_scaffold_53,_whole_genome_shotgun_sequence	AUGUSTUS	CDS	125617	125987	0.68	+	2	ID=g22517.t1.CDS2;Parent=g22517.t1;
NW_027052584.1_Calliphora_vicina_unplaced_genomic_scaffold,_idCalVici1.1_scaffold_53,_whole_genome_shotgun_sequence	AUGUSTUS	exon	125617	125987	.	+	.	ID=g22517.t1.exon2;Parent=g22517.t1;
NW_027052584.1_Calliphora_vicina_unplaced_genomic_scaffold,_idCalVici1.1_scaffold_53,_whole_genome_shotgun_sequence	AUGUSTUS	intron	125988	126096	0.68	+	.	ID=g22517.t1.intron2;Parent=g22517.t1;
NW_027052584.1_Calliphora_vicina_unplaced_genomic_scaffold,_idCalVici1.1_scaffold_53,_whole_genome_shotgun_sequence	AUGUSTUS	CDS	126097	126120	1	+	0	ID=g22517.t1.CDS3;Parent=g22517.t1;
NW_027052584.1_Calliphora_vicina_unplaced_genomic_scaffold,_idCalVici1.1_scaffold_53,_whole_genome_shotgun_sequence	AUGUSTUS	exon	126097	126120	.	+	.	ID=g22517.t1.exon3;Parent=g22517.t1;
NW_027052584.1_Calliphora_vicina_unplaced_genomic_scaffold,_idCalVici1.1_scaffold_53,_whole_genome_shotgun_sequence	AUGUSTUS	stop_codon	126118	126120	.	+	0	ID=g22517.t1.stop1;Parent=g22517.t1;
NW_027052584.1_Calliphora_vicina_unplaced_genomic_scaffold,_idCalVici1.1_scaffold_53,_whole_genome_shotgun_sequence	AUGUSTUS	mRNA	124805	126120	0.26	+	.	ID=g22517.t2;Parent=g22517;
NW_027052584.1_Calliphora_vicina_unplaced_genomic_scaffold,_idCalVici1.1_scaffold_53,_whole_genome_shotgun_sequence	AUGUSTUS	start_codon	124805	124807	.	+	0	ID=g22517.t2.start1;Parent=g22517.t2;
NW_027052584.1_Calliphora_vicina_unplaced_genomic_scaffold,_idCalVici1.1_scaffold_53,_whole_genome_shotgun_sequence	AUGUSTUS	CDS	124805	124993	0.26	+	0	ID=g22517.t2.CDS1;Parent=g22517.t2;
NW_027052584.1_Calliphora_vicina_unplaced_genomic_scaffold,_idCalVici1.1_scaffold_53,_whole_genome_shotgun_sequence	AUGUSTUS	exon	124805	124993	.	+	.	ID=g22517.t2.exon1;Parent=g22517.t2;
NW_027052584.1_Calliphora_vicina_unplaced_genomic_scaffold,_idCalVici1.1_scaffold_53,_whole_genome_shotgun_sequence	AUGUSTUS	intron	124994	126096	0.34	+	.	ID=g22517.t2.intron1;Parent=g22517.t2;
NW_027052584.1_Calliphora_vicina_unplaced_genomic_scaffold,_idCalVici1.1_scaffold_53,_whole_genome_shotgun_sequence	AUGUSTUS	CDS	126097	126120	0.93	+	0	ID=g22517.t2.CDS2;Parent=g22517.t2;
NW_027052584.1_Calliphora_vicina_unplaced_genomic_scaffold,_idCalVici1.1_scaffold_53,_whole_genome_shotgun_sequence	AUGUSTUS	exon	126097	126120	.	+	.	ID=g22517.t2.exon2;Parent=g22517.t2;
NW_027052584.1_Calliphora_vicina_unplaced_genomic_scaffold,_idCalVici1.1_scaffold_53,_whole_genome_shotgun_sequence	AUGUSTUS	stop_codon	126118	126120	.	+	0	ID=g22517.t2.stop1;Parent=g22517.t2;
NW_027052584.1_Calliphora_vicina_unplaced_genomic_scaffold,_idCalVici1.1_scaffold_53,_whole_genome_shotgun_sequence	AUGUSTUS	gene	142607	142906	.	+	.	ID=g22518;
NW_027052584.1_Calliphora_vicina_unplaced_genomic_scaffold,_idCalVici1.1_scaffold_53,_whole_genome_shotgun_sequence	AUGUSTUS	mRNA	142607	142906	1	+	.	ID=g22518.t1;Parent=g22518;
NW_027052584.1_Calliphora_vicina_unplaced_genomic_scaffold,_idCalVici1.1_scaffold_53,_whole_genome_shotgun_sequence	AUGUSTUS	start_codon	142607	142609	.	+	0	ID=g22518.t1.start1;Parent=g22518.t1;
NW_027052584.1_Calliphora_vicina_unplaced_genomic_scaffold,_idCalVici1.1_scaffold_53,_whole_genome_shotgun_sequence	AUGUSTUS	CDS	142607	142751	1	+	0	ID=g22518.t1.CDS1;Parent=g22518.t1;
NW_027052584.1_Calliphora_vicina_unplaced_genomic_scaffold,_idCalVici1.1_scaffold_53,_whole_genome_shotgun_sequence	AUGUSTUS	exon	142607	142751	.	+	.	ID=g22518.t1.exon1;Parent=g22518.t1;
NW_027052584.1_Calliphora_vicina_unplaced_genomic_scaffold,_idCalVici1.1_scaffold_53,_whole_genome_shotgun_sequence	AUGUSTUS	intron	142752	142811	1	+	.	ID=g22518.t1.intron1;Parent=g22518.t1;
NW_027052584.1_Calliphora_vicina_unplaced_genomic_scaffold,_idCalVici1.1_scaffold_53,_whole_genome_shotgun_sequence	AUGUSTUS	CDS	142812	142906	1	+	2	ID=g22518.t1.CDS2;Parent=g22518.t1;
NW_027052584.1_Calliphora_vicina_unplaced_genomic_scaffold,_idCalVici1.1_scaffold_53,_whole_genome_shotgun_sequence	AUGUSTUS	exon	142812	142906	.	+	.	ID=g22518.t1.exon2;Parent=g22518.t1;
NW_027052584.1_Calliphora_vicina_unplaced_genomic_scaffold,_idCalVici1.1_scaffold_53,_whole_genome_shotgun_sequence	AUGUSTUS	stop_codon	142904	142906	.	+	0	ID=g22518.t1.stop1;Parent=g22518.t1;
NW_027052584.1_Calliphora_vicina_unplaced_genomic_scaffold,_idCalVici1.1_scaffold_53,_whole_genome_shotgun_sequence	AUGUSTUS	gene	151816	152115	.	+	.	ID=g22519;
NW_027052584.1_Calliphora_vicina_unplaced_genomic_scaffold,_idCalVici1.1_scaffold_53,_whole_genome_shotgun_sequence	AUGUSTUS	mRNA	151816	152115	1	+	.	ID=g22519.t1;Parent=g22519;
NW_027052584.1_Calliphora_vicina_unplaced_genomic_scaffold,_idCalVici1.1_scaffold_53,_whole_genome_shotgun_sequence	AUGUSTUS	start_codon	151816	151818	.	+	0	ID=g22519.t1.start1;Parent=g22519.t1;
NW_027052584.1_Calliphora_vicina_unplaced_genomic_scaffold,_idCalVici1.1_scaffold_53,_whole_genome_shotgun_sequence	AUGUSTUS	CDS	151816	151960	1	+	0	ID=g22519.t1.CDS1;Parent=g22519.t1;
NW_027052584.1_Calliphora_vicina_unplaced_genomic_scaffold,_idCalVici1.1_scaffold_53,_whole_genome_shotgun_sequence	AUGUSTUS	exon	151816	151960	.	+	.	ID=g22519.t1.exon1;Parent=g22519.t1;
NW_027052584.1_Calliphora_vicina_unplaced_genomic_scaffold,_idCalVici1.1_scaffold_53,_whole_genome_shotgun_sequence	AUGUSTUS	intron	151961	152020	1	+	.	ID=g22519.t1.intron1;Parent=g22519.t1;
NW_027052584.1_Calliphora_vicina_unplaced_genomic_scaffold,_idCalVici1.1_scaffold_53,_whole_genome_shotgun_sequence	AUGUSTUS	CDS	152021	152115	1	+	2	ID=g22519.t1.CDS2;Parent=g22519.t1;
NW_027052584.1_Calliphora_vicina_unplaced_genomic_scaffold,_idCalVici1.1_scaffold_53,_whole_genome_shotgun_sequence	AUGUSTUS	exon	152021	152115	.	+	.	ID=g22519.t1.exon2;Parent=g22519.t1;
NW_027052584.1_Calliphora_vicina_unplaced_genomic_scaffold,_idCalVici1.1_scaffold_53,_whole_genome_shotgun_sequence	AUGUSTUS	stop_codon	152113	152115	.	+	0	ID=g22519.t1.stop1;Parent=g22519.t1;
NW_027052585.1_Calliphora_vicina_unplaced_genomic_scaffold,_idCalVici1.1_scaffold_83,_whole_genome_shotgun_sequence	AUGUSTUS	gene	29452	35918	.	-	.	ID=g22520;
NW_027052585.1_Calliphora_vicina_unplaced_genomic_scaffold,_idCalVici1.1_scaffold_83,_whole_genome_shotgun_sequence	AUGUSTUS	mRNA	29452	35918	0.62	-	.	ID=g22520.t1;Parent=g22520;
NW_027052585.1_Calliphora_vicina_unplaced_genomic_scaffold,_idCalVici1.1_scaffold_83,_whole_genome_shotgun_sequence	AUGUSTUS	stop_codon	29452	29454	.	-	0	ID=g22520.t1.stop1;Parent=g22520.t1;
NW_027052585.1_Calliphora_vicina_unplaced_genomic_scaffold,_idCalVici1.1_scaffold_83,_whole_genome_shotgun_sequence	AUGUSTUS	CDS	29452	29513	0.67	-	2	ID=g22520.t1.CDS1;Parent=g22520.t1;
NW_027052585.1_Calliphora_vicina_unplaced_genomic_scaffold,_idCalVici1.1_scaffold_83,_whole_genome_shotgun_sequence	AUGUSTUS	exon	29452	29513	.	-	.	ID=g22520.t1.exon1;Parent=g22520.t1;
NW_027052585.1_Calliphora_vicina_unplaced_genomic_scaffold,_idCalVici1.1_scaffold_83,_whole_genome_shotgun_sequence	AUGUSTUS	intron	29514	35668	0.62	-	.	ID=g22520.t1.intron1;Parent=g22520.t1;
NW_027052585.1_Calliphora_vicina_unplaced_genomic_scaffold,_idCalVici1.1_scaffold_83,_whole_genome_shotgun_sequence	AUGUSTUS	CDS	35669	35918	1	-	0	ID=g22520.t1.CDS2;Parent=g22520.t1;
NW_027052585.1_Calliphora_vicina_unplaced_genomic_scaffold,_idCalVici1.1_scaffold_83,_whole_genome_shotgun_sequence	AUGUSTUS	exon	35669	35918	.	-	.	ID=g22520.t1.exon2;Parent=g22520.t1;
NW_027052585.1_Calliphora_vicina_unplaced_genomic_scaffold,_idCalVici1.1_scaffold_83,_whole_genome_shotgun_sequence	AUGUSTUS	start_codon	35916	35918	.	-	0	ID=g22520.t1.start1;Parent=g22520.t1;
NW_027052586.1_Calliphora_vicina_unplaced_genomic_scaffold,_idCalVici1.1_scaffold_74,_whole_genome_shotgun_sequence	AUGUSTUS	gene	27425	27646	.	+	.	ID=g22521;
NW_027052586.1_Calliphora_vicina_unplaced_genomic_scaffold,_idCalVici1.1_scaffold_74,_whole_genome_shotgun_sequence	AUGUSTUS	mRNA	27425	27646	1	+	.	ID=g22521.t1;Parent=g22521;
NW_027052586.1_Calliphora_vicina_unplaced_genomic_scaffold,_idCalVici1.1_scaffold_74,_whole_genome_shotgun_sequence	AUGUSTUS	start_codon	27425	27427	.	+	0	ID=g22521.t1.start1;Parent=g22521.t1;
NW_027052586.1_Calliphora_vicina_unplaced_genomic_scaffold,_idCalVici1.1_scaffold_74,_whole_genome_shotgun_sequence	AUGUSTUS	CDS	27425	27646	1	+	0	ID=g22521.t1.CDS1;Parent=g22521.t1;
NW_027052586.1_Calliphora_vicina_unplaced_genomic_scaffold,_idCalVici1.1_scaffold_74,_whole_genome_shotgun_sequence	AUGUSTUS	exon	27425	27646	.	+	.	ID=g22521.t1.exon1;Parent=g22521.t1;
NW_027052586.1_Calliphora_vicina_unplaced_genomic_scaffold,_idCalVici1.1_scaffold_74,_whole_genome_shotgun_sequence	AUGUSTUS	stop_codon	27644	27646	.	+	0	ID=g22521.t1.stop1;Parent=g22521.t1;
NW_027052586.1_Calliphora_vicina_unplaced_genomic_scaffold,_idCalVici1.1_scaffold_74,_whole_genome_shotgun_sequence	AUGUSTUS	gene	27672	28373	.	+	.	ID=g22522;
NW_027052586.1_Calliphora_vicina_unplaced_genomic_scaffold,_idCalVici1.1_scaffold_74,_whole_genome_shotgun_sequence	AUGUSTUS	mRNA	27672	28373	1	+	.	ID=g22522.t1;Parent=g22522;
NW_027052586.1_Calliphora_vicina_unplaced_genomic_scaffold,_idCalVici1.1_scaffold_74,_whole_genome_shotgun_sequence	AUGUSTUS	start_codon	27672	27674	.	+	0	ID=g22522.t1.start1;Parent=g22522.t1;
NW_027052586.1_Calliphora_vicina_unplaced_genomic_scaffold,_idCalVici1.1_scaffold_74,_whole_genome_shotgun_sequence	AUGUSTUS	CDS	27672	28373	1	+	0	ID=g22522.t1.CDS1;Parent=g22522.t1;
NW_027052586.1_Calliphora_vicina_unplaced_genomic_scaffold,_idCalVici1.1_scaffold_74,_whole_genome_shotgun_sequence	AUGUSTUS	exon	27672	28373	.	+	.	ID=g22522.t1.exon1;Parent=g22522.t1;
NW_027052586.1_Calliphora_vicina_unplaced_genomic_scaffold,_idCalVici1.1_scaffold_74,_whole_genome_shotgun_sequence	AUGUSTUS	stop_codon	28371	28373	.	+	0	ID=g22522.t1.stop1;Parent=g22522.t1;
NW_027052586.1_Calliphora_vicina_unplaced_genomic_scaffold,_idCalVici1.1_scaffold_74,_whole_genome_shotgun_sequence	AUGUSTUS	gene	32891	33208	.	+	.	ID=g22523;
NW_027052586.1_Calliphora_vicina_unplaced_genomic_scaffold,_idCalVici1.1_scaffold_74,_whole_genome_shotgun_sequence	AUGUSTUS	mRNA	32891	33208	1	+	.	ID=g22523.t1;Parent=g22523;
NW_027052586.1_Calliphora_vicina_unplaced_genomic_scaffold,_idCalVici1.1_scaffold_74,_whole_genome_shotgun_sequence	AUGUSTUS	start_codon	32891	32893	.	+	0	ID=g22523.t1.start1;Parent=g22523.t1;
NW_027052586.1_Calliphora_vicina_unplaced_genomic_scaffold,_idCalVici1.1_scaffold_74,_whole_genome_shotgun_sequence	AUGUSTUS	CDS	32891	33208	1	+	0	ID=g22523.t1.CDS1;Parent=g22523.t1;
NW_027052586.1_Calliphora_vicina_unplaced_genomic_scaffold,_idCalVici1.1_scaffold_74,_whole_genome_shotgun_sequence	AUGUSTUS	exon	32891	33208	.	+	.	ID=g22523.t1.exon1;Parent=g22523.t1;
NW_027052586.1_Calliphora_vicina_unplaced_genomic_scaffold,_idCalVici1.1_scaffold_74,_whole_genome_shotgun_sequence	AUGUSTUS	stop_codon	33206	33208	.	+	0	ID=g22523.t1.stop1;Parent=g22523.t1;
NW_027052586.1_Calliphora_vicina_unplaced_genomic_scaffold,_idCalVici1.1_scaffold_74,_whole_genome_shotgun_sequence	AUGUSTUS	gene	33361	35861	.	+	.	ID=g22524;
NW_027052586.1_Calliphora_vicina_unplaced_genomic_scaffold,_idCalVici1.1_scaffold_74,_whole_genome_shotgun_sequence	AUGUSTUS	mRNA	33361	35861	0.72	+	.	ID=g22524.t1;Parent=g22524;
NW_027052586.1_Calliphora_vicina_unplaced_genomic_scaffold,_idCalVici1.1_scaffold_74,_whole_genome_shotgun_sequence	AUGUSTUS	start_codon	33361	33363	.	+	0	ID=g22524.t1.start1;Parent=g22524.t1;
NW_027052586.1_Calliphora_vicina_unplaced_genomic_scaffold,_idCalVici1.1_scaffold_74,_whole_genome_shotgun_sequence	AUGUSTUS	CDS	33361	33899	0.81	+	0	ID=g22524.t1.CDS1;Parent=g22524.t1;
NW_027052586.1_Calliphora_vicina_unplaced_genomic_scaffold,_idCalVici1.1_scaffold_74,_whole_genome_shotgun_sequence	AUGUSTUS	exon	33361	33899	.	+	.	ID=g22524.t1.exon1;Parent=g22524.t1;
NW_027052586.1_Calliphora_vicina_unplaced_genomic_scaffold,_idCalVici1.1_scaffold_74,_whole_genome_shotgun_sequence	AUGUSTUS	intron	33900	35818	0.75	+	.	ID=g22524.t1.intron1;Parent=g22524.t1;
NW_027052586.1_Calliphora_vicina_unplaced_genomic_scaffold,_idCalVici1.1_scaffold_74,_whole_genome_shotgun_sequence	AUGUSTUS	CDS	35819	35861	0.75	+	1	ID=g22524.t1.CDS2;Parent=g22524.t1;
NW_027052586.1_Calliphora_vicina_unplaced_genomic_scaffold,_idCalVici1.1_scaffold_74,_whole_genome_shotgun_sequence	AUGUSTUS	exon	35819	35861	.	+	.	ID=g22524.t1.exon2;Parent=g22524.t1;
NW_027052586.1_Calliphora_vicina_unplaced_genomic_scaffold,_idCalVici1.1_scaffold_74,_whole_genome_shotgun_sequence	AUGUSTUS	stop_codon	35859	35861	.	+	0	ID=g22524.t1.stop1;Parent=g22524.t1;
NW_027052586.1_Calliphora_vicina_unplaced_genomic_scaffold,_idCalVici1.1_scaffold_74,_whole_genome_shotgun_sequence	AUGUSTUS	mRNA	33361	35861	0.5	+	.	ID=g22524.t2;Parent=g22524;
NW_027052586.1_Calliphora_vicina_unplaced_genomic_scaffold,_idCalVici1.1_scaffold_74,_whole_genome_shotgun_sequence	AUGUSTUS	start_codon	33361	33363	.	+	0	ID=g22524.t2.start1;Parent=g22524.t2;
NW_027052586.1_Calliphora_vicina_unplaced_genomic_scaffold,_idCalVici1.1_scaffold_74,_whole_genome_shotgun_sequence	AUGUSTUS	CDS	33361	34226	0.64	+	0	ID=g22524.t2.CDS1;Parent=g22524.t2;
NW_027052586.1_Calliphora_vicina_unplaced_genomic_scaffold,_idCalVici1.1_scaffold_74,_whole_genome_shotgun_sequence	AUGUSTUS	exon	33361	34226	.	+	.	ID=g22524.t2.exon1;Parent=g22524.t2;
NW_027052586.1_Calliphora_vicina_unplaced_genomic_scaffold,_idCalVici1.1_scaffold_74,_whole_genome_shotgun_sequence	AUGUSTUS	intron	34227	35818	0.58	+	.	ID=g22524.t2.intron1;Parent=g22524.t2;
NW_027052586.1_Calliphora_vicina_unplaced_genomic_scaffold,_idCalVici1.1_scaffold_74,_whole_genome_shotgun_sequence	AUGUSTUS	CDS	35819	35861	0.79	+	1	ID=g22524.t2.CDS2;Parent=g22524.t2;
NW_027052586.1_Calliphora_vicina_unplaced_genomic_scaffold,_idCalVici1.1_scaffold_74,_whole_genome_shotgun_sequence	AUGUSTUS	exon	35819	35861	.	+	.	ID=g22524.t2.exon2;Parent=g22524.t2;
NW_027052586.1_Calliphora_vicina_unplaced_genomic_scaffold,_idCalVici1.1_scaffold_74,_whole_genome_shotgun_sequence	AUGUSTUS	stop_codon	35859	35861	.	+	0	ID=g22524.t2.stop1;Parent=g22524.t2;
NW_027052586.1_Calliphora_vicina_unplaced_genomic_scaffold,_idCalVici1.1_scaffold_74,_whole_genome_shotgun_sequence	AUGUSTUS	gene	37293	37616	.	+	.	ID=g22525;
NW_027052586.1_Calliphora_vicina_unplaced_genomic_scaffold,_idCalVici1.1_scaffold_74,_whole_genome_shotgun_sequence	AUGUSTUS	mRNA	37293	37616	1	+	.	ID=g22525.t1;Parent=g22525;
NW_027052586.1_Calliphora_vicina_unplaced_genomic_scaffold,_idCalVici1.1_scaffold_74,_whole_genome_shotgun_sequence	AUGUSTUS	start_codon	37293	37295	.	+	0	ID=g22525.t1.start1;Parent=g22525.t1;
NW_027052586.1_Calliphora_vicina_unplaced_genomic_scaffold,_idCalVici1.1_scaffold_74,_whole_genome_shotgun_sequence	AUGUSTUS	CDS	37293	37616	1	+	0	ID=g22525.t1.CDS1;Parent=g22525.t1;
NW_027052586.1_Calliphora_vicina_unplaced_genomic_scaffold,_idCalVici1.1_scaffold_74,_whole_genome_shotgun_sequence	AUGUSTUS	exon	37293	37616	.	+	.	ID=g22525.t1.exon1;Parent=g22525.t1;
NW_027052586.1_Calliphora_vicina_unplaced_genomic_scaffold,_idCalVici1.1_scaffold_74,_whole_genome_shotgun_sequence	AUGUSTUS	stop_codon	37614	37616	.	+	0	ID=g22525.t1.stop1;Parent=g22525.t1;
NW_027052587.1_Calliphora_vicina_unplaced_genomic_scaffold,_idCalVici1.1_scaffold_79,_whole_genome_shotgun_sequence	AUGUSTUS	gene	2749	3150	.	-	.	ID=g22526;
NW_027052587.1_Calliphora_vicina_unplaced_genomic_scaffold,_idCalVici1.1_scaffold_79,_whole_genome_shotgun_sequence	AUGUSTUS	mRNA	2749	3150	1	-	.	ID=g22526.t1;Parent=g22526;
NW_027052587.1_Calliphora_vicina_unplaced_genomic_scaffold,_idCalVici1.1_scaffold_79,_whole_genome_shotgun_sequence	AUGUSTUS	stop_codon	2749	2751	.	-	0	ID=g22526.t1.stop1;Parent=g22526.t1;
NW_027052587.1_Calliphora_vicina_unplaced_genomic_scaffold,_idCalVici1.1_scaffold_79,_whole_genome_shotgun_sequence	AUGUSTUS	CDS	2749	2807	1	-	2	ID=g22526.t1.CDS1;Parent=g22526.t1;
NW_027052587.1_Calliphora_vicina_unplaced_genomic_scaffold,_idCalVici1.1_scaffold_79,_whole_genome_shotgun_sequence	AUGUSTUS	exon	2749	2807	.	-	.	ID=g22526.t1.exon1;Parent=g22526.t1;
NW_027052587.1_Calliphora_vicina_unplaced_genomic_scaffold,_idCalVici1.1_scaffold_79,_whole_genome_shotgun_sequence	AUGUSTUS	intron	2808	2861	1	-	.	ID=g22526.t1.intron1;Parent=g22526.t1;
NW_027052587.1_Calliphora_vicina_unplaced_genomic_scaffold,_idCalVici1.1_scaffold_79,_whole_genome_shotgun_sequence	AUGUSTUS	CDS	2862	3150	1	-	0	ID=g22526.t1.CDS2;Parent=g22526.t1;
NW_027052587.1_Calliphora_vicina_unplaced_genomic_scaffold,_idCalVici1.1_scaffold_79,_whole_genome_shotgun_sequence	AUGUSTUS	exon	2862	3150	.	-	.	ID=g22526.t1.exon2;Parent=g22526.t1;
NW_027052587.1_Calliphora_vicina_unplaced_genomic_scaffold,_idCalVici1.1_scaffold_79,_whole_genome_shotgun_sequence	AUGUSTUS	start_codon	3148	3150	.	-	0	ID=g22526.t1.start1;Parent=g22526.t1;
NW_027052587.1_Calliphora_vicina_unplaced_genomic_scaffold,_idCalVici1.1_scaffold_79,_whole_genome_shotgun_sequence	GeneMark.hmm3	mRNA	2749	3108	.	-	.	ID=g22526.t2;Parent=g22526;
NW_027052587.1_Calliphora_vicina_unplaced_genomic_scaffold,_idCalVici1.1_scaffold_79,_whole_genome_shotgun_sequence	GeneMark.hmm3	stop_codon	2749	2751	.	-	0	ID=g22526.t2.stop1;Parent=g22526.t2;
NW_027052587.1_Calliphora_vicina_unplaced_genomic_scaffold,_idCalVici1.1_scaffold_79,_whole_genome_shotgun_sequence	GeneMark.hmm3	CDS	2749	2807	.	-	2	ID=g22526.t2.CDS1;Parent=g22526.t2;
NW_027052587.1_Calliphora_vicina_unplaced_genomic_scaffold,_idCalVici1.1_scaffold_79,_whole_genome_shotgun_sequence	GeneMark.hmm3	exon	2749	2807	0	-	.	ID=g22526.t2.exon1;Parent=g22526.t2;
NW_027052587.1_Calliphora_vicina_unplaced_genomic_scaffold,_idCalVici1.1_scaffold_79,_whole_genome_shotgun_sequence	GeneMark.hmm3	intron	2808	2861	.	-	0	ID=g22526.t2.intron1;Parent=g22526.t2;
NW_027052587.1_Calliphora_vicina_unplaced_genomic_scaffold,_idCalVici1.1_scaffold_79,_whole_genome_shotgun_sequence	GeneMark.hmm3	CDS	2862	3108	.	-	0	ID=g22526.t2.CDS2;Parent=g22526.t2;
NW_027052587.1_Calliphora_vicina_unplaced_genomic_scaffold,_idCalVici1.1_scaffold_79,_whole_genome_shotgun_sequence	GeneMark.hmm3	exon	2862	3108	0	-	.	ID=g22526.t2.exon2;Parent=g22526.t2;
NW_027052587.1_Calliphora_vicina_unplaced_genomic_scaffold,_idCalVici1.1_scaffold_79,_whole_genome_shotgun_sequence	GeneMark.hmm3	start_codon	3106	3108	.	-	0	ID=g22526.t2.start1;Parent=g22526.t2;
NW_027052587.1_Calliphora_vicina_unplaced_genomic_scaffold,_idCalVici1.1_scaffold_79,_whole_genome_shotgun_sequence	AUGUSTUS	gene	32985	34907	.	-	.	ID=g22527;
NW_027052587.1_Calliphora_vicina_unplaced_genomic_scaffold,_idCalVici1.1_scaffold_79,_whole_genome_shotgun_sequence	AUGUSTUS	mRNA	32985	34907	0.83	-	.	ID=g22527.t1;Parent=g22527;
NW_027052587.1_Calliphora_vicina_unplaced_genomic_scaffold,_idCalVici1.1_scaffold_79,_whole_genome_shotgun_sequence	AUGUSTUS	stop_codon	32985	32987	.	-	0	ID=g22527.t1.stop1;Parent=g22527.t1;
NW_027052587.1_Calliphora_vicina_unplaced_genomic_scaffold,_idCalVici1.1_scaffold_79,_whole_genome_shotgun_sequence	AUGUSTUS	CDS	32985	34907	0.83	-	0	ID=g22527.t1.CDS1;Parent=g22527.t1;
NW_027052587.1_Calliphora_vicina_unplaced_genomic_scaffold,_idCalVici1.1_scaffold_79,_whole_genome_shotgun_sequence	AUGUSTUS	exon	32985	34907	.	-	.	ID=g22527.t1.exon1;Parent=g22527.t1;
NW_027052587.1_Calliphora_vicina_unplaced_genomic_scaffold,_idCalVici1.1_scaffold_79,_whole_genome_shotgun_sequence	AUGUSTUS	start_codon	34905	34907	.	-	0	ID=g22527.t1.start1;Parent=g22527.t1;
NW_027052588.1_Calliphora_vicina_unplaced_genomic_scaffold,_idCalVici1.1_scaffold_102,_whole_genome_shotgun_sequence	AUGUSTUS	gene	28881	30410	.	+	.	ID=g22528;
NW_027052588.1_Calliphora_vicina_unplaced_genomic_scaffold,_idCalVici1.1_scaffold_102,_whole_genome_shotgun_sequence	AUGUSTUS	mRNA	28881	30410	1	+	.	ID=g22528.t1;Parent=g22528;
NW_027052588.1_Calliphora_vicina_unplaced_genomic_scaffold,_idCalVici1.1_scaffold_102,_whole_genome_shotgun_sequence	AUGUSTUS	start_codon	28881	28883	.	+	0	ID=g22528.t1.start1;Parent=g22528.t1;
NW_027052588.1_Calliphora_vicina_unplaced_genomic_scaffold,_idCalVici1.1_scaffold_102,_whole_genome_shotgun_sequence	AUGUSTUS	CDS	28881	30410	1	+	0	ID=g22528.t1.CDS1;Parent=g22528.t1;
NW_027052588.1_Calliphora_vicina_unplaced_genomic_scaffold,_idCalVici1.1_scaffold_102,_whole_genome_shotgun_sequence	AUGUSTUS	exon	28881	30410	.	+	.	ID=g22528.t1.exon1;Parent=g22528.t1;
NW_027052588.1_Calliphora_vicina_unplaced_genomic_scaffold,_idCalVici1.1_scaffold_102,_whole_genome_shotgun_sequence	AUGUSTUS	stop_codon	30408	30410	.	+	0	ID=g22528.t1.stop1;Parent=g22528.t1;
NW_027052593.1_Calliphora_vicina_unplaced_genomic_scaffold,_idCalVici1.1_scaffold_139,_whole_genome_shotgun_sequence	AUGUSTUS	gene	7159	8391	.	+	.	ID=g22529;
NW_027052593.1_Calliphora_vicina_unplaced_genomic_scaffold,_idCalVici1.1_scaffold_139,_whole_genome_shotgun_sequence	AUGUSTUS	mRNA	7159	8391	0.99	+	.	ID=g22529.t1;Parent=g22529;
NW_027052593.1_Calliphora_vicina_unplaced_genomic_scaffold,_idCalVici1.1_scaffold_139,_whole_genome_shotgun_sequence	AUGUSTUS	start_codon	7159	7161	.	+	0	ID=g22529.t1.start1;Parent=g22529.t1;
NW_027052593.1_Calliphora_vicina_unplaced_genomic_scaffold,_idCalVici1.1_scaffold_139,_whole_genome_shotgun_sequence	AUGUSTUS	CDS	7159	8391	0.99	+	0	ID=g22529.t1.CDS1;Parent=g22529.t1;
NW_027052593.1_Calliphora_vicina_unplaced_genomic_scaffold,_idCalVici1.1_scaffold_139,_whole_genome_shotgun_sequence	AUGUSTUS	exon	7159	8391	.	+	.	ID=g22529.t1.exon1;Parent=g22529.t1;
NW_027052593.1_Calliphora_vicina_unplaced_genomic_scaffold,_idCalVici1.1_scaffold_139,_whole_genome_shotgun_sequence	AUGUSTUS	stop_codon	8389	8391	.	+	0	ID=g22529.t1.stop1;Parent=g22529.t1;
NW_027052594.1_Calliphora_vicina_unplaced_genomic_scaffold,_idCalVici1.1_scaffold_34,_whole_genome_shotgun_sequence	AUGUSTUS	gene	325361	330108	.	-	.	ID=g22530;
NW_027052594.1_Calliphora_vicina_unplaced_genomic_scaffold,_idCalVici1.1_scaffold_34,_whole_genome_shotgun_sequence	AUGUSTUS	mRNA	325361	330108	0.71	-	.	ID=g22530.t1;Parent=g22530;
NW_027052594.1_Calliphora_vicina_unplaced_genomic_scaffold,_idCalVici1.1_scaffold_34,_whole_genome_shotgun_sequence	AUGUSTUS	stop_codon	325361	325363	.	-	0	ID=g22530.t1.stop1;Parent=g22530.t1;
NW_027052594.1_Calliphora_vicina_unplaced_genomic_scaffold,_idCalVici1.1_scaffold_34,_whole_genome_shotgun_sequence	AUGUSTUS	CDS	325361	328473	0.99	-	2	ID=g22530.t1.CDS1;Parent=g22530.t1;
NW_027052594.1_Calliphora_vicina_unplaced_genomic_scaffold,_idCalVici1.1_scaffold_34,_whole_genome_shotgun_sequence	AUGUSTUS	exon	325361	328473	.	-	.	ID=g22530.t1.exon1;Parent=g22530.t1;
NW_027052594.1_Calliphora_vicina_unplaced_genomic_scaffold,_idCalVici1.1_scaffold_34,_whole_genome_shotgun_sequence	AUGUSTUS	intron	328474	329783	0.71	-	.	ID=g22530.t1.intron1;Parent=g22530.t1;
NW_027052594.1_Calliphora_vicina_unplaced_genomic_scaffold,_idCalVici1.1_scaffold_34,_whole_genome_shotgun_sequence	AUGUSTUS	CDS	329784	330108	0.72	-	0	ID=g22530.t1.CDS2;Parent=g22530.t1;
NW_027052594.1_Calliphora_vicina_unplaced_genomic_scaffold,_idCalVici1.1_scaffold_34,_whole_genome_shotgun_sequence	AUGUSTUS	exon	329784	330108	.	-	.	ID=g22530.t1.exon2;Parent=g22530.t1;
NW_027052594.1_Calliphora_vicina_unplaced_genomic_scaffold,_idCalVici1.1_scaffold_34,_whole_genome_shotgun_sequence	AUGUSTUS	start_codon	330106	330108	.	-	0	ID=g22530.t1.start1;Parent=g22530.t1;
NW_027052594.1_Calliphora_vicina_unplaced_genomic_scaffold,_idCalVici1.1_scaffold_34,_whole_genome_shotgun_sequence	AUGUSTUS	gene	356424	357037	.	-	.	ID=g22531;
NW_027052594.1_Calliphora_vicina_unplaced_genomic_scaffold,_idCalVici1.1_scaffold_34,_whole_genome_shotgun_sequence	AUGUSTUS	mRNA	356424	357037	0.59	-	.	ID=g22531.t1;Parent=g22531;
NW_027052594.1_Calliphora_vicina_unplaced_genomic_scaffold,_idCalVici1.1_scaffold_34,_whole_genome_shotgun_sequence	AUGUSTUS	stop_codon	356424	356426	.	-	0	ID=g22531.t1.stop1;Parent=g22531.t1;
NW_027052594.1_Calliphora_vicina_unplaced_genomic_scaffold,_idCalVici1.1_scaffold_34,_whole_genome_shotgun_sequence	AUGUSTUS	CDS	356424	356714	0.98	-	0	ID=g22531.t1.CDS1;Parent=g22531.t1;
NW_027052594.1_Calliphora_vicina_unplaced_genomic_scaffold,_idCalVici1.1_scaffold_34,_whole_genome_shotgun_sequence	AUGUSTUS	exon	356424	356714	.	-	.	ID=g22531.t1.exon1;Parent=g22531.t1;
NW_027052594.1_Calliphora_vicina_unplaced_genomic_scaffold,_idCalVici1.1_scaffold_34,_whole_genome_shotgun_sequence	AUGUSTUS	intron	356715	356800	0.82	-	.	ID=g22531.t1.intron1;Parent=g22531.t1;
NW_027052594.1_Calliphora_vicina_unplaced_genomic_scaffold,_idCalVici1.1_scaffold_34,_whole_genome_shotgun_sequence	AUGUSTUS	CDS	356801	357037	0.59	-	0	ID=g22531.t1.CDS2;Parent=g22531.t1;
NW_027052594.1_Calliphora_vicina_unplaced_genomic_scaffold,_idCalVici1.1_scaffold_34,_whole_genome_shotgun_sequence	AUGUSTUS	exon	356801	357037	.	-	.	ID=g22531.t1.exon2;Parent=g22531.t1;
NW_027052594.1_Calliphora_vicina_unplaced_genomic_scaffold,_idCalVici1.1_scaffold_34,_whole_genome_shotgun_sequence	AUGUSTUS	start_codon	357035	357037	.	-	0	ID=g22531.t1.start1;Parent=g22531.t1;
NW_027052597.1_Calliphora_vicina_unplaced_genomic_scaffold,_idCalVici1.1_scaffold_27,_whole_genome_shotgun_sequence	AUGUSTUS	gene	12909	17388	.	+	.	ID=g22532;
NW_027052597.1_Calliphora_vicina_unplaced_genomic_scaffold,_idCalVici1.1_scaffold_27,_whole_genome_shotgun_sequence	AUGUSTUS	mRNA	12909	17388	0.33	+	.	ID=g22532.t1;Parent=g22532;
NW_027052597.1_Calliphora_vicina_unplaced_genomic_scaffold,_idCalVici1.1_scaffold_27,_whole_genome_shotgun_sequence	AUGUSTUS	start_codon	12909	12911	.	+	0	ID=g22532.t1.start1;Parent=g22532.t1;
NW_027052597.1_Calliphora_vicina_unplaced_genomic_scaffold,_idCalVici1.1_scaffold_27,_whole_genome_shotgun_sequence	AUGUSTUS	CDS	12909	13299	0.84	+	0	ID=g22532.t1.CDS1;Parent=g22532.t1;
NW_027052597.1_Calliphora_vicina_unplaced_genomic_scaffold,_idCalVici1.1_scaffold_27,_whole_genome_shotgun_sequence	AUGUSTUS	exon	12909	13299	.	+	.	ID=g22532.t1.exon1;Parent=g22532.t1;
NW_027052597.1_Calliphora_vicina_unplaced_genomic_scaffold,_idCalVici1.1_scaffold_27,_whole_genome_shotgun_sequence	AUGUSTUS	intron	13300	13349	0.87	+	.	ID=g22532.t1.intron1;Parent=g22532.t1;
NW_027052597.1_Calliphora_vicina_unplaced_genomic_scaffold,_idCalVici1.1_scaffold_27,_whole_genome_shotgun_sequence	AUGUSTUS	CDS	13350	14018	0.48	+	2	ID=g22532.t1.CDS2;Parent=g22532.t1;
NW_027052597.1_Calliphora_vicina_unplaced_genomic_scaffold,_idCalVici1.1_scaffold_27,_whole_genome_shotgun_sequence	AUGUSTUS	exon	13350	14018	.	+	.	ID=g22532.t1.exon2;Parent=g22532.t1;
NW_027052597.1_Calliphora_vicina_unplaced_genomic_scaffold,_idCalVici1.1_scaffold_27,_whole_genome_shotgun_sequence	AUGUSTUS	intron	14019	14086	0.58	+	.	ID=g22532.t1.intron2;Parent=g22532.t1;
NW_027052597.1_Calliphora_vicina_unplaced_genomic_scaffold,_idCalVici1.1_scaffold_27,_whole_genome_shotgun_sequence	AUGUSTUS	CDS	14087	14545	0.46	+	2	ID=g22532.t1.CDS3;Parent=g22532.t1;
NW_027052597.1_Calliphora_vicina_unplaced_genomic_scaffold,_idCalVici1.1_scaffold_27,_whole_genome_shotgun_sequence	AUGUSTUS	exon	14087	14545	.	+	.	ID=g22532.t1.exon3;Parent=g22532.t1;
NW_027052597.1_Calliphora_vicina_unplaced_genomic_scaffold,_idCalVici1.1_scaffold_27,_whole_genome_shotgun_sequence	AUGUSTUS	intron	14546	17356	0.53	+	.	ID=g22532.t1.intron3;Parent=g22532.t1;
NW_027052597.1_Calliphora_vicina_unplaced_genomic_scaffold,_idCalVici1.1_scaffold_27,_whole_genome_shotgun_sequence	AUGUSTUS	CDS	17357	17388	0.85	+	2	ID=g22532.t1.CDS4;Parent=g22532.t1;
NW_027052597.1_Calliphora_vicina_unplaced_genomic_scaffold,_idCalVici1.1_scaffold_27,_whole_genome_shotgun_sequence	AUGUSTUS	exon	17357	17388	.	+	.	ID=g22532.t1.exon4;Parent=g22532.t1;
NW_027052597.1_Calliphora_vicina_unplaced_genomic_scaffold,_idCalVici1.1_scaffold_27,_whole_genome_shotgun_sequence	AUGUSTUS	stop_codon	17386	17388	.	+	0	ID=g22532.t1.stop1;Parent=g22532.t1;
NW_027052597.1_Calliphora_vicina_unplaced_genomic_scaffold,_idCalVici1.1_scaffold_27,_whole_genome_shotgun_sequence	AUGUSTUS	gene	26524	27019	.	-	.	ID=g22533;
NW_027052597.1_Calliphora_vicina_unplaced_genomic_scaffold,_idCalVici1.1_scaffold_27,_whole_genome_shotgun_sequence	AUGUSTUS	mRNA	26524	27019	0.99	-	.	ID=g22533.t1;Parent=g22533;
NW_027052597.1_Calliphora_vicina_unplaced_genomic_scaffold,_idCalVici1.1_scaffold_27,_whole_genome_shotgun_sequence	AUGUSTUS	stop_codon	26524	26526	.	-	0	ID=g22533.t1.stop1;Parent=g22533.t1;
NW_027052597.1_Calliphora_vicina_unplaced_genomic_scaffold,_idCalVici1.1_scaffold_27,_whole_genome_shotgun_sequence	AUGUSTUS	CDS	26524	26667	1	-	0	ID=g22533.t1.CDS1;Parent=g22533.t1;
NW_027052597.1_Calliphora_vicina_unplaced_genomic_scaffold,_idCalVici1.1_scaffold_27,_whole_genome_shotgun_sequence	AUGUSTUS	exon	26524	26667	.	-	.	ID=g22533.t1.exon1;Parent=g22533.t1;
NW_027052597.1_Calliphora_vicina_unplaced_genomic_scaffold,_idCalVici1.1_scaffold_27,_whole_genome_shotgun_sequence	AUGUSTUS	intron	26668	26792	1	-	.	ID=g22533.t1.intron1;Parent=g22533.t1;
NW_027052597.1_Calliphora_vicina_unplaced_genomic_scaffold,_idCalVici1.1_scaffold_27,_whole_genome_shotgun_sequence	AUGUSTUS	CDS	26793	26935	1	-	2	ID=g22533.t1.CDS2;Parent=g22533.t1;
NW_027052597.1_Calliphora_vicina_unplaced_genomic_scaffold,_idCalVici1.1_scaffold_27,_whole_genome_shotgun_sequence	AUGUSTUS	exon	26793	26935	.	-	.	ID=g22533.t1.exon2;Parent=g22533.t1;
NW_027052597.1_Calliphora_vicina_unplaced_genomic_scaffold,_idCalVici1.1_scaffold_27,_whole_genome_shotgun_sequence	AUGUSTUS	intron	26936	26991	0.99	-	.	ID=g22533.t1.intron2;Parent=g22533.t1;
NW_027052597.1_Calliphora_vicina_unplaced_genomic_scaffold,_idCalVici1.1_scaffold_27,_whole_genome_shotgun_sequence	AUGUSTUS	CDS	26992	27019	0.99	-	0	ID=g22533.t1.CDS3;Parent=g22533.t1;
NW_027052597.1_Calliphora_vicina_unplaced_genomic_scaffold,_idCalVici1.1_scaffold_27,_whole_genome_shotgun_sequence	AUGUSTUS	exon	26992	27019	.	-	.	ID=g22533.t1.exon3;Parent=g22533.t1;
NW_027052597.1_Calliphora_vicina_unplaced_genomic_scaffold,_idCalVici1.1_scaffold_27,_whole_genome_shotgun_sequence	AUGUSTUS	start_codon	27017	27019	.	-	0	ID=g22533.t1.start1;Parent=g22533.t1;
NW_027052597.1_Calliphora_vicina_unplaced_genomic_scaffold,_idCalVici1.1_scaffold_27,_whole_genome_shotgun_sequence	AUGUSTUS	gene	81976	82659	.	-	.	ID=g22534;
NW_027052597.1_Calliphora_vicina_unplaced_genomic_scaffold,_idCalVici1.1_scaffold_27,_whole_genome_shotgun_sequence	AUGUSTUS	mRNA	81976	82659	0.49	-	.	ID=g22534.t1;Parent=g22534;
NW_027052597.1_Calliphora_vicina_unplaced_genomic_scaffold,_idCalVici1.1_scaffold_27,_whole_genome_shotgun_sequence	AUGUSTUS	stop_codon	81976	81978	.	-	0	ID=g22534.t1.stop1;Parent=g22534.t1;
NW_027052597.1_Calliphora_vicina_unplaced_genomic_scaffold,_idCalVici1.1_scaffold_27,_whole_genome_shotgun_sequence	AUGUSTUS	CDS	81976	82525	0.64	-	1	ID=g22534.t1.CDS1;Parent=g22534.t1;
NW_027052597.1_Calliphora_vicina_unplaced_genomic_scaffold,_idCalVici1.1_scaffold_27,_whole_genome_shotgun_sequence	AUGUSTUS	exon	81976	82525	.	-	.	ID=g22534.t1.exon1;Parent=g22534.t1;
NW_027052597.1_Calliphora_vicina_unplaced_genomic_scaffold,_idCalVici1.1_scaffold_27,_whole_genome_shotgun_sequence	AUGUSTUS	intron	82526	82600	0.61	-	.	ID=g22534.t1.intron1;Parent=g22534.t1;
NW_027052597.1_Calliphora_vicina_unplaced_genomic_scaffold,_idCalVici1.1_scaffold_27,_whole_genome_shotgun_sequence	AUGUSTUS	CDS	82601	82659	0.49	-	0	ID=g22534.t1.CDS2;Parent=g22534.t1;
NW_027052597.1_Calliphora_vicina_unplaced_genomic_scaffold,_idCalVici1.1_scaffold_27,_whole_genome_shotgun_sequence	AUGUSTUS	exon	82601	82659	.	-	.	ID=g22534.t1.exon2;Parent=g22534.t1;
NW_027052597.1_Calliphora_vicina_unplaced_genomic_scaffold,_idCalVici1.1_scaffold_27,_whole_genome_shotgun_sequence	AUGUSTUS	start_codon	82657	82659	.	-	0	ID=g22534.t1.start1;Parent=g22534.t1;
NW_027052597.1_Calliphora_vicina_unplaced_genomic_scaffold,_idCalVici1.1_scaffold_27,_whole_genome_shotgun_sequence	AUGUSTUS	gene	103073	104524	.	-	.	ID=g22535;
NW_027052597.1_Calliphora_vicina_unplaced_genomic_scaffold,_idCalVici1.1_scaffold_27,_whole_genome_shotgun_sequence	AUGUSTUS	mRNA	103073	104524	1	-	.	ID=g22535.t1;Parent=g22535;
NW_027052597.1_Calliphora_vicina_unplaced_genomic_scaffold,_idCalVici1.1_scaffold_27,_whole_genome_shotgun_sequence	AUGUSTUS	stop_codon	103073	103075	.	-	0	ID=g22535.t1.stop1;Parent=g22535.t1;
NW_027052597.1_Calliphora_vicina_unplaced_genomic_scaffold,_idCalVici1.1_scaffold_27,_whole_genome_shotgun_sequence	AUGUSTUS	CDS	103073	104524	1	-	0	ID=g22535.t1.CDS1;Parent=g22535.t1;
NW_027052597.1_Calliphora_vicina_unplaced_genomic_scaffold,_idCalVici1.1_scaffold_27,_whole_genome_shotgun_sequence	AUGUSTUS	exon	103073	104524	.	-	.	ID=g22535.t1.exon1;Parent=g22535.t1;
NW_027052597.1_Calliphora_vicina_unplaced_genomic_scaffold,_idCalVici1.1_scaffold_27,_whole_genome_shotgun_sequence	AUGUSTUS	start_codon	104522	104524	.	-	0	ID=g22535.t1.start1;Parent=g22535.t1;
NW_027052597.1_Calliphora_vicina_unplaced_genomic_scaffold,_idCalVici1.1_scaffold_27,_whole_genome_shotgun_sequence	AUGUSTUS	gene	206273	211801	.	+	.	ID=g22536;
NW_027052597.1_Calliphora_vicina_unplaced_genomic_scaffold,_idCalVici1.1_scaffold_27,_whole_genome_shotgun_sequence	AUGUSTUS	mRNA	206273	211801	0.12	+	.	ID=g22536.t1;Parent=g22536;
NW_027052597.1_Calliphora_vicina_unplaced_genomic_scaffold,_idCalVici1.1_scaffold_27,_whole_genome_shotgun_sequence	AUGUSTUS	start_codon	206273	206275	.	+	0	ID=g22536.t1.start1;Parent=g22536.t1;
NW_027052597.1_Calliphora_vicina_unplaced_genomic_scaffold,_idCalVici1.1_scaffold_27,_whole_genome_shotgun_sequence	AUGUSTUS	CDS	206273	206291	0.35	+	0	ID=g22536.t1.CDS1;Parent=g22536.t1;
NW_027052597.1_Calliphora_vicina_unplaced_genomic_scaffold,_idCalVici1.1_scaffold_27,_whole_genome_shotgun_sequence	AUGUSTUS	exon	206273	206291	.	+	.	ID=g22536.t1.exon1;Parent=g22536.t1;
NW_027052597.1_Calliphora_vicina_unplaced_genomic_scaffold,_idCalVici1.1_scaffold_27,_whole_genome_shotgun_sequence	AUGUSTUS	intron	206292	209038	0.35	+	.	ID=g22536.t1.intron1;Parent=g22536.t1;
NW_027052597.1_Calliphora_vicina_unplaced_genomic_scaffold,_idCalVici1.1_scaffold_27,_whole_genome_shotgun_sequence	AUGUSTUS	CDS	209039	209410	0.45	+	2	ID=g22536.t1.CDS2;Parent=g22536.t1;
NW_027052597.1_Calliphora_vicina_unplaced_genomic_scaffold,_idCalVici1.1_scaffold_27,_whole_genome_shotgun_sequence	AUGUSTUS	exon	209039	209410	.	+	.	ID=g22536.t1.exon2;Parent=g22536.t1;
NW_027052597.1_Calliphora_vicina_unplaced_genomic_scaffold,_idCalVici1.1_scaffold_27,_whole_genome_shotgun_sequence	AUGUSTUS	intron	209411	211486	0.44	+	.	ID=g22536.t1.intron2;Parent=g22536.t1;
NW_027052597.1_Calliphora_vicina_unplaced_genomic_scaffold,_idCalVici1.1_scaffold_27,_whole_genome_shotgun_sequence	AUGUSTUS	CDS	211487	211701	0.51	+	2	ID=g22536.t1.CDS3;Parent=g22536.t1;
NW_027052597.1_Calliphora_vicina_unplaced_genomic_scaffold,_idCalVici1.1_scaffold_27,_whole_genome_shotgun_sequence	AUGUSTUS	exon	211487	211701	.	+	.	ID=g22536.t1.exon3;Parent=g22536.t1;
NW_027052597.1_Calliphora_vicina_unplaced_genomic_scaffold,_idCalVici1.1_scaffold_27,_whole_genome_shotgun_sequence	AUGUSTUS	intron	211702	211753	0.99	+	.	ID=g22536.t1.intron3;Parent=g22536.t1;
NW_027052597.1_Calliphora_vicina_unplaced_genomic_scaffold,_idCalVici1.1_scaffold_27,_whole_genome_shotgun_sequence	AUGUSTUS	CDS	211754	211801	0.99	+	0	ID=g22536.t1.CDS4;Parent=g22536.t1;
NW_027052597.1_Calliphora_vicina_unplaced_genomic_scaffold,_idCalVici1.1_scaffold_27,_whole_genome_shotgun_sequence	AUGUSTUS	exon	211754	211801	.	+	.	ID=g22536.t1.exon4;Parent=g22536.t1;
NW_027052597.1_Calliphora_vicina_unplaced_genomic_scaffold,_idCalVici1.1_scaffold_27,_whole_genome_shotgun_sequence	AUGUSTUS	stop_codon	211799	211801	.	+	0	ID=g22536.t1.stop1;Parent=g22536.t1;
NW_027052597.1_Calliphora_vicina_unplaced_genomic_scaffold,_idCalVici1.1_scaffold_27,_whole_genome_shotgun_sequence	AUGUSTUS	gene	212356	213303	.	+	.	ID=g22537;
NW_027052597.1_Calliphora_vicina_unplaced_genomic_scaffold,_idCalVici1.1_scaffold_27,_whole_genome_shotgun_sequence	AUGUSTUS	mRNA	212356	213303	0.47	+	.	ID=g22537.t1;Parent=g22537;
NW_027052597.1_Calliphora_vicina_unplaced_genomic_scaffold,_idCalVici1.1_scaffold_27,_whole_genome_shotgun_sequence	AUGUSTUS	start_codon	212356	212358	.	+	0	ID=g22537.t1.start1;Parent=g22537.t1;
NW_027052597.1_Calliphora_vicina_unplaced_genomic_scaffold,_idCalVici1.1_scaffold_27,_whole_genome_shotgun_sequence	AUGUSTUS	CDS	212356	213171	0.47	+	0	ID=g22537.t1.CDS1;Parent=g22537.t1;
NW_027052597.1_Calliphora_vicina_unplaced_genomic_scaffold,_idCalVici1.1_scaffold_27,_whole_genome_shotgun_sequence	AUGUSTUS	exon	212356	213171	.	+	.	ID=g22537.t1.exon1;Parent=g22537.t1;
NW_027052597.1_Calliphora_vicina_unplaced_genomic_scaffold,_idCalVici1.1_scaffold_27,_whole_genome_shotgun_sequence	AUGUSTUS	intron	213172	213291	0.47	+	.	ID=g22537.t1.intron1;Parent=g22537.t1;
NW_027052597.1_Calliphora_vicina_unplaced_genomic_scaffold,_idCalVici1.1_scaffold_27,_whole_genome_shotgun_sequence	AUGUSTUS	CDS	213292	213303	0.89	+	0	ID=g22537.t1.CDS2;Parent=g22537.t1;
NW_027052597.1_Calliphora_vicina_unplaced_genomic_scaffold,_idCalVici1.1_scaffold_27,_whole_genome_shotgun_sequence	AUGUSTUS	exon	213292	213303	.	+	.	ID=g22537.t1.exon2;Parent=g22537.t1;
NW_027052597.1_Calliphora_vicina_unplaced_genomic_scaffold,_idCalVici1.1_scaffold_27,_whole_genome_shotgun_sequence	AUGUSTUS	stop_codon	213301	213303	.	+	0	ID=g22537.t1.stop1;Parent=g22537.t1;
NW_027052597.1_Calliphora_vicina_unplaced_genomic_scaffold,_idCalVici1.1_scaffold_27,_whole_genome_shotgun_sequence	AUGUSTUS	gene	218096	218800	.	+	.	ID=g22538;
NW_027052597.1_Calliphora_vicina_unplaced_genomic_scaffold,_idCalVici1.1_scaffold_27,_whole_genome_shotgun_sequence	AUGUSTUS	mRNA	218096	218800	1	+	.	ID=g22538.t1;Parent=g22538;
NW_027052597.1_Calliphora_vicina_unplaced_genomic_scaffold,_idCalVici1.1_scaffold_27,_whole_genome_shotgun_sequence	AUGUSTUS	start_codon	218096	218098	.	+	0	ID=g22538.t1.start1;Parent=g22538.t1;
NW_027052597.1_Calliphora_vicina_unplaced_genomic_scaffold,_idCalVici1.1_scaffold_27,_whole_genome_shotgun_sequence	AUGUSTUS	CDS	218096	218800	1	+	0	ID=g22538.t1.CDS1;Parent=g22538.t1;
NW_027052597.1_Calliphora_vicina_unplaced_genomic_scaffold,_idCalVici1.1_scaffold_27,_whole_genome_shotgun_sequence	AUGUSTUS	exon	218096	218800	.	+	.	ID=g22538.t1.exon1;Parent=g22538.t1;
NW_027052597.1_Calliphora_vicina_unplaced_genomic_scaffold,_idCalVici1.1_scaffold_27,_whole_genome_shotgun_sequence	AUGUSTUS	stop_codon	218798	218800	.	+	0	ID=g22538.t1.stop1;Parent=g22538.t1;
NW_027052597.1_Calliphora_vicina_unplaced_genomic_scaffold,_idCalVici1.1_scaffold_27,_whole_genome_shotgun_sequence	AUGUSTUS	gene	220653	221642	.	+	.	ID=g22539;
NW_027052597.1_Calliphora_vicina_unplaced_genomic_scaffold,_idCalVici1.1_scaffold_27,_whole_genome_shotgun_sequence	AUGUSTUS	mRNA	220695	221642	0.47	+	.	ID=g22539.t1;Parent=g22539;
NW_027052597.1_Calliphora_vicina_unplaced_genomic_scaffold,_idCalVici1.1_scaffold_27,_whole_genome_shotgun_sequence	AUGUSTUS	start_codon	220695	220697	.	+	0	ID=g22539.t1.start1;Parent=g22539.t1;
NW_027052597.1_Calliphora_vicina_unplaced_genomic_scaffold,_idCalVici1.1_scaffold_27,_whole_genome_shotgun_sequence	AUGUSTUS	CDS	220695	221510	0.47	+	0	ID=g22539.t1.CDS1;Parent=g22539.t1;
NW_027052597.1_Calliphora_vicina_unplaced_genomic_scaffold,_idCalVici1.1_scaffold_27,_whole_genome_shotgun_sequence	AUGUSTUS	exon	220695	221510	.	+	.	ID=g22539.t1.exon1;Parent=g22539.t1;
NW_027052597.1_Calliphora_vicina_unplaced_genomic_scaffold,_idCalVici1.1_scaffold_27,_whole_genome_shotgun_sequence	AUGUSTUS	intron	221511	221630	0.47	+	.	ID=g22539.t1.intron1;Parent=g22539.t1;
NW_027052597.1_Calliphora_vicina_unplaced_genomic_scaffold,_idCalVici1.1_scaffold_27,_whole_genome_shotgun_sequence	AUGUSTUS	CDS	221631	221642	0.82	+	0	ID=g22539.t1.CDS2;Parent=g22539.t1;
NW_027052597.1_Calliphora_vicina_unplaced_genomic_scaffold,_idCalVici1.1_scaffold_27,_whole_genome_shotgun_sequence	AUGUSTUS	exon	221631	221642	.	+	.	ID=g22539.t1.exon2;Parent=g22539.t1;
NW_027052597.1_Calliphora_vicina_unplaced_genomic_scaffold,_idCalVici1.1_scaffold_27,_whole_genome_shotgun_sequence	AUGUSTUS	stop_codon	221640	221642	.	+	0	ID=g22539.t1.stop1;Parent=g22539.t1;
NW_027052597.1_Calliphora_vicina_unplaced_genomic_scaffold,_idCalVici1.1_scaffold_27,_whole_genome_shotgun_sequence	AUGUSTUS	mRNA	220653	221642	0.32	+	.	ID=g22539.t2;Parent=g22539;
NW_027052597.1_Calliphora_vicina_unplaced_genomic_scaffold,_idCalVici1.1_scaffold_27,_whole_genome_shotgun_sequence	AUGUSTUS	start_codon	220653	220655	.	+	0	ID=g22539.t2.start1;Parent=g22539.t2;
NW_027052597.1_Calliphora_vicina_unplaced_genomic_scaffold,_idCalVici1.1_scaffold_27,_whole_genome_shotgun_sequence	AUGUSTUS	CDS	220653	221498	0.32	+	0	ID=g22539.t2.CDS1;Parent=g22539.t2;
NW_027052597.1_Calliphora_vicina_unplaced_genomic_scaffold,_idCalVici1.1_scaffold_27,_whole_genome_shotgun_sequence	AUGUSTUS	exon	220653	221498	.	+	.	ID=g22539.t2.exon1;Parent=g22539.t2;
NW_027052597.1_Calliphora_vicina_unplaced_genomic_scaffold,_idCalVici1.1_scaffold_27,_whole_genome_shotgun_sequence	AUGUSTUS	intron	221499	221630	0.45	+	.	ID=g22539.t2.intron1;Parent=g22539.t2;
NW_027052597.1_Calliphora_vicina_unplaced_genomic_scaffold,_idCalVici1.1_scaffold_27,_whole_genome_shotgun_sequence	AUGUSTUS	CDS	221631	221642	0.81	+	0	ID=g22539.t2.CDS2;Parent=g22539.t2;
NW_027052597.1_Calliphora_vicina_unplaced_genomic_scaffold,_idCalVici1.1_scaffold_27,_whole_genome_shotgun_sequence	AUGUSTUS	exon	221631	221642	.	+	.	ID=g22539.t2.exon2;Parent=g22539.t2;
NW_027052597.1_Calliphora_vicina_unplaced_genomic_scaffold,_idCalVici1.1_scaffold_27,_whole_genome_shotgun_sequence	AUGUSTUS	stop_codon	221640	221642	.	+	0	ID=g22539.t2.stop1;Parent=g22539.t2;
NW_027052597.1_Calliphora_vicina_unplaced_genomic_scaffold,_idCalVici1.1_scaffold_27,_whole_genome_shotgun_sequence	AUGUSTUS	gene	223534	229544	.	+	.	ID=g22540;
NW_027052597.1_Calliphora_vicina_unplaced_genomic_scaffold,_idCalVici1.1_scaffold_27,_whole_genome_shotgun_sequence	AUGUSTUS	mRNA	223534	229544	0.68	+	.	ID=g22540.t1;Parent=g22540;
NW_027052597.1_Calliphora_vicina_unplaced_genomic_scaffold,_idCalVici1.1_scaffold_27,_whole_genome_shotgun_sequence	AUGUSTUS	start_codon	223534	223536	.	+	0	ID=g22540.t1.start1;Parent=g22540.t1;
NW_027052597.1_Calliphora_vicina_unplaced_genomic_scaffold,_idCalVici1.1_scaffold_27,_whole_genome_shotgun_sequence	AUGUSTUS	CDS	223534	224286	0.99	+	0	ID=g22540.t1.CDS1;Parent=g22540.t1;
NW_027052597.1_Calliphora_vicina_unplaced_genomic_scaffold,_idCalVici1.1_scaffold_27,_whole_genome_shotgun_sequence	AUGUSTUS	exon	223534	224286	.	+	.	ID=g22540.t1.exon1;Parent=g22540.t1;
NW_027052597.1_Calliphora_vicina_unplaced_genomic_scaffold,_idCalVici1.1_scaffold_27,_whole_genome_shotgun_sequence	AUGUSTUS	intron	224287	229484	0.68	+	.	ID=g22540.t1.intron1;Parent=g22540.t1;
NW_027052597.1_Calliphora_vicina_unplaced_genomic_scaffold,_idCalVici1.1_scaffold_27,_whole_genome_shotgun_sequence	AUGUSTUS	CDS	229485	229544	0.69	+	0	ID=g22540.t1.CDS2;Parent=g22540.t1;
NW_027052597.1_Calliphora_vicina_unplaced_genomic_scaffold,_idCalVici1.1_scaffold_27,_whole_genome_shotgun_sequence	AUGUSTUS	exon	229485	229544	.	+	.	ID=g22540.t1.exon2;Parent=g22540.t1;
NW_027052597.1_Calliphora_vicina_unplaced_genomic_scaffold,_idCalVici1.1_scaffold_27,_whole_genome_shotgun_sequence	AUGUSTUS	stop_codon	229542	229544	.	+	0	ID=g22540.t1.stop1;Parent=g22540.t1;
NW_027052597.1_Calliphora_vicina_unplaced_genomic_scaffold,_idCalVici1.1_scaffold_27,_whole_genome_shotgun_sequence	AUGUSTUS	mRNA	223534	224425	0.47	+	.	ID=g22540.t2;Parent=g22540;
NW_027052597.1_Calliphora_vicina_unplaced_genomic_scaffold,_idCalVici1.1_scaffold_27,_whole_genome_shotgun_sequence	AUGUSTUS	start_codon	223534	223536	.	+	0	ID=g22540.t2.start1;Parent=g22540.t2;
NW_027052597.1_Calliphora_vicina_unplaced_genomic_scaffold,_idCalVici1.1_scaffold_27,_whole_genome_shotgun_sequence	AUGUSTUS	CDS	223534	224286	0.92	+	0	ID=g22540.t2.CDS1;Parent=g22540.t2;
NW_027052597.1_Calliphora_vicina_unplaced_genomic_scaffold,_idCalVici1.1_scaffold_27,_whole_genome_shotgun_sequence	AUGUSTUS	exon	223534	224286	.	+	.	ID=g22540.t2.exon1;Parent=g22540.t2;
NW_027052597.1_Calliphora_vicina_unplaced_genomic_scaffold,_idCalVici1.1_scaffold_27,_whole_genome_shotgun_sequence	AUGUSTUS	intron	224287	224332	0.47	+	.	ID=g22540.t2.intron1;Parent=g22540.t2;
NW_027052597.1_Calliphora_vicina_unplaced_genomic_scaffold,_idCalVici1.1_scaffold_27,_whole_genome_shotgun_sequence	AUGUSTUS	CDS	224333	224425	0.49	+	0	ID=g22540.t2.CDS2;Parent=g22540.t2;
NW_027052597.1_Calliphora_vicina_unplaced_genomic_scaffold,_idCalVici1.1_scaffold_27,_whole_genome_shotgun_sequence	AUGUSTUS	exon	224333	224425	.	+	.	ID=g22540.t2.exon2;Parent=g22540.t2;
NW_027052597.1_Calliphora_vicina_unplaced_genomic_scaffold,_idCalVici1.1_scaffold_27,_whole_genome_shotgun_sequence	AUGUSTUS	stop_codon	224423	224425	.	+	0	ID=g22540.t2.stop1;Parent=g22540.t2;
NW_027052597.1_Calliphora_vicina_unplaced_genomic_scaffold,_idCalVici1.1_scaffold_27,_whole_genome_shotgun_sequence	AUGUSTUS	mRNA	223534	225534	0.63	+	.	ID=g22540.t3;Parent=g22540;
NW_027052597.1_Calliphora_vicina_unplaced_genomic_scaffold,_idCalVici1.1_scaffold_27,_whole_genome_shotgun_sequence	AUGUSTUS	start_codon	223534	223536	.	+	0	ID=g22540.t3.start1;Parent=g22540.t3;
NW_027052597.1_Calliphora_vicina_unplaced_genomic_scaffold,_idCalVici1.1_scaffold_27,_whole_genome_shotgun_sequence	AUGUSTUS	CDS	223534	225534	0.63	+	0	ID=g22540.t3.CDS1;Parent=g22540.t3;
NW_027052597.1_Calliphora_vicina_unplaced_genomic_scaffold,_idCalVici1.1_scaffold_27,_whole_genome_shotgun_sequence	AUGUSTUS	exon	223534	225534	.	+	.	ID=g22540.t3.exon1;Parent=g22540.t3;
NW_027052597.1_Calliphora_vicina_unplaced_genomic_scaffold,_idCalVici1.1_scaffold_27,_whole_genome_shotgun_sequence	AUGUSTUS	stop_codon	225532	225534	.	+	0	ID=g22540.t3.stop1;Parent=g22540.t3;
NW_027052597.1_Calliphora_vicina_unplaced_genomic_scaffold,_idCalVici1.1_scaffold_27,_whole_genome_shotgun_sequence	AUGUSTUS	gene	225801	228254	.	+	.	ID=g22541;
NW_027052597.1_Calliphora_vicina_unplaced_genomic_scaffold,_idCalVici1.1_scaffold_27,_whole_genome_shotgun_sequence	AUGUSTUS	mRNA	225801	228254	0.33	+	.	ID=g22541.t1;Parent=g22541;
NW_027052597.1_Calliphora_vicina_unplaced_genomic_scaffold,_idCalVici1.1_scaffold_27,_whole_genome_shotgun_sequence	AUGUSTUS	start_codon	225801	225803	.	+	0	ID=g22541.t1.start1;Parent=g22541.t1;
NW_027052597.1_Calliphora_vicina_unplaced_genomic_scaffold,_idCalVici1.1_scaffold_27,_whole_genome_shotgun_sequence	AUGUSTUS	CDS	225801	228254	0.33	+	0	ID=g22541.t1.CDS1;Parent=g22541.t1;
NW_027052597.1_Calliphora_vicina_unplaced_genomic_scaffold,_idCalVici1.1_scaffold_27,_whole_genome_shotgun_sequence	AUGUSTUS	exon	225801	228254	.	+	.	ID=g22541.t1.exon1;Parent=g22541.t1;
NW_027052597.1_Calliphora_vicina_unplaced_genomic_scaffold,_idCalVici1.1_scaffold_27,_whole_genome_shotgun_sequence	AUGUSTUS	stop_codon	228252	228254	.	+	0	ID=g22541.t1.stop1;Parent=g22541.t1;
NW_027052597.1_Calliphora_vicina_unplaced_genomic_scaffold,_idCalVici1.1_scaffold_27,_whole_genome_shotgun_sequence	AUGUSTUS	gene	228297	229154	.	+	.	ID=g22542;
NW_027052597.1_Calliphora_vicina_unplaced_genomic_scaffold,_idCalVici1.1_scaffold_27,_whole_genome_shotgun_sequence	AUGUSTUS	mRNA	228297	229154	0.35	+	.	ID=g22542.t1;Parent=g22542;
NW_027052597.1_Calliphora_vicina_unplaced_genomic_scaffold,_idCalVici1.1_scaffold_27,_whole_genome_shotgun_sequence	AUGUSTUS	start_codon	228297	228299	.	+	0	ID=g22542.t1.start1;Parent=g22542.t1;
NW_027052597.1_Calliphora_vicina_unplaced_genomic_scaffold,_idCalVici1.1_scaffold_27,_whole_genome_shotgun_sequence	AUGUSTUS	CDS	228297	229154	0.35	+	0	ID=g22542.t1.CDS1;Parent=g22542.t1;
NW_027052597.1_Calliphora_vicina_unplaced_genomic_scaffold,_idCalVici1.1_scaffold_27,_whole_genome_shotgun_sequence	AUGUSTUS	exon	228297	229154	.	+	.	ID=g22542.t1.exon1;Parent=g22542.t1;
NW_027052597.1_Calliphora_vicina_unplaced_genomic_scaffold,_idCalVici1.1_scaffold_27,_whole_genome_shotgun_sequence	AUGUSTUS	stop_codon	229152	229154	.	+	0	ID=g22542.t1.stop1;Parent=g22542.t1;
NW_027052597.1_Calliphora_vicina_unplaced_genomic_scaffold,_idCalVici1.1_scaffold_27,_whole_genome_shotgun_sequence	AUGUSTUS	gene	286211	291251	.	-	.	ID=g22543;
NW_027052597.1_Calliphora_vicina_unplaced_genomic_scaffold,_idCalVici1.1_scaffold_27,_whole_genome_shotgun_sequence	AUGUSTUS	mRNA	286211	291251	0.07	-	.	ID=g22543.t1;Parent=g22543;
NW_027052597.1_Calliphora_vicina_unplaced_genomic_scaffold,_idCalVici1.1_scaffold_27,_whole_genome_shotgun_sequence	AUGUSTUS	stop_codon	286211	286213	.	-	0	ID=g22543.t1.stop1;Parent=g22543.t1;
NW_027052597.1_Calliphora_vicina_unplaced_genomic_scaffold,_idCalVici1.1_scaffold_27,_whole_genome_shotgun_sequence	AUGUSTUS	CDS	286211	286386	0.26	-	2	ID=g22543.t1.CDS1;Parent=g22543.t1;
NW_027052597.1_Calliphora_vicina_unplaced_genomic_scaffold,_idCalVici1.1_scaffold_27,_whole_genome_shotgun_sequence	AUGUSTUS	exon	286211	286386	.	-	.	ID=g22543.t1.exon1;Parent=g22543.t1;
NW_027052597.1_Calliphora_vicina_unplaced_genomic_scaffold,_idCalVici1.1_scaffold_27,_whole_genome_shotgun_sequence	AUGUSTUS	intron	286387	287064	0.26	-	.	ID=g22543.t1.intron1;Parent=g22543.t1;
NW_027052597.1_Calliphora_vicina_unplaced_genomic_scaffold,_idCalVici1.1_scaffold_27,_whole_genome_shotgun_sequence	AUGUSTUS	CDS	287065	287186	0.55	-	1	ID=g22543.t1.CDS2;Parent=g22543.t1;
NW_027052597.1_Calliphora_vicina_unplaced_genomic_scaffold,_idCalVici1.1_scaffold_27,_whole_genome_shotgun_sequence	AUGUSTUS	exon	287065	287186	.	-	.	ID=g22543.t1.exon2;Parent=g22543.t1;
NW_027052597.1_Calliphora_vicina_unplaced_genomic_scaffold,_idCalVici1.1_scaffold_27,_whole_genome_shotgun_sequence	AUGUSTUS	intron	287187	287265	0.55	-	.	ID=g22543.t1.intron2;Parent=g22543.t1;
NW_027052597.1_Calliphora_vicina_unplaced_genomic_scaffold,_idCalVici1.1_scaffold_27,_whole_genome_shotgun_sequence	AUGUSTUS	CDS	287266	288282	0.38	-	1	ID=g22543.t1.CDS3;Parent=g22543.t1;
NW_027052597.1_Calliphora_vicina_unplaced_genomic_scaffold,_idCalVici1.1_scaffold_27,_whole_genome_shotgun_sequence	AUGUSTUS	exon	287266	288282	.	-	.	ID=g22543.t1.exon3;Parent=g22543.t1;
NW_027052597.1_Calliphora_vicina_unplaced_genomic_scaffold,_idCalVici1.1_scaffold_27,_whole_genome_shotgun_sequence	AUGUSTUS	intron	288283	289348	0.74	-	.	ID=g22543.t1.intron3;Parent=g22543.t1;
NW_027052597.1_Calliphora_vicina_unplaced_genomic_scaffold,_idCalVici1.1_scaffold_27,_whole_genome_shotgun_sequence	AUGUSTUS	CDS	289349	289583	0.89	-	2	ID=g22543.t1.CDS4;Parent=g22543.t1;
NW_027052597.1_Calliphora_vicina_unplaced_genomic_scaffold,_idCalVici1.1_scaffold_27,_whole_genome_shotgun_sequence	AUGUSTUS	exon	289349	289583	.	-	.	ID=g22543.t1.exon4;Parent=g22543.t1;
NW_027052597.1_Calliphora_vicina_unplaced_genomic_scaffold,_idCalVici1.1_scaffold_27,_whole_genome_shotgun_sequence	AUGUSTUS	intron	289584	289849	0.98	-	.	ID=g22543.t1.intron4;Parent=g22543.t1;
NW_027052597.1_Calliphora_vicina_unplaced_genomic_scaffold,_idCalVici1.1_scaffold_27,_whole_genome_shotgun_sequence	AUGUSTUS	CDS	289850	291251	0.98	-	0	ID=g22543.t1.CDS5;Parent=g22543.t1;
NW_027052597.1_Calliphora_vicina_unplaced_genomic_scaffold,_idCalVici1.1_scaffold_27,_whole_genome_shotgun_sequence	AUGUSTUS	exon	289850	291251	.	-	.	ID=g22543.t1.exon5;Parent=g22543.t1;
NW_027052597.1_Calliphora_vicina_unplaced_genomic_scaffold,_idCalVici1.1_scaffold_27,_whole_genome_shotgun_sequence	AUGUSTUS	start_codon	291249	291251	.	-	0	ID=g22543.t1.start1;Parent=g22543.t1;
NW_027052597.1_Calliphora_vicina_unplaced_genomic_scaffold,_idCalVici1.1_scaffold_27,_whole_genome_shotgun_sequence	AUGUSTUS	gene	288662	289255	.	-	.	ID=g22544;
NW_027052597.1_Calliphora_vicina_unplaced_genomic_scaffold,_idCalVici1.1_scaffold_27,_whole_genome_shotgun_sequence	AUGUSTUS	mRNA	288662	289255	0.84	-	.	ID=g22544.t1;Parent=g22544;
NW_027052597.1_Calliphora_vicina_unplaced_genomic_scaffold,_idCalVici1.1_scaffold_27,_whole_genome_shotgun_sequence	AUGUSTUS	stop_codon	288662	288664	.	-	0	ID=g22544.t1.stop1;Parent=g22544.t1;
NW_027052597.1_Calliphora_vicina_unplaced_genomic_scaffold,_idCalVici1.1_scaffold_27,_whole_genome_shotgun_sequence	AUGUSTUS	CDS	288662	289255	0.84	-	0	ID=g22544.t1.CDS1;Parent=g22544.t1;
NW_027052597.1_Calliphora_vicina_unplaced_genomic_scaffold,_idCalVici1.1_scaffold_27,_whole_genome_shotgun_sequence	AUGUSTUS	exon	288662	289255	.	-	.	ID=g22544.t1.exon1;Parent=g22544.t1;
NW_027052597.1_Calliphora_vicina_unplaced_genomic_scaffold,_idCalVici1.1_scaffold_27,_whole_genome_shotgun_sequence	AUGUSTUS	start_codon	289253	289255	.	-	0	ID=g22544.t1.start1;Parent=g22544.t1;
NW_027052597.1_Calliphora_vicina_unplaced_genomic_scaffold,_idCalVici1.1_scaffold_27,_whole_genome_shotgun_sequence	AUGUSTUS	gene	303867	306891	.	-	.	ID=g22545;
NW_027052597.1_Calliphora_vicina_unplaced_genomic_scaffold,_idCalVici1.1_scaffold_27,_whole_genome_shotgun_sequence	AUGUSTUS	mRNA	303867	306891	0.44	-	.	ID=g22545.t1;Parent=g22545;
NW_027052597.1_Calliphora_vicina_unplaced_genomic_scaffold,_idCalVici1.1_scaffold_27,_whole_genome_shotgun_sequence	AUGUSTUS	stop_codon	303867	303869	.	-	0	ID=g22545.t1.stop1;Parent=g22545.t1;
NW_027052597.1_Calliphora_vicina_unplaced_genomic_scaffold,_idCalVici1.1_scaffold_27,_whole_genome_shotgun_sequence	AUGUSTUS	CDS	303867	305206	0.44	-	2	ID=g22545.t1.CDS1;Parent=g22545.t1;
NW_027052597.1_Calliphora_vicina_unplaced_genomic_scaffold,_idCalVici1.1_scaffold_27,_whole_genome_shotgun_sequence	AUGUSTUS	exon	303867	305206	.	-	.	ID=g22545.t1.exon1;Parent=g22545.t1;
NW_027052597.1_Calliphora_vicina_unplaced_genomic_scaffold,_idCalVici1.1_scaffold_27,_whole_genome_shotgun_sequence	AUGUSTUS	intron	305207	306755	0.56	-	.	ID=g22545.t1.intron1;Parent=g22545.t1;
NW_027052597.1_Calliphora_vicina_unplaced_genomic_scaffold,_idCalVici1.1_scaffold_27,_whole_genome_shotgun_sequence	AUGUSTUS	CDS	306756	306891	0.62	-	0	ID=g22545.t1.CDS2;Parent=g22545.t1;
NW_027052597.1_Calliphora_vicina_unplaced_genomic_scaffold,_idCalVici1.1_scaffold_27,_whole_genome_shotgun_sequence	AUGUSTUS	exon	306756	306891	.	-	.	ID=g22545.t1.exon2;Parent=g22545.t1;
NW_027052597.1_Calliphora_vicina_unplaced_genomic_scaffold,_idCalVici1.1_scaffold_27,_whole_genome_shotgun_sequence	AUGUSTUS	start_codon	306889	306891	.	-	0	ID=g22545.t1.start1;Parent=g22545.t1;
NW_027052597.1_Calliphora_vicina_unplaced_genomic_scaffold,_idCalVici1.1_scaffold_27,_whole_genome_shotgun_sequence	AUGUSTUS	mRNA	303867	306891	0.14	-	.	ID=g22545.t2;Parent=g22545;
NW_027052597.1_Calliphora_vicina_unplaced_genomic_scaffold,_idCalVici1.1_scaffold_27,_whole_genome_shotgun_sequence	AUGUSTUS	stop_codon	303867	303869	.	-	0	ID=g22545.t2.stop1;Parent=g22545.t2;
NW_027052597.1_Calliphora_vicina_unplaced_genomic_scaffold,_idCalVici1.1_scaffold_27,_whole_genome_shotgun_sequence	AUGUSTUS	CDS	303867	305206	0.35	-	2	ID=g22545.t2.CDS1;Parent=g22545.t2;
NW_027052597.1_Calliphora_vicina_unplaced_genomic_scaffold,_idCalVici1.1_scaffold_27,_whole_genome_shotgun_sequence	AUGUSTUS	exon	303867	305206	.	-	.	ID=g22545.t2.exon1;Parent=g22545.t2;
NW_027052597.1_Calliphora_vicina_unplaced_genomic_scaffold,_idCalVici1.1_scaffold_27,_whole_genome_shotgun_sequence	AUGUSTUS	intron	305207	305865	0.58	-	.	ID=g22545.t2.intron1;Parent=g22545.t2;
NW_027052597.1_Calliphora_vicina_unplaced_genomic_scaffold,_idCalVici1.1_scaffold_27,_whole_genome_shotgun_sequence	AUGUSTUS	CDS	305866	306369	0.3	-	2	ID=g22545.t2.CDS2;Parent=g22545.t2;
NW_027052597.1_Calliphora_vicina_unplaced_genomic_scaffold,_idCalVici1.1_scaffold_27,_whole_genome_shotgun_sequence	AUGUSTUS	exon	305866	306369	.	-	.	ID=g22545.t2.exon2;Parent=g22545.t2;
NW_027052597.1_Calliphora_vicina_unplaced_genomic_scaffold,_idCalVici1.1_scaffold_27,_whole_genome_shotgun_sequence	AUGUSTUS	intron	306370	306755	0.34	-	.	ID=g22545.t2.intron2;Parent=g22545.t2;
NW_027052597.1_Calliphora_vicina_unplaced_genomic_scaffold,_idCalVici1.1_scaffold_27,_whole_genome_shotgun_sequence	AUGUSTUS	CDS	306756	306891	0.71	-	0	ID=g22545.t2.CDS3;Parent=g22545.t2;
NW_027052597.1_Calliphora_vicina_unplaced_genomic_scaffold,_idCalVici1.1_scaffold_27,_whole_genome_shotgun_sequence	AUGUSTUS	exon	306756	306891	.	-	.	ID=g22545.t2.exon3;Parent=g22545.t2;
NW_027052597.1_Calliphora_vicina_unplaced_genomic_scaffold,_idCalVici1.1_scaffold_27,_whole_genome_shotgun_sequence	AUGUSTUS	start_codon	306889	306891	.	-	0	ID=g22545.t2.start1;Parent=g22545.t2;
NW_027052597.1_Calliphora_vicina_unplaced_genomic_scaffold,_idCalVici1.1_scaffold_27,_whole_genome_shotgun_sequence	AUGUSTUS	gene	307230	308687	.	-	.	ID=g22546;
NW_027052597.1_Calliphora_vicina_unplaced_genomic_scaffold,_idCalVici1.1_scaffold_27,_whole_genome_shotgun_sequence	AUGUSTUS	mRNA	307230	308687	0.81	-	.	ID=g22546.t1;Parent=g22546;
NW_027052597.1_Calliphora_vicina_unplaced_genomic_scaffold,_idCalVici1.1_scaffold_27,_whole_genome_shotgun_sequence	AUGUSTUS	stop_codon	307230	307232	.	-	0	ID=g22546.t1.stop1;Parent=g22546.t1;
NW_027052597.1_Calliphora_vicina_unplaced_genomic_scaffold,_idCalVici1.1_scaffold_27,_whole_genome_shotgun_sequence	AUGUSTUS	CDS	307230	307688	0.81	-	0	ID=g22546.t1.CDS1;Parent=g22546.t1;
NW_027052597.1_Calliphora_vicina_unplaced_genomic_scaffold,_idCalVici1.1_scaffold_27,_whole_genome_shotgun_sequence	AUGUSTUS	exon	307230	307688	.	-	.	ID=g22546.t1.exon1;Parent=g22546.t1;
NW_027052597.1_Calliphora_vicina_unplaced_genomic_scaffold,_idCalVici1.1_scaffold_27,_whole_genome_shotgun_sequence	AUGUSTUS	intron	307689	307973	1	-	.	ID=g22546.t1.intron1;Parent=g22546.t1;
NW_027052597.1_Calliphora_vicina_unplaced_genomic_scaffold,_idCalVici1.1_scaffold_27,_whole_genome_shotgun_sequence	AUGUSTUS	CDS	307974	308687	1	-	0	ID=g22546.t1.CDS2;Parent=g22546.t1;
NW_027052597.1_Calliphora_vicina_unplaced_genomic_scaffold,_idCalVici1.1_scaffold_27,_whole_genome_shotgun_sequence	AUGUSTUS	exon	307974	308687	.	-	.	ID=g22546.t1.exon2;Parent=g22546.t1;
NW_027052597.1_Calliphora_vicina_unplaced_genomic_scaffold,_idCalVici1.1_scaffold_27,_whole_genome_shotgun_sequence	AUGUSTUS	start_codon	308685	308687	.	-	0	ID=g22546.t1.start1;Parent=g22546.t1;
NW_027052597.1_Calliphora_vicina_unplaced_genomic_scaffold,_idCalVici1.1_scaffold_27,_whole_genome_shotgun_sequence	AUGUSTUS	gene	344783	350058	.	+	.	ID=g22547;
NW_027052597.1_Calliphora_vicina_unplaced_genomic_scaffold,_idCalVici1.1_scaffold_27,_whole_genome_shotgun_sequence	AUGUSTUS	mRNA	344783	350058	0.54	+	.	ID=g22547.t1;Parent=g22547;
NW_027052597.1_Calliphora_vicina_unplaced_genomic_scaffold,_idCalVici1.1_scaffold_27,_whole_genome_shotgun_sequence	AUGUSTUS	start_codon	344783	344785	.	+	0	ID=g22547.t1.start1;Parent=g22547.t1;
NW_027052597.1_Calliphora_vicina_unplaced_genomic_scaffold,_idCalVici1.1_scaffold_27,_whole_genome_shotgun_sequence	AUGUSTUS	CDS	344783	345176	0.68	+	0	ID=g22547.t1.CDS1;Parent=g22547.t1;
NW_027052597.1_Calliphora_vicina_unplaced_genomic_scaffold,_idCalVici1.1_scaffold_27,_whole_genome_shotgun_sequence	AUGUSTUS	exon	344783	345176	.	+	.	ID=g22547.t1.exon1;Parent=g22547.t1;
NW_027052597.1_Calliphora_vicina_unplaced_genomic_scaffold,_idCalVici1.1_scaffold_27,_whole_genome_shotgun_sequence	AUGUSTUS	intron	345177	346756	0.58	+	.	ID=g22547.t1.intron1;Parent=g22547.t1;
NW_027052597.1_Calliphora_vicina_unplaced_genomic_scaffold,_idCalVici1.1_scaffold_27,_whole_genome_shotgun_sequence	AUGUSTUS	CDS	346757	347000	0.58	+	2	ID=g22547.t1.CDS2;Parent=g22547.t1;
NW_027052597.1_Calliphora_vicina_unplaced_genomic_scaffold,_idCalVici1.1_scaffold_27,_whole_genome_shotgun_sequence	AUGUSTUS	exon	346757	347000	.	+	.	ID=g22547.t1.exon2;Parent=g22547.t1;
NW_027052597.1_Calliphora_vicina_unplaced_genomic_scaffold,_idCalVici1.1_scaffold_27,_whole_genome_shotgun_sequence	AUGUSTUS	intron	347001	349628	0.56	+	.	ID=g22547.t1.intron2;Parent=g22547.t1;
NW_027052597.1_Calliphora_vicina_unplaced_genomic_scaffold,_idCalVici1.1_scaffold_27,_whole_genome_shotgun_sequence	AUGUSTUS	CDS	349629	350058	0.58	+	1	ID=g22547.t1.CDS3;Parent=g22547.t1;
NW_027052597.1_Calliphora_vicina_unplaced_genomic_scaffold,_idCalVici1.1_scaffold_27,_whole_genome_shotgun_sequence	AUGUSTUS	exon	349629	350058	.	+	.	ID=g22547.t1.exon3;Parent=g22547.t1;
NW_027052597.1_Calliphora_vicina_unplaced_genomic_scaffold,_idCalVici1.1_scaffold_27,_whole_genome_shotgun_sequence	AUGUSTUS	stop_codon	350056	350058	.	+	0	ID=g22547.t1.stop1;Parent=g22547.t1;
NW_027052597.1_Calliphora_vicina_unplaced_genomic_scaffold,_idCalVici1.1_scaffold_27,_whole_genome_shotgun_sequence	AUGUSTUS	gene	350093	350911	.	+	.	ID=g22548;
NW_027052597.1_Calliphora_vicina_unplaced_genomic_scaffold,_idCalVici1.1_scaffold_27,_whole_genome_shotgun_sequence	AUGUSTUS	mRNA	350093	350911	1	+	.	ID=g22548.t1;Parent=g22548;
NW_027052597.1_Calliphora_vicina_unplaced_genomic_scaffold,_idCalVici1.1_scaffold_27,_whole_genome_shotgun_sequence	AUGUSTUS	start_codon	350093	350095	.	+	0	ID=g22548.t1.start1;Parent=g22548.t1;
NW_027052597.1_Calliphora_vicina_unplaced_genomic_scaffold,_idCalVici1.1_scaffold_27,_whole_genome_shotgun_sequence	AUGUSTUS	CDS	350093	350911	1	+	0	ID=g22548.t1.CDS1;Parent=g22548.t1;
NW_027052597.1_Calliphora_vicina_unplaced_genomic_scaffold,_idCalVici1.1_scaffold_27,_whole_genome_shotgun_sequence	AUGUSTUS	exon	350093	350911	.	+	.	ID=g22548.t1.exon1;Parent=g22548.t1;
NW_027052597.1_Calliphora_vicina_unplaced_genomic_scaffold,_idCalVici1.1_scaffold_27,_whole_genome_shotgun_sequence	AUGUSTUS	stop_codon	350909	350911	.	+	0	ID=g22548.t1.stop1;Parent=g22548.t1;
NW_027052597.1_Calliphora_vicina_unplaced_genomic_scaffold,_idCalVici1.1_scaffold_27,_whole_genome_shotgun_sequence	AUGUSTUS	gene	462312	463255	.	-	.	ID=g22549;
NW_027052597.1_Calliphora_vicina_unplaced_genomic_scaffold,_idCalVici1.1_scaffold_27,_whole_genome_shotgun_sequence	AUGUSTUS	mRNA	462312	463255	0.93	-	.	ID=g22549.t1;Parent=g22549;
NW_027052597.1_Calliphora_vicina_unplaced_genomic_scaffold,_idCalVici1.1_scaffold_27,_whole_genome_shotgun_sequence	AUGUSTUS	stop_codon	462312	462314	.	-	0	ID=g22549.t1.stop1;Parent=g22549.t1;
NW_027052597.1_Calliphora_vicina_unplaced_genomic_scaffold,_idCalVici1.1_scaffold_27,_whole_genome_shotgun_sequence	AUGUSTUS	CDS	462312	462384	1	-	1	ID=g22549.t1.CDS1;Parent=g22549.t1;
NW_027052597.1_Calliphora_vicina_unplaced_genomic_scaffold,_idCalVici1.1_scaffold_27,_whole_genome_shotgun_sequence	AUGUSTUS	exon	462312	462384	.	-	.	ID=g22549.t1.exon1;Parent=g22549.t1;
NW_027052597.1_Calliphora_vicina_unplaced_genomic_scaffold,_idCalVici1.1_scaffold_27,_whole_genome_shotgun_sequence	AUGUSTUS	intron	462385	462442	1	-	.	ID=g22549.t1.intron1;Parent=g22549.t1;
NW_027052597.1_Calliphora_vicina_unplaced_genomic_scaffold,_idCalVici1.1_scaffold_27,_whole_genome_shotgun_sequence	AUGUSTUS	CDS	462443	462609	1	-	0	ID=g22549.t1.CDS2;Parent=g22549.t1;
NW_027052597.1_Calliphora_vicina_unplaced_genomic_scaffold,_idCalVici1.1_scaffold_27,_whole_genome_shotgun_sequence	AUGUSTUS	exon	462443	462609	.	-	.	ID=g22549.t1.exon2;Parent=g22549.t1;
NW_027052597.1_Calliphora_vicina_unplaced_genomic_scaffold,_idCalVici1.1_scaffold_27,_whole_genome_shotgun_sequence	AUGUSTUS	intron	462610	462669	1	-	.	ID=g22549.t1.intron2;Parent=g22549.t1;
NW_027052597.1_Calliphora_vicina_unplaced_genomic_scaffold,_idCalVici1.1_scaffold_27,_whole_genome_shotgun_sequence	AUGUSTUS	CDS	462670	463146	1	-	0	ID=g22549.t1.CDS3;Parent=g22549.t1;
NW_027052597.1_Calliphora_vicina_unplaced_genomic_scaffold,_idCalVici1.1_scaffold_27,_whole_genome_shotgun_sequence	AUGUSTUS	exon	462670	463146	.	-	.	ID=g22549.t1.exon3;Parent=g22549.t1;
NW_027052597.1_Calliphora_vicina_unplaced_genomic_scaffold,_idCalVici1.1_scaffold_27,_whole_genome_shotgun_sequence	AUGUSTUS	intron	463147	463204	1	-	.	ID=g22549.t1.intron3;Parent=g22549.t1;
NW_027052597.1_Calliphora_vicina_unplaced_genomic_scaffold,_idCalVici1.1_scaffold_27,_whole_genome_shotgun_sequence	AUGUSTUS	CDS	463205	463255	0.93	-	0	ID=g22549.t1.CDS4;Parent=g22549.t1;
NW_027052597.1_Calliphora_vicina_unplaced_genomic_scaffold,_idCalVici1.1_scaffold_27,_whole_genome_shotgun_sequence	AUGUSTUS	exon	463205	463255	.	-	.	ID=g22549.t1.exon4;Parent=g22549.t1;
NW_027052597.1_Calliphora_vicina_unplaced_genomic_scaffold,_idCalVici1.1_scaffold_27,_whole_genome_shotgun_sequence	AUGUSTUS	start_codon	463253	463255	.	-	0	ID=g22549.t1.start1;Parent=g22549.t1;
NW_027052597.1_Calliphora_vicina_unplaced_genomic_scaffold,_idCalVici1.1_scaffold_27,_whole_genome_shotgun_sequence	AUGUSTUS	gene	463282	463722	.	-	.	ID=g22550;
NW_027052597.1_Calliphora_vicina_unplaced_genomic_scaffold,_idCalVici1.1_scaffold_27,_whole_genome_shotgun_sequence	AUGUSTUS	mRNA	463282	463722	1	-	.	ID=g22550.t1;Parent=g22550;
NW_027052597.1_Calliphora_vicina_unplaced_genomic_scaffold,_idCalVici1.1_scaffold_27,_whole_genome_shotgun_sequence	AUGUSTUS	stop_codon	463282	463284	.	-	0	ID=g22550.t1.stop1;Parent=g22550.t1;
NW_027052597.1_Calliphora_vicina_unplaced_genomic_scaffold,_idCalVici1.1_scaffold_27,_whole_genome_shotgun_sequence	AUGUSTUS	CDS	463282	463722	1	-	0	ID=g22550.t1.CDS1;Parent=g22550.t1;
NW_027052597.1_Calliphora_vicina_unplaced_genomic_scaffold,_idCalVici1.1_scaffold_27,_whole_genome_shotgun_sequence	AUGUSTUS	exon	463282	463722	.	-	.	ID=g22550.t1.exon1;Parent=g22550.t1;
NW_027052597.1_Calliphora_vicina_unplaced_genomic_scaffold,_idCalVici1.1_scaffold_27,_whole_genome_shotgun_sequence	AUGUSTUS	start_codon	463720	463722	.	-	0	ID=g22550.t1.start1;Parent=g22550.t1;
NW_027052597.1_Calliphora_vicina_unplaced_genomic_scaffold,_idCalVici1.1_scaffold_27,_whole_genome_shotgun_sequence	AUGUSTUS	gene	501225	502663	.	+	.	ID=g22551;
NW_027052597.1_Calliphora_vicina_unplaced_genomic_scaffold,_idCalVici1.1_scaffold_27,_whole_genome_shotgun_sequence	AUGUSTUS	mRNA	501225	502663	0.28	+	.	ID=g22551.t1;Parent=g22551;
NW_027052597.1_Calliphora_vicina_unplaced_genomic_scaffold,_idCalVici1.1_scaffold_27,_whole_genome_shotgun_sequence	AUGUSTUS	start_codon	501225	501227	.	+	0	ID=g22551.t1.start1;Parent=g22551.t1;
NW_027052597.1_Calliphora_vicina_unplaced_genomic_scaffold,_idCalVici1.1_scaffold_27,_whole_genome_shotgun_sequence	AUGUSTUS	CDS	501225	501961	0.98	+	0	ID=g22551.t1.CDS1;Parent=g22551.t1;
NW_027052597.1_Calliphora_vicina_unplaced_genomic_scaffold,_idCalVici1.1_scaffold_27,_whole_genome_shotgun_sequence	AUGUSTUS	exon	501225	501961	.	+	.	ID=g22551.t1.exon1;Parent=g22551.t1;
NW_027052597.1_Calliphora_vicina_unplaced_genomic_scaffold,_idCalVici1.1_scaffold_27,_whole_genome_shotgun_sequence	AUGUSTUS	intron	501962	502620	0.28	+	.	ID=g22551.t1.intron1;Parent=g22551.t1;
NW_027052597.1_Calliphora_vicina_unplaced_genomic_scaffold,_idCalVici1.1_scaffold_27,_whole_genome_shotgun_sequence	AUGUSTUS	CDS	502621	502663	0.28	+	1	ID=g22551.t1.CDS2;Parent=g22551.t1;
NW_027052597.1_Calliphora_vicina_unplaced_genomic_scaffold,_idCalVici1.1_scaffold_27,_whole_genome_shotgun_sequence	AUGUSTUS	exon	502621	502663	.	+	.	ID=g22551.t1.exon2;Parent=g22551.t1;
NW_027052597.1_Calliphora_vicina_unplaced_genomic_scaffold,_idCalVici1.1_scaffold_27,_whole_genome_shotgun_sequence	AUGUSTUS	stop_codon	502661	502663	.	+	0	ID=g22551.t1.stop1;Parent=g22551.t1;
NW_027052597.1_Calliphora_vicina_unplaced_genomic_scaffold,_idCalVici1.1_scaffold_27,_whole_genome_shotgun_sequence	AUGUSTUS	gene	505543	506386	.	+	.	ID=g22552;
NW_027052597.1_Calliphora_vicina_unplaced_genomic_scaffold,_idCalVici1.1_scaffold_27,_whole_genome_shotgun_sequence	AUGUSTUS	mRNA	505543	506386	0.56	+	.	ID=g22552.t1;Parent=g22552;
NW_027052597.1_Calliphora_vicina_unplaced_genomic_scaffold,_idCalVici1.1_scaffold_27,_whole_genome_shotgun_sequence	AUGUSTUS	start_codon	505543	505545	.	+	0	ID=g22552.t1.start1;Parent=g22552.t1;
NW_027052597.1_Calliphora_vicina_unplaced_genomic_scaffold,_idCalVici1.1_scaffold_27,_whole_genome_shotgun_sequence	AUGUSTUS	CDS	505543	506319	0.76	+	0	ID=g22552.t1.CDS1;Parent=g22552.t1;
NW_027052597.1_Calliphora_vicina_unplaced_genomic_scaffold,_idCalVici1.1_scaffold_27,_whole_genome_shotgun_sequence	AUGUSTUS	exon	505543	506319	.	+	.	ID=g22552.t1.exon1;Parent=g22552.t1;
NW_027052597.1_Calliphora_vicina_unplaced_genomic_scaffold,_idCalVici1.1_scaffold_27,_whole_genome_shotgun_sequence	AUGUSTUS	intron	506320	506377	0.56	+	.	ID=g22552.t1.intron1;Parent=g22552.t1;
NW_027052597.1_Calliphora_vicina_unplaced_genomic_scaffold,_idCalVici1.1_scaffold_27,_whole_genome_shotgun_sequence	AUGUSTUS	CDS	506378	506386	0.56	+	0	ID=g22552.t1.CDS2;Parent=g22552.t1;
NW_027052597.1_Calliphora_vicina_unplaced_genomic_scaffold,_idCalVici1.1_scaffold_27,_whole_genome_shotgun_sequence	AUGUSTUS	exon	506378	506386	.	+	.	ID=g22552.t1.exon2;Parent=g22552.t1;
NW_027052597.1_Calliphora_vicina_unplaced_genomic_scaffold,_idCalVici1.1_scaffold_27,_whole_genome_shotgun_sequence	AUGUSTUS	stop_codon	506384	506386	.	+	0	ID=g22552.t1.stop1;Parent=g22552.t1;
NW_027052597.1_Calliphora_vicina_unplaced_genomic_scaffold,_idCalVici1.1_scaffold_27,_whole_genome_shotgun_sequence	AUGUSTUS	gene	506550	507200	.	+	.	ID=g22553;
NW_027052597.1_Calliphora_vicina_unplaced_genomic_scaffold,_idCalVici1.1_scaffold_27,_whole_genome_shotgun_sequence	AUGUSTUS	mRNA	506550	507200	1	+	.	ID=g22553.t1;Parent=g22553;
NW_027052597.1_Calliphora_vicina_unplaced_genomic_scaffold,_idCalVici1.1_scaffold_27,_whole_genome_shotgun_sequence	AUGUSTUS	start_codon	506550	506552	.	+	0	ID=g22553.t1.start1;Parent=g22553.t1;
NW_027052597.1_Calliphora_vicina_unplaced_genomic_scaffold,_idCalVici1.1_scaffold_27,_whole_genome_shotgun_sequence	AUGUSTUS	CDS	506550	507200	1	+	0	ID=g22553.t1.CDS1;Parent=g22553.t1;
NW_027052597.1_Calliphora_vicina_unplaced_genomic_scaffold,_idCalVici1.1_scaffold_27,_whole_genome_shotgun_sequence	AUGUSTUS	exon	506550	507200	.	+	.	ID=g22553.t1.exon1;Parent=g22553.t1;
NW_027052597.1_Calliphora_vicina_unplaced_genomic_scaffold,_idCalVici1.1_scaffold_27,_whole_genome_shotgun_sequence	AUGUSTUS	stop_codon	507198	507200	.	+	0	ID=g22553.t1.stop1;Parent=g22553.t1;
NW_027052597.1_Calliphora_vicina_unplaced_genomic_scaffold,_idCalVici1.1_scaffold_27,_whole_genome_shotgun_sequence	AUGUSTUS	gene	532541	533728	.	+	.	ID=g22554;
NW_027052597.1_Calliphora_vicina_unplaced_genomic_scaffold,_idCalVici1.1_scaffold_27,_whole_genome_shotgun_sequence	AUGUSTUS	mRNA	532541	533728	1	+	.	ID=g22554.t1;Parent=g22554;
NW_027052597.1_Calliphora_vicina_unplaced_genomic_scaffold,_idCalVici1.1_scaffold_27,_whole_genome_shotgun_sequence	AUGUSTUS	start_codon	532541	532543	.	+	0	ID=g22554.t1.start1;Parent=g22554.t1;
NW_027052597.1_Calliphora_vicina_unplaced_genomic_scaffold,_idCalVici1.1_scaffold_27,_whole_genome_shotgun_sequence	AUGUSTUS	CDS	532541	532655	1	+	0	ID=g22554.t1.CDS1;Parent=g22554.t1;
NW_027052597.1_Calliphora_vicina_unplaced_genomic_scaffold,_idCalVici1.1_scaffold_27,_whole_genome_shotgun_sequence	AUGUSTUS	exon	532541	532655	.	+	.	ID=g22554.t1.exon1;Parent=g22554.t1;
NW_027052597.1_Calliphora_vicina_unplaced_genomic_scaffold,_idCalVici1.1_scaffold_27,_whole_genome_shotgun_sequence	AUGUSTUS	intron	532656	532763	1	+	.	ID=g22554.t1.intron1;Parent=g22554.t1;
NW_027052597.1_Calliphora_vicina_unplaced_genomic_scaffold,_idCalVici1.1_scaffold_27,_whole_genome_shotgun_sequence	AUGUSTUS	CDS	532764	533002	1	+	2	ID=g22554.t1.CDS2;Parent=g22554.t1;
NW_027052597.1_Calliphora_vicina_unplaced_genomic_scaffold,_idCalVici1.1_scaffold_27,_whole_genome_shotgun_sequence	AUGUSTUS	exon	532764	533002	.	+	.	ID=g22554.t1.exon2;Parent=g22554.t1;
NW_027052597.1_Calliphora_vicina_unplaced_genomic_scaffold,_idCalVici1.1_scaffold_27,_whole_genome_shotgun_sequence	AUGUSTUS	intron	533003	533150	1	+	.	ID=g22554.t1.intron2;Parent=g22554.t1;
NW_027052597.1_Calliphora_vicina_unplaced_genomic_scaffold,_idCalVici1.1_scaffold_27,_whole_genome_shotgun_sequence	AUGUSTUS	CDS	533151	533350	1	+	0	ID=g22554.t1.CDS3;Parent=g22554.t1;
NW_027052597.1_Calliphora_vicina_unplaced_genomic_scaffold,_idCalVici1.1_scaffold_27,_whole_genome_shotgun_sequence	AUGUSTUS	exon	533151	533350	.	+	.	ID=g22554.t1.exon3;Parent=g22554.t1;
NW_027052597.1_Calliphora_vicina_unplaced_genomic_scaffold,_idCalVici1.1_scaffold_27,_whole_genome_shotgun_sequence	AUGUSTUS	intron	533351	533580	1	+	.	ID=g22554.t1.intron3;Parent=g22554.t1;
NW_027052597.1_Calliphora_vicina_unplaced_genomic_scaffold,_idCalVici1.1_scaffold_27,_whole_genome_shotgun_sequence	AUGUSTUS	CDS	533581	533728	1	+	1	ID=g22554.t1.CDS4;Parent=g22554.t1;
NW_027052597.1_Calliphora_vicina_unplaced_genomic_scaffold,_idCalVici1.1_scaffold_27,_whole_genome_shotgun_sequence	AUGUSTUS	exon	533581	533728	.	+	.	ID=g22554.t1.exon4;Parent=g22554.t1;
NW_027052597.1_Calliphora_vicina_unplaced_genomic_scaffold,_idCalVici1.1_scaffold_27,_whole_genome_shotgun_sequence	AUGUSTUS	stop_codon	533726	533728	.	+	0	ID=g22554.t1.stop1;Parent=g22554.t1;
NW_027052597.1_Calliphora_vicina_unplaced_genomic_scaffold,_idCalVici1.1_scaffold_27,_whole_genome_shotgun_sequence	AUGUSTUS	gene	549792	550475	.	-	.	ID=g22555;
NW_027052597.1_Calliphora_vicina_unplaced_genomic_scaffold,_idCalVici1.1_scaffold_27,_whole_genome_shotgun_sequence	AUGUSTUS	mRNA	549792	550475	1	-	.	ID=g22555.t1;Parent=g22555;
NW_027052597.1_Calliphora_vicina_unplaced_genomic_scaffold,_idCalVici1.1_scaffold_27,_whole_genome_shotgun_sequence	AUGUSTUS	stop_codon	549792	549794	.	-	0	ID=g22555.t1.stop1;Parent=g22555.t1;
NW_027052597.1_Calliphora_vicina_unplaced_genomic_scaffold,_idCalVici1.1_scaffold_27,_whole_genome_shotgun_sequence	AUGUSTUS	CDS	549792	550475	1	-	0	ID=g22555.t1.CDS1;Parent=g22555.t1;
NW_027052597.1_Calliphora_vicina_unplaced_genomic_scaffold,_idCalVici1.1_scaffold_27,_whole_genome_shotgun_sequence	AUGUSTUS	exon	549792	550475	.	-	.	ID=g22555.t1.exon1;Parent=g22555.t1;
NW_027052597.1_Calliphora_vicina_unplaced_genomic_scaffold,_idCalVici1.1_scaffold_27,_whole_genome_shotgun_sequence	AUGUSTUS	start_codon	550473	550475	.	-	0	ID=g22555.t1.start1;Parent=g22555.t1;
NW_027052597.1_Calliphora_vicina_unplaced_genomic_scaffold,_idCalVici1.1_scaffold_27,_whole_genome_shotgun_sequence	AUGUSTUS	gene	551218	553953	.	+	.	ID=g22556;
NW_027052597.1_Calliphora_vicina_unplaced_genomic_scaffold,_idCalVici1.1_scaffold_27,_whole_genome_shotgun_sequence	AUGUSTUS	mRNA	551218	553953	0.29	+	.	ID=g22556.t1;Parent=g22556;
NW_027052597.1_Calliphora_vicina_unplaced_genomic_scaffold,_idCalVici1.1_scaffold_27,_whole_genome_shotgun_sequence	AUGUSTUS	start_codon	551218	551220	.	+	0	ID=g22556.t1.start1;Parent=g22556.t1;
NW_027052597.1_Calliphora_vicina_unplaced_genomic_scaffold,_idCalVici1.1_scaffold_27,_whole_genome_shotgun_sequence	AUGUSTUS	CDS	551218	551242	1	+	0	ID=g22556.t1.CDS1;Parent=g22556.t1;
NW_027052597.1_Calliphora_vicina_unplaced_genomic_scaffold,_idCalVici1.1_scaffold_27,_whole_genome_shotgun_sequence	AUGUSTUS	exon	551218	551242	.	+	.	ID=g22556.t1.exon1;Parent=g22556.t1;
NW_027052597.1_Calliphora_vicina_unplaced_genomic_scaffold,_idCalVici1.1_scaffold_27,_whole_genome_shotgun_sequence	AUGUSTUS	intron	551243	551300	1	+	.	ID=g22556.t1.intron1;Parent=g22556.t1;
NW_027052597.1_Calliphora_vicina_unplaced_genomic_scaffold,_idCalVici1.1_scaffold_27,_whole_genome_shotgun_sequence	AUGUSTUS	CDS	551301	551847	0.49	+	2	ID=g22556.t1.CDS2;Parent=g22556.t1;
NW_027052597.1_Calliphora_vicina_unplaced_genomic_scaffold,_idCalVici1.1_scaffold_27,_whole_genome_shotgun_sequence	AUGUSTUS	exon	551301	551847	.	+	.	ID=g22556.t1.exon2;Parent=g22556.t1;
NW_027052597.1_Calliphora_vicina_unplaced_genomic_scaffold,_idCalVici1.1_scaffold_27,_whole_genome_shotgun_sequence	AUGUSTUS	intron	551848	553880	0.29	+	.	ID=g22556.t1.intron2;Parent=g22556.t1;
NW_027052597.1_Calliphora_vicina_unplaced_genomic_scaffold,_idCalVici1.1_scaffold_27,_whole_genome_shotgun_sequence	AUGUSTUS	CDS	553881	553953	0.37	+	1	ID=g22556.t1.CDS3;Parent=g22556.t1;
NW_027052597.1_Calliphora_vicina_unplaced_genomic_scaffold,_idCalVici1.1_scaffold_27,_whole_genome_shotgun_sequence	AUGUSTUS	exon	553881	553953	.	+	.	ID=g22556.t1.exon3;Parent=g22556.t1;
NW_027052597.1_Calliphora_vicina_unplaced_genomic_scaffold,_idCalVici1.1_scaffold_27,_whole_genome_shotgun_sequence	AUGUSTUS	stop_codon	553951	553953	.	+	0	ID=g22556.t1.stop1;Parent=g22556.t1;
NW_027052598.1_Calliphora_vicina_unplaced_genomic_scaffold,_idCalVici1.1_scaffold_75,_whole_genome_shotgun_sequence	AUGUSTUS	gene	1201	2056	.	+	.	ID=g22557;
NW_027052598.1_Calliphora_vicina_unplaced_genomic_scaffold,_idCalVici1.1_scaffold_75,_whole_genome_shotgun_sequence	AUGUSTUS	mRNA	1201	2056	1	+	.	ID=g22557.t1;Parent=g22557;
NW_027052598.1_Calliphora_vicina_unplaced_genomic_scaffold,_idCalVici1.1_scaffold_75,_whole_genome_shotgun_sequence	AUGUSTUS	start_codon	1201	1203	.	+	0	ID=g22557.t1.start1;Parent=g22557.t1;
NW_027052598.1_Calliphora_vicina_unplaced_genomic_scaffold,_idCalVici1.1_scaffold_75,_whole_genome_shotgun_sequence	AUGUSTUS	CDS	1201	1225	1	+	0	ID=g22557.t1.CDS1;Parent=g22557.t1;
NW_027052598.1_Calliphora_vicina_unplaced_genomic_scaffold,_idCalVici1.1_scaffold_75,_whole_genome_shotgun_sequence	AUGUSTUS	exon	1201	1225	.	+	.	ID=g22557.t1.exon1;Parent=g22557.t1;
NW_027052598.1_Calliphora_vicina_unplaced_genomic_scaffold,_idCalVici1.1_scaffold_75,_whole_genome_shotgun_sequence	AUGUSTUS	intron	1226	1295	1	+	.	ID=g22557.t1.intron1;Parent=g22557.t1;
NW_027052598.1_Calliphora_vicina_unplaced_genomic_scaffold,_idCalVici1.1_scaffold_75,_whole_genome_shotgun_sequence	AUGUSTUS	CDS	1296	2056	1	+	2	ID=g22557.t1.CDS2;Parent=g22557.t1;
NW_027052598.1_Calliphora_vicina_unplaced_genomic_scaffold,_idCalVici1.1_scaffold_75,_whole_genome_shotgun_sequence	AUGUSTUS	exon	1296	2056	.	+	.	ID=g22557.t1.exon2;Parent=g22557.t1;
NW_027052598.1_Calliphora_vicina_unplaced_genomic_scaffold,_idCalVici1.1_scaffold_75,_whole_genome_shotgun_sequence	AUGUSTUS	stop_codon	2054	2056	.	+	0	ID=g22557.t1.stop1;Parent=g22557.t1;
NW_027052598.1_Calliphora_vicina_unplaced_genomic_scaffold,_idCalVici1.1_scaffold_75,_whole_genome_shotgun_sequence	AUGUSTUS	gene	7588	7929	.	-	.	ID=g22558;
NW_027052598.1_Calliphora_vicina_unplaced_genomic_scaffold,_idCalVici1.1_scaffold_75,_whole_genome_shotgun_sequence	AUGUSTUS	mRNA	7588	7929	0.5	-	.	ID=g22558.t1;Parent=g22558;
NW_027052598.1_Calliphora_vicina_unplaced_genomic_scaffold,_idCalVici1.1_scaffold_75,_whole_genome_shotgun_sequence	AUGUSTUS	stop_codon	7588	7590	.	-	0	ID=g22558.t1.stop1;Parent=g22558.t1;
NW_027052598.1_Calliphora_vicina_unplaced_genomic_scaffold,_idCalVici1.1_scaffold_75,_whole_genome_shotgun_sequence	AUGUSTUS	CDS	7588	7929	0.5	-	0	ID=g22558.t1.CDS1;Parent=g22558.t1;
NW_027052598.1_Calliphora_vicina_unplaced_genomic_scaffold,_idCalVici1.1_scaffold_75,_whole_genome_shotgun_sequence	AUGUSTUS	exon	7588	7929	.	-	.	ID=g22558.t1.exon1;Parent=g22558.t1;
NW_027052598.1_Calliphora_vicina_unplaced_genomic_scaffold,_idCalVici1.1_scaffold_75,_whole_genome_shotgun_sequence	AUGUSTUS	start_codon	7927	7929	.	-	0	ID=g22558.t1.start1;Parent=g22558.t1;
NW_027052598.1_Calliphora_vicina_unplaced_genomic_scaffold,_idCalVici1.1_scaffold_75,_whole_genome_shotgun_sequence	AUGUSTUS	gene	12620	13489	.	-	.	ID=g22559;
NW_027052598.1_Calliphora_vicina_unplaced_genomic_scaffold,_idCalVici1.1_scaffold_75,_whole_genome_shotgun_sequence	AUGUSTUS	mRNA	12620	13489	1	-	.	ID=g22559.t1;Parent=g22559;
NW_027052598.1_Calliphora_vicina_unplaced_genomic_scaffold,_idCalVici1.1_scaffold_75,_whole_genome_shotgun_sequence	AUGUSTUS	stop_codon	12620	12622	.	-	0	ID=g22559.t1.stop1;Parent=g22559.t1;
NW_027052598.1_Calliphora_vicina_unplaced_genomic_scaffold,_idCalVici1.1_scaffold_75,_whole_genome_shotgun_sequence	AUGUSTUS	CDS	12620	13489	1	-	0	ID=g22559.t1.CDS1;Parent=g22559.t1;
NW_027052598.1_Calliphora_vicina_unplaced_genomic_scaffold,_idCalVici1.1_scaffold_75,_whole_genome_shotgun_sequence	AUGUSTUS	exon	12620	13489	.	-	.	ID=g22559.t1.exon1;Parent=g22559.t1;
NW_027052598.1_Calliphora_vicina_unplaced_genomic_scaffold,_idCalVici1.1_scaffold_75,_whole_genome_shotgun_sequence	AUGUSTUS	start_codon	13487	13489	.	-	0	ID=g22559.t1.start1;Parent=g22559.t1;
NW_027052598.1_Calliphora_vicina_unplaced_genomic_scaffold,_idCalVici1.1_scaffold_75,_whole_genome_shotgun_sequence	AUGUSTUS	gene	26546	26989	.	+	.	ID=g22560;
NW_027052598.1_Calliphora_vicina_unplaced_genomic_scaffold,_idCalVici1.1_scaffold_75,_whole_genome_shotgun_sequence	AUGUSTUS	mRNA	26546	26989	1	+	.	ID=g22560.t1;Parent=g22560;
NW_027052598.1_Calliphora_vicina_unplaced_genomic_scaffold,_idCalVici1.1_scaffold_75,_whole_genome_shotgun_sequence	AUGUSTUS	start_codon	26546	26548	.	+	0	ID=g22560.t1.start1;Parent=g22560.t1;
NW_027052598.1_Calliphora_vicina_unplaced_genomic_scaffold,_idCalVici1.1_scaffold_75,_whole_genome_shotgun_sequence	AUGUSTUS	CDS	26546	26579	1	+	0	ID=g22560.t1.CDS1;Parent=g22560.t1;
NW_027052598.1_Calliphora_vicina_unplaced_genomic_scaffold,_idCalVici1.1_scaffold_75,_whole_genome_shotgun_sequence	AUGUSTUS	exon	26546	26579	.	+	.	ID=g22560.t1.exon1;Parent=g22560.t1;
NW_027052598.1_Calliphora_vicina_unplaced_genomic_scaffold,_idCalVici1.1_scaffold_75,_whole_genome_shotgun_sequence	AUGUSTUS	intron	26580	26636	1	+	.	ID=g22560.t1.intron1;Parent=g22560.t1;
NW_027052598.1_Calliphora_vicina_unplaced_genomic_scaffold,_idCalVici1.1_scaffold_75,_whole_genome_shotgun_sequence	AUGUSTUS	CDS	26637	26989	1	+	2	ID=g22560.t1.CDS2;Parent=g22560.t1;
NW_027052598.1_Calliphora_vicina_unplaced_genomic_scaffold,_idCalVici1.1_scaffold_75,_whole_genome_shotgun_sequence	AUGUSTUS	exon	26637	26989	.	+	.	ID=g22560.t1.exon2;Parent=g22560.t1;
NW_027052598.1_Calliphora_vicina_unplaced_genomic_scaffold,_idCalVici1.1_scaffold_75,_whole_genome_shotgun_sequence	AUGUSTUS	stop_codon	26987	26989	.	+	0	ID=g22560.t1.stop1;Parent=g22560.t1;
NW_027052598.1_Calliphora_vicina_unplaced_genomic_scaffold,_idCalVici1.1_scaffold_75,_whole_genome_shotgun_sequence	AUGUSTUS	gene	27103	28124	.	-	.	ID=g22561;
NW_027052598.1_Calliphora_vicina_unplaced_genomic_scaffold,_idCalVici1.1_scaffold_75,_whole_genome_shotgun_sequence	AUGUSTUS	mRNA	27103	28124	1	-	.	ID=g22561.t1;Parent=g22561;
NW_027052598.1_Calliphora_vicina_unplaced_genomic_scaffold,_idCalVici1.1_scaffold_75,_whole_genome_shotgun_sequence	AUGUSTUS	stop_codon	27103	27105	.	-	0	ID=g22561.t1.stop1;Parent=g22561.t1;
NW_027052598.1_Calliphora_vicina_unplaced_genomic_scaffold,_idCalVici1.1_scaffold_75,_whole_genome_shotgun_sequence	AUGUSTUS	CDS	27103	27462	1	-	0	ID=g22561.t1.CDS1;Parent=g22561.t1;
NW_027052598.1_Calliphora_vicina_unplaced_genomic_scaffold,_idCalVici1.1_scaffold_75,_whole_genome_shotgun_sequence	AUGUSTUS	exon	27103	27462	.	-	.	ID=g22561.t1.exon1;Parent=g22561.t1;
NW_027052598.1_Calliphora_vicina_unplaced_genomic_scaffold,_idCalVici1.1_scaffold_75,_whole_genome_shotgun_sequence	AUGUSTUS	intron	27463	27668	1	-	.	ID=g22561.t1.intron1;Parent=g22561.t1;
NW_027052598.1_Calliphora_vicina_unplaced_genomic_scaffold,_idCalVici1.1_scaffold_75,_whole_genome_shotgun_sequence	AUGUSTUS	CDS	27669	28124	1	-	0	ID=g22561.t1.CDS2;Parent=g22561.t1;
NW_027052598.1_Calliphora_vicina_unplaced_genomic_scaffold,_idCalVici1.1_scaffold_75,_whole_genome_shotgun_sequence	AUGUSTUS	exon	27669	28124	.	-	.	ID=g22561.t1.exon2;Parent=g22561.t1;
NW_027052598.1_Calliphora_vicina_unplaced_genomic_scaffold,_idCalVici1.1_scaffold_75,_whole_genome_shotgun_sequence	AUGUSTUS	start_codon	28122	28124	.	-	0	ID=g22561.t1.start1;Parent=g22561.t1;
NW_027052598.1_Calliphora_vicina_unplaced_genomic_scaffold,_idCalVici1.1_scaffold_75,_whole_genome_shotgun_sequence	AUGUSTUS	gene	35302	36780	.	+	.	ID=g22562;
NW_027052598.1_Calliphora_vicina_unplaced_genomic_scaffold,_idCalVici1.1_scaffold_75,_whole_genome_shotgun_sequence	AUGUSTUS	mRNA	35302	36780	0.54	+	.	ID=g22562.t1;Parent=g22562;
NW_027052598.1_Calliphora_vicina_unplaced_genomic_scaffold,_idCalVici1.1_scaffold_75,_whole_genome_shotgun_sequence	AUGUSTUS	start_codon	35302	35304	.	+	0	ID=g22562.t1.start1;Parent=g22562.t1;
NW_027052598.1_Calliphora_vicina_unplaced_genomic_scaffold,_idCalVici1.1_scaffold_75,_whole_genome_shotgun_sequence	AUGUSTUS	CDS	35302	36005	0.54	+	0	ID=g22562.t1.CDS1;Parent=g22562.t1;
NW_027052598.1_Calliphora_vicina_unplaced_genomic_scaffold,_idCalVici1.1_scaffold_75,_whole_genome_shotgun_sequence	AUGUSTUS	exon	35302	36005	.	+	.	ID=g22562.t1.exon1;Parent=g22562.t1;
NW_027052598.1_Calliphora_vicina_unplaced_genomic_scaffold,_idCalVici1.1_scaffold_75,_whole_genome_shotgun_sequence	AUGUSTUS	intron	36006	36707	0.65	+	.	ID=g22562.t1.intron1;Parent=g22562.t1;
NW_027052598.1_Calliphora_vicina_unplaced_genomic_scaffold,_idCalVici1.1_scaffold_75,_whole_genome_shotgun_sequence	AUGUSTUS	CDS	36708	36780	0.65	+	1	ID=g22562.t1.CDS2;Parent=g22562.t1;
NW_027052598.1_Calliphora_vicina_unplaced_genomic_scaffold,_idCalVici1.1_scaffold_75,_whole_genome_shotgun_sequence	AUGUSTUS	exon	36708	36780	.	+	.	ID=g22562.t1.exon2;Parent=g22562.t1;
NW_027052598.1_Calliphora_vicina_unplaced_genomic_scaffold,_idCalVici1.1_scaffold_75,_whole_genome_shotgun_sequence	AUGUSTUS	stop_codon	36778	36780	.	+	0	ID=g22562.t1.stop1;Parent=g22562.t1;
NW_027052598.1_Calliphora_vicina_unplaced_genomic_scaffold,_idCalVici1.1_scaffold_75,_whole_genome_shotgun_sequence	AUGUSTUS	gene	51221	52456	.	-	.	ID=g22563;
NW_027052598.1_Calliphora_vicina_unplaced_genomic_scaffold,_idCalVici1.1_scaffold_75,_whole_genome_shotgun_sequence	AUGUSTUS	mRNA	51221	52456	1	-	.	ID=g22563.t1;Parent=g22563;
NW_027052598.1_Calliphora_vicina_unplaced_genomic_scaffold,_idCalVici1.1_scaffold_75,_whole_genome_shotgun_sequence	AUGUSTUS	stop_codon	51221	51223	.	-	0	ID=g22563.t1.stop1;Parent=g22563.t1;
NW_027052598.1_Calliphora_vicina_unplaced_genomic_scaffold,_idCalVici1.1_scaffold_75,_whole_genome_shotgun_sequence	AUGUSTUS	CDS	51221	52456	1	-	0	ID=g22563.t1.CDS1;Parent=g22563.t1;
NW_027052598.1_Calliphora_vicina_unplaced_genomic_scaffold,_idCalVici1.1_scaffold_75,_whole_genome_shotgun_sequence	AUGUSTUS	exon	51221	52456	.	-	.	ID=g22563.t1.exon1;Parent=g22563.t1;
NW_027052598.1_Calliphora_vicina_unplaced_genomic_scaffold,_idCalVici1.1_scaffold_75,_whole_genome_shotgun_sequence	AUGUSTUS	start_codon	52454	52456	.	-	0	ID=g22563.t1.start1;Parent=g22563.t1;
NW_027052602.1_Calliphora_vicina_unplaced_genomic_scaffold,_idCalVici1.1_scaffold_45,_whole_genome_shotgun_sequence	AUGUSTUS	gene	133610	135055	.	-	.	ID=g22564;
NW_027052602.1_Calliphora_vicina_unplaced_genomic_scaffold,_idCalVici1.1_scaffold_45,_whole_genome_shotgun_sequence	AUGUSTUS	mRNA	133610	135055	1	-	.	ID=g22564.t1;Parent=g22564;
NW_027052602.1_Calliphora_vicina_unplaced_genomic_scaffold,_idCalVici1.1_scaffold_45,_whole_genome_shotgun_sequence	AUGUSTUS	stop_codon	133610	133612	.	-	0	ID=g22564.t1.stop1;Parent=g22564.t1;
NW_027052602.1_Calliphora_vicina_unplaced_genomic_scaffold,_idCalVici1.1_scaffold_45,_whole_genome_shotgun_sequence	AUGUSTUS	CDS	133610	135055	1	-	0	ID=g22564.t1.CDS1;Parent=g22564.t1;
NW_027052602.1_Calliphora_vicina_unplaced_genomic_scaffold,_idCalVici1.1_scaffold_45,_whole_genome_shotgun_sequence	AUGUSTUS	exon	133610	135055	.	-	.	ID=g22564.t1.exon1;Parent=g22564.t1;
NW_027052602.1_Calliphora_vicina_unplaced_genomic_scaffold,_idCalVici1.1_scaffold_45,_whole_genome_shotgun_sequence	AUGUSTUS	start_codon	135053	135055	.	-	0	ID=g22564.t1.start1;Parent=g22564.t1;
NW_027052602.1_Calliphora_vicina_unplaced_genomic_scaffold,_idCalVici1.1_scaffold_45,_whole_genome_shotgun_sequence	AUGUSTUS	gene	135273	136360	.	-	.	ID=g22565;
NW_027052602.1_Calliphora_vicina_unplaced_genomic_scaffold,_idCalVici1.1_scaffold_45,_whole_genome_shotgun_sequence	AUGUSTUS	mRNA	135273	136360	0.45	-	.	ID=g22565.t1;Parent=g22565;
NW_027052602.1_Calliphora_vicina_unplaced_genomic_scaffold,_idCalVici1.1_scaffold_45,_whole_genome_shotgun_sequence	AUGUSTUS	stop_codon	135273	135275	.	-	0	ID=g22565.t1.stop1;Parent=g22565.t1;
NW_027052602.1_Calliphora_vicina_unplaced_genomic_scaffold,_idCalVici1.1_scaffold_45,_whole_genome_shotgun_sequence	AUGUSTUS	CDS	135273	135301	0.49	-	2	ID=g22565.t1.CDS1;Parent=g22565.t1;
NW_027052602.1_Calliphora_vicina_unplaced_genomic_scaffold,_idCalVici1.1_scaffold_45,_whole_genome_shotgun_sequence	AUGUSTUS	exon	135273	135301	.	-	.	ID=g22565.t1.exon1;Parent=g22565.t1;
NW_027052602.1_Calliphora_vicina_unplaced_genomic_scaffold,_idCalVici1.1_scaffold_45,_whole_genome_shotgun_sequence	AUGUSTUS	intron	135302	135354	0.49	-	.	ID=g22565.t1.intron1;Parent=g22565.t1;
NW_027052602.1_Calliphora_vicina_unplaced_genomic_scaffold,_idCalVici1.1_scaffold_45,_whole_genome_shotgun_sequence	AUGUSTUS	CDS	135355	136360	0.66	-	0	ID=g22565.t1.CDS2;Parent=g22565.t1;
NW_027052602.1_Calliphora_vicina_unplaced_genomic_scaffold,_idCalVici1.1_scaffold_45,_whole_genome_shotgun_sequence	AUGUSTUS	exon	135355	136360	.	-	.	ID=g22565.t1.exon2;Parent=g22565.t1;
NW_027052602.1_Calliphora_vicina_unplaced_genomic_scaffold,_idCalVici1.1_scaffold_45,_whole_genome_shotgun_sequence	AUGUSTUS	start_codon	136358	136360	.	-	0	ID=g22565.t1.start1;Parent=g22565.t1;
NW_027052602.1_Calliphora_vicina_unplaced_genomic_scaffold,_idCalVici1.1_scaffold_45,_whole_genome_shotgun_sequence	AUGUSTUS	gene	136921	138657	.	-	.	ID=g22566;
NW_027052602.1_Calliphora_vicina_unplaced_genomic_scaffold,_idCalVici1.1_scaffold_45,_whole_genome_shotgun_sequence	AUGUSTUS	mRNA	136921	138657	0.83	-	.	ID=g22566.t1;Parent=g22566;
NW_027052602.1_Calliphora_vicina_unplaced_genomic_scaffold,_idCalVici1.1_scaffold_45,_whole_genome_shotgun_sequence	AUGUSTUS	stop_codon	136921	136923	.	-	0	ID=g22566.t1.stop1;Parent=g22566.t1;
NW_027052602.1_Calliphora_vicina_unplaced_genomic_scaffold,_idCalVici1.1_scaffold_45,_whole_genome_shotgun_sequence	AUGUSTUS	CDS	136921	136963	0.91	-	1	ID=g22566.t1.CDS1;Parent=g22566.t1;
NW_027052602.1_Calliphora_vicina_unplaced_genomic_scaffold,_idCalVici1.1_scaffold_45,_whole_genome_shotgun_sequence	AUGUSTUS	exon	136921	136963	.	-	.	ID=g22566.t1.exon1;Parent=g22566.t1;
NW_027052602.1_Calliphora_vicina_unplaced_genomic_scaffold,_idCalVici1.1_scaffold_45,_whole_genome_shotgun_sequence	AUGUSTUS	intron	136964	137686	0.83	-	.	ID=g22566.t1.intron1;Parent=g22566.t1;
NW_027052602.1_Calliphora_vicina_unplaced_genomic_scaffold,_idCalVici1.1_scaffold_45,_whole_genome_shotgun_sequence	AUGUSTUS	CDS	137687	138657	0.92	-	0	ID=g22566.t1.CDS2;Parent=g22566.t1;
NW_027052602.1_Calliphora_vicina_unplaced_genomic_scaffold,_idCalVici1.1_scaffold_45,_whole_genome_shotgun_sequence	AUGUSTUS	exon	137687	138657	.	-	.	ID=g22566.t1.exon2;Parent=g22566.t1;
NW_027052602.1_Calliphora_vicina_unplaced_genomic_scaffold,_idCalVici1.1_scaffold_45,_whole_genome_shotgun_sequence	AUGUSTUS	start_codon	138655	138657	.	-	0	ID=g22566.t1.start1;Parent=g22566.t1;
NW_027052602.1_Calliphora_vicina_unplaced_genomic_scaffold,_idCalVici1.1_scaffold_45,_whole_genome_shotgun_sequence	AUGUSTUS	gene	237812	238738	.	-	.	ID=g22567;
NW_027052602.1_Calliphora_vicina_unplaced_genomic_scaffold,_idCalVici1.1_scaffold_45,_whole_genome_shotgun_sequence	AUGUSTUS	mRNA	237812	238738	1	-	.	ID=g22567.t1;Parent=g22567;
NW_027052602.1_Calliphora_vicina_unplaced_genomic_scaffold,_idCalVici1.1_scaffold_45,_whole_genome_shotgun_sequence	AUGUSTUS	stop_codon	237812	237814	.	-	0	ID=g22567.t1.stop1;Parent=g22567.t1;
NW_027052602.1_Calliphora_vicina_unplaced_genomic_scaffold,_idCalVici1.1_scaffold_45,_whole_genome_shotgun_sequence	AUGUSTUS	CDS	237812	238738	1	-	0	ID=g22567.t1.CDS1;Parent=g22567.t1;
NW_027052602.1_Calliphora_vicina_unplaced_genomic_scaffold,_idCalVici1.1_scaffold_45,_whole_genome_shotgun_sequence	AUGUSTUS	exon	237812	238738	.	-	.	ID=g22567.t1.exon1;Parent=g22567.t1;
NW_027052602.1_Calliphora_vicina_unplaced_genomic_scaffold,_idCalVici1.1_scaffold_45,_whole_genome_shotgun_sequence	AUGUSTUS	start_codon	238736	238738	.	-	0	ID=g22567.t1.start1;Parent=g22567.t1;
NW_027052604.1_Calliphora_vicina_unplaced_genomic_scaffold,_idCalVici1.1_scaffold_61,_whole_genome_shotgun_sequence	AUGUSTUS	gene	62296	62841	.	-	.	ID=g22568;
NW_027052604.1_Calliphora_vicina_unplaced_genomic_scaffold,_idCalVici1.1_scaffold_61,_whole_genome_shotgun_sequence	AUGUSTUS	mRNA	62296	62841	0.54	-	.	ID=g22568.t1;Parent=g22568;
NW_027052604.1_Calliphora_vicina_unplaced_genomic_scaffold,_idCalVici1.1_scaffold_61,_whole_genome_shotgun_sequence	AUGUSTUS	stop_codon	62296	62298	.	-	0	ID=g22568.t1.stop1;Parent=g22568.t1;
NW_027052604.1_Calliphora_vicina_unplaced_genomic_scaffold,_idCalVici1.1_scaffold_61,_whole_genome_shotgun_sequence	AUGUSTUS	CDS	62296	62841	0.54	-	0	ID=g22568.t1.CDS1;Parent=g22568.t1;
NW_027052604.1_Calliphora_vicina_unplaced_genomic_scaffold,_idCalVici1.1_scaffold_61,_whole_genome_shotgun_sequence	AUGUSTUS	exon	62296	62841	.	-	.	ID=g22568.t1.exon1;Parent=g22568.t1;
NW_027052604.1_Calliphora_vicina_unplaced_genomic_scaffold,_idCalVici1.1_scaffold_61,_whole_genome_shotgun_sequence	AUGUSTUS	start_codon	62839	62841	.	-	0	ID=g22568.t1.start1;Parent=g22568.t1;
NW_027052604.1_Calliphora_vicina_unplaced_genomic_scaffold,_idCalVici1.1_scaffold_61,_whole_genome_shotgun_sequence	AUGUSTUS	gene	68139	68684	.	-	.	ID=g22569;
NW_027052604.1_Calliphora_vicina_unplaced_genomic_scaffold,_idCalVici1.1_scaffold_61,_whole_genome_shotgun_sequence	AUGUSTUS	mRNA	68139	68684	0.56	-	.	ID=g22569.t1;Parent=g22569;
NW_027052604.1_Calliphora_vicina_unplaced_genomic_scaffold,_idCalVici1.1_scaffold_61,_whole_genome_shotgun_sequence	AUGUSTUS	stop_codon	68139	68141	.	-	0	ID=g22569.t1.stop1;Parent=g22569.t1;
NW_027052604.1_Calliphora_vicina_unplaced_genomic_scaffold,_idCalVici1.1_scaffold_61,_whole_genome_shotgun_sequence	AUGUSTUS	CDS	68139	68684	0.56	-	0	ID=g22569.t1.CDS1;Parent=g22569.t1;
NW_027052604.1_Calliphora_vicina_unplaced_genomic_scaffold,_idCalVici1.1_scaffold_61,_whole_genome_shotgun_sequence	AUGUSTUS	exon	68139	68684	.	-	.	ID=g22569.t1.exon1;Parent=g22569.t1;
NW_027052604.1_Calliphora_vicina_unplaced_genomic_scaffold,_idCalVici1.1_scaffold_61,_whole_genome_shotgun_sequence	AUGUSTUS	start_codon	68682	68684	.	-	0	ID=g22569.t1.start1;Parent=g22569.t1;
NW_027052605.1_Calliphora_vicina_unplaced_genomic_scaffold,_idCalVici1.1_scaffold_77,_whole_genome_shotgun_sequence	AUGUSTUS	gene	1	10301	.	-	.	ID=g22570;
NW_027052605.1_Calliphora_vicina_unplaced_genomic_scaffold,_idCalVici1.1_scaffold_77,_whole_genome_shotgun_sequence	AUGUSTUS	mRNA	8680	10301	1	-	.	ID=g22570.t1;Parent=g22570;
NW_027052605.1_Calliphora_vicina_unplaced_genomic_scaffold,_idCalVici1.1_scaffold_77,_whole_genome_shotgun_sequence	AUGUSTUS	stop_codon	8680	8682	.	-	0	ID=g22570.t1.stop1;Parent=g22570.t1;
NW_027052605.1_Calliphora_vicina_unplaced_genomic_scaffold,_idCalVici1.1_scaffold_77,_whole_genome_shotgun_sequence	AUGUSTUS	CDS	8680	9052	1	-	1	ID=g22570.t1.CDS1;Parent=g22570.t1;
NW_027052605.1_Calliphora_vicina_unplaced_genomic_scaffold,_idCalVici1.1_scaffold_77,_whole_genome_shotgun_sequence	AUGUSTUS	exon	8680	9052	.	-	.	ID=g22570.t1.exon1;Parent=g22570.t1;
NW_027052605.1_Calliphora_vicina_unplaced_genomic_scaffold,_idCalVici1.1_scaffold_77,_whole_genome_shotgun_sequence	AUGUSTUS	intron	9053	9108	1	-	.	ID=g22570.t1.intron1;Parent=g22570.t1;
NW_027052605.1_Calliphora_vicina_unplaced_genomic_scaffold,_idCalVici1.1_scaffold_77,_whole_genome_shotgun_sequence	AUGUSTUS	CDS	9109	10301	1	-	0	ID=g22570.t1.CDS2;Parent=g22570.t1;
NW_027052605.1_Calliphora_vicina_unplaced_genomic_scaffold,_idCalVici1.1_scaffold_77,_whole_genome_shotgun_sequence	AUGUSTUS	exon	9109	10301	.	-	.	ID=g22570.t1.exon2;Parent=g22570.t1;
NW_027052605.1_Calliphora_vicina_unplaced_genomic_scaffold,_idCalVici1.1_scaffold_77,_whole_genome_shotgun_sequence	AUGUSTUS	start_codon	10299	10301	.	-	0	ID=g22570.t1.start1;Parent=g22570.t1;
NW_027052605.1_Calliphora_vicina_unplaced_genomic_scaffold,_idCalVici1.1_scaffold_77,_whole_genome_shotgun_sequence	AUGUSTUS	mRNA	1	10301	0.3	-	.	ID=g22570.t2;Parent=g22570;
NW_027052605.1_Calliphora_vicina_unplaced_genomic_scaffold,_idCalVici1.1_scaffold_77,_whole_genome_shotgun_sequence	AUGUSTUS	intron	1	9688	0.39	-	.	ID=g22570.t2.intron1;Parent=g22570.t2;
NW_027052605.1_Calliphora_vicina_unplaced_genomic_scaffold,_idCalVici1.1_scaffold_77,_whole_genome_shotgun_sequence	AUGUSTUS	CDS	9689	10301	0.33	-	0	ID=g22570.t2.CDS1;Parent=g22570.t2;
NW_027052605.1_Calliphora_vicina_unplaced_genomic_scaffold,_idCalVici1.1_scaffold_77,_whole_genome_shotgun_sequence	AUGUSTUS	exon	9689	10301	.	-	.	ID=g22570.t2.exon1;Parent=g22570.t2;
NW_027052605.1_Calliphora_vicina_unplaced_genomic_scaffold,_idCalVici1.1_scaffold_77,_whole_genome_shotgun_sequence	AUGUSTUS	start_codon	10299	10301	.	-	0	ID=g22570.t2.start1;Parent=g22570.t2;
NW_027052605.1_Calliphora_vicina_unplaced_genomic_scaffold,_idCalVici1.1_scaffold_77,_whole_genome_shotgun_sequence	AUGUSTUS	gene	14503	19433	.	-	.	ID=g22571;
NW_027052605.1_Calliphora_vicina_unplaced_genomic_scaffold,_idCalVici1.1_scaffold_77,_whole_genome_shotgun_sequence	AUGUSTUS	mRNA	14503	19433	0.17	-	.	ID=g22571.t1;Parent=g22571;
NW_027052605.1_Calliphora_vicina_unplaced_genomic_scaffold,_idCalVici1.1_scaffold_77,_whole_genome_shotgun_sequence	AUGUSTUS	stop_codon	14503	14505	.	-	0	ID=g22571.t1.stop1;Parent=g22571.t1;
NW_027052605.1_Calliphora_vicina_unplaced_genomic_scaffold,_idCalVici1.1_scaffold_77,_whole_genome_shotgun_sequence	AUGUSTUS	CDS	14503	17546	0.42	-	2	ID=g22571.t1.CDS1;Parent=g22571.t1;
NW_027052605.1_Calliphora_vicina_unplaced_genomic_scaffold,_idCalVici1.1_scaffold_77,_whole_genome_shotgun_sequence	AUGUSTUS	exon	14503	17546	.	-	.	ID=g22571.t1.exon1;Parent=g22571.t1;
NW_027052605.1_Calliphora_vicina_unplaced_genomic_scaffold,_idCalVici1.1_scaffold_77,_whole_genome_shotgun_sequence	AUGUSTUS	intron	17547	19126	0.17	-	.	ID=g22571.t1.intron1;Parent=g22571.t1;
NW_027052605.1_Calliphora_vicina_unplaced_genomic_scaffold,_idCalVici1.1_scaffold_77,_whole_genome_shotgun_sequence	AUGUSTUS	CDS	19127	19433	0.56	-	0	ID=g22571.t1.CDS2;Parent=g22571.t1;
NW_027052605.1_Calliphora_vicina_unplaced_genomic_scaffold,_idCalVici1.1_scaffold_77,_whole_genome_shotgun_sequence	AUGUSTUS	exon	19127	19433	.	-	.	ID=g22571.t1.exon2;Parent=g22571.t1;
NW_027052605.1_Calliphora_vicina_unplaced_genomic_scaffold,_idCalVici1.1_scaffold_77,_whole_genome_shotgun_sequence	AUGUSTUS	start_codon	19431	19433	.	-	0	ID=g22571.t1.start1;Parent=g22571.t1;
NW_027052605.1_Calliphora_vicina_unplaced_genomic_scaffold,_idCalVici1.1_scaffold_77,_whole_genome_shotgun_sequence	AUGUSTUS	gene	40209	41086	.	-	.	ID=g22572;
NW_027052605.1_Calliphora_vicina_unplaced_genomic_scaffold,_idCalVici1.1_scaffold_77,_whole_genome_shotgun_sequence	AUGUSTUS	mRNA	40209	41086	0.98	-	.	ID=g22572.t1;Parent=g22572;
NW_027052605.1_Calliphora_vicina_unplaced_genomic_scaffold,_idCalVici1.1_scaffold_77,_whole_genome_shotgun_sequence	AUGUSTUS	stop_codon	40209	40211	.	-	0	ID=g22572.t1.stop1;Parent=g22572.t1;
NW_027052605.1_Calliphora_vicina_unplaced_genomic_scaffold,_idCalVici1.1_scaffold_77,_whole_genome_shotgun_sequence	AUGUSTUS	CDS	40209	40879	1	-	2	ID=g22572.t1.CDS1;Parent=g22572.t1;
NW_027052605.1_Calliphora_vicina_unplaced_genomic_scaffold,_idCalVici1.1_scaffold_77,_whole_genome_shotgun_sequence	AUGUSTUS	exon	40209	40879	.	-	.	ID=g22572.t1.exon1;Parent=g22572.t1;
NW_027052605.1_Calliphora_vicina_unplaced_genomic_scaffold,_idCalVici1.1_scaffold_77,_whole_genome_shotgun_sequence	AUGUSTUS	intron	40880	40944	0.98	-	.	ID=g22572.t1.intron1;Parent=g22572.t1;
NW_027052605.1_Calliphora_vicina_unplaced_genomic_scaffold,_idCalVici1.1_scaffold_77,_whole_genome_shotgun_sequence	AUGUSTUS	CDS	40945	41086	0.98	-	0	ID=g22572.t1.CDS2;Parent=g22572.t1;
NW_027052605.1_Calliphora_vicina_unplaced_genomic_scaffold,_idCalVici1.1_scaffold_77,_whole_genome_shotgun_sequence	AUGUSTUS	exon	40945	41086	.	-	.	ID=g22572.t1.exon2;Parent=g22572.t1;
NW_027052605.1_Calliphora_vicina_unplaced_genomic_scaffold,_idCalVici1.1_scaffold_77,_whole_genome_shotgun_sequence	AUGUSTUS	start_codon	41084	41086	.	-	0	ID=g22572.t1.start1;Parent=g22572.t1;
NW_027052605.1_Calliphora_vicina_unplaced_genomic_scaffold,_idCalVici1.1_scaffold_77,_whole_genome_shotgun_sequence	AUGUSTUS	gene	43360	43800	.	-	.	ID=g22573;
NW_027052605.1_Calliphora_vicina_unplaced_genomic_scaffold,_idCalVici1.1_scaffold_77,_whole_genome_shotgun_sequence	AUGUSTUS	mRNA	43360	43800	1	-	.	ID=g22573.t1;Parent=g22573;
NW_027052605.1_Calliphora_vicina_unplaced_genomic_scaffold,_idCalVici1.1_scaffold_77,_whole_genome_shotgun_sequence	AUGUSTUS	stop_codon	43360	43362	.	-	0	ID=g22573.t1.stop1;Parent=g22573.t1;
NW_027052605.1_Calliphora_vicina_unplaced_genomic_scaffold,_idCalVici1.1_scaffold_77,_whole_genome_shotgun_sequence	AUGUSTUS	CDS	43360	43800	1	-	0	ID=g22573.t1.CDS1;Parent=g22573.t1;
NW_027052605.1_Calliphora_vicina_unplaced_genomic_scaffold,_idCalVici1.1_scaffold_77,_whole_genome_shotgun_sequence	AUGUSTUS	exon	43360	43800	.	-	.	ID=g22573.t1.exon1;Parent=g22573.t1;
NW_027052605.1_Calliphora_vicina_unplaced_genomic_scaffold,_idCalVici1.1_scaffold_77,_whole_genome_shotgun_sequence	AUGUSTUS	start_codon	43798	43800	.	-	0	ID=g22573.t1.start1;Parent=g22573.t1;
NW_027052605.1_Calliphora_vicina_unplaced_genomic_scaffold,_idCalVici1.1_scaffold_77,_whole_genome_shotgun_sequence	AUGUSTUS	gene	43360	46041	.	-	.	ID=g22574;
NW_027052605.1_Calliphora_vicina_unplaced_genomic_scaffold,_idCalVici1.1_scaffold_77,_whole_genome_shotgun_sequence	AUGUSTUS	mRNA	43360	46041	0.56	-	.	ID=g22574.t1;Parent=g22574;
NW_027052605.1_Calliphora_vicina_unplaced_genomic_scaffold,_idCalVici1.1_scaffold_77,_whole_genome_shotgun_sequence	AUGUSTUS	stop_codon	43360	43362	.	-	0	ID=g22574.t1.stop1;Parent=g22574.t1;
NW_027052605.1_Calliphora_vicina_unplaced_genomic_scaffold,_idCalVici1.1_scaffold_77,_whole_genome_shotgun_sequence	AUGUSTUS	CDS	43360	43472	0.64	-	2	ID=g22574.t1.CDS1;Parent=g22574.t1;
NW_027052605.1_Calliphora_vicina_unplaced_genomic_scaffold,_idCalVici1.1_scaffold_77,_whole_genome_shotgun_sequence	AUGUSTUS	exon	43360	43472	.	-	.	ID=g22574.t1.exon1;Parent=g22574.t1;
NW_027052605.1_Calliphora_vicina_unplaced_genomic_scaffold,_idCalVici1.1_scaffold_77,_whole_genome_shotgun_sequence	AUGUSTUS	intron	43473	45554	0.56	-	.	ID=g22574.t1.intron1;Parent=g22574.t1;
NW_027052605.1_Calliphora_vicina_unplaced_genomic_scaffold,_idCalVici1.1_scaffold_77,_whole_genome_shotgun_sequence	AUGUSTUS	CDS	45555	46041	0.74	-	0	ID=g22574.t1.CDS2;Parent=g22574.t1;
NW_027052605.1_Calliphora_vicina_unplaced_genomic_scaffold,_idCalVici1.1_scaffold_77,_whole_genome_shotgun_sequence	AUGUSTUS	exon	45555	46041	.	-	.	ID=g22574.t1.exon2;Parent=g22574.t1;
NW_027052605.1_Calliphora_vicina_unplaced_genomic_scaffold,_idCalVici1.1_scaffold_77,_whole_genome_shotgun_sequence	AUGUSTUS	start_codon	46039	46041	.	-	0	ID=g22574.t1.start1;Parent=g22574.t1;
NW_027052605.1_Calliphora_vicina_unplaced_genomic_scaffold,_idCalVici1.1_scaffold_77,_whole_genome_shotgun_sequence	AUGUSTUS	mRNA	44496	46041	0.31	-	.	ID=g22574.t2;Parent=g22574;
NW_027052605.1_Calliphora_vicina_unplaced_genomic_scaffold,_idCalVici1.1_scaffold_77,_whole_genome_shotgun_sequence	AUGUSTUS	stop_codon	44496	44498	.	-	0	ID=g22574.t2.stop1;Parent=g22574.t2;
NW_027052605.1_Calliphora_vicina_unplaced_genomic_scaffold,_idCalVici1.1_scaffold_77,_whole_genome_shotgun_sequence	AUGUSTUS	CDS	44496	44507	0.31	-	0	ID=g22574.t2.CDS1;Parent=g22574.t2;
NW_027052605.1_Calliphora_vicina_unplaced_genomic_scaffold,_idCalVici1.1_scaffold_77,_whole_genome_shotgun_sequence	AUGUSTUS	exon	44496	44507	.	-	.	ID=g22574.t2.exon1;Parent=g22574.t2;
NW_027052605.1_Calliphora_vicina_unplaced_genomic_scaffold,_idCalVici1.1_scaffold_77,_whole_genome_shotgun_sequence	AUGUSTUS	intron	44508	45669	0.31	-	.	ID=g22574.t2.intron1;Parent=g22574.t2;
NW_027052605.1_Calliphora_vicina_unplaced_genomic_scaffold,_idCalVici1.1_scaffold_77,_whole_genome_shotgun_sequence	AUGUSTUS	CDS	45670	46041	0.93	-	0	ID=g22574.t2.CDS2;Parent=g22574.t2;
NW_027052605.1_Calliphora_vicina_unplaced_genomic_scaffold,_idCalVici1.1_scaffold_77,_whole_genome_shotgun_sequence	AUGUSTUS	exon	45670	46041	.	-	.	ID=g22574.t2.exon2;Parent=g22574.t2;
NW_027052605.1_Calliphora_vicina_unplaced_genomic_scaffold,_idCalVici1.1_scaffold_77,_whole_genome_shotgun_sequence	AUGUSTUS	start_codon	46039	46041	.	-	0	ID=g22574.t2.start1;Parent=g22574.t2;
NW_027052605.1_Calliphora_vicina_unplaced_genomic_scaffold,_idCalVici1.1_scaffold_77,_whole_genome_shotgun_sequence	AUGUSTUS	gene	51752	54212	.	-	.	ID=g22575;
NW_027052605.1_Calliphora_vicina_unplaced_genomic_scaffold,_idCalVici1.1_scaffold_77,_whole_genome_shotgun_sequence	AUGUSTUS	mRNA	53859	54212	0.93	-	.	ID=g22575.t1;Parent=g22575;
NW_027052605.1_Calliphora_vicina_unplaced_genomic_scaffold,_idCalVici1.1_scaffold_77,_whole_genome_shotgun_sequence	AUGUSTUS	stop_codon	53859	53861	.	-	0	ID=g22575.t1.stop1;Parent=g22575.t1;
NW_027052605.1_Calliphora_vicina_unplaced_genomic_scaffold,_idCalVici1.1_scaffold_77,_whole_genome_shotgun_sequence	AUGUSTUS	CDS	53859	54212	0.93	-	0	ID=g22575.t1.CDS1;Parent=g22575.t1;
NW_027052605.1_Calliphora_vicina_unplaced_genomic_scaffold,_idCalVici1.1_scaffold_77,_whole_genome_shotgun_sequence	AUGUSTUS	exon	53859	54212	.	-	.	ID=g22575.t1.exon1;Parent=g22575.t1;
NW_027052605.1_Calliphora_vicina_unplaced_genomic_scaffold,_idCalVici1.1_scaffold_77,_whole_genome_shotgun_sequence	AUGUSTUS	start_codon	54210	54212	.	-	0	ID=g22575.t1.start1;Parent=g22575.t1;
NW_027052605.1_Calliphora_vicina_unplaced_genomic_scaffold,_idCalVici1.1_scaffold_77,_whole_genome_shotgun_sequence	AUGUSTUS	mRNA	51752	54212	0.81	-	.	ID=g22575.t2;Parent=g22575;
NW_027052605.1_Calliphora_vicina_unplaced_genomic_scaffold,_idCalVici1.1_scaffold_77,_whole_genome_shotgun_sequence	AUGUSTUS	stop_codon	51752	51754	.	-	0	ID=g22575.t2.stop1;Parent=g22575.t2;
NW_027052605.1_Calliphora_vicina_unplaced_genomic_scaffold,_idCalVici1.1_scaffold_77,_whole_genome_shotgun_sequence	AUGUSTUS	CDS	51752	52332	1	-	2	ID=g22575.t2.CDS1;Parent=g22575.t2;
NW_027052605.1_Calliphora_vicina_unplaced_genomic_scaffold,_idCalVici1.1_scaffold_77,_whole_genome_shotgun_sequence	AUGUSTUS	exon	51752	52332	.	-	.	ID=g22575.t2.exon1;Parent=g22575.t2;
NW_027052605.1_Calliphora_vicina_unplaced_genomic_scaffold,_idCalVici1.1_scaffold_77,_whole_genome_shotgun_sequence	AUGUSTUS	intron	52333	53932	0.81	-	.	ID=g22575.t2.intron1;Parent=g22575.t2;
NW_027052605.1_Calliphora_vicina_unplaced_genomic_scaffold,_idCalVici1.1_scaffold_77,_whole_genome_shotgun_sequence	AUGUSTUS	CDS	53933	54212	0.81	-	0	ID=g22575.t2.CDS2;Parent=g22575.t2;
NW_027052605.1_Calliphora_vicina_unplaced_genomic_scaffold,_idCalVici1.1_scaffold_77,_whole_genome_shotgun_sequence	AUGUSTUS	exon	53933	54212	.	-	.	ID=g22575.t2.exon2;Parent=g22575.t2;
NW_027052605.1_Calliphora_vicina_unplaced_genomic_scaffold,_idCalVici1.1_scaffold_77,_whole_genome_shotgun_sequence	AUGUSTUS	start_codon	54210	54212	.	-	0	ID=g22575.t2.start1;Parent=g22575.t2;
NW_027052605.1_Calliphora_vicina_unplaced_genomic_scaffold,_idCalVici1.1_scaffold_77,_whole_genome_shotgun_sequence	AUGUSTUS	mRNA	51752	53055	0.34	-	.	ID=g22575.t3;Parent=g22575;
NW_027052605.1_Calliphora_vicina_unplaced_genomic_scaffold,_idCalVici1.1_scaffold_77,_whole_genome_shotgun_sequence	AUGUSTUS	stop_codon	51752	51754	.	-	0	ID=g22575.t3.stop1;Parent=g22575.t3;
NW_027052605.1_Calliphora_vicina_unplaced_genomic_scaffold,_idCalVici1.1_scaffold_77,_whole_genome_shotgun_sequence	AUGUSTUS	CDS	51752	52332	0.97	-	2	ID=g22575.t3.CDS1;Parent=g22575.t3;
NW_027052605.1_Calliphora_vicina_unplaced_genomic_scaffold,_idCalVici1.1_scaffold_77,_whole_genome_shotgun_sequence	AUGUSTUS	exon	51752	52332	.	-	.	ID=g22575.t3.exon1;Parent=g22575.t3;
NW_027052605.1_Calliphora_vicina_unplaced_genomic_scaffold,_idCalVici1.1_scaffold_77,_whole_genome_shotgun_sequence	AUGUSTUS	intron	52333	52628	0.5	-	.	ID=g22575.t3.intron1;Parent=g22575.t3;
NW_027052605.1_Calliphora_vicina_unplaced_genomic_scaffold,_idCalVici1.1_scaffold_77,_whole_genome_shotgun_sequence	AUGUSTUS	CDS	52629	53055	0.34	-	0	ID=g22575.t3.CDS2;Parent=g22575.t3;
NW_027052605.1_Calliphora_vicina_unplaced_genomic_scaffold,_idCalVici1.1_scaffold_77,_whole_genome_shotgun_sequence	AUGUSTUS	exon	52629	53055	.	-	.	ID=g22575.t3.exon2;Parent=g22575.t3;
NW_027052605.1_Calliphora_vicina_unplaced_genomic_scaffold,_idCalVici1.1_scaffold_77,_whole_genome_shotgun_sequence	AUGUSTUS	start_codon	53053	53055	.	-	0	ID=g22575.t3.start1;Parent=g22575.t3;
NW_027052605.1_Calliphora_vicina_unplaced_genomic_scaffold,_idCalVici1.1_scaffold_77,_whole_genome_shotgun_sequence	AUGUSTUS	gene	53129	53827	.	-	.	ID=g22576;
NW_027052605.1_Calliphora_vicina_unplaced_genomic_scaffold,_idCalVici1.1_scaffold_77,_whole_genome_shotgun_sequence	AUGUSTUS	mRNA	53129	53827	0.63	-	.	ID=g22576.t1;Parent=g22576;
NW_027052605.1_Calliphora_vicina_unplaced_genomic_scaffold,_idCalVici1.1_scaffold_77,_whole_genome_shotgun_sequence	AUGUSTUS	stop_codon	53129	53131	.	-	0	ID=g22576.t1.stop1;Parent=g22576.t1;
NW_027052605.1_Calliphora_vicina_unplaced_genomic_scaffold,_idCalVici1.1_scaffold_77,_whole_genome_shotgun_sequence	AUGUSTUS	CDS	53129	53827	0.63	-	0	ID=g22576.t1.CDS1;Parent=g22576.t1;
NW_027052605.1_Calliphora_vicina_unplaced_genomic_scaffold,_idCalVici1.1_scaffold_77,_whole_genome_shotgun_sequence	AUGUSTUS	exon	53129	53827	.	-	.	ID=g22576.t1.exon1;Parent=g22576.t1;
NW_027052605.1_Calliphora_vicina_unplaced_genomic_scaffold,_idCalVici1.1_scaffold_77,_whole_genome_shotgun_sequence	AUGUSTUS	start_codon	53825	53827	.	-	0	ID=g22576.t1.start1;Parent=g22576.t1;
NW_027052607.1_Calliphora_vicina_unplaced_genomic_scaffold,_idCalVici1.1_scaffold_46,_whole_genome_shotgun_sequence	AUGUSTUS	gene	153994	156837	.	+	.	ID=g22577;
NW_027052607.1_Calliphora_vicina_unplaced_genomic_scaffold,_idCalVici1.1_scaffold_46,_whole_genome_shotgun_sequence	AUGUSTUS	mRNA	153994	156837	0.28	+	.	ID=g22577.t1;Parent=g22577;
NW_027052607.1_Calliphora_vicina_unplaced_genomic_scaffold,_idCalVici1.1_scaffold_46,_whole_genome_shotgun_sequence	AUGUSTUS	start_codon	153994	153996	.	+	0	ID=g22577.t1.start1;Parent=g22577.t1;
NW_027052607.1_Calliphora_vicina_unplaced_genomic_scaffold,_idCalVici1.1_scaffold_46,_whole_genome_shotgun_sequence	AUGUSTUS	CDS	153994	154012	0.94	+	0	ID=g22577.t1.CDS1;Parent=g22577.t1;
NW_027052607.1_Calliphora_vicina_unplaced_genomic_scaffold,_idCalVici1.1_scaffold_46,_whole_genome_shotgun_sequence	AUGUSTUS	exon	153994	154012	.	+	.	ID=g22577.t1.exon1;Parent=g22577.t1;
NW_027052607.1_Calliphora_vicina_unplaced_genomic_scaffold,_idCalVici1.1_scaffold_46,_whole_genome_shotgun_sequence	AUGUSTUS	intron	154013	154955	0.88	+	.	ID=g22577.t1.intron1;Parent=g22577.t1;
NW_027052607.1_Calliphora_vicina_unplaced_genomic_scaffold,_idCalVici1.1_scaffold_46,_whole_genome_shotgun_sequence	AUGUSTUS	CDS	154956	155540	0.58	+	2	ID=g22577.t1.CDS2;Parent=g22577.t1;
NW_027052607.1_Calliphora_vicina_unplaced_genomic_scaffold,_idCalVici1.1_scaffold_46,_whole_genome_shotgun_sequence	AUGUSTUS	exon	154956	155540	.	+	.	ID=g22577.t1.exon2;Parent=g22577.t1;
NW_027052607.1_Calliphora_vicina_unplaced_genomic_scaffold,_idCalVici1.1_scaffold_46,_whole_genome_shotgun_sequence	AUGUSTUS	intron	155541	155662	0.38	+	.	ID=g22577.t1.intron2;Parent=g22577.t1;
NW_027052607.1_Calliphora_vicina_unplaced_genomic_scaffold,_idCalVici1.1_scaffold_46,_whole_genome_shotgun_sequence	AUGUSTUS	CDS	155663	156031	0.31	+	2	ID=g22577.t1.CDS3;Parent=g22577.t1;
NW_027052607.1_Calliphora_vicina_unplaced_genomic_scaffold,_idCalVici1.1_scaffold_46,_whole_genome_shotgun_sequence	AUGUSTUS	exon	155663	156031	.	+	.	ID=g22577.t1.exon3;Parent=g22577.t1;
NW_027052607.1_Calliphora_vicina_unplaced_genomic_scaffold,_idCalVici1.1_scaffold_46,_whole_genome_shotgun_sequence	AUGUSTUS	intron	156032	156625	0.68	+	.	ID=g22577.t1.intron3;Parent=g22577.t1;
NW_027052607.1_Calliphora_vicina_unplaced_genomic_scaffold,_idCalVici1.1_scaffold_46,_whole_genome_shotgun_sequence	AUGUSTUS	CDS	156626	156837	0.98	+	2	ID=g22577.t1.CDS4;Parent=g22577.t1;
NW_027052607.1_Calliphora_vicina_unplaced_genomic_scaffold,_idCalVici1.1_scaffold_46,_whole_genome_shotgun_sequence	AUGUSTUS	exon	156626	156837	.	+	.	ID=g22577.t1.exon4;Parent=g22577.t1;
NW_027052607.1_Calliphora_vicina_unplaced_genomic_scaffold,_idCalVici1.1_scaffold_46,_whole_genome_shotgun_sequence	AUGUSTUS	stop_codon	156835	156837	.	+	0	ID=g22577.t1.stop1;Parent=g22577.t1;
NW_027052609.1_Calliphora_vicina_unplaced_genomic_scaffold,_idCalVici1.1_scaffold_80,_whole_genome_shotgun_sequence	AUGUSTUS	gene	11325	22137	.	-	.	ID=g22578;
NW_027052609.1_Calliphora_vicina_unplaced_genomic_scaffold,_idCalVici1.1_scaffold_80,_whole_genome_shotgun_sequence	AUGUSTUS	mRNA	11325	22137	0.13	-	.	ID=g22578.t1;Parent=g22578;
NW_027052609.1_Calliphora_vicina_unplaced_genomic_scaffold,_idCalVici1.1_scaffold_80,_whole_genome_shotgun_sequence	AUGUSTUS	stop_codon	11325	11327	.	-	0	ID=g22578.t1.stop1;Parent=g22578.t1;
NW_027052609.1_Calliphora_vicina_unplaced_genomic_scaffold,_idCalVici1.1_scaffold_80,_whole_genome_shotgun_sequence	AUGUSTUS	CDS	11325	11581	0.93	-	2	ID=g22578.t1.CDS1;Parent=g22578.t1;
NW_027052609.1_Calliphora_vicina_unplaced_genomic_scaffold,_idCalVici1.1_scaffold_80,_whole_genome_shotgun_sequence	AUGUSTUS	exon	11325	11581	.	-	.	ID=g22578.t1.exon1;Parent=g22578.t1;
NW_027052609.1_Calliphora_vicina_unplaced_genomic_scaffold,_idCalVici1.1_scaffold_80,_whole_genome_shotgun_sequence	AUGUSTUS	intron	11582	15321	0.52	-	.	ID=g22578.t1.intron1;Parent=g22578.t1;
NW_027052609.1_Calliphora_vicina_unplaced_genomic_scaffold,_idCalVici1.1_scaffold_80,_whole_genome_shotgun_sequence	AUGUSTUS	CDS	15322	15489	0.52	-	2	ID=g22578.t1.CDS2;Parent=g22578.t1;
NW_027052609.1_Calliphora_vicina_unplaced_genomic_scaffold,_idCalVici1.1_scaffold_80,_whole_genome_shotgun_sequence	AUGUSTUS	exon	15322	15489	.	-	.	ID=g22578.t1.exon2;Parent=g22578.t1;
NW_027052609.1_Calliphora_vicina_unplaced_genomic_scaffold,_idCalVici1.1_scaffold_80,_whole_genome_shotgun_sequence	AUGUSTUS	intron	15490	17515	0.32	-	.	ID=g22578.t1.intron2;Parent=g22578.t1;
NW_027052609.1_Calliphora_vicina_unplaced_genomic_scaffold,_idCalVici1.1_scaffold_80,_whole_genome_shotgun_sequence	AUGUSTUS	CDS	17516	18031	0.31	-	2	ID=g22578.t1.CDS3;Parent=g22578.t1;
NW_027052609.1_Calliphora_vicina_unplaced_genomic_scaffold,_idCalVici1.1_scaffold_80,_whole_genome_shotgun_sequence	AUGUSTUS	exon	17516	18031	.	-	.	ID=g22578.t1.exon3;Parent=g22578.t1;
NW_027052609.1_Calliphora_vicina_unplaced_genomic_scaffold,_idCalVici1.1_scaffold_80,_whole_genome_shotgun_sequence	AUGUSTUS	intron	18032	18475	0.42	-	.	ID=g22578.t1.intron3;Parent=g22578.t1;
NW_027052609.1_Calliphora_vicina_unplaced_genomic_scaffold,_idCalVici1.1_scaffold_80,_whole_genome_shotgun_sequence	AUGUSTUS	CDS	18476	18599	0.45	-	0	ID=g22578.t1.CDS4;Parent=g22578.t1;
NW_027052609.1_Calliphora_vicina_unplaced_genomic_scaffold,_idCalVici1.1_scaffold_80,_whole_genome_shotgun_sequence	AUGUSTUS	exon	18476	18599	.	-	.	ID=g22578.t1.exon4;Parent=g22578.t1;
NW_027052609.1_Calliphora_vicina_unplaced_genomic_scaffold,_idCalVici1.1_scaffold_80,_whole_genome_shotgun_sequence	AUGUSTUS	intron	18600	19614	0.68	-	.	ID=g22578.t1.intron4;Parent=g22578.t1;
NW_027052609.1_Calliphora_vicina_unplaced_genomic_scaffold,_idCalVici1.1_scaffold_80,_whole_genome_shotgun_sequence	AUGUSTUS	CDS	19615	22137	0.68	-	0	ID=g22578.t1.CDS5;Parent=g22578.t1;
NW_027052609.1_Calliphora_vicina_unplaced_genomic_scaffold,_idCalVici1.1_scaffold_80,_whole_genome_shotgun_sequence	AUGUSTUS	exon	19615	22137	.	-	.	ID=g22578.t1.exon5;Parent=g22578.t1;
NW_027052609.1_Calliphora_vicina_unplaced_genomic_scaffold,_idCalVici1.1_scaffold_80,_whole_genome_shotgun_sequence	AUGUSTUS	start_codon	22135	22137	.	-	0	ID=g22578.t1.start1;Parent=g22578.t1;
NW_027052609.1_Calliphora_vicina_unplaced_genomic_scaffold,_idCalVici1.1_scaffold_80,_whole_genome_shotgun_sequence	AUGUSTUS	gene	45568	47004	.	-	.	ID=g22579;
NW_027052609.1_Calliphora_vicina_unplaced_genomic_scaffold,_idCalVici1.1_scaffold_80,_whole_genome_shotgun_sequence	AUGUSTUS	mRNA	45568	47004	0.71	-	.	ID=g22579.t1;Parent=g22579;
NW_027052609.1_Calliphora_vicina_unplaced_genomic_scaffold,_idCalVici1.1_scaffold_80,_whole_genome_shotgun_sequence	AUGUSTUS	stop_codon	45568	45570	.	-	0	ID=g22579.t1.stop1;Parent=g22579.t1;
NW_027052609.1_Calliphora_vicina_unplaced_genomic_scaffold,_idCalVici1.1_scaffold_80,_whole_genome_shotgun_sequence	AUGUSTUS	CDS	45568	45651	0.91	-	0	ID=g22579.t1.CDS1;Parent=g22579.t1;
NW_027052609.1_Calliphora_vicina_unplaced_genomic_scaffold,_idCalVici1.1_scaffold_80,_whole_genome_shotgun_sequence	AUGUSTUS	exon	45568	45651	.	-	.	ID=g22579.t1.exon1;Parent=g22579.t1;
NW_027052609.1_Calliphora_vicina_unplaced_genomic_scaffold,_idCalVici1.1_scaffold_80,_whole_genome_shotgun_sequence	AUGUSTUS	intron	45652	45738	0.91	-	.	ID=g22579.t1.intron1;Parent=g22579.t1;
NW_027052609.1_Calliphora_vicina_unplaced_genomic_scaffold,_idCalVici1.1_scaffold_80,_whole_genome_shotgun_sequence	AUGUSTUS	CDS	45739	46193	0.82	-	2	ID=g22579.t1.CDS2;Parent=g22579.t1;
NW_027052609.1_Calliphora_vicina_unplaced_genomic_scaffold,_idCalVici1.1_scaffold_80,_whole_genome_shotgun_sequence	AUGUSTUS	exon	45739	46193	.	-	.	ID=g22579.t1.exon2;Parent=g22579.t1;
NW_027052609.1_Calliphora_vicina_unplaced_genomic_scaffold,_idCalVici1.1_scaffold_80,_whole_genome_shotgun_sequence	AUGUSTUS	intron	46194	46889	0.78	-	.	ID=g22579.t1.intron2;Parent=g22579.t1;
NW_027052609.1_Calliphora_vicina_unplaced_genomic_scaffold,_idCalVici1.1_scaffold_80,_whole_genome_shotgun_sequence	AUGUSTUS	CDS	46890	47004	0.93	-	0	ID=g22579.t1.CDS3;Parent=g22579.t1;
NW_027052609.1_Calliphora_vicina_unplaced_genomic_scaffold,_idCalVici1.1_scaffold_80,_whole_genome_shotgun_sequence	AUGUSTUS	exon	46890	47004	.	-	.	ID=g22579.t1.exon3;Parent=g22579.t1;
NW_027052609.1_Calliphora_vicina_unplaced_genomic_scaffold,_idCalVici1.1_scaffold_80,_whole_genome_shotgun_sequence	AUGUSTUS	start_codon	47002	47004	.	-	0	ID=g22579.t1.start1;Parent=g22579.t1;
NW_027052609.1_Calliphora_vicina_unplaced_genomic_scaffold,_idCalVici1.1_scaffold_80,_whole_genome_shotgun_sequence	AUGUSTUS	gene	51548	56579	.	-	.	ID=g22580;
NW_027052609.1_Calliphora_vicina_unplaced_genomic_scaffold,_idCalVici1.1_scaffold_80,_whole_genome_shotgun_sequence	AUGUSTUS	mRNA	51548	56579	0.7	-	.	ID=g22580.t1;Parent=g22580;
NW_027052609.1_Calliphora_vicina_unplaced_genomic_scaffold,_idCalVici1.1_scaffold_80,_whole_genome_shotgun_sequence	AUGUSTUS	stop_codon	51548	51550	.	-	0	ID=g22580.t1.stop1;Parent=g22580.t1;
NW_027052609.1_Calliphora_vicina_unplaced_genomic_scaffold,_idCalVici1.1_scaffold_80,_whole_genome_shotgun_sequence	AUGUSTUS	CDS	51548	52740	0.74	-	2	ID=g22580.t1.CDS1;Parent=g22580.t1;
NW_027052609.1_Calliphora_vicina_unplaced_genomic_scaffold,_idCalVici1.1_scaffold_80,_whole_genome_shotgun_sequence	AUGUSTUS	exon	51548	52740	.	-	.	ID=g22580.t1.exon1;Parent=g22580.t1;
NW_027052609.1_Calliphora_vicina_unplaced_genomic_scaffold,_idCalVici1.1_scaffold_80,_whole_genome_shotgun_sequence	AUGUSTUS	intron	52741	56506	0.77	-	.	ID=g22580.t1.intron1;Parent=g22580.t1;
NW_027052609.1_Calliphora_vicina_unplaced_genomic_scaffold,_idCalVici1.1_scaffold_80,_whole_genome_shotgun_sequence	AUGUSTUS	CDS	56507	56579	0.78	-	0	ID=g22580.t1.CDS2;Parent=g22580.t1;
NW_027052609.1_Calliphora_vicina_unplaced_genomic_scaffold,_idCalVici1.1_scaffold_80,_whole_genome_shotgun_sequence	AUGUSTUS	exon	56507	56579	.	-	.	ID=g22580.t1.exon2;Parent=g22580.t1;
NW_027052609.1_Calliphora_vicina_unplaced_genomic_scaffold,_idCalVici1.1_scaffold_80,_whole_genome_shotgun_sequence	AUGUSTUS	start_codon	56577	56579	.	-	0	ID=g22580.t1.start1;Parent=g22580.t1;
NW_027052609.1_Calliphora_vicina_unplaced_genomic_scaffold,_idCalVici1.1_scaffold_80,_whole_genome_shotgun_sequence	AUGUSTUS	gene	67927	69252	.	+	.	ID=g22581;
NW_027052609.1_Calliphora_vicina_unplaced_genomic_scaffold,_idCalVici1.1_scaffold_80,_whole_genome_shotgun_sequence	AUGUSTUS	mRNA	67927	69252	1	+	.	ID=g22581.t1;Parent=g22581;
NW_027052609.1_Calliphora_vicina_unplaced_genomic_scaffold,_idCalVici1.1_scaffold_80,_whole_genome_shotgun_sequence	AUGUSTUS	start_codon	67927	67929	.	+	0	ID=g22581.t1.start1;Parent=g22581.t1;
NW_027052609.1_Calliphora_vicina_unplaced_genomic_scaffold,_idCalVici1.1_scaffold_80,_whole_genome_shotgun_sequence	AUGUSTUS	CDS	67927	69252	1	+	0	ID=g22581.t1.CDS1;Parent=g22581.t1;
NW_027052609.1_Calliphora_vicina_unplaced_genomic_scaffold,_idCalVici1.1_scaffold_80,_whole_genome_shotgun_sequence	AUGUSTUS	exon	67927	69252	.	+	.	ID=g22581.t1.exon1;Parent=g22581.t1;
NW_027052609.1_Calliphora_vicina_unplaced_genomic_scaffold,_idCalVici1.1_scaffold_80,_whole_genome_shotgun_sequence	AUGUSTUS	stop_codon	69250	69252	.	+	0	ID=g22581.t1.stop1;Parent=g22581.t1;
NW_027052610.1_Calliphora_vicina_unplaced_genomic_scaffold,_idCalVici1.1_scaffold_50,_whole_genome_shotgun_sequence	AUGUSTUS	gene	135445	138357	.	-	.	ID=g22582;
NW_027052610.1_Calliphora_vicina_unplaced_genomic_scaffold,_idCalVici1.1_scaffold_50,_whole_genome_shotgun_sequence	AUGUSTUS	mRNA	135445	138357	1	-	.	ID=g22582.t1;Parent=g22582;
NW_027052610.1_Calliphora_vicina_unplaced_genomic_scaffold,_idCalVici1.1_scaffold_50,_whole_genome_shotgun_sequence	AUGUSTUS	stop_codon	135445	135447	.	-	0	ID=g22582.t1.stop1;Parent=g22582.t1;
NW_027052610.1_Calliphora_vicina_unplaced_genomic_scaffold,_idCalVici1.1_scaffold_50,_whole_genome_shotgun_sequence	AUGUSTUS	CDS	135445	138357	1	-	0	ID=g22582.t1.CDS1;Parent=g22582.t1;
NW_027052610.1_Calliphora_vicina_unplaced_genomic_scaffold,_idCalVici1.1_scaffold_50,_whole_genome_shotgun_sequence	AUGUSTUS	exon	135445	138357	.	-	.	ID=g22582.t1.exon1;Parent=g22582.t1;
NW_027052610.1_Calliphora_vicina_unplaced_genomic_scaffold,_idCalVici1.1_scaffold_50,_whole_genome_shotgun_sequence	AUGUSTUS	start_codon	138355	138357	.	-	0	ID=g22582.t1.start1;Parent=g22582.t1;
NW_027052610.1_Calliphora_vicina_unplaced_genomic_scaffold,_idCalVici1.1_scaffold_50,_whole_genome_shotgun_sequence	AUGUSTUS	gene	138771	140357	.	-	.	ID=g22583;
NW_027052610.1_Calliphora_vicina_unplaced_genomic_scaffold,_idCalVici1.1_scaffold_50,_whole_genome_shotgun_sequence	AUGUSTUS	mRNA	138771	140357	1	-	.	ID=g22583.t1;Parent=g22583;
NW_027052610.1_Calliphora_vicina_unplaced_genomic_scaffold,_idCalVici1.1_scaffold_50,_whole_genome_shotgun_sequence	AUGUSTUS	stop_codon	138771	138773	.	-	0	ID=g22583.t1.stop1;Parent=g22583.t1;
NW_027052610.1_Calliphora_vicina_unplaced_genomic_scaffold,_idCalVici1.1_scaffold_50,_whole_genome_shotgun_sequence	AUGUSTUS	CDS	138771	140357	1	-	0	ID=g22583.t1.CDS1;Parent=g22583.t1;
NW_027052610.1_Calliphora_vicina_unplaced_genomic_scaffold,_idCalVici1.1_scaffold_50,_whole_genome_shotgun_sequence	AUGUSTUS	exon	138771	140357	.	-	.	ID=g22583.t1.exon1;Parent=g22583.t1;
NW_027052610.1_Calliphora_vicina_unplaced_genomic_scaffold,_idCalVici1.1_scaffold_50,_whole_genome_shotgun_sequence	AUGUSTUS	start_codon	140355	140357	.	-	0	ID=g22583.t1.start1;Parent=g22583.t1;
NW_027052610.1_Calliphora_vicina_unplaced_genomic_scaffold,_idCalVici1.1_scaffold_50,_whole_genome_shotgun_sequence	AUGUSTUS	gene	152741	152999	.	-	.	ID=g22584;
NW_027052610.1_Calliphora_vicina_unplaced_genomic_scaffold,_idCalVici1.1_scaffold_50,_whole_genome_shotgun_sequence	AUGUSTUS	mRNA	152741	152999	1	-	.	ID=g22584.t1;Parent=g22584;
NW_027052610.1_Calliphora_vicina_unplaced_genomic_scaffold,_idCalVici1.1_scaffold_50,_whole_genome_shotgun_sequence	AUGUSTUS	stop_codon	152741	152743	.	-	0	ID=g22584.t1.stop1;Parent=g22584.t1;
NW_027052610.1_Calliphora_vicina_unplaced_genomic_scaffold,_idCalVici1.1_scaffold_50,_whole_genome_shotgun_sequence	AUGUSTUS	CDS	152741	152787	1	-	2	ID=g22584.t1.CDS1;Parent=g22584.t1;
NW_027052610.1_Calliphora_vicina_unplaced_genomic_scaffold,_idCalVici1.1_scaffold_50,_whole_genome_shotgun_sequence	AUGUSTUS	exon	152741	152787	.	-	.	ID=g22584.t1.exon1;Parent=g22584.t1;
NW_027052610.1_Calliphora_vicina_unplaced_genomic_scaffold,_idCalVici1.1_scaffold_50,_whole_genome_shotgun_sequence	AUGUSTUS	intron	152788	152845	1	-	.	ID=g22584.t1.intron1;Parent=g22584.t1;
NW_027052610.1_Calliphora_vicina_unplaced_genomic_scaffold,_idCalVici1.1_scaffold_50,_whole_genome_shotgun_sequence	AUGUSTUS	CDS	152846	152999	1	-	0	ID=g22584.t1.CDS2;Parent=g22584.t1;
NW_027052610.1_Calliphora_vicina_unplaced_genomic_scaffold,_idCalVici1.1_scaffold_50,_whole_genome_shotgun_sequence	AUGUSTUS	exon	152846	152999	.	-	.	ID=g22584.t1.exon2;Parent=g22584.t1;
NW_027052610.1_Calliphora_vicina_unplaced_genomic_scaffold,_idCalVici1.1_scaffold_50,_whole_genome_shotgun_sequence	AUGUSTUS	start_codon	152997	152999	.	-	0	ID=g22584.t1.start1;Parent=g22584.t1;
NW_027052610.1_Calliphora_vicina_unplaced_genomic_scaffold,_idCalVici1.1_scaffold_50,_whole_genome_shotgun_sequence	AUGUSTUS	gene	153590	157689	.	+	.	ID=g22585;
NW_027052610.1_Calliphora_vicina_unplaced_genomic_scaffold,_idCalVici1.1_scaffold_50,_whole_genome_shotgun_sequence	AUGUSTUS	mRNA	153590	157689	0.77	+	.	ID=g22585.t1;Parent=g22585;
NW_027052610.1_Calliphora_vicina_unplaced_genomic_scaffold,_idCalVici1.1_scaffold_50,_whole_genome_shotgun_sequence	AUGUSTUS	start_codon	153590	153592	.	+	0	ID=g22585.t1.start1;Parent=g22585.t1;
NW_027052610.1_Calliphora_vicina_unplaced_genomic_scaffold,_idCalVici1.1_scaffold_50,_whole_genome_shotgun_sequence	AUGUSTUS	CDS	153590	156695	0.98	+	0	ID=g22585.t1.CDS1;Parent=g22585.t1;
NW_027052610.1_Calliphora_vicina_unplaced_genomic_scaffold,_idCalVici1.1_scaffold_50,_whole_genome_shotgun_sequence	AUGUSTUS	exon	153590	156695	.	+	.	ID=g22585.t1.exon1;Parent=g22585.t1;
NW_027052610.1_Calliphora_vicina_unplaced_genomic_scaffold,_idCalVici1.1_scaffold_50,_whole_genome_shotgun_sequence	AUGUSTUS	intron	156696	156742	0.77	+	.	ID=g22585.t1.intron1;Parent=g22585.t1;
NW_027052610.1_Calliphora_vicina_unplaced_genomic_scaffold,_idCalVici1.1_scaffold_50,_whole_genome_shotgun_sequence	AUGUSTUS	CDS	156743	157689	0.78	+	2	ID=g22585.t1.CDS2;Parent=g22585.t1;
NW_027052610.1_Calliphora_vicina_unplaced_genomic_scaffold,_idCalVici1.1_scaffold_50,_whole_genome_shotgun_sequence	AUGUSTUS	exon	156743	157689	.	+	.	ID=g22585.t1.exon2;Parent=g22585.t1;
NW_027052610.1_Calliphora_vicina_unplaced_genomic_scaffold,_idCalVici1.1_scaffold_50,_whole_genome_shotgun_sequence	AUGUSTUS	stop_codon	157687	157689	.	+	0	ID=g22585.t1.stop1;Parent=g22585.t1;
NW_027052610.1_Calliphora_vicina_unplaced_genomic_scaffold,_idCalVici1.1_scaffold_50,_whole_genome_shotgun_sequence	AUGUSTUS	gene	157833	158294	.	+	.	ID=g22586;
NW_027052610.1_Calliphora_vicina_unplaced_genomic_scaffold,_idCalVici1.1_scaffold_50,_whole_genome_shotgun_sequence	AUGUSTUS	mRNA	157833	158294	0.93	+	.	ID=g22586.t1;Parent=g22586;
NW_027052610.1_Calliphora_vicina_unplaced_genomic_scaffold,_idCalVici1.1_scaffold_50,_whole_genome_shotgun_sequence	AUGUSTUS	start_codon	157833	157835	.	+	0	ID=g22586.t1.start1;Parent=g22586.t1;
NW_027052610.1_Calliphora_vicina_unplaced_genomic_scaffold,_idCalVici1.1_scaffold_50,_whole_genome_shotgun_sequence	AUGUSTUS	CDS	157833	158294	0.93	+	0	ID=g22586.t1.CDS1;Parent=g22586.t1;
NW_027052610.1_Calliphora_vicina_unplaced_genomic_scaffold,_idCalVici1.1_scaffold_50,_whole_genome_shotgun_sequence	AUGUSTUS	exon	157833	158294	.	+	.	ID=g22586.t1.exon1;Parent=g22586.t1;
NW_027052610.1_Calliphora_vicina_unplaced_genomic_scaffold,_idCalVici1.1_scaffold_50,_whole_genome_shotgun_sequence	AUGUSTUS	stop_codon	158292	158294	.	+	0	ID=g22586.t1.stop1;Parent=g22586.t1;
NW_027052612.1_Calliphora_vicina_unplaced_genomic_scaffold,_idCalVici1.1_scaffold_68,_whole_genome_shotgun_sequence	AUGUSTUS	gene	47823	48860	.	+	.	ID=g22587;
NW_027052612.1_Calliphora_vicina_unplaced_genomic_scaffold,_idCalVici1.1_scaffold_68,_whole_genome_shotgun_sequence	AUGUSTUS	mRNA	47823	48860	0.72	+	.	ID=g22587.t1;Parent=g22587;
NW_027052612.1_Calliphora_vicina_unplaced_genomic_scaffold,_idCalVici1.1_scaffold_68,_whole_genome_shotgun_sequence	AUGUSTUS	start_codon	47823	47825	.	+	0	ID=g22587.t1.start1;Parent=g22587.t1;
NW_027052612.1_Calliphora_vicina_unplaced_genomic_scaffold,_idCalVici1.1_scaffold_68,_whole_genome_shotgun_sequence	AUGUSTUS	CDS	47823	48860	0.72	+	0	ID=g22587.t1.CDS1;Parent=g22587.t1;
NW_027052612.1_Calliphora_vicina_unplaced_genomic_scaffold,_idCalVici1.1_scaffold_68,_whole_genome_shotgun_sequence	AUGUSTUS	exon	47823	48860	.	+	.	ID=g22587.t1.exon1;Parent=g22587.t1;
NW_027052612.1_Calliphora_vicina_unplaced_genomic_scaffold,_idCalVici1.1_scaffold_68,_whole_genome_shotgun_sequence	AUGUSTUS	stop_codon	48858	48860	.	+	0	ID=g22587.t1.stop1;Parent=g22587.t1;
NW_027052612.1_Calliphora_vicina_unplaced_genomic_scaffold,_idCalVici1.1_scaffold_68,_whole_genome_shotgun_sequence	AUGUSTUS	gene	99379	99793	.	+	.	ID=g22588;
NW_027052612.1_Calliphora_vicina_unplaced_genomic_scaffold,_idCalVici1.1_scaffold_68,_whole_genome_shotgun_sequence	AUGUSTUS	mRNA	99379	99793	0.88	+	.	ID=g22588.t1;Parent=g22588;
NW_027052612.1_Calliphora_vicina_unplaced_genomic_scaffold,_idCalVici1.1_scaffold_68,_whole_genome_shotgun_sequence	AUGUSTUS	start_codon	99379	99381	.	+	0	ID=g22588.t1.start1;Parent=g22588.t1;
NW_027052612.1_Calliphora_vicina_unplaced_genomic_scaffold,_idCalVici1.1_scaffold_68,_whole_genome_shotgun_sequence	AUGUSTUS	CDS	99379	99389	0.88	+	0	ID=g22588.t1.CDS1;Parent=g22588.t1;
NW_027052612.1_Calliphora_vicina_unplaced_genomic_scaffold,_idCalVici1.1_scaffold_68,_whole_genome_shotgun_sequence	AUGUSTUS	exon	99379	99389	.	+	.	ID=g22588.t1.exon1;Parent=g22588.t1;
NW_027052612.1_Calliphora_vicina_unplaced_genomic_scaffold,_idCalVici1.1_scaffold_68,_whole_genome_shotgun_sequence	AUGUSTUS	intron	99390	99483	0.88	+	.	ID=g22588.t1.intron1;Parent=g22588.t1;
NW_027052612.1_Calliphora_vicina_unplaced_genomic_scaffold,_idCalVici1.1_scaffold_68,_whole_genome_shotgun_sequence	AUGUSTUS	CDS	99484	99793	0.88	+	1	ID=g22588.t1.CDS2;Parent=g22588.t1;
NW_027052612.1_Calliphora_vicina_unplaced_genomic_scaffold,_idCalVici1.1_scaffold_68,_whole_genome_shotgun_sequence	AUGUSTUS	exon	99484	99793	.	+	.	ID=g22588.t1.exon2;Parent=g22588.t1;
NW_027052612.1_Calliphora_vicina_unplaced_genomic_scaffold,_idCalVici1.1_scaffold_68,_whole_genome_shotgun_sequence	AUGUSTUS	stop_codon	99791	99793	.	+	0	ID=g22588.t1.stop1;Parent=g22588.t1;
NW_027052614.1_Calliphora_vicina_unplaced_genomic_scaffold,_idCalVici1.1_scaffold_89,_whole_genome_shotgun_sequence	AUGUSTUS	gene	19559	24756	.	+	.	ID=g22589;
NW_027052614.1_Calliphora_vicina_unplaced_genomic_scaffold,_idCalVici1.1_scaffold_89,_whole_genome_shotgun_sequence	AUGUSTUS	mRNA	19559	24756	0.32	+	.	ID=g22589.t1;Parent=g22589;
NW_027052614.1_Calliphora_vicina_unplaced_genomic_scaffold,_idCalVici1.1_scaffold_89,_whole_genome_shotgun_sequence	AUGUSTUS	start_codon	19559	19561	.	+	0	ID=g22589.t1.start1;Parent=g22589.t1;
NW_027052614.1_Calliphora_vicina_unplaced_genomic_scaffold,_idCalVici1.1_scaffold_89,_whole_genome_shotgun_sequence	AUGUSTUS	CDS	19559	21246	0.74	+	0	ID=g22589.t1.CDS1;Parent=g22589.t1;
NW_027052614.1_Calliphora_vicina_unplaced_genomic_scaffold,_idCalVici1.1_scaffold_89,_whole_genome_shotgun_sequence	AUGUSTUS	exon	19559	21246	.	+	.	ID=g22589.t1.exon1;Parent=g22589.t1;
NW_027052614.1_Calliphora_vicina_unplaced_genomic_scaffold,_idCalVici1.1_scaffold_89,_whole_genome_shotgun_sequence	AUGUSTUS	intron	21247	21494	0.32	+	.	ID=g22589.t1.intron1;Parent=g22589.t1;
NW_027052614.1_Calliphora_vicina_unplaced_genomic_scaffold,_idCalVici1.1_scaffold_89,_whole_genome_shotgun_sequence	AUGUSTUS	CDS	21495	24756	0.32	+	1	ID=g22589.t1.CDS2;Parent=g22589.t1;
NW_027052614.1_Calliphora_vicina_unplaced_genomic_scaffold,_idCalVici1.1_scaffold_89,_whole_genome_shotgun_sequence	AUGUSTUS	exon	21495	24756	.	+	.	ID=g22589.t1.exon2;Parent=g22589.t1;
NW_027052614.1_Calliphora_vicina_unplaced_genomic_scaffold,_idCalVici1.1_scaffold_89,_whole_genome_shotgun_sequence	AUGUSTUS	stop_codon	24754	24756	.	+	0	ID=g22589.t1.stop1;Parent=g22589.t1;
NW_027052616.1_Calliphora_vicina_unplaced_genomic_scaffold,_idCalVici1.1_scaffold_73,_whole_genome_shotgun_sequence	AUGUSTUS	gene	24583	35028	.	-	.	ID=g22590;
NW_027052616.1_Calliphora_vicina_unplaced_genomic_scaffold,_idCalVici1.1_scaffold_73,_whole_genome_shotgun_sequence	AUGUSTUS	mRNA	24583	35028	1	-	.	ID=g22590.t1;Parent=g22590;
NW_027052616.1_Calliphora_vicina_unplaced_genomic_scaffold,_idCalVici1.1_scaffold_73,_whole_genome_shotgun_sequence	AUGUSTUS	stop_codon	24583	24585	.	-	0	ID=g22590.t1.stop1;Parent=g22590.t1;
NW_027052616.1_Calliphora_vicina_unplaced_genomic_scaffold,_idCalVici1.1_scaffold_73,_whole_genome_shotgun_sequence	AUGUSTUS	CDS	24583	26153	1	-	2	ID=g22590.t1.CDS1;Parent=g22590.t1;
NW_027052616.1_Calliphora_vicina_unplaced_genomic_scaffold,_idCalVici1.1_scaffold_73,_whole_genome_shotgun_sequence	AUGUSTUS	exon	24583	26153	.	-	.	ID=g22590.t1.exon1;Parent=g22590.t1;
NW_027052616.1_Calliphora_vicina_unplaced_genomic_scaffold,_idCalVici1.1_scaffold_73,_whole_genome_shotgun_sequence	AUGUSTUS	intron	26154	34487	1	-	.	ID=g22590.t1.intron1;Parent=g22590.t1;
NW_027052616.1_Calliphora_vicina_unplaced_genomic_scaffold,_idCalVici1.1_scaffold_73,_whole_genome_shotgun_sequence	AUGUSTUS	CDS	34488	35028	1	-	0	ID=g22590.t1.CDS2;Parent=g22590.t1;
NW_027052616.1_Calliphora_vicina_unplaced_genomic_scaffold,_idCalVici1.1_scaffold_73,_whole_genome_shotgun_sequence	AUGUSTUS	exon	34488	35028	.	-	.	ID=g22590.t1.exon2;Parent=g22590.t1;
NW_027052616.1_Calliphora_vicina_unplaced_genomic_scaffold,_idCalVici1.1_scaffold_73,_whole_genome_shotgun_sequence	AUGUSTUS	start_codon	35026	35028	.	-	0	ID=g22590.t1.start1;Parent=g22590.t1;
NW_027052617.1_Calliphora_vicina_unplaced_genomic_scaffold,_idCalVici1.1_scaffold_59,_whole_genome_shotgun_sequence	AUGUSTUS	gene	7403	7804	.	+	.	ID=g22591;
NW_027052617.1_Calliphora_vicina_unplaced_genomic_scaffold,_idCalVici1.1_scaffold_59,_whole_genome_shotgun_sequence	AUGUSTUS	mRNA	7403	7804	1	+	.	ID=g22591.t1;Parent=g22591;
NW_027052617.1_Calliphora_vicina_unplaced_genomic_scaffold,_idCalVici1.1_scaffold_59,_whole_genome_shotgun_sequence	AUGUSTUS	start_codon	7403	7405	.	+	0	ID=g22591.t1.start1;Parent=g22591.t1;
NW_027052617.1_Calliphora_vicina_unplaced_genomic_scaffold,_idCalVici1.1_scaffold_59,_whole_genome_shotgun_sequence	AUGUSTUS	CDS	7403	7804	1	+	0	ID=g22591.t1.CDS1;Parent=g22591.t1;
NW_027052617.1_Calliphora_vicina_unplaced_genomic_scaffold,_idCalVici1.1_scaffold_59,_whole_genome_shotgun_sequence	AUGUSTUS	exon	7403	7804	.	+	.	ID=g22591.t1.exon1;Parent=g22591.t1;
NW_027052617.1_Calliphora_vicina_unplaced_genomic_scaffold,_idCalVici1.1_scaffold_59,_whole_genome_shotgun_sequence	AUGUSTUS	stop_codon	7802	7804	.	+	0	ID=g22591.t1.stop1;Parent=g22591.t1;
NW_027052617.1_Calliphora_vicina_unplaced_genomic_scaffold,_idCalVici1.1_scaffold_59,_whole_genome_shotgun_sequence	AUGUSTUS	gene	10957	13805	.	+	.	ID=g22592;
NW_027052617.1_Calliphora_vicina_unplaced_genomic_scaffold,_idCalVici1.1_scaffold_59,_whole_genome_shotgun_sequence	AUGUSTUS	mRNA	10957	13805	0.48	+	.	ID=g22592.t1;Parent=g22592;
NW_027052617.1_Calliphora_vicina_unplaced_genomic_scaffold,_idCalVici1.1_scaffold_59,_whole_genome_shotgun_sequence	AUGUSTUS	start_codon	10957	10959	.	+	0	ID=g22592.t1.start1;Parent=g22592.t1;
NW_027052617.1_Calliphora_vicina_unplaced_genomic_scaffold,_idCalVici1.1_scaffold_59,_whole_genome_shotgun_sequence	AUGUSTUS	CDS	10957	11330	0.76	+	0	ID=g22592.t1.CDS1;Parent=g22592.t1;
NW_027052617.1_Calliphora_vicina_unplaced_genomic_scaffold,_idCalVici1.1_scaffold_59,_whole_genome_shotgun_sequence	AUGUSTUS	exon	10957	11330	.	+	.	ID=g22592.t1.exon1;Parent=g22592.t1;
NW_027052617.1_Calliphora_vicina_unplaced_genomic_scaffold,_idCalVici1.1_scaffold_59,_whole_genome_shotgun_sequence	AUGUSTUS	intron	11331	11473	0.76	+	.	ID=g22592.t1.intron1;Parent=g22592.t1;
NW_027052617.1_Calliphora_vicina_unplaced_genomic_scaffold,_idCalVici1.1_scaffold_59,_whole_genome_shotgun_sequence	AUGUSTUS	CDS	11474	11535	0.76	+	1	ID=g22592.t1.CDS2;Parent=g22592.t1;
NW_027052617.1_Calliphora_vicina_unplaced_genomic_scaffold,_idCalVici1.1_scaffold_59,_whole_genome_shotgun_sequence	AUGUSTUS	exon	11474	11535	.	+	.	ID=g22592.t1.exon2;Parent=g22592.t1;
NW_027052617.1_Calliphora_vicina_unplaced_genomic_scaffold,_idCalVici1.1_scaffold_59,_whole_genome_shotgun_sequence	AUGUSTUS	intron	11536	11787	1	+	.	ID=g22592.t1.intron2;Parent=g22592.t1;
NW_027052617.1_Calliphora_vicina_unplaced_genomic_scaffold,_idCalVici1.1_scaffold_59,_whole_genome_shotgun_sequence	AUGUSTUS	CDS	11788	12246	0.89	+	2	ID=g22592.t1.CDS3;Parent=g22592.t1;
NW_027052617.1_Calliphora_vicina_unplaced_genomic_scaffold,_idCalVici1.1_scaffold_59,_whole_genome_shotgun_sequence	AUGUSTUS	exon	11788	12246	.	+	.	ID=g22592.t1.exon3;Parent=g22592.t1;
NW_027052617.1_Calliphora_vicina_unplaced_genomic_scaffold,_idCalVici1.1_scaffold_59,_whole_genome_shotgun_sequence	AUGUSTUS	intron	12247	13356	0.66	+	.	ID=g22592.t1.intron3;Parent=g22592.t1;
NW_027052617.1_Calliphora_vicina_unplaced_genomic_scaffold,_idCalVici1.1_scaffold_59,_whole_genome_shotgun_sequence	AUGUSTUS	CDS	13357	13805	0.68	+	2	ID=g22592.t1.CDS4;Parent=g22592.t1;
NW_027052617.1_Calliphora_vicina_unplaced_genomic_scaffold,_idCalVici1.1_scaffold_59,_whole_genome_shotgun_sequence	AUGUSTUS	exon	13357	13805	.	+	.	ID=g22592.t1.exon4;Parent=g22592.t1;
NW_027052617.1_Calliphora_vicina_unplaced_genomic_scaffold,_idCalVici1.1_scaffold_59,_whole_genome_shotgun_sequence	AUGUSTUS	stop_codon	13803	13805	.	+	0	ID=g22592.t1.stop1;Parent=g22592.t1;
NW_027052617.1_Calliphora_vicina_unplaced_genomic_scaffold,_idCalVici1.1_scaffold_59,_whole_genome_shotgun_sequence	AUGUSTUS	gene	16031	19913	.	+	.	ID=g22593;
NW_027052617.1_Calliphora_vicina_unplaced_genomic_scaffold,_idCalVici1.1_scaffold_59,_whole_genome_shotgun_sequence	AUGUSTUS	mRNA	16031	19913	0.39	+	.	ID=g22593.t1;Parent=g22593;
NW_027052617.1_Calliphora_vicina_unplaced_genomic_scaffold,_idCalVici1.1_scaffold_59,_whole_genome_shotgun_sequence	AUGUSTUS	start_codon	16031	16033	.	+	0	ID=g22593.t1.start1;Parent=g22593.t1;
NW_027052617.1_Calliphora_vicina_unplaced_genomic_scaffold,_idCalVici1.1_scaffold_59,_whole_genome_shotgun_sequence	AUGUSTUS	CDS	16031	16404	0.7	+	0	ID=g22593.t1.CDS1;Parent=g22593.t1;
NW_027052617.1_Calliphora_vicina_unplaced_genomic_scaffold,_idCalVici1.1_scaffold_59,_whole_genome_shotgun_sequence	AUGUSTUS	exon	16031	16404	.	+	.	ID=g22593.t1.exon1;Parent=g22593.t1;
NW_027052617.1_Calliphora_vicina_unplaced_genomic_scaffold,_idCalVici1.1_scaffold_59,_whole_genome_shotgun_sequence	AUGUSTUS	intron	16405	16547	0.7	+	.	ID=g22593.t1.intron1;Parent=g22593.t1;
NW_027052617.1_Calliphora_vicina_unplaced_genomic_scaffold,_idCalVici1.1_scaffold_59,_whole_genome_shotgun_sequence	AUGUSTUS	CDS	16548	16609	0.7	+	1	ID=g22593.t1.CDS2;Parent=g22593.t1;
NW_027052617.1_Calliphora_vicina_unplaced_genomic_scaffold,_idCalVici1.1_scaffold_59,_whole_genome_shotgun_sequence	AUGUSTUS	exon	16548	16609	.	+	.	ID=g22593.t1.exon2;Parent=g22593.t1;
NW_027052617.1_Calliphora_vicina_unplaced_genomic_scaffold,_idCalVici1.1_scaffold_59,_whole_genome_shotgun_sequence	AUGUSTUS	intron	16610	16861	0.99	+	.	ID=g22593.t1.intron2;Parent=g22593.t1;
NW_027052617.1_Calliphora_vicina_unplaced_genomic_scaffold,_idCalVici1.1_scaffold_59,_whole_genome_shotgun_sequence	AUGUSTUS	CDS	16862	17583	0.59	+	2	ID=g22593.t1.CDS3;Parent=g22593.t1;
NW_027052617.1_Calliphora_vicina_unplaced_genomic_scaffold,_idCalVici1.1_scaffold_59,_whole_genome_shotgun_sequence	AUGUSTUS	exon	16862	17583	.	+	.	ID=g22593.t1.exon3;Parent=g22593.t1;
NW_027052617.1_Calliphora_vicina_unplaced_genomic_scaffold,_idCalVici1.1_scaffold_59,_whole_genome_shotgun_sequence	AUGUSTUS	intron	17584	19490	0.58	+	.	ID=g22593.t1.intron3;Parent=g22593.t1;
NW_027052617.1_Calliphora_vicina_unplaced_genomic_scaffold,_idCalVici1.1_scaffold_59,_whole_genome_shotgun_sequence	AUGUSTUS	CDS	19491	19913	0.58	+	0	ID=g22593.t1.CDS4;Parent=g22593.t1;
NW_027052617.1_Calliphora_vicina_unplaced_genomic_scaffold,_idCalVici1.1_scaffold_59,_whole_genome_shotgun_sequence	AUGUSTUS	exon	19491	19913	.	+	.	ID=g22593.t1.exon4;Parent=g22593.t1;
NW_027052617.1_Calliphora_vicina_unplaced_genomic_scaffold,_idCalVici1.1_scaffold_59,_whole_genome_shotgun_sequence	AUGUSTUS	stop_codon	19911	19913	.	+	0	ID=g22593.t1.stop1;Parent=g22593.t1;
NW_027052617.1_Calliphora_vicina_unplaced_genomic_scaffold,_idCalVici1.1_scaffold_59,_whole_genome_shotgun_sequence	AUGUSTUS	gene	25003	26373	.	+	.	ID=g22594;
NW_027052617.1_Calliphora_vicina_unplaced_genomic_scaffold,_idCalVici1.1_scaffold_59,_whole_genome_shotgun_sequence	AUGUSTUS	mRNA	25003	26373	0.94	+	.	ID=g22594.t1;Parent=g22594;
NW_027052617.1_Calliphora_vicina_unplaced_genomic_scaffold,_idCalVici1.1_scaffold_59,_whole_genome_shotgun_sequence	AUGUSTUS	start_codon	25003	25005	.	+	0	ID=g22594.t1.start1;Parent=g22594.t1;
NW_027052617.1_Calliphora_vicina_unplaced_genomic_scaffold,_idCalVici1.1_scaffold_59,_whole_genome_shotgun_sequence	AUGUSTUS	CDS	25003	26373	0.94	+	0	ID=g22594.t1.CDS1;Parent=g22594.t1;
NW_027052617.1_Calliphora_vicina_unplaced_genomic_scaffold,_idCalVici1.1_scaffold_59,_whole_genome_shotgun_sequence	AUGUSTUS	exon	25003	26373	.	+	.	ID=g22594.t1.exon1;Parent=g22594.t1;
NW_027052617.1_Calliphora_vicina_unplaced_genomic_scaffold,_idCalVici1.1_scaffold_59,_whole_genome_shotgun_sequence	AUGUSTUS	stop_codon	26371	26373	.	+	0	ID=g22594.t1.stop1;Parent=g22594.t1;
NW_027052617.1_Calliphora_vicina_unplaced_genomic_scaffold,_idCalVici1.1_scaffold_59,_whole_genome_shotgun_sequence	AUGUSTUS	gene	26958	29339	.	+	.	ID=g22595;
NW_027052617.1_Calliphora_vicina_unplaced_genomic_scaffold,_idCalVici1.1_scaffold_59,_whole_genome_shotgun_sequence	AUGUSTUS	mRNA	26958	29339	0.61	+	.	ID=g22595.t1;Parent=g22595;
NW_027052617.1_Calliphora_vicina_unplaced_genomic_scaffold,_idCalVici1.1_scaffold_59,_whole_genome_shotgun_sequence	AUGUSTUS	start_codon	26958	26960	.	+	0	ID=g22595.t1.start1;Parent=g22595.t1;
NW_027052617.1_Calliphora_vicina_unplaced_genomic_scaffold,_idCalVici1.1_scaffold_59,_whole_genome_shotgun_sequence	AUGUSTUS	CDS	26958	29339	0.61	+	0	ID=g22595.t1.CDS1;Parent=g22595.t1;
NW_027052617.1_Calliphora_vicina_unplaced_genomic_scaffold,_idCalVici1.1_scaffold_59,_whole_genome_shotgun_sequence	AUGUSTUS	exon	26958	29339	.	+	.	ID=g22595.t1.exon1;Parent=g22595.t1;
NW_027052617.1_Calliphora_vicina_unplaced_genomic_scaffold,_idCalVici1.1_scaffold_59,_whole_genome_shotgun_sequence	AUGUSTUS	stop_codon	29337	29339	.	+	0	ID=g22595.t1.stop1;Parent=g22595.t1;
NW_027052617.1_Calliphora_vicina_unplaced_genomic_scaffold,_idCalVici1.1_scaffold_59,_whole_genome_shotgun_sequence	AUGUSTUS	mRNA	26958	28557	0.29	+	.	ID=g22595.t2;Parent=g22595;
NW_027052617.1_Calliphora_vicina_unplaced_genomic_scaffold,_idCalVici1.1_scaffold_59,_whole_genome_shotgun_sequence	AUGUSTUS	start_codon	26958	26960	.	+	0	ID=g22595.t2.start1;Parent=g22595.t2;
NW_027052617.1_Calliphora_vicina_unplaced_genomic_scaffold,_idCalVici1.1_scaffold_59,_whole_genome_shotgun_sequence	AUGUSTUS	CDS	26958	28439	0.3	+	0	ID=g22595.t2.CDS1;Parent=g22595.t2;
NW_027052617.1_Calliphora_vicina_unplaced_genomic_scaffold,_idCalVici1.1_scaffold_59,_whole_genome_shotgun_sequence	AUGUSTUS	exon	26958	28439	.	+	.	ID=g22595.t2.exon1;Parent=g22595.t2;
NW_027052617.1_Calliphora_vicina_unplaced_genomic_scaffold,_idCalVici1.1_scaffold_59,_whole_genome_shotgun_sequence	AUGUSTUS	intron	28440	28518	0.77	+	.	ID=g22595.t2.intron1;Parent=g22595.t2;
NW_027052617.1_Calliphora_vicina_unplaced_genomic_scaffold,_idCalVici1.1_scaffold_59,_whole_genome_shotgun_sequence	AUGUSTUS	CDS	28519	28557	0.77	+	0	ID=g22595.t2.CDS2;Parent=g22595.t2;
NW_027052617.1_Calliphora_vicina_unplaced_genomic_scaffold,_idCalVici1.1_scaffold_59,_whole_genome_shotgun_sequence	AUGUSTUS	exon	28519	28557	.	+	.	ID=g22595.t2.exon2;Parent=g22595.t2;
NW_027052617.1_Calliphora_vicina_unplaced_genomic_scaffold,_idCalVici1.1_scaffold_59,_whole_genome_shotgun_sequence	AUGUSTUS	stop_codon	28555	28557	.	+	0	ID=g22595.t2.stop1;Parent=g22595.t2;
NW_027052617.1_Calliphora_vicina_unplaced_genomic_scaffold,_idCalVici1.1_scaffold_59,_whole_genome_shotgun_sequence	AUGUSTUS	gene	31478	36544	.	+	.	ID=g22596;
NW_027052617.1_Calliphora_vicina_unplaced_genomic_scaffold,_idCalVici1.1_scaffold_59,_whole_genome_shotgun_sequence	AUGUSTUS	mRNA	31478	36544	0.67	+	.	ID=g22596.t1;Parent=g22596;
NW_027052617.1_Calliphora_vicina_unplaced_genomic_scaffold,_idCalVici1.1_scaffold_59,_whole_genome_shotgun_sequence	AUGUSTUS	start_codon	31478	31480	.	+	0	ID=g22596.t1.start1;Parent=g22596.t1;
NW_027052617.1_Calliphora_vicina_unplaced_genomic_scaffold,_idCalVici1.1_scaffold_59,_whole_genome_shotgun_sequence	AUGUSTUS	CDS	31478	31861	0.75	+	0	ID=g22596.t1.CDS1;Parent=g22596.t1;
NW_027052617.1_Calliphora_vicina_unplaced_genomic_scaffold,_idCalVici1.1_scaffold_59,_whole_genome_shotgun_sequence	AUGUSTUS	exon	31478	31861	.	+	.	ID=g22596.t1.exon1;Parent=g22596.t1;
NW_027052617.1_Calliphora_vicina_unplaced_genomic_scaffold,_idCalVici1.1_scaffold_59,_whole_genome_shotgun_sequence	AUGUSTUS	intron	31862	36052	0.67	+	.	ID=g22596.t1.intron1;Parent=g22596.t1;
NW_027052617.1_Calliphora_vicina_unplaced_genomic_scaffold,_idCalVici1.1_scaffold_59,_whole_genome_shotgun_sequence	AUGUSTUS	CDS	36053	36544	0.67	+	0	ID=g22596.t1.CDS2;Parent=g22596.t1;
NW_027052617.1_Calliphora_vicina_unplaced_genomic_scaffold,_idCalVici1.1_scaffold_59,_whole_genome_shotgun_sequence	AUGUSTUS	exon	36053	36544	.	+	.	ID=g22596.t1.exon2;Parent=g22596.t1;
NW_027052617.1_Calliphora_vicina_unplaced_genomic_scaffold,_idCalVici1.1_scaffold_59,_whole_genome_shotgun_sequence	AUGUSTUS	stop_codon	36542	36544	.	+	0	ID=g22596.t1.stop1;Parent=g22596.t1;
NW_027052617.1_Calliphora_vicina_unplaced_genomic_scaffold,_idCalVici1.1_scaffold_59,_whole_genome_shotgun_sequence	AUGUSTUS	gene	36579	37397	.	+	.	ID=g22597;
NW_027052617.1_Calliphora_vicina_unplaced_genomic_scaffold,_idCalVici1.1_scaffold_59,_whole_genome_shotgun_sequence	AUGUSTUS	mRNA	36579	37397	1	+	.	ID=g22597.t1;Parent=g22597;
NW_027052617.1_Calliphora_vicina_unplaced_genomic_scaffold,_idCalVici1.1_scaffold_59,_whole_genome_shotgun_sequence	AUGUSTUS	start_codon	36579	36581	.	+	0	ID=g22597.t1.start1;Parent=g22597.t1;
NW_027052617.1_Calliphora_vicina_unplaced_genomic_scaffold,_idCalVici1.1_scaffold_59,_whole_genome_shotgun_sequence	AUGUSTUS	CDS	36579	37397	1	+	0	ID=g22597.t1.CDS1;Parent=g22597.t1;
NW_027052617.1_Calliphora_vicina_unplaced_genomic_scaffold,_idCalVici1.1_scaffold_59,_whole_genome_shotgun_sequence	AUGUSTUS	exon	36579	37397	.	+	.	ID=g22597.t1.exon1;Parent=g22597.t1;
NW_027052617.1_Calliphora_vicina_unplaced_genomic_scaffold,_idCalVici1.1_scaffold_59,_whole_genome_shotgun_sequence	AUGUSTUS	stop_codon	37395	37397	.	+	0	ID=g22597.t1.stop1;Parent=g22597.t1;
NW_027052617.1_Calliphora_vicina_unplaced_genomic_scaffold,_idCalVici1.1_scaffold_59,_whole_genome_shotgun_sequence	AUGUSTUS	gene	61950	63772	.	+	.	ID=g22598;
NW_027052617.1_Calliphora_vicina_unplaced_genomic_scaffold,_idCalVici1.1_scaffold_59,_whole_genome_shotgun_sequence	AUGUSTUS	mRNA	61950	63772	0.43	+	.	ID=g22598.t1;Parent=g22598;
NW_027052617.1_Calliphora_vicina_unplaced_genomic_scaffold,_idCalVici1.1_scaffold_59,_whole_genome_shotgun_sequence	AUGUSTUS	start_codon	61950	61952	.	+	0	ID=g22598.t1.start1;Parent=g22598.t1;
NW_027052617.1_Calliphora_vicina_unplaced_genomic_scaffold,_idCalVici1.1_scaffold_59,_whole_genome_shotgun_sequence	AUGUSTUS	CDS	61950	62994	0.73	+	0	ID=g22598.t1.CDS1;Parent=g22598.t1;
NW_027052617.1_Calliphora_vicina_unplaced_genomic_scaffold,_idCalVici1.1_scaffold_59,_whole_genome_shotgun_sequence	AUGUSTUS	exon	61950	62994	.	+	.	ID=g22598.t1.exon1;Parent=g22598.t1;
NW_027052617.1_Calliphora_vicina_unplaced_genomic_scaffold,_idCalVici1.1_scaffold_59,_whole_genome_shotgun_sequence	AUGUSTUS	intron	62995	63420	0.65	+	.	ID=g22598.t1.intron1;Parent=g22598.t1;
NW_027052617.1_Calliphora_vicina_unplaced_genomic_scaffold,_idCalVici1.1_scaffold_59,_whole_genome_shotgun_sequence	AUGUSTUS	CDS	63421	63646	0.48	+	2	ID=g22598.t1.CDS2;Parent=g22598.t1;
NW_027052617.1_Calliphora_vicina_unplaced_genomic_scaffold,_idCalVici1.1_scaffold_59,_whole_genome_shotgun_sequence	AUGUSTUS	exon	63421	63646	.	+	.	ID=g22598.t1.exon2;Parent=g22598.t1;
NW_027052617.1_Calliphora_vicina_unplaced_genomic_scaffold,_idCalVici1.1_scaffold_59,_whole_genome_shotgun_sequence	AUGUSTUS	intron	63647	63732	0.66	+	.	ID=g22598.t1.intron2;Parent=g22598.t1;
NW_027052617.1_Calliphora_vicina_unplaced_genomic_scaffold,_idCalVici1.1_scaffold_59,_whole_genome_shotgun_sequence	AUGUSTUS	CDS	63733	63772	0.66	+	1	ID=g22598.t1.CDS3;Parent=g22598.t1;
NW_027052617.1_Calliphora_vicina_unplaced_genomic_scaffold,_idCalVici1.1_scaffold_59,_whole_genome_shotgun_sequence	AUGUSTUS	exon	63733	63772	.	+	.	ID=g22598.t1.exon3;Parent=g22598.t1;
NW_027052617.1_Calliphora_vicina_unplaced_genomic_scaffold,_idCalVici1.1_scaffold_59,_whole_genome_shotgun_sequence	AUGUSTUS	stop_codon	63770	63772	.	+	0	ID=g22598.t1.stop1;Parent=g22598.t1;
NW_027052617.1_Calliphora_vicina_unplaced_genomic_scaffold,_idCalVici1.1_scaffold_59,_whole_genome_shotgun_sequence	AUGUSTUS	mRNA	61950	63772	0.53	+	.	ID=g22598.t2;Parent=g22598;
NW_027052617.1_Calliphora_vicina_unplaced_genomic_scaffold,_idCalVici1.1_scaffold_59,_whole_genome_shotgun_sequence	AUGUSTUS	start_codon	61950	61952	.	+	0	ID=g22598.t2.start1;Parent=g22598.t2;
NW_027052617.1_Calliphora_vicina_unplaced_genomic_scaffold,_idCalVici1.1_scaffold_59,_whole_genome_shotgun_sequence	AUGUSTUS	CDS	61950	63646	0.53	+	0	ID=g22598.t2.CDS1;Parent=g22598.t2;
NW_027052617.1_Calliphora_vicina_unplaced_genomic_scaffold,_idCalVici1.1_scaffold_59,_whole_genome_shotgun_sequence	AUGUSTUS	exon	61950	63646	.	+	.	ID=g22598.t2.exon1;Parent=g22598.t2;
NW_027052617.1_Calliphora_vicina_unplaced_genomic_scaffold,_idCalVici1.1_scaffold_59,_whole_genome_shotgun_sequence	AUGUSTUS	intron	63647	63732	0.53	+	.	ID=g22598.t2.intron1;Parent=g22598.t2;
NW_027052617.1_Calliphora_vicina_unplaced_genomic_scaffold,_idCalVici1.1_scaffold_59,_whole_genome_shotgun_sequence	AUGUSTUS	CDS	63733	63772	0.53	+	1	ID=g22598.t2.CDS2;Parent=g22598.t2;
NW_027052617.1_Calliphora_vicina_unplaced_genomic_scaffold,_idCalVici1.1_scaffold_59,_whole_genome_shotgun_sequence	AUGUSTUS	exon	63733	63772	.	+	.	ID=g22598.t2.exon2;Parent=g22598.t2;
NW_027052617.1_Calliphora_vicina_unplaced_genomic_scaffold,_idCalVici1.1_scaffold_59,_whole_genome_shotgun_sequence	AUGUSTUS	stop_codon	63770	63772	.	+	0	ID=g22598.t2.stop1;Parent=g22598.t2;
NW_027052617.1_Calliphora_vicina_unplaced_genomic_scaffold,_idCalVici1.1_scaffold_59,_whole_genome_shotgun_sequence	AUGUSTUS	mRNA	62772	63772	0.37	+	.	ID=g22598.t3;Parent=g22598;
NW_027052617.1_Calliphora_vicina_unplaced_genomic_scaffold,_idCalVici1.1_scaffold_59,_whole_genome_shotgun_sequence	AUGUSTUS	start_codon	62772	62774	.	+	0	ID=g22598.t3.start1;Parent=g22598.t3;
NW_027052617.1_Calliphora_vicina_unplaced_genomic_scaffold,_idCalVici1.1_scaffold_59,_whole_genome_shotgun_sequence	AUGUSTUS	CDS	62772	62994	0.7	+	0	ID=g22598.t3.CDS1;Parent=g22598.t3;
NW_027052617.1_Calliphora_vicina_unplaced_genomic_scaffold,_idCalVici1.1_scaffold_59,_whole_genome_shotgun_sequence	AUGUSTUS	exon	62772	62994	.	+	.	ID=g22598.t3.exon1;Parent=g22598.t3;
NW_027052617.1_Calliphora_vicina_unplaced_genomic_scaffold,_idCalVici1.1_scaffold_59,_whole_genome_shotgun_sequence	AUGUSTUS	intron	62995	63420	0.61	+	.	ID=g22598.t3.intron1;Parent=g22598.t3;
NW_027052617.1_Calliphora_vicina_unplaced_genomic_scaffold,_idCalVici1.1_scaffold_59,_whole_genome_shotgun_sequence	AUGUSTUS	CDS	63421	63646	0.45	+	2	ID=g22598.t3.CDS2;Parent=g22598.t3;
NW_027052617.1_Calliphora_vicina_unplaced_genomic_scaffold,_idCalVici1.1_scaffold_59,_whole_genome_shotgun_sequence	AUGUSTUS	exon	63421	63646	.	+	.	ID=g22598.t3.exon2;Parent=g22598.t3;
NW_027052617.1_Calliphora_vicina_unplaced_genomic_scaffold,_idCalVici1.1_scaffold_59,_whole_genome_shotgun_sequence	AUGUSTUS	intron	63647	63732	0.63	+	.	ID=g22598.t3.intron2;Parent=g22598.t3;
NW_027052617.1_Calliphora_vicina_unplaced_genomic_scaffold,_idCalVici1.1_scaffold_59,_whole_genome_shotgun_sequence	AUGUSTUS	CDS	63733	63772	0.63	+	1	ID=g22598.t3.CDS3;Parent=g22598.t3;
NW_027052617.1_Calliphora_vicina_unplaced_genomic_scaffold,_idCalVici1.1_scaffold_59,_whole_genome_shotgun_sequence	AUGUSTUS	exon	63733	63772	.	+	.	ID=g22598.t3.exon3;Parent=g22598.t3;
NW_027052617.1_Calliphora_vicina_unplaced_genomic_scaffold,_idCalVici1.1_scaffold_59,_whole_genome_shotgun_sequence	AUGUSTUS	stop_codon	63770	63772	.	+	0	ID=g22598.t3.stop1;Parent=g22598.t3;
NW_027052617.1_Calliphora_vicina_unplaced_genomic_scaffold,_idCalVici1.1_scaffold_59,_whole_genome_shotgun_sequence	AUGUSTUS	gene	64008	64970	.	+	.	ID=g22599;
NW_027052617.1_Calliphora_vicina_unplaced_genomic_scaffold,_idCalVici1.1_scaffold_59,_whole_genome_shotgun_sequence	AUGUSTUS	mRNA	64008	64970	0.91	+	.	ID=g22599.t1;Parent=g22599;
NW_027052617.1_Calliphora_vicina_unplaced_genomic_scaffold,_idCalVici1.1_scaffold_59,_whole_genome_shotgun_sequence	AUGUSTUS	start_codon	64008	64010	.	+	0	ID=g22599.t1.start1;Parent=g22599.t1;
NW_027052617.1_Calliphora_vicina_unplaced_genomic_scaffold,_idCalVici1.1_scaffold_59,_whole_genome_shotgun_sequence	AUGUSTUS	CDS	64008	64096	0.99	+	0	ID=g22599.t1.CDS1;Parent=g22599.t1;
NW_027052617.1_Calliphora_vicina_unplaced_genomic_scaffold,_idCalVici1.1_scaffold_59,_whole_genome_shotgun_sequence	AUGUSTUS	exon	64008	64096	.	+	.	ID=g22599.t1.exon1;Parent=g22599.t1;
NW_027052617.1_Calliphora_vicina_unplaced_genomic_scaffold,_idCalVici1.1_scaffold_59,_whole_genome_shotgun_sequence	AUGUSTUS	intron	64097	64540	0.91	+	.	ID=g22599.t1.intron1;Parent=g22599.t1;
NW_027052617.1_Calliphora_vicina_unplaced_genomic_scaffold,_idCalVici1.1_scaffold_59,_whole_genome_shotgun_sequence	AUGUSTUS	CDS	64541	64970	0.91	+	1	ID=g22599.t1.CDS2;Parent=g22599.t1;
NW_027052617.1_Calliphora_vicina_unplaced_genomic_scaffold,_idCalVici1.1_scaffold_59,_whole_genome_shotgun_sequence	AUGUSTUS	exon	64541	64970	.	+	.	ID=g22599.t1.exon2;Parent=g22599.t1;
NW_027052617.1_Calliphora_vicina_unplaced_genomic_scaffold,_idCalVici1.1_scaffold_59,_whole_genome_shotgun_sequence	AUGUSTUS	stop_codon	64968	64970	.	+	0	ID=g22599.t1.stop1;Parent=g22599.t1;
NW_027052617.1_Calliphora_vicina_unplaced_genomic_scaffold,_idCalVici1.1_scaffold_59,_whole_genome_shotgun_sequence	AUGUSTUS	gene	65004	65822	.	+	.	ID=g22600;
NW_027052617.1_Calliphora_vicina_unplaced_genomic_scaffold,_idCalVici1.1_scaffold_59,_whole_genome_shotgun_sequence	AUGUSTUS	mRNA	65004	65822	1	+	.	ID=g22600.t1;Parent=g22600;
NW_027052617.1_Calliphora_vicina_unplaced_genomic_scaffold,_idCalVici1.1_scaffold_59,_whole_genome_shotgun_sequence	AUGUSTUS	start_codon	65004	65006	.	+	0	ID=g22600.t1.start1;Parent=g22600.t1;
NW_027052617.1_Calliphora_vicina_unplaced_genomic_scaffold,_idCalVici1.1_scaffold_59,_whole_genome_shotgun_sequence	AUGUSTUS	CDS	65004	65822	1	+	0	ID=g22600.t1.CDS1;Parent=g22600.t1;
NW_027052617.1_Calliphora_vicina_unplaced_genomic_scaffold,_idCalVici1.1_scaffold_59,_whole_genome_shotgun_sequence	AUGUSTUS	exon	65004	65822	.	+	.	ID=g22600.t1.exon1;Parent=g22600.t1;
NW_027052617.1_Calliphora_vicina_unplaced_genomic_scaffold,_idCalVici1.1_scaffold_59,_whole_genome_shotgun_sequence	AUGUSTUS	stop_codon	65820	65822	.	+	0	ID=g22600.t1.stop1;Parent=g22600.t1;
NW_027052621.1_Calliphora_vicina_unplaced_genomic_scaffold,_idCalVici1.1_scaffold_93,_whole_genome_shotgun_sequence	AUGUSTUS	gene	11510	11767	.	+	.	ID=g22601;
NW_027052621.1_Calliphora_vicina_unplaced_genomic_scaffold,_idCalVici1.1_scaffold_93,_whole_genome_shotgun_sequence	AUGUSTUS	mRNA	11510	11767	1	+	.	ID=g22601.t1;Parent=g22601;
NW_027052621.1_Calliphora_vicina_unplaced_genomic_scaffold,_idCalVici1.1_scaffold_93,_whole_genome_shotgun_sequence	AUGUSTUS	start_codon	11510	11512	.	+	0	ID=g22601.t1.start1;Parent=g22601.t1;
NW_027052621.1_Calliphora_vicina_unplaced_genomic_scaffold,_idCalVici1.1_scaffold_93,_whole_genome_shotgun_sequence	AUGUSTUS	CDS	11510	11767	1	+	0	ID=g22601.t1.CDS1;Parent=g22601.t1;
NW_027052621.1_Calliphora_vicina_unplaced_genomic_scaffold,_idCalVici1.1_scaffold_93,_whole_genome_shotgun_sequence	AUGUSTUS	exon	11510	11767	.	+	.	ID=g22601.t1.exon1;Parent=g22601.t1;
NW_027052621.1_Calliphora_vicina_unplaced_genomic_scaffold,_idCalVici1.1_scaffold_93,_whole_genome_shotgun_sequence	AUGUSTUS	stop_codon	11765	11767	.	+	0	ID=g22601.t1.stop1;Parent=g22601.t1;
NW_027052621.1_Calliphora_vicina_unplaced_genomic_scaffold,_idCalVici1.1_scaffold_93,_whole_genome_shotgun_sequence	AUGUSTUS	gene	12721	17432	.	+	.	ID=g22602;
NW_027052621.1_Calliphora_vicina_unplaced_genomic_scaffold,_idCalVici1.1_scaffold_93,_whole_genome_shotgun_sequence	AUGUSTUS	mRNA	12721	17432	0.13	+	.	ID=g22602.t1;Parent=g22602;
NW_027052621.1_Calliphora_vicina_unplaced_genomic_scaffold,_idCalVici1.1_scaffold_93,_whole_genome_shotgun_sequence	AUGUSTUS	start_codon	12721	12723	.	+	0	ID=g22602.t1.start1;Parent=g22602.t1;
NW_027052621.1_Calliphora_vicina_unplaced_genomic_scaffold,_idCalVici1.1_scaffold_93,_whole_genome_shotgun_sequence	AUGUSTUS	CDS	12721	14591	0.56	+	0	ID=g22602.t1.CDS1;Parent=g22602.t1;
NW_027052621.1_Calliphora_vicina_unplaced_genomic_scaffold,_idCalVici1.1_scaffold_93,_whole_genome_shotgun_sequence	AUGUSTUS	exon	12721	14591	.	+	.	ID=g22602.t1.exon1;Parent=g22602.t1;
NW_027052621.1_Calliphora_vicina_unplaced_genomic_scaffold,_idCalVici1.1_scaffold_93,_whole_genome_shotgun_sequence	AUGUSTUS	intron	14592	16863	0.69	+	.	ID=g22602.t1.intron1;Parent=g22602.t1;
NW_027052621.1_Calliphora_vicina_unplaced_genomic_scaffold,_idCalVici1.1_scaffold_93,_whole_genome_shotgun_sequence	AUGUSTUS	CDS	16864	17164	0.18	+	1	ID=g22602.t1.CDS2;Parent=g22602.t1;
NW_027052621.1_Calliphora_vicina_unplaced_genomic_scaffold,_idCalVici1.1_scaffold_93,_whole_genome_shotgun_sequence	AUGUSTUS	exon	16864	17164	.	+	.	ID=g22602.t1.exon2;Parent=g22602.t1;
NW_027052621.1_Calliphora_vicina_unplaced_genomic_scaffold,_idCalVici1.1_scaffold_93,_whole_genome_shotgun_sequence	AUGUSTUS	intron	17165	17300	0.19	+	.	ID=g22602.t1.intron2;Parent=g22602.t1;
NW_027052621.1_Calliphora_vicina_unplaced_genomic_scaffold,_idCalVici1.1_scaffold_93,_whole_genome_shotgun_sequence	AUGUSTUS	CDS	17301	17432	0.21	+	0	ID=g22602.t1.CDS3;Parent=g22602.t1;
NW_027052621.1_Calliphora_vicina_unplaced_genomic_scaffold,_idCalVici1.1_scaffold_93,_whole_genome_shotgun_sequence	AUGUSTUS	exon	17301	17432	.	+	.	ID=g22602.t1.exon3;Parent=g22602.t1;
NW_027052621.1_Calliphora_vicina_unplaced_genomic_scaffold,_idCalVici1.1_scaffold_93,_whole_genome_shotgun_sequence	AUGUSTUS	stop_codon	17430	17432	.	+	0	ID=g22602.t1.stop1;Parent=g22602.t1;
NW_027052621.1_Calliphora_vicina_unplaced_genomic_scaffold,_idCalVici1.1_scaffold_93,_whole_genome_shotgun_sequence	AUGUSTUS	gene	26679	27620	.	+	.	ID=g22603;
NW_027052621.1_Calliphora_vicina_unplaced_genomic_scaffold,_idCalVici1.1_scaffold_93,_whole_genome_shotgun_sequence	AUGUSTUS	mRNA	26679	27620	1	+	.	ID=g22603.t1;Parent=g22603;
NW_027052621.1_Calliphora_vicina_unplaced_genomic_scaffold,_idCalVici1.1_scaffold_93,_whole_genome_shotgun_sequence	AUGUSTUS	start_codon	26679	26681	.	+	0	ID=g22603.t1.start1;Parent=g22603.t1;
NW_027052621.1_Calliphora_vicina_unplaced_genomic_scaffold,_idCalVici1.1_scaffold_93,_whole_genome_shotgun_sequence	AUGUSTUS	CDS	26679	27620	1	+	0	ID=g22603.t1.CDS1;Parent=g22603.t1;
NW_027052621.1_Calliphora_vicina_unplaced_genomic_scaffold,_idCalVici1.1_scaffold_93,_whole_genome_shotgun_sequence	AUGUSTUS	exon	26679	27620	.	+	.	ID=g22603.t1.exon1;Parent=g22603.t1;
NW_027052621.1_Calliphora_vicina_unplaced_genomic_scaffold,_idCalVici1.1_scaffold_93,_whole_genome_shotgun_sequence	AUGUSTUS	stop_codon	27618	27620	.	+	0	ID=g22603.t1.stop1;Parent=g22603.t1;
NW_027052621.1_Calliphora_vicina_unplaced_genomic_scaffold,_idCalVici1.1_scaffold_93,_whole_genome_shotgun_sequence	AUGUSTUS	gene	34215	39289	.	-	.	ID=g22604;
NW_027052621.1_Calliphora_vicina_unplaced_genomic_scaffold,_idCalVici1.1_scaffold_93,_whole_genome_shotgun_sequence	AUGUSTUS	mRNA	34215	39289	0.33	-	.	ID=g22604.t1;Parent=g22604;
NW_027052621.1_Calliphora_vicina_unplaced_genomic_scaffold,_idCalVici1.1_scaffold_93,_whole_genome_shotgun_sequence	AUGUSTUS	stop_codon	34215	34217	.	-	0	ID=g22604.t1.stop1;Parent=g22604.t1;
NW_027052621.1_Calliphora_vicina_unplaced_genomic_scaffold,_idCalVici1.1_scaffold_93,_whole_genome_shotgun_sequence	AUGUSTUS	CDS	34215	36997	0.98	-	2	ID=g22604.t1.CDS1;Parent=g22604.t1;
NW_027052621.1_Calliphora_vicina_unplaced_genomic_scaffold,_idCalVici1.1_scaffold_93,_whole_genome_shotgun_sequence	AUGUSTUS	exon	34215	36997	.	-	.	ID=g22604.t1.exon1;Parent=g22604.t1;
NW_027052621.1_Calliphora_vicina_unplaced_genomic_scaffold,_idCalVici1.1_scaffold_93,_whole_genome_shotgun_sequence	AUGUSTUS	intron	36998	38583	0.66	-	.	ID=g22604.t1.intron1;Parent=g22604.t1;
NW_027052621.1_Calliphora_vicina_unplaced_genomic_scaffold,_idCalVici1.1_scaffold_93,_whole_genome_shotgun_sequence	AUGUSTUS	CDS	38584	39289	0.33	-	0	ID=g22604.t1.CDS2;Parent=g22604.t1;
NW_027052621.1_Calliphora_vicina_unplaced_genomic_scaffold,_idCalVici1.1_scaffold_93,_whole_genome_shotgun_sequence	AUGUSTUS	exon	38584	39289	.	-	.	ID=g22604.t1.exon2;Parent=g22604.t1;
NW_027052621.1_Calliphora_vicina_unplaced_genomic_scaffold,_idCalVici1.1_scaffold_93,_whole_genome_shotgun_sequence	AUGUSTUS	start_codon	39287	39289	.	-	0	ID=g22604.t1.start1;Parent=g22604.t1;
NW_027052622.1_Calliphora_vicina_unplaced_genomic_scaffold,_idCalVici1.1_scaffold_21,_whole_genome_shotgun_sequence	AUGUSTUS	gene	1	6178	.	+	.	ID=g22605;
NW_027052622.1_Calliphora_vicina_unplaced_genomic_scaffold,_idCalVici1.1_scaffold_21,_whole_genome_shotgun_sequence	AUGUSTUS	mRNA	1	6178	0.7	+	.	ID=g22605.t1;Parent=g22605;
NW_027052622.1_Calliphora_vicina_unplaced_genomic_scaffold,_idCalVici1.1_scaffold_21,_whole_genome_shotgun_sequence	AUGUSTUS	intron	1	5218	0.7	+	.	ID=g22605.t1.intron1;Parent=g22605.t1;
NW_027052622.1_Calliphora_vicina_unplaced_genomic_scaffold,_idCalVici1.1_scaffold_21,_whole_genome_shotgun_sequence	AUGUSTUS	CDS	5219	6178	0.71	+	0	ID=g22605.t1.CDS1;Parent=g22605.t1;
NW_027052622.1_Calliphora_vicina_unplaced_genomic_scaffold,_idCalVici1.1_scaffold_21,_whole_genome_shotgun_sequence	AUGUSTUS	exon	5219	6178	.	+	.	ID=g22605.t1.exon1;Parent=g22605.t1;
NW_027052622.1_Calliphora_vicina_unplaced_genomic_scaffold,_idCalVici1.1_scaffold_21,_whole_genome_shotgun_sequence	AUGUSTUS	stop_codon	6176	6178	.	+	0	ID=g22605.t1.stop1;Parent=g22605.t1;
NW_027052622.1_Calliphora_vicina_unplaced_genomic_scaffold,_idCalVici1.1_scaffold_21,_whole_genome_shotgun_sequence	AUGUSTUS	gene	10411	14709	.	-	.	ID=g22606;
NW_027052622.1_Calliphora_vicina_unplaced_genomic_scaffold,_idCalVici1.1_scaffold_21,_whole_genome_shotgun_sequence	AUGUSTUS	mRNA	10411	14709	1	-	.	ID=g22606.t1;Parent=g22606;
NW_027052622.1_Calliphora_vicina_unplaced_genomic_scaffold,_idCalVici1.1_scaffold_21,_whole_genome_shotgun_sequence	AUGUSTUS	stop_codon	10411	10413	.	-	0	ID=g22606.t1.stop1;Parent=g22606.t1;
NW_027052622.1_Calliphora_vicina_unplaced_genomic_scaffold,_idCalVici1.1_scaffold_21,_whole_genome_shotgun_sequence	AUGUSTUS	CDS	10411	11725	1	-	1	ID=g22606.t1.CDS1;Parent=g22606.t1;
NW_027052622.1_Calliphora_vicina_unplaced_genomic_scaffold,_idCalVici1.1_scaffold_21,_whole_genome_shotgun_sequence	AUGUSTUS	exon	10411	11725	.	-	.	ID=g22606.t1.exon1;Parent=g22606.t1;
NW_027052622.1_Calliphora_vicina_unplaced_genomic_scaffold,_idCalVici1.1_scaffold_21,_whole_genome_shotgun_sequence	AUGUSTUS	intron	11726	13528	1	-	.	ID=g22606.t1.intron1;Parent=g22606.t1;
NW_027052622.1_Calliphora_vicina_unplaced_genomic_scaffold,_idCalVici1.1_scaffold_21,_whole_genome_shotgun_sequence	AUGUSTUS	CDS	13529	13722	1	-	0	ID=g22606.t1.CDS2;Parent=g22606.t1;
NW_027052622.1_Calliphora_vicina_unplaced_genomic_scaffold,_idCalVici1.1_scaffold_21,_whole_genome_shotgun_sequence	AUGUSTUS	exon	13529	13722	.	-	.	ID=g22606.t1.exon2;Parent=g22606.t1;
NW_027052622.1_Calliphora_vicina_unplaced_genomic_scaffold,_idCalVici1.1_scaffold_21,_whole_genome_shotgun_sequence	AUGUSTUS	intron	13723	13788	1	-	.	ID=g22606.t1.intron2;Parent=g22606.t1;
NW_027052622.1_Calliphora_vicina_unplaced_genomic_scaffold,_idCalVici1.1_scaffold_21,_whole_genome_shotgun_sequence	AUGUSTUS	CDS	13789	14709	1	-	0	ID=g22606.t1.CDS3;Parent=g22606.t1;
NW_027052622.1_Calliphora_vicina_unplaced_genomic_scaffold,_idCalVici1.1_scaffold_21,_whole_genome_shotgun_sequence	AUGUSTUS	exon	13789	14709	.	-	.	ID=g22606.t1.exon3;Parent=g22606.t1;
NW_027052622.1_Calliphora_vicina_unplaced_genomic_scaffold,_idCalVici1.1_scaffold_21,_whole_genome_shotgun_sequence	AUGUSTUS	start_codon	14707	14709	.	-	0	ID=g22606.t1.start1;Parent=g22606.t1;
NW_027052622.1_Calliphora_vicina_unplaced_genomic_scaffold,_idCalVici1.1_scaffold_21,_whole_genome_shotgun_sequence	AUGUSTUS	gene	16502	22420	.	+	.	ID=g22607;
NW_027052622.1_Calliphora_vicina_unplaced_genomic_scaffold,_idCalVici1.1_scaffold_21,_whole_genome_shotgun_sequence	AUGUSTUS	mRNA	16502	22420	1	+	.	ID=g22607.t1;Parent=g22607;
NW_027052622.1_Calliphora_vicina_unplaced_genomic_scaffold,_idCalVici1.1_scaffold_21,_whole_genome_shotgun_sequence	AUGUSTUS	start_codon	16502	16504	.	+	0	ID=g22607.t1.start1;Parent=g22607.t1;
NW_027052622.1_Calliphora_vicina_unplaced_genomic_scaffold,_idCalVici1.1_scaffold_21,_whole_genome_shotgun_sequence	AUGUSTUS	CDS	16502	16606	1	+	0	ID=g22607.t1.CDS1;Parent=g22607.t1;
NW_027052622.1_Calliphora_vicina_unplaced_genomic_scaffold,_idCalVici1.1_scaffold_21,_whole_genome_shotgun_sequence	AUGUSTUS	exon	16502	16606	.	+	.	ID=g22607.t1.exon1;Parent=g22607.t1;
NW_027052622.1_Calliphora_vicina_unplaced_genomic_scaffold,_idCalVici1.1_scaffold_21,_whole_genome_shotgun_sequence	AUGUSTUS	intron	16607	16677	1	+	.	ID=g22607.t1.intron1;Parent=g22607.t1;
NW_027052622.1_Calliphora_vicina_unplaced_genomic_scaffold,_idCalVici1.1_scaffold_21,_whole_genome_shotgun_sequence	AUGUSTUS	CDS	16678	16822	1	+	0	ID=g22607.t1.CDS2;Parent=g22607.t1;
NW_027052622.1_Calliphora_vicina_unplaced_genomic_scaffold,_idCalVici1.1_scaffold_21,_whole_genome_shotgun_sequence	AUGUSTUS	exon	16678	16822	.	+	.	ID=g22607.t1.exon2;Parent=g22607.t1;
NW_027052622.1_Calliphora_vicina_unplaced_genomic_scaffold,_idCalVici1.1_scaffold_21,_whole_genome_shotgun_sequence	AUGUSTUS	intron	16823	22199	1	+	.	ID=g22607.t1.intron2;Parent=g22607.t1;
NW_027052622.1_Calliphora_vicina_unplaced_genomic_scaffold,_idCalVici1.1_scaffold_21,_whole_genome_shotgun_sequence	AUGUSTUS	CDS	22200	22420	1	+	2	ID=g22607.t1.CDS3;Parent=g22607.t1;
NW_027052622.1_Calliphora_vicina_unplaced_genomic_scaffold,_idCalVici1.1_scaffold_21,_whole_genome_shotgun_sequence	AUGUSTUS	exon	22200	22420	.	+	.	ID=g22607.t1.exon3;Parent=g22607.t1;
NW_027052622.1_Calliphora_vicina_unplaced_genomic_scaffold,_idCalVici1.1_scaffold_21,_whole_genome_shotgun_sequence	AUGUSTUS	stop_codon	22418	22420	.	+	0	ID=g22607.t1.stop1;Parent=g22607.t1;
NW_027052622.1_Calliphora_vicina_unplaced_genomic_scaffold,_idCalVici1.1_scaffold_21,_whole_genome_shotgun_sequence	AUGUSTUS	gene	56637	60117	.	+	.	ID=g22608;
NW_027052622.1_Calliphora_vicina_unplaced_genomic_scaffold,_idCalVici1.1_scaffold_21,_whole_genome_shotgun_sequence	AUGUSTUS	mRNA	56637	60117	1	+	.	ID=g22608.t1;Parent=g22608;
NW_027052622.1_Calliphora_vicina_unplaced_genomic_scaffold,_idCalVici1.1_scaffold_21,_whole_genome_shotgun_sequence	AUGUSTUS	start_codon	56637	56639	.	+	0	ID=g22608.t1.start1;Parent=g22608.t1;
NW_027052622.1_Calliphora_vicina_unplaced_genomic_scaffold,_idCalVici1.1_scaffold_21,_whole_genome_shotgun_sequence	AUGUSTUS	CDS	56637	59441	1	+	0	ID=g22608.t1.CDS1;Parent=g22608.t1;
NW_027052622.1_Calliphora_vicina_unplaced_genomic_scaffold,_idCalVici1.1_scaffold_21,_whole_genome_shotgun_sequence	AUGUSTUS	exon	56637	59441	.	+	.	ID=g22608.t1.exon1;Parent=g22608.t1;
NW_027052622.1_Calliphora_vicina_unplaced_genomic_scaffold,_idCalVici1.1_scaffold_21,_whole_genome_shotgun_sequence	AUGUSTUS	intron	59442	59501	1	+	.	ID=g22608.t1.intron1;Parent=g22608.t1;
NW_027052622.1_Calliphora_vicina_unplaced_genomic_scaffold,_idCalVici1.1_scaffold_21,_whole_genome_shotgun_sequence	AUGUSTUS	CDS	59502	59681	1	+	0	ID=g22608.t1.CDS2;Parent=g22608.t1;
NW_027052622.1_Calliphora_vicina_unplaced_genomic_scaffold,_idCalVici1.1_scaffold_21,_whole_genome_shotgun_sequence	AUGUSTUS	exon	59502	59681	.	+	.	ID=g22608.t1.exon2;Parent=g22608.t1;
NW_027052622.1_Calliphora_vicina_unplaced_genomic_scaffold,_idCalVici1.1_scaffold_21,_whole_genome_shotgun_sequence	AUGUSTUS	intron	59682	59760	1	+	.	ID=g22608.t1.intron2;Parent=g22608.t1;
NW_027052622.1_Calliphora_vicina_unplaced_genomic_scaffold,_idCalVici1.1_scaffold_21,_whole_genome_shotgun_sequence	AUGUSTUS	CDS	59761	60117	1	+	0	ID=g22608.t1.CDS3;Parent=g22608.t1;
NW_027052622.1_Calliphora_vicina_unplaced_genomic_scaffold,_idCalVici1.1_scaffold_21,_whole_genome_shotgun_sequence	AUGUSTUS	exon	59761	60117	.	+	.	ID=g22608.t1.exon3;Parent=g22608.t1;
NW_027052622.1_Calliphora_vicina_unplaced_genomic_scaffold,_idCalVici1.1_scaffold_21,_whole_genome_shotgun_sequence	AUGUSTUS	stop_codon	60115	60117	.	+	0	ID=g22608.t1.stop1;Parent=g22608.t1;
NW_027052622.1_Calliphora_vicina_unplaced_genomic_scaffold,_idCalVici1.1_scaffold_21,_whole_genome_shotgun_sequence	AUGUSTUS	gene	75068	75752	.	-	.	ID=g22609;
NW_027052622.1_Calliphora_vicina_unplaced_genomic_scaffold,_idCalVici1.1_scaffold_21,_whole_genome_shotgun_sequence	AUGUSTUS	mRNA	75068	75752	1	-	.	ID=g22609.t1;Parent=g22609;
NW_027052622.1_Calliphora_vicina_unplaced_genomic_scaffold,_idCalVici1.1_scaffold_21,_whole_genome_shotgun_sequence	AUGUSTUS	stop_codon	75068	75070	.	-	0	ID=g22609.t1.stop1;Parent=g22609.t1;
NW_027052622.1_Calliphora_vicina_unplaced_genomic_scaffold,_idCalVici1.1_scaffold_21,_whole_genome_shotgun_sequence	AUGUSTUS	CDS	75068	75527	1	-	1	ID=g22609.t1.CDS1;Parent=g22609.t1;
NW_027052622.1_Calliphora_vicina_unplaced_genomic_scaffold,_idCalVici1.1_scaffold_21,_whole_genome_shotgun_sequence	AUGUSTUS	exon	75068	75527	.	-	.	ID=g22609.t1.exon1;Parent=g22609.t1;
NW_027052622.1_Calliphora_vicina_unplaced_genomic_scaffold,_idCalVici1.1_scaffold_21,_whole_genome_shotgun_sequence	AUGUSTUS	intron	75528	75600	1	-	.	ID=g22609.t1.intron1;Parent=g22609.t1;
NW_027052622.1_Calliphora_vicina_unplaced_genomic_scaffold,_idCalVici1.1_scaffold_21,_whole_genome_shotgun_sequence	AUGUSTUS	CDS	75601	75752	1	-	0	ID=g22609.t1.CDS2;Parent=g22609.t1;
NW_027052622.1_Calliphora_vicina_unplaced_genomic_scaffold,_idCalVici1.1_scaffold_21,_whole_genome_shotgun_sequence	AUGUSTUS	exon	75601	75752	.	-	.	ID=g22609.t1.exon2;Parent=g22609.t1;
NW_027052622.1_Calliphora_vicina_unplaced_genomic_scaffold,_idCalVici1.1_scaffold_21,_whole_genome_shotgun_sequence	AUGUSTUS	start_codon	75750	75752	.	-	0	ID=g22609.t1.start1;Parent=g22609.t1;
NW_027052622.1_Calliphora_vicina_unplaced_genomic_scaffold,_idCalVici1.1_scaffold_21,_whole_genome_shotgun_sequence	AUGUSTUS	gene	102843	103694	.	+	.	ID=g22610;
NW_027052622.1_Calliphora_vicina_unplaced_genomic_scaffold,_idCalVici1.1_scaffold_21,_whole_genome_shotgun_sequence	AUGUSTUS	mRNA	102843	103694	1	+	.	ID=g22610.t1;Parent=g22610;
NW_027052622.1_Calliphora_vicina_unplaced_genomic_scaffold,_idCalVici1.1_scaffold_21,_whole_genome_shotgun_sequence	AUGUSTUS	start_codon	102843	102845	.	+	0	ID=g22610.t1.start1;Parent=g22610.t1;
NW_027052622.1_Calliphora_vicina_unplaced_genomic_scaffold,_idCalVici1.1_scaffold_21,_whole_genome_shotgun_sequence	AUGUSTUS	CDS	102843	103694	1	+	0	ID=g22610.t1.CDS1;Parent=g22610.t1;
NW_027052622.1_Calliphora_vicina_unplaced_genomic_scaffold,_idCalVici1.1_scaffold_21,_whole_genome_shotgun_sequence	AUGUSTUS	exon	102843	103694	.	+	.	ID=g22610.t1.exon1;Parent=g22610.t1;
NW_027052622.1_Calliphora_vicina_unplaced_genomic_scaffold,_idCalVici1.1_scaffold_21,_whole_genome_shotgun_sequence	AUGUSTUS	stop_codon	103692	103694	.	+	0	ID=g22610.t1.stop1;Parent=g22610.t1;
NW_027052622.1_Calliphora_vicina_unplaced_genomic_scaffold,_idCalVici1.1_scaffold_21,_whole_genome_shotgun_sequence	AUGUSTUS	gene	111752	112590	.	-	.	ID=g22611;
NW_027052622.1_Calliphora_vicina_unplaced_genomic_scaffold,_idCalVici1.1_scaffold_21,_whole_genome_shotgun_sequence	AUGUSTUS	mRNA	111752	112590	0.43	-	.	ID=g22611.t1;Parent=g22611;
NW_027052622.1_Calliphora_vicina_unplaced_genomic_scaffold,_idCalVici1.1_scaffold_21,_whole_genome_shotgun_sequence	AUGUSTUS	stop_codon	111752	111754	.	-	0	ID=g22611.t1.stop1;Parent=g22611.t1;
NW_027052622.1_Calliphora_vicina_unplaced_genomic_scaffold,_idCalVici1.1_scaffold_21,_whole_genome_shotgun_sequence	AUGUSTUS	CDS	111752	111998	0.47	-	1	ID=g22611.t1.CDS1;Parent=g22611.t1;
NW_027052622.1_Calliphora_vicina_unplaced_genomic_scaffold,_idCalVici1.1_scaffold_21,_whole_genome_shotgun_sequence	AUGUSTUS	exon	111752	111998	.	-	.	ID=g22611.t1.exon1;Parent=g22611.t1;
NW_027052622.1_Calliphora_vicina_unplaced_genomic_scaffold,_idCalVici1.1_scaffold_21,_whole_genome_shotgun_sequence	AUGUSTUS	intron	111999	112084	0.43	-	.	ID=g22611.t1.intron1;Parent=g22611.t1;
NW_027052622.1_Calliphora_vicina_unplaced_genomic_scaffold,_idCalVici1.1_scaffold_21,_whole_genome_shotgun_sequence	AUGUSTUS	CDS	112085	112590	0.43	-	0	ID=g22611.t1.CDS2;Parent=g22611.t1;
NW_027052622.1_Calliphora_vicina_unplaced_genomic_scaffold,_idCalVici1.1_scaffold_21,_whole_genome_shotgun_sequence	AUGUSTUS	exon	112085	112590	.	-	.	ID=g22611.t1.exon2;Parent=g22611.t1;
NW_027052622.1_Calliphora_vicina_unplaced_genomic_scaffold,_idCalVici1.1_scaffold_21,_whole_genome_shotgun_sequence	AUGUSTUS	start_codon	112588	112590	.	-	0	ID=g22611.t1.start1;Parent=g22611.t1;
NW_027052622.1_Calliphora_vicina_unplaced_genomic_scaffold,_idCalVici1.1_scaffold_21,_whole_genome_shotgun_sequence	AUGUSTUS	gene	112687	113682	.	-	.	ID=g22612;
NW_027052622.1_Calliphora_vicina_unplaced_genomic_scaffold,_idCalVici1.1_scaffold_21,_whole_genome_shotgun_sequence	AUGUSTUS	mRNA	112687	113682	1	-	.	ID=g22612.t1;Parent=g22612;
NW_027052622.1_Calliphora_vicina_unplaced_genomic_scaffold,_idCalVici1.1_scaffold_21,_whole_genome_shotgun_sequence	AUGUSTUS	stop_codon	112687	112689	.	-	0	ID=g22612.t1.stop1;Parent=g22612.t1;
NW_027052622.1_Calliphora_vicina_unplaced_genomic_scaffold,_idCalVici1.1_scaffold_21,_whole_genome_shotgun_sequence	AUGUSTUS	CDS	112687	113682	1	-	0	ID=g22612.t1.CDS1;Parent=g22612.t1;
NW_027052622.1_Calliphora_vicina_unplaced_genomic_scaffold,_idCalVici1.1_scaffold_21,_whole_genome_shotgun_sequence	AUGUSTUS	exon	112687	113682	.	-	.	ID=g22612.t1.exon1;Parent=g22612.t1;
NW_027052622.1_Calliphora_vicina_unplaced_genomic_scaffold,_idCalVici1.1_scaffold_21,_whole_genome_shotgun_sequence	AUGUSTUS	start_codon	113680	113682	.	-	0	ID=g22612.t1.start1;Parent=g22612.t1;
NW_027052622.1_Calliphora_vicina_unplaced_genomic_scaffold,_idCalVici1.1_scaffold_21,_whole_genome_shotgun_sequence	AUGUSTUS	gene	114845	115408	.	-	.	ID=g22613;
NW_027052622.1_Calliphora_vicina_unplaced_genomic_scaffold,_idCalVici1.1_scaffold_21,_whole_genome_shotgun_sequence	AUGUSTUS	mRNA	114845	115408	1	-	.	ID=g22613.t1;Parent=g22613;
NW_027052622.1_Calliphora_vicina_unplaced_genomic_scaffold,_idCalVici1.1_scaffold_21,_whole_genome_shotgun_sequence	AUGUSTUS	stop_codon	114845	114847	.	-	0	ID=g22613.t1.stop1;Parent=g22613.t1;
NW_027052622.1_Calliphora_vicina_unplaced_genomic_scaffold,_idCalVici1.1_scaffold_21,_whole_genome_shotgun_sequence	AUGUSTUS	CDS	114845	115408	1	-	0	ID=g22613.t1.CDS1;Parent=g22613.t1;
NW_027052622.1_Calliphora_vicina_unplaced_genomic_scaffold,_idCalVici1.1_scaffold_21,_whole_genome_shotgun_sequence	AUGUSTUS	exon	114845	115408	.	-	.	ID=g22613.t1.exon1;Parent=g22613.t1;
NW_027052622.1_Calliphora_vicina_unplaced_genomic_scaffold,_idCalVici1.1_scaffold_21,_whole_genome_shotgun_sequence	AUGUSTUS	start_codon	115406	115408	.	-	0	ID=g22613.t1.start1;Parent=g22613.t1;
NW_027052622.1_Calliphora_vicina_unplaced_genomic_scaffold,_idCalVici1.1_scaffold_21,_whole_genome_shotgun_sequence	AUGUSTUS	gene	115535	116224	.	-	.	ID=g22614;
NW_027052622.1_Calliphora_vicina_unplaced_genomic_scaffold,_idCalVici1.1_scaffold_21,_whole_genome_shotgun_sequence	AUGUSTUS	mRNA	115535	116224	0.9	-	.	ID=g22614.t1;Parent=g22614;
NW_027052622.1_Calliphora_vicina_unplaced_genomic_scaffold,_idCalVici1.1_scaffold_21,_whole_genome_shotgun_sequence	AUGUSTUS	stop_codon	115535	115537	.	-	0	ID=g22614.t1.stop1;Parent=g22614.t1;
NW_027052622.1_Calliphora_vicina_unplaced_genomic_scaffold,_idCalVici1.1_scaffold_21,_whole_genome_shotgun_sequence	AUGUSTUS	CDS	115535	116224	0.9	-	0	ID=g22614.t1.CDS1;Parent=g22614.t1;
NW_027052622.1_Calliphora_vicina_unplaced_genomic_scaffold,_idCalVici1.1_scaffold_21,_whole_genome_shotgun_sequence	AUGUSTUS	exon	115535	116224	.	-	.	ID=g22614.t1.exon1;Parent=g22614.t1;
NW_027052622.1_Calliphora_vicina_unplaced_genomic_scaffold,_idCalVici1.1_scaffold_21,_whole_genome_shotgun_sequence	AUGUSTUS	start_codon	116222	116224	.	-	0	ID=g22614.t1.start1;Parent=g22614.t1;
NW_027052622.1_Calliphora_vicina_unplaced_genomic_scaffold,_idCalVici1.1_scaffold_21,_whole_genome_shotgun_sequence	AUGUSTUS	gene	117029	117898	.	-	.	ID=g22615;
NW_027052622.1_Calliphora_vicina_unplaced_genomic_scaffold,_idCalVici1.1_scaffold_21,_whole_genome_shotgun_sequence	AUGUSTUS	mRNA	117029	117898	0.98	-	.	ID=g22615.t1;Parent=g22615;
NW_027052622.1_Calliphora_vicina_unplaced_genomic_scaffold,_idCalVici1.1_scaffold_21,_whole_genome_shotgun_sequence	AUGUSTUS	stop_codon	117029	117031	.	-	0	ID=g22615.t1.stop1;Parent=g22615.t1;
NW_027052622.1_Calliphora_vicina_unplaced_genomic_scaffold,_idCalVici1.1_scaffold_21,_whole_genome_shotgun_sequence	AUGUSTUS	CDS	117029	117898	0.98	-	0	ID=g22615.t1.CDS1;Parent=g22615.t1;
NW_027052622.1_Calliphora_vicina_unplaced_genomic_scaffold,_idCalVici1.1_scaffold_21,_whole_genome_shotgun_sequence	AUGUSTUS	exon	117029	117898	.	-	.	ID=g22615.t1.exon1;Parent=g22615.t1;
NW_027052622.1_Calliphora_vicina_unplaced_genomic_scaffold,_idCalVici1.1_scaffold_21,_whole_genome_shotgun_sequence	AUGUSTUS	start_codon	117896	117898	.	-	0	ID=g22615.t1.start1;Parent=g22615.t1;
NW_027052622.1_Calliphora_vicina_unplaced_genomic_scaffold,_idCalVici1.1_scaffold_21,_whole_genome_shotgun_sequence	AUGUSTUS	gene	139912	143831	.	+	.	ID=g22616;
NW_027052622.1_Calliphora_vicina_unplaced_genomic_scaffold,_idCalVici1.1_scaffold_21,_whole_genome_shotgun_sequence	AUGUSTUS	mRNA	139912	143831	1	+	.	ID=g22616.t1;Parent=g22616;
NW_027052622.1_Calliphora_vicina_unplaced_genomic_scaffold,_idCalVici1.1_scaffold_21,_whole_genome_shotgun_sequence	AUGUSTUS	start_codon	139912	139914	.	+	0	ID=g22616.t1.start1;Parent=g22616.t1;
NW_027052622.1_Calliphora_vicina_unplaced_genomic_scaffold,_idCalVici1.1_scaffold_21,_whole_genome_shotgun_sequence	AUGUSTUS	CDS	139912	139980	1	+	0	ID=g22616.t1.CDS1;Parent=g22616.t1;
NW_027052622.1_Calliphora_vicina_unplaced_genomic_scaffold,_idCalVici1.1_scaffold_21,_whole_genome_shotgun_sequence	AUGUSTUS	exon	139912	139980	.	+	.	ID=g22616.t1.exon1;Parent=g22616.t1;
NW_027052622.1_Calliphora_vicina_unplaced_genomic_scaffold,_idCalVici1.1_scaffold_21,_whole_genome_shotgun_sequence	AUGUSTUS	intron	139981	142077	1	+	.	ID=g22616.t1.intron1;Parent=g22616.t1;
NW_027052622.1_Calliphora_vicina_unplaced_genomic_scaffold,_idCalVici1.1_scaffold_21,_whole_genome_shotgun_sequence	AUGUSTUS	CDS	142078	142201	1	+	0	ID=g22616.t1.CDS2;Parent=g22616.t1;
NW_027052622.1_Calliphora_vicina_unplaced_genomic_scaffold,_idCalVici1.1_scaffold_21,_whole_genome_shotgun_sequence	AUGUSTUS	exon	142078	142201	.	+	.	ID=g22616.t1.exon2;Parent=g22616.t1;
NW_027052622.1_Calliphora_vicina_unplaced_genomic_scaffold,_idCalVici1.1_scaffold_21,_whole_genome_shotgun_sequence	AUGUSTUS	intron	142202	142274	1	+	.	ID=g22616.t1.intron2;Parent=g22616.t1;
NW_027052622.1_Calliphora_vicina_unplaced_genomic_scaffold,_idCalVici1.1_scaffold_21,_whole_genome_shotgun_sequence	AUGUSTUS	CDS	142275	142576	1	+	2	ID=g22616.t1.CDS3;Parent=g22616.t1;
NW_027052622.1_Calliphora_vicina_unplaced_genomic_scaffold,_idCalVici1.1_scaffold_21,_whole_genome_shotgun_sequence	AUGUSTUS	exon	142275	142576	.	+	.	ID=g22616.t1.exon3;Parent=g22616.t1;
NW_027052622.1_Calliphora_vicina_unplaced_genomic_scaffold,_idCalVici1.1_scaffold_21,_whole_genome_shotgun_sequence	AUGUSTUS	intron	142577	142827	1	+	.	ID=g22616.t1.intron3;Parent=g22616.t1;
NW_027052622.1_Calliphora_vicina_unplaced_genomic_scaffold,_idCalVici1.1_scaffold_21,_whole_genome_shotgun_sequence	AUGUSTUS	CDS	142828	143025	1	+	0	ID=g22616.t1.CDS4;Parent=g22616.t1;
NW_027052622.1_Calliphora_vicina_unplaced_genomic_scaffold,_idCalVici1.1_scaffold_21,_whole_genome_shotgun_sequence	AUGUSTUS	exon	142828	143025	.	+	.	ID=g22616.t1.exon4;Parent=g22616.t1;
NW_027052622.1_Calliphora_vicina_unplaced_genomic_scaffold,_idCalVici1.1_scaffold_21,_whole_genome_shotgun_sequence	AUGUSTUS	intron	143026	143216	1	+	.	ID=g22616.t1.intron4;Parent=g22616.t1;
NW_027052622.1_Calliphora_vicina_unplaced_genomic_scaffold,_idCalVici1.1_scaffold_21,_whole_genome_shotgun_sequence	AUGUSTUS	CDS	143217	143831	1	+	0	ID=g22616.t1.CDS5;Parent=g22616.t1;
NW_027052622.1_Calliphora_vicina_unplaced_genomic_scaffold,_idCalVici1.1_scaffold_21,_whole_genome_shotgun_sequence	AUGUSTUS	exon	143217	143831	.	+	.	ID=g22616.t1.exon5;Parent=g22616.t1;
NW_027052622.1_Calliphora_vicina_unplaced_genomic_scaffold,_idCalVici1.1_scaffold_21,_whole_genome_shotgun_sequence	AUGUSTUS	stop_codon	143829	143831	.	+	0	ID=g22616.t1.stop1;Parent=g22616.t1;
NW_027052622.1_Calliphora_vicina_unplaced_genomic_scaffold,_idCalVici1.1_scaffold_21,_whole_genome_shotgun_sequence	AUGUSTUS	gene	144058	149766	.	-	.	ID=g22617;
NW_027052622.1_Calliphora_vicina_unplaced_genomic_scaffold,_idCalVici1.1_scaffold_21,_whole_genome_shotgun_sequence	AUGUSTUS	mRNA	144058	149766	1	-	.	ID=g22617.t1;Parent=g22617;
NW_027052622.1_Calliphora_vicina_unplaced_genomic_scaffold,_idCalVici1.1_scaffold_21,_whole_genome_shotgun_sequence	AUGUSTUS	stop_codon	144058	144060	.	-	0	ID=g22617.t1.stop1;Parent=g22617.t1;
NW_027052622.1_Calliphora_vicina_unplaced_genomic_scaffold,_idCalVici1.1_scaffold_21,_whole_genome_shotgun_sequence	AUGUSTUS	CDS	144058	144220	1	-	1	ID=g22617.t1.CDS1;Parent=g22617.t1;
NW_027052622.1_Calliphora_vicina_unplaced_genomic_scaffold,_idCalVici1.1_scaffold_21,_whole_genome_shotgun_sequence	AUGUSTUS	exon	144058	144220	.	-	.	ID=g22617.t1.exon1;Parent=g22617.t1;
NW_027052622.1_Calliphora_vicina_unplaced_genomic_scaffold,_idCalVici1.1_scaffold_21,_whole_genome_shotgun_sequence	AUGUSTUS	intron	144221	144298	1	-	.	ID=g22617.t1.intron1;Parent=g22617.t1;
NW_027052622.1_Calliphora_vicina_unplaced_genomic_scaffold,_idCalVici1.1_scaffold_21,_whole_genome_shotgun_sequence	AUGUSTUS	CDS	144299	144848	1	-	2	ID=g22617.t1.CDS2;Parent=g22617.t1;
NW_027052622.1_Calliphora_vicina_unplaced_genomic_scaffold,_idCalVici1.1_scaffold_21,_whole_genome_shotgun_sequence	AUGUSTUS	exon	144299	144848	.	-	.	ID=g22617.t1.exon2;Parent=g22617.t1;
NW_027052622.1_Calliphora_vicina_unplaced_genomic_scaffold,_idCalVici1.1_scaffold_21,_whole_genome_shotgun_sequence	AUGUSTUS	intron	144849	149038	1	-	.	ID=g22617.t1.intron2;Parent=g22617.t1;
NW_027052622.1_Calliphora_vicina_unplaced_genomic_scaffold,_idCalVici1.1_scaffold_21,_whole_genome_shotgun_sequence	AUGUSTUS	CDS	149039	149300	1	-	0	ID=g22617.t1.CDS3;Parent=g22617.t1;
NW_027052622.1_Calliphora_vicina_unplaced_genomic_scaffold,_idCalVici1.1_scaffold_21,_whole_genome_shotgun_sequence	AUGUSTUS	exon	149039	149300	.	-	.	ID=g22617.t1.exon3;Parent=g22617.t1;
NW_027052622.1_Calliphora_vicina_unplaced_genomic_scaffold,_idCalVici1.1_scaffold_21,_whole_genome_shotgun_sequence	AUGUSTUS	intron	149301	149362	1	-	.	ID=g22617.t1.intron3;Parent=g22617.t1;
NW_027052622.1_Calliphora_vicina_unplaced_genomic_scaffold,_idCalVici1.1_scaffold_21,_whole_genome_shotgun_sequence	AUGUSTUS	CDS	149363	149614	1	-	0	ID=g22617.t1.CDS4;Parent=g22617.t1;
NW_027052622.1_Calliphora_vicina_unplaced_genomic_scaffold,_idCalVici1.1_scaffold_21,_whole_genome_shotgun_sequence	AUGUSTUS	exon	149363	149614	.	-	.	ID=g22617.t1.exon4;Parent=g22617.t1;
NW_027052622.1_Calliphora_vicina_unplaced_genomic_scaffold,_idCalVici1.1_scaffold_21,_whole_genome_shotgun_sequence	AUGUSTUS	intron	149615	149673	1	-	.	ID=g22617.t1.intron4;Parent=g22617.t1;
NW_027052622.1_Calliphora_vicina_unplaced_genomic_scaffold,_idCalVici1.1_scaffold_21,_whole_genome_shotgun_sequence	AUGUSTUS	CDS	149674	149766	1	-	0	ID=g22617.t1.CDS5;Parent=g22617.t1;
NW_027052622.1_Calliphora_vicina_unplaced_genomic_scaffold,_idCalVici1.1_scaffold_21,_whole_genome_shotgun_sequence	AUGUSTUS	exon	149674	149766	.	-	.	ID=g22617.t1.exon5;Parent=g22617.t1;
NW_027052622.1_Calliphora_vicina_unplaced_genomic_scaffold,_idCalVici1.1_scaffold_21,_whole_genome_shotgun_sequence	AUGUSTUS	start_codon	149764	149766	.	-	0	ID=g22617.t1.start1;Parent=g22617.t1;
NW_027052622.1_Calliphora_vicina_unplaced_genomic_scaffold,_idCalVici1.1_scaffold_21,_whole_genome_shotgun_sequence	AUGUSTUS	gene	153317	154995	.	+	.	ID=g22618;
NW_027052622.1_Calliphora_vicina_unplaced_genomic_scaffold,_idCalVici1.1_scaffold_21,_whole_genome_shotgun_sequence	AUGUSTUS	mRNA	153317	154995	1	+	.	ID=g22618.t1;Parent=g22618;
NW_027052622.1_Calliphora_vicina_unplaced_genomic_scaffold,_idCalVici1.1_scaffold_21,_whole_genome_shotgun_sequence	AUGUSTUS	start_codon	153317	153319	.	+	0	ID=g22618.t1.start1;Parent=g22618.t1;
NW_027052622.1_Calliphora_vicina_unplaced_genomic_scaffold,_idCalVici1.1_scaffold_21,_whole_genome_shotgun_sequence	AUGUSTUS	CDS	153317	154108	1	+	0	ID=g22618.t1.CDS1;Parent=g22618.t1;
NW_027052622.1_Calliphora_vicina_unplaced_genomic_scaffold,_idCalVici1.1_scaffold_21,_whole_genome_shotgun_sequence	AUGUSTUS	exon	153317	154108	.	+	.	ID=g22618.t1.exon1;Parent=g22618.t1;
NW_027052622.1_Calliphora_vicina_unplaced_genomic_scaffold,_idCalVici1.1_scaffold_21,_whole_genome_shotgun_sequence	AUGUSTUS	intron	154109	154162	1	+	.	ID=g22618.t1.intron1;Parent=g22618.t1;
NW_027052622.1_Calliphora_vicina_unplaced_genomic_scaffold,_idCalVici1.1_scaffold_21,_whole_genome_shotgun_sequence	AUGUSTUS	CDS	154163	154639	1	+	0	ID=g22618.t1.CDS2;Parent=g22618.t1;
NW_027052622.1_Calliphora_vicina_unplaced_genomic_scaffold,_idCalVici1.1_scaffold_21,_whole_genome_shotgun_sequence	AUGUSTUS	exon	154163	154639	.	+	.	ID=g22618.t1.exon2;Parent=g22618.t1;
NW_027052622.1_Calliphora_vicina_unplaced_genomic_scaffold,_idCalVici1.1_scaffold_21,_whole_genome_shotgun_sequence	AUGUSTUS	intron	154640	154701	1	+	.	ID=g22618.t1.intron2;Parent=g22618.t1;
NW_027052622.1_Calliphora_vicina_unplaced_genomic_scaffold,_idCalVici1.1_scaffold_21,_whole_genome_shotgun_sequence	AUGUSTUS	CDS	154702	154995	1	+	0	ID=g22618.t1.CDS3;Parent=g22618.t1;
NW_027052622.1_Calliphora_vicina_unplaced_genomic_scaffold,_idCalVici1.1_scaffold_21,_whole_genome_shotgun_sequence	AUGUSTUS	exon	154702	154995	.	+	.	ID=g22618.t1.exon3;Parent=g22618.t1;
NW_027052622.1_Calliphora_vicina_unplaced_genomic_scaffold,_idCalVici1.1_scaffold_21,_whole_genome_shotgun_sequence	AUGUSTUS	stop_codon	154993	154995	.	+	0	ID=g22618.t1.stop1;Parent=g22618.t1;
NW_027052622.1_Calliphora_vicina_unplaced_genomic_scaffold,_idCalVici1.1_scaffold_21,_whole_genome_shotgun_sequence	AUGUSTUS	gene	171969	172633	.	+	.	ID=g22619;
NW_027052622.1_Calliphora_vicina_unplaced_genomic_scaffold,_idCalVici1.1_scaffold_21,_whole_genome_shotgun_sequence	AUGUSTUS	mRNA	171969	172633	0.63	+	.	ID=g22619.t1;Parent=g22619;
NW_027052622.1_Calliphora_vicina_unplaced_genomic_scaffold,_idCalVici1.1_scaffold_21,_whole_genome_shotgun_sequence	AUGUSTUS	start_codon	171969	171971	.	+	0	ID=g22619.t1.start1;Parent=g22619.t1;
NW_027052622.1_Calliphora_vicina_unplaced_genomic_scaffold,_idCalVici1.1_scaffold_21,_whole_genome_shotgun_sequence	AUGUSTUS	CDS	171969	171985	0.75	+	0	ID=g22619.t1.CDS1;Parent=g22619.t1;
NW_027052622.1_Calliphora_vicina_unplaced_genomic_scaffold,_idCalVici1.1_scaffold_21,_whole_genome_shotgun_sequence	AUGUSTUS	exon	171969	171985	.	+	.	ID=g22619.t1.exon1;Parent=g22619.t1;
NW_027052622.1_Calliphora_vicina_unplaced_genomic_scaffold,_idCalVici1.1_scaffold_21,_whole_genome_shotgun_sequence	AUGUSTUS	intron	171986	172058	0.75	+	.	ID=g22619.t1.intron1;Parent=g22619.t1;
NW_027052622.1_Calliphora_vicina_unplaced_genomic_scaffold,_idCalVici1.1_scaffold_21,_whole_genome_shotgun_sequence	AUGUSTUS	CDS	172059	172339	0.65	+	1	ID=g22619.t1.CDS2;Parent=g22619.t1;
NW_027052622.1_Calliphora_vicina_unplaced_genomic_scaffold,_idCalVici1.1_scaffold_21,_whole_genome_shotgun_sequence	AUGUSTUS	exon	172059	172339	.	+	.	ID=g22619.t1.exon2;Parent=g22619.t1;
NW_027052622.1_Calliphora_vicina_unplaced_genomic_scaffold,_idCalVici1.1_scaffold_21,_whole_genome_shotgun_sequence	AUGUSTUS	intron	172340	172538	0.73	+	.	ID=g22619.t1.intron2;Parent=g22619.t1;
NW_027052622.1_Calliphora_vicina_unplaced_genomic_scaffold,_idCalVici1.1_scaffold_21,_whole_genome_shotgun_sequence	AUGUSTUS	CDS	172539	172633	0.85	+	2	ID=g22619.t1.CDS3;Parent=g22619.t1;
NW_027052622.1_Calliphora_vicina_unplaced_genomic_scaffold,_idCalVici1.1_scaffold_21,_whole_genome_shotgun_sequence	AUGUSTUS	exon	172539	172633	.	+	.	ID=g22619.t1.exon3;Parent=g22619.t1;
NW_027052622.1_Calliphora_vicina_unplaced_genomic_scaffold,_idCalVici1.1_scaffold_21,_whole_genome_shotgun_sequence	AUGUSTUS	stop_codon	172631	172633	.	+	0	ID=g22619.t1.stop1;Parent=g22619.t1;
NW_027052622.1_Calliphora_vicina_unplaced_genomic_scaffold,_idCalVici1.1_scaffold_21,_whole_genome_shotgun_sequence	AUGUSTUS	gene	193271	194742	.	-	.	ID=g22620;
NW_027052622.1_Calliphora_vicina_unplaced_genomic_scaffold,_idCalVici1.1_scaffold_21,_whole_genome_shotgun_sequence	AUGUSTUS	mRNA	193271	194742	1	-	.	ID=g22620.t1;Parent=g22620;
NW_027052622.1_Calliphora_vicina_unplaced_genomic_scaffold,_idCalVici1.1_scaffold_21,_whole_genome_shotgun_sequence	AUGUSTUS	stop_codon	193271	193273	.	-	0	ID=g22620.t1.stop1;Parent=g22620.t1;
NW_027052622.1_Calliphora_vicina_unplaced_genomic_scaffold,_idCalVici1.1_scaffold_21,_whole_genome_shotgun_sequence	AUGUSTUS	CDS	193271	193532	1	-	1	ID=g22620.t1.CDS1;Parent=g22620.t1;
NW_027052622.1_Calliphora_vicina_unplaced_genomic_scaffold,_idCalVici1.1_scaffold_21,_whole_genome_shotgun_sequence	AUGUSTUS	exon	193271	193532	.	-	.	ID=g22620.t1.exon1;Parent=g22620.t1;
NW_027052622.1_Calliphora_vicina_unplaced_genomic_scaffold,_idCalVici1.1_scaffold_21,_whole_genome_shotgun_sequence	AUGUSTUS	intron	193533	193736	1	-	.	ID=g22620.t1.intron1;Parent=g22620.t1;
NW_027052622.1_Calliphora_vicina_unplaced_genomic_scaffold,_idCalVici1.1_scaffold_21,_whole_genome_shotgun_sequence	AUGUSTUS	CDS	193737	193864	1	-	0	ID=g22620.t1.CDS2;Parent=g22620.t1;
NW_027052622.1_Calliphora_vicina_unplaced_genomic_scaffold,_idCalVici1.1_scaffold_21,_whole_genome_shotgun_sequence	AUGUSTUS	exon	193737	193864	.	-	.	ID=g22620.t1.exon2;Parent=g22620.t1;
NW_027052622.1_Calliphora_vicina_unplaced_genomic_scaffold,_idCalVici1.1_scaffold_21,_whole_genome_shotgun_sequence	AUGUSTUS	intron	193865	193922	1	-	.	ID=g22620.t1.intron2;Parent=g22620.t1;
NW_027052622.1_Calliphora_vicina_unplaced_genomic_scaffold,_idCalVici1.1_scaffold_21,_whole_genome_shotgun_sequence	AUGUSTUS	CDS	193923	194317	1	-	2	ID=g22620.t1.CDS3;Parent=g22620.t1;
NW_027052622.1_Calliphora_vicina_unplaced_genomic_scaffold,_idCalVici1.1_scaffold_21,_whole_genome_shotgun_sequence	AUGUSTUS	exon	193923	194317	.	-	.	ID=g22620.t1.exon3;Parent=g22620.t1;
NW_027052622.1_Calliphora_vicina_unplaced_genomic_scaffold,_idCalVici1.1_scaffold_21,_whole_genome_shotgun_sequence	AUGUSTUS	intron	194318	194711	1	-	.	ID=g22620.t1.intron3;Parent=g22620.t1;
NW_027052622.1_Calliphora_vicina_unplaced_genomic_scaffold,_idCalVici1.1_scaffold_21,_whole_genome_shotgun_sequence	AUGUSTUS	CDS	194712	194742	1	-	0	ID=g22620.t1.CDS4;Parent=g22620.t1;
NW_027052622.1_Calliphora_vicina_unplaced_genomic_scaffold,_idCalVici1.1_scaffold_21,_whole_genome_shotgun_sequence	AUGUSTUS	exon	194712	194742	.	-	.	ID=g22620.t1.exon4;Parent=g22620.t1;
NW_027052622.1_Calliphora_vicina_unplaced_genomic_scaffold,_idCalVici1.1_scaffold_21,_whole_genome_shotgun_sequence	AUGUSTUS	start_codon	194740	194742	.	-	0	ID=g22620.t1.start1;Parent=g22620.t1;
NW_027052622.1_Calliphora_vicina_unplaced_genomic_scaffold,_idCalVici1.1_scaffold_21,_whole_genome_shotgun_sequence	AUGUSTUS	gene	229164	254754	.	+	.	ID=g22621;
NW_027052622.1_Calliphora_vicina_unplaced_genomic_scaffold,_idCalVici1.1_scaffold_21,_whole_genome_shotgun_sequence	AUGUSTUS	mRNA	229164	254754	1	+	.	ID=g22621.t1;Parent=g22621;
NW_027052622.1_Calliphora_vicina_unplaced_genomic_scaffold,_idCalVici1.1_scaffold_21,_whole_genome_shotgun_sequence	AUGUSTUS	start_codon	229164	229166	.	+	0	ID=g22621.t1.start1;Parent=g22621.t1;
NW_027052622.1_Calliphora_vicina_unplaced_genomic_scaffold,_idCalVici1.1_scaffold_21,_whole_genome_shotgun_sequence	AUGUSTUS	CDS	229164	229253	1	+	0	ID=g22621.t1.CDS1;Parent=g22621.t1;
NW_027052622.1_Calliphora_vicina_unplaced_genomic_scaffold,_idCalVici1.1_scaffold_21,_whole_genome_shotgun_sequence	AUGUSTUS	exon	229164	229253	.	+	.	ID=g22621.t1.exon1;Parent=g22621.t1;
NW_027052622.1_Calliphora_vicina_unplaced_genomic_scaffold,_idCalVici1.1_scaffold_21,_whole_genome_shotgun_sequence	AUGUSTUS	intron	229254	229317	1	+	.	ID=g22621.t1.intron1;Parent=g22621.t1;
NW_027052622.1_Calliphora_vicina_unplaced_genomic_scaffold,_idCalVici1.1_scaffold_21,_whole_genome_shotgun_sequence	AUGUSTUS	CDS	229318	229766	1	+	0	ID=g22621.t1.CDS2;Parent=g22621.t1;
NW_027052622.1_Calliphora_vicina_unplaced_genomic_scaffold,_idCalVici1.1_scaffold_21,_whole_genome_shotgun_sequence	AUGUSTUS	exon	229318	229766	.	+	.	ID=g22621.t1.exon2;Parent=g22621.t1;
NW_027052622.1_Calliphora_vicina_unplaced_genomic_scaffold,_idCalVici1.1_scaffold_21,_whole_genome_shotgun_sequence	AUGUSTUS	intron	229767	229823	1	+	.	ID=g22621.t1.intron2;Parent=g22621.t1;
NW_027052622.1_Calliphora_vicina_unplaced_genomic_scaffold,_idCalVici1.1_scaffold_21,_whole_genome_shotgun_sequence	AUGUSTUS	CDS	229824	230222	1	+	1	ID=g22621.t1.CDS3;Parent=g22621.t1;
NW_027052622.1_Calliphora_vicina_unplaced_genomic_scaffold,_idCalVici1.1_scaffold_21,_whole_genome_shotgun_sequence	AUGUSTUS	exon	229824	230222	.	+	.	ID=g22621.t1.exon3;Parent=g22621.t1;
NW_027052622.1_Calliphora_vicina_unplaced_genomic_scaffold,_idCalVici1.1_scaffold_21,_whole_genome_shotgun_sequence	AUGUSTUS	intron	230223	253280	1	+	.	ID=g22621.t1.intron3;Parent=g22621.t1;
NW_027052622.1_Calliphora_vicina_unplaced_genomic_scaffold,_idCalVici1.1_scaffold_21,_whole_genome_shotgun_sequence	AUGUSTUS	CDS	253281	254754	1	+	1	ID=g22621.t1.CDS4;Parent=g22621.t1;
NW_027052622.1_Calliphora_vicina_unplaced_genomic_scaffold,_idCalVici1.1_scaffold_21,_whole_genome_shotgun_sequence	AUGUSTUS	exon	253281	254754	.	+	.	ID=g22621.t1.exon4;Parent=g22621.t1;
NW_027052622.1_Calliphora_vicina_unplaced_genomic_scaffold,_idCalVici1.1_scaffold_21,_whole_genome_shotgun_sequence	AUGUSTUS	stop_codon	254752	254754	.	+	0	ID=g22621.t1.stop1;Parent=g22621.t1;
NW_027052622.1_Calliphora_vicina_unplaced_genomic_scaffold,_idCalVici1.1_scaffold_21,_whole_genome_shotgun_sequence	GeneMark.hmm3	mRNA	229164	230226	.	+	.	ID=g22621.t2;Parent=g22621;
NW_027052622.1_Calliphora_vicina_unplaced_genomic_scaffold,_idCalVici1.1_scaffold_21,_whole_genome_shotgun_sequence	GeneMark.hmm3	start_codon	229164	229166	.	+	0	ID=g22621.t2.start1;Parent=g22621.t2;
NW_027052622.1_Calliphora_vicina_unplaced_genomic_scaffold,_idCalVici1.1_scaffold_21,_whole_genome_shotgun_sequence	GeneMark.hmm3	CDS	229164	229253	.	+	0	ID=g22621.t2.CDS1;Parent=g22621.t2;
NW_027052622.1_Calliphora_vicina_unplaced_genomic_scaffold,_idCalVici1.1_scaffold_21,_whole_genome_shotgun_sequence	GeneMark.hmm3	exon	229164	229253	0	+	.	ID=g22621.t2.exon1;Parent=g22621.t2;
NW_027052622.1_Calliphora_vicina_unplaced_genomic_scaffold,_idCalVici1.1_scaffold_21,_whole_genome_shotgun_sequence	GeneMark.hmm3	intron	229254	229317	.	+	0	ID=g22621.t2.intron1;Parent=g22621.t2;
NW_027052622.1_Calliphora_vicina_unplaced_genomic_scaffold,_idCalVici1.1_scaffold_21,_whole_genome_shotgun_sequence	GeneMark.hmm3	CDS	229318	229766	.	+	0	ID=g22621.t2.CDS2;Parent=g22621.t2;
NW_027052622.1_Calliphora_vicina_unplaced_genomic_scaffold,_idCalVici1.1_scaffold_21,_whole_genome_shotgun_sequence	GeneMark.hmm3	exon	229318	229766	0	+	.	ID=g22621.t2.exon2;Parent=g22621.t2;
NW_027052622.1_Calliphora_vicina_unplaced_genomic_scaffold,_idCalVici1.1_scaffold_21,_whole_genome_shotgun_sequence	GeneMark.hmm3	intron	229767	229823	.	+	1	ID=g22621.t2.intron2;Parent=g22621.t2;
NW_027052622.1_Calliphora_vicina_unplaced_genomic_scaffold,_idCalVici1.1_scaffold_21,_whole_genome_shotgun_sequence	GeneMark.hmm3	CDS	229824	230226	.	+	1	ID=g22621.t2.CDS3;Parent=g22621.t2;
NW_027052622.1_Calliphora_vicina_unplaced_genomic_scaffold,_idCalVici1.1_scaffold_21,_whole_genome_shotgun_sequence	GeneMark.hmm3	exon	229824	230226	0	+	.	ID=g22621.t2.exon3;Parent=g22621.t2;
NW_027052622.1_Calliphora_vicina_unplaced_genomic_scaffold,_idCalVici1.1_scaffold_21,_whole_genome_shotgun_sequence	GeneMark.hmm3	stop_codon	230224	230226	.	+	0	ID=g22621.t2.stop1;Parent=g22621.t2;
NW_027052622.1_Calliphora_vicina_unplaced_genomic_scaffold,_idCalVici1.1_scaffold_21,_whole_genome_shotgun_sequence	AUGUSTUS	gene	268232	282034	.	+	.	ID=g22622;
NW_027052622.1_Calliphora_vicina_unplaced_genomic_scaffold,_idCalVici1.1_scaffold_21,_whole_genome_shotgun_sequence	AUGUSTUS	mRNA	268232	282034	0.53	+	.	ID=g22622.t1;Parent=g22622;
NW_027052622.1_Calliphora_vicina_unplaced_genomic_scaffold,_idCalVici1.1_scaffold_21,_whole_genome_shotgun_sequence	AUGUSTUS	start_codon	268232	268234	.	+	0	ID=g22622.t1.start1;Parent=g22622.t1;
NW_027052622.1_Calliphora_vicina_unplaced_genomic_scaffold,_idCalVici1.1_scaffold_21,_whole_genome_shotgun_sequence	AUGUSTUS	CDS	268232	268486	0.93	+	0	ID=g22622.t1.CDS1;Parent=g22622.t1;
NW_027052622.1_Calliphora_vicina_unplaced_genomic_scaffold,_idCalVici1.1_scaffold_21,_whole_genome_shotgun_sequence	AUGUSTUS	exon	268232	268486	.	+	.	ID=g22622.t1.exon1;Parent=g22622.t1;
NW_027052622.1_Calliphora_vicina_unplaced_genomic_scaffold,_idCalVici1.1_scaffold_21,_whole_genome_shotgun_sequence	AUGUSTUS	intron	268487	281884	0.53	+	.	ID=g22622.t1.intron1;Parent=g22622.t1;
NW_027052622.1_Calliphora_vicina_unplaced_genomic_scaffold,_idCalVici1.1_scaffold_21,_whole_genome_shotgun_sequence	AUGUSTUS	CDS	281885	282034	0.54	+	0	ID=g22622.t1.CDS2;Parent=g22622.t1;
NW_027052622.1_Calliphora_vicina_unplaced_genomic_scaffold,_idCalVici1.1_scaffold_21,_whole_genome_shotgun_sequence	AUGUSTUS	exon	281885	282034	.	+	.	ID=g22622.t1.exon2;Parent=g22622.t1;
NW_027052622.1_Calliphora_vicina_unplaced_genomic_scaffold,_idCalVici1.1_scaffold_21,_whole_genome_shotgun_sequence	AUGUSTUS	stop_codon	282032	282034	.	+	0	ID=g22622.t1.stop1;Parent=g22622.t1;
NW_027052622.1_Calliphora_vicina_unplaced_genomic_scaffold,_idCalVici1.1_scaffold_21,_whole_genome_shotgun_sequence	AUGUSTUS	gene	325473	344557	.	+	.	ID=g22623;
NW_027052622.1_Calliphora_vicina_unplaced_genomic_scaffold,_idCalVici1.1_scaffold_21,_whole_genome_shotgun_sequence	AUGUSTUS	mRNA	325473	326854	0.58	+	.	ID=g22623.t1;Parent=g22623;
NW_027052622.1_Calliphora_vicina_unplaced_genomic_scaffold,_idCalVici1.1_scaffold_21,_whole_genome_shotgun_sequence	AUGUSTUS	start_codon	325473	325475	.	+	0	ID=g22623.t1.start1;Parent=g22623.t1;
NW_027052622.1_Calliphora_vicina_unplaced_genomic_scaffold,_idCalVici1.1_scaffold_21,_whole_genome_shotgun_sequence	AUGUSTUS	CDS	325473	326017	0.62	+	0	ID=g22623.t1.CDS1;Parent=g22623.t1;
NW_027052622.1_Calliphora_vicina_unplaced_genomic_scaffold,_idCalVici1.1_scaffold_21,_whole_genome_shotgun_sequence	AUGUSTUS	exon	325473	326017	.	+	.	ID=g22623.t1.exon1;Parent=g22623.t1;
NW_027052622.1_Calliphora_vicina_unplaced_genomic_scaffold,_idCalVici1.1_scaffold_21,_whole_genome_shotgun_sequence	AUGUSTUS	intron	326018	326586	0.58	+	.	ID=g22623.t1.intron1;Parent=g22623.t1;
NW_027052622.1_Calliphora_vicina_unplaced_genomic_scaffold,_idCalVici1.1_scaffold_21,_whole_genome_shotgun_sequence	AUGUSTUS	CDS	326587	326854	0.58	+	1	ID=g22623.t1.CDS2;Parent=g22623.t1;
NW_027052622.1_Calliphora_vicina_unplaced_genomic_scaffold,_idCalVici1.1_scaffold_21,_whole_genome_shotgun_sequence	AUGUSTUS	exon	326587	326854	.	+	.	ID=g22623.t1.exon2;Parent=g22623.t1;
NW_027052622.1_Calliphora_vicina_unplaced_genomic_scaffold,_idCalVici1.1_scaffold_21,_whole_genome_shotgun_sequence	AUGUSTUS	stop_codon	326852	326854	.	+	0	ID=g22623.t1.stop1;Parent=g22623.t1;
NW_027052622.1_Calliphora_vicina_unplaced_genomic_scaffold,_idCalVici1.1_scaffold_21,_whole_genome_shotgun_sequence	AUGUSTUS	mRNA	325473	344557	0.53	+	.	ID=g22623.t2;Parent=g22623;
NW_027052622.1_Calliphora_vicina_unplaced_genomic_scaffold,_idCalVici1.1_scaffold_21,_whole_genome_shotgun_sequence	AUGUSTUS	start_codon	325473	325475	.	+	0	ID=g22623.t2.start1;Parent=g22623.t2;
NW_027052622.1_Calliphora_vicina_unplaced_genomic_scaffold,_idCalVici1.1_scaffold_21,_whole_genome_shotgun_sequence	AUGUSTUS	CDS	325473	325737	0.73	+	0	ID=g22623.t2.CDS1;Parent=g22623.t2;
NW_027052622.1_Calliphora_vicina_unplaced_genomic_scaffold,_idCalVici1.1_scaffold_21,_whole_genome_shotgun_sequence	AUGUSTUS	exon	325473	325737	.	+	.	ID=g22623.t2.exon1;Parent=g22623.t2;
NW_027052622.1_Calliphora_vicina_unplaced_genomic_scaffold,_idCalVici1.1_scaffold_21,_whole_genome_shotgun_sequence	AUGUSTUS	intron	325738	344411	0.53	+	.	ID=g22623.t2.intron1;Parent=g22623.t2;
NW_027052622.1_Calliphora_vicina_unplaced_genomic_scaffold,_idCalVici1.1_scaffold_21,_whole_genome_shotgun_sequence	AUGUSTUS	CDS	344412	344557	0.53	+	2	ID=g22623.t2.CDS2;Parent=g22623.t2;
NW_027052622.1_Calliphora_vicina_unplaced_genomic_scaffold,_idCalVici1.1_scaffold_21,_whole_genome_shotgun_sequence	AUGUSTUS	exon	344412	344557	.	+	.	ID=g22623.t2.exon2;Parent=g22623.t2;
NW_027052622.1_Calliphora_vicina_unplaced_genomic_scaffold,_idCalVici1.1_scaffold_21,_whole_genome_shotgun_sequence	AUGUSTUS	stop_codon	344555	344557	.	+	0	ID=g22623.t2.stop1;Parent=g22623.t2;
NW_027052622.1_Calliphora_vicina_unplaced_genomic_scaffold,_idCalVici1.1_scaffold_21,_whole_genome_shotgun_sequence	AUGUSTUS	gene	359285	359843	.	-	.	ID=g22624;
NW_027052622.1_Calliphora_vicina_unplaced_genomic_scaffold,_idCalVici1.1_scaffold_21,_whole_genome_shotgun_sequence	AUGUSTUS	mRNA	359285	359843	1	-	.	ID=g22624.t1;Parent=g22624;
NW_027052622.1_Calliphora_vicina_unplaced_genomic_scaffold,_idCalVici1.1_scaffold_21,_whole_genome_shotgun_sequence	AUGUSTUS	stop_codon	359285	359287	.	-	0	ID=g22624.t1.stop1;Parent=g22624.t1;
NW_027052622.1_Calliphora_vicina_unplaced_genomic_scaffold,_idCalVici1.1_scaffold_21,_whole_genome_shotgun_sequence	AUGUSTUS	CDS	359285	359760	1	-	2	ID=g22624.t1.CDS1;Parent=g22624.t1;
NW_027052622.1_Calliphora_vicina_unplaced_genomic_scaffold,_idCalVici1.1_scaffold_21,_whole_genome_shotgun_sequence	AUGUSTUS	exon	359285	359760	.	-	.	ID=g22624.t1.exon1;Parent=g22624.t1;
NW_027052622.1_Calliphora_vicina_unplaced_genomic_scaffold,_idCalVici1.1_scaffold_21,_whole_genome_shotgun_sequence	AUGUSTUS	intron	359761	359818	1	-	.	ID=g22624.t1.intron1;Parent=g22624.t1;
NW_027052622.1_Calliphora_vicina_unplaced_genomic_scaffold,_idCalVici1.1_scaffold_21,_whole_genome_shotgun_sequence	AUGUSTUS	CDS	359819	359843	1	-	0	ID=g22624.t1.CDS2;Parent=g22624.t1;
NW_027052622.1_Calliphora_vicina_unplaced_genomic_scaffold,_idCalVici1.1_scaffold_21,_whole_genome_shotgun_sequence	AUGUSTUS	exon	359819	359843	.	-	.	ID=g22624.t1.exon2;Parent=g22624.t1;
NW_027052622.1_Calliphora_vicina_unplaced_genomic_scaffold,_idCalVici1.1_scaffold_21,_whole_genome_shotgun_sequence	AUGUSTUS	start_codon	359841	359843	.	-	0	ID=g22624.t1.start1;Parent=g22624.t1;
NW_027052622.1_Calliphora_vicina_unplaced_genomic_scaffold,_idCalVici1.1_scaffold_21,_whole_genome_shotgun_sequence	AUGUSTUS	gene	474294	475407	.	+	.	ID=g22625;
NW_027052622.1_Calliphora_vicina_unplaced_genomic_scaffold,_idCalVici1.1_scaffold_21,_whole_genome_shotgun_sequence	AUGUSTUS	mRNA	474294	475407	0.76	+	.	ID=g22625.t1;Parent=g22625;
NW_027052622.1_Calliphora_vicina_unplaced_genomic_scaffold,_idCalVici1.1_scaffold_21,_whole_genome_shotgun_sequence	AUGUSTUS	start_codon	474294	474296	.	+	0	ID=g22625.t1.start1;Parent=g22625.t1;
NW_027052622.1_Calliphora_vicina_unplaced_genomic_scaffold,_idCalVici1.1_scaffold_21,_whole_genome_shotgun_sequence	AUGUSTUS	CDS	474294	474855	0.76	+	0	ID=g22625.t1.CDS1;Parent=g22625.t1;
NW_027052622.1_Calliphora_vicina_unplaced_genomic_scaffold,_idCalVici1.1_scaffold_21,_whole_genome_shotgun_sequence	AUGUSTUS	exon	474294	474855	.	+	.	ID=g22625.t1.exon1;Parent=g22625.t1;
NW_027052622.1_Calliphora_vicina_unplaced_genomic_scaffold,_idCalVici1.1_scaffold_21,_whole_genome_shotgun_sequence	AUGUSTUS	intron	474856	474916	0.76	+	.	ID=g22625.t1.intron1;Parent=g22625.t1;
NW_027052622.1_Calliphora_vicina_unplaced_genomic_scaffold,_idCalVici1.1_scaffold_21,_whole_genome_shotgun_sequence	AUGUSTUS	CDS	474917	475407	0.76	+	2	ID=g22625.t1.CDS2;Parent=g22625.t1;
NW_027052622.1_Calliphora_vicina_unplaced_genomic_scaffold,_idCalVici1.1_scaffold_21,_whole_genome_shotgun_sequence	AUGUSTUS	exon	474917	475407	.	+	.	ID=g22625.t1.exon2;Parent=g22625.t1;
NW_027052622.1_Calliphora_vicina_unplaced_genomic_scaffold,_idCalVici1.1_scaffold_21,_whole_genome_shotgun_sequence	AUGUSTUS	stop_codon	475405	475407	.	+	0	ID=g22625.t1.stop1;Parent=g22625.t1;
NW_027052622.1_Calliphora_vicina_unplaced_genomic_scaffold,_idCalVici1.1_scaffold_21,_whole_genome_shotgun_sequence	AUGUSTUS	gene	475523	478383	.	+	.	ID=g22626;
NW_027052622.1_Calliphora_vicina_unplaced_genomic_scaffold,_idCalVici1.1_scaffold_21,_whole_genome_shotgun_sequence	AUGUSTUS	mRNA	475523	478383	0.86	+	.	ID=g22626.t1;Parent=g22626;
NW_027052622.1_Calliphora_vicina_unplaced_genomic_scaffold,_idCalVici1.1_scaffold_21,_whole_genome_shotgun_sequence	AUGUSTUS	start_codon	475523	475525	.	+	0	ID=g22626.t1.start1;Parent=g22626.t1;
NW_027052622.1_Calliphora_vicina_unplaced_genomic_scaffold,_idCalVici1.1_scaffold_21,_whole_genome_shotgun_sequence	AUGUSTUS	CDS	475523	476398	0.86	+	0	ID=g22626.t1.CDS1;Parent=g22626.t1;
NW_027052622.1_Calliphora_vicina_unplaced_genomic_scaffold,_idCalVici1.1_scaffold_21,_whole_genome_shotgun_sequence	AUGUSTUS	exon	475523	476398	.	+	.	ID=g22626.t1.exon1;Parent=g22626.t1;
NW_027052622.1_Calliphora_vicina_unplaced_genomic_scaffold,_idCalVici1.1_scaffold_21,_whole_genome_shotgun_sequence	AUGUSTUS	intron	476399	476556	0.86	+	.	ID=g22626.t1.intron1;Parent=g22626.t1;
NW_027052622.1_Calliphora_vicina_unplaced_genomic_scaffold,_idCalVici1.1_scaffold_21,_whole_genome_shotgun_sequence	AUGUSTUS	CDS	476557	478383	0.86	+	0	ID=g22626.t1.CDS2;Parent=g22626.t1;
NW_027052622.1_Calliphora_vicina_unplaced_genomic_scaffold,_idCalVici1.1_scaffold_21,_whole_genome_shotgun_sequence	AUGUSTUS	exon	476557	478383	.	+	.	ID=g22626.t1.exon2;Parent=g22626.t1;
NW_027052622.1_Calliphora_vicina_unplaced_genomic_scaffold,_idCalVici1.1_scaffold_21,_whole_genome_shotgun_sequence	AUGUSTUS	stop_codon	478381	478383	.	+	0	ID=g22626.t1.stop1;Parent=g22626.t1;
NW_027052622.1_Calliphora_vicina_unplaced_genomic_scaffold,_idCalVici1.1_scaffold_21,_whole_genome_shotgun_sequence	AUGUSTUS	mRNA	475523	478383	0.62	+	.	ID=g22626.t2;Parent=g22626;
NW_027052622.1_Calliphora_vicina_unplaced_genomic_scaffold,_idCalVici1.1_scaffold_21,_whole_genome_shotgun_sequence	AUGUSTUS	start_codon	475523	475525	.	+	0	ID=g22626.t2.start1;Parent=g22626.t2;
NW_027052622.1_Calliphora_vicina_unplaced_genomic_scaffold,_idCalVici1.1_scaffold_21,_whole_genome_shotgun_sequence	AUGUSTUS	CDS	475523	476398	0.95	+	0	ID=g22626.t2.CDS1;Parent=g22626.t2;
NW_027052622.1_Calliphora_vicina_unplaced_genomic_scaffold,_idCalVici1.1_scaffold_21,_whole_genome_shotgun_sequence	AUGUSTUS	exon	475523	476398	.	+	.	ID=g22626.t2.exon1;Parent=g22626.t2;
NW_027052622.1_Calliphora_vicina_unplaced_genomic_scaffold,_idCalVici1.1_scaffold_21,_whole_genome_shotgun_sequence	AUGUSTUS	intron	476399	476556	0.91	+	.	ID=g22626.t2.intron1;Parent=g22626.t2;
NW_027052622.1_Calliphora_vicina_unplaced_genomic_scaffold,_idCalVici1.1_scaffold_21,_whole_genome_shotgun_sequence	AUGUSTUS	CDS	476557	476738	0.74	+	0	ID=g22626.t2.CDS2;Parent=g22626.t2;
NW_027052622.1_Calliphora_vicina_unplaced_genomic_scaffold,_idCalVici1.1_scaffold_21,_whole_genome_shotgun_sequence	AUGUSTUS	exon	476557	476738	.	+	.	ID=g22626.t2.exon2;Parent=g22626.t2;
NW_027052622.1_Calliphora_vicina_unplaced_genomic_scaffold,_idCalVici1.1_scaffold_21,_whole_genome_shotgun_sequence	AUGUSTUS	intron	476739	477686	0.63	+	.	ID=g22626.t2.intron2;Parent=g22626.t2;
NW_027052622.1_Calliphora_vicina_unplaced_genomic_scaffold,_idCalVici1.1_scaffold_21,_whole_genome_shotgun_sequence	AUGUSTUS	CDS	477687	478383	0.63	+	1	ID=g22626.t2.CDS3;Parent=g22626.t2;
NW_027052622.1_Calliphora_vicina_unplaced_genomic_scaffold,_idCalVici1.1_scaffold_21,_whole_genome_shotgun_sequence	AUGUSTUS	exon	477687	478383	.	+	.	ID=g22626.t2.exon3;Parent=g22626.t2;
NW_027052622.1_Calliphora_vicina_unplaced_genomic_scaffold,_idCalVici1.1_scaffold_21,_whole_genome_shotgun_sequence	AUGUSTUS	stop_codon	478381	478383	.	+	0	ID=g22626.t2.stop1;Parent=g22626.t2;
NW_027052622.1_Calliphora_vicina_unplaced_genomic_scaffold,_idCalVici1.1_scaffold_21,_whole_genome_shotgun_sequence	AUGUSTUS	gene	487925	510936	.	-	.	ID=g22627;
NW_027052622.1_Calliphora_vicina_unplaced_genomic_scaffold,_idCalVici1.1_scaffold_21,_whole_genome_shotgun_sequence	AUGUSTUS	mRNA	487925	510936	0.52	-	.	ID=g22627.t1;Parent=g22627;
NW_027052622.1_Calliphora_vicina_unplaced_genomic_scaffold,_idCalVici1.1_scaffold_21,_whole_genome_shotgun_sequence	AUGUSTUS	stop_codon	487925	487927	.	-	0	ID=g22627.t1.stop1;Parent=g22627.t1;
NW_027052622.1_Calliphora_vicina_unplaced_genomic_scaffold,_idCalVici1.1_scaffold_21,_whole_genome_shotgun_sequence	AUGUSTUS	CDS	487925	489253	0.99	-	0	ID=g22627.t1.CDS1;Parent=g22627.t1;
NW_027052622.1_Calliphora_vicina_unplaced_genomic_scaffold,_idCalVici1.1_scaffold_21,_whole_genome_shotgun_sequence	AUGUSTUS	exon	487925	489253	.	-	.	ID=g22627.t1.exon1;Parent=g22627.t1;
NW_027052622.1_Calliphora_vicina_unplaced_genomic_scaffold,_idCalVici1.1_scaffold_21,_whole_genome_shotgun_sequence	AUGUSTUS	intron	489254	510804	0.59	-	.	ID=g22627.t1.intron1;Parent=g22627.t1;
NW_027052622.1_Calliphora_vicina_unplaced_genomic_scaffold,_idCalVici1.1_scaffold_21,_whole_genome_shotgun_sequence	AUGUSTUS	CDS	510805	510936	0.53	-	0	ID=g22627.t1.CDS2;Parent=g22627.t1;
NW_027052622.1_Calliphora_vicina_unplaced_genomic_scaffold,_idCalVici1.1_scaffold_21,_whole_genome_shotgun_sequence	AUGUSTUS	exon	510805	510936	.	-	.	ID=g22627.t1.exon2;Parent=g22627.t1;
NW_027052622.1_Calliphora_vicina_unplaced_genomic_scaffold,_idCalVici1.1_scaffold_21,_whole_genome_shotgun_sequence	AUGUSTUS	start_codon	510934	510936	.	-	0	ID=g22627.t1.start1;Parent=g22627.t1;
NW_027052622.1_Calliphora_vicina_unplaced_genomic_scaffold,_idCalVici1.1_scaffold_21,_whole_genome_shotgun_sequence	AUGUSTUS	gene	529058	529483	.	-	.	ID=g22628;
NW_027052622.1_Calliphora_vicina_unplaced_genomic_scaffold,_idCalVici1.1_scaffold_21,_whole_genome_shotgun_sequence	AUGUSTUS	mRNA	529058	529483	1	-	.	ID=g22628.t1;Parent=g22628;
NW_027052622.1_Calliphora_vicina_unplaced_genomic_scaffold,_idCalVici1.1_scaffold_21,_whole_genome_shotgun_sequence	AUGUSTUS	stop_codon	529058	529060	.	-	0	ID=g22628.t1.stop1;Parent=g22628.t1;
NW_027052622.1_Calliphora_vicina_unplaced_genomic_scaffold,_idCalVici1.1_scaffold_21,_whole_genome_shotgun_sequence	AUGUSTUS	CDS	529058	529483	1	-	0	ID=g22628.t1.CDS1;Parent=g22628.t1;
NW_027052622.1_Calliphora_vicina_unplaced_genomic_scaffold,_idCalVici1.1_scaffold_21,_whole_genome_shotgun_sequence	AUGUSTUS	exon	529058	529483	.	-	.	ID=g22628.t1.exon1;Parent=g22628.t1;
NW_027052622.1_Calliphora_vicina_unplaced_genomic_scaffold,_idCalVici1.1_scaffold_21,_whole_genome_shotgun_sequence	AUGUSTUS	start_codon	529481	529483	.	-	0	ID=g22628.t1.start1;Parent=g22628.t1;
NW_027052622.1_Calliphora_vicina_unplaced_genomic_scaffold,_idCalVici1.1_scaffold_21,_whole_genome_shotgun_sequence	AUGUSTUS	gene	529570	534992	.	-	.	ID=g22629;
NW_027052622.1_Calliphora_vicina_unplaced_genomic_scaffold,_idCalVici1.1_scaffold_21,_whole_genome_shotgun_sequence	AUGUSTUS	mRNA	529570	534992	0.99	-	.	ID=g22629.t1;Parent=g22629;
NW_027052622.1_Calliphora_vicina_unplaced_genomic_scaffold,_idCalVici1.1_scaffold_21,_whole_genome_shotgun_sequence	AUGUSTUS	stop_codon	529570	529572	.	-	0	ID=g22629.t1.stop1;Parent=g22629.t1;
NW_027052622.1_Calliphora_vicina_unplaced_genomic_scaffold,_idCalVici1.1_scaffold_21,_whole_genome_shotgun_sequence	AUGUSTUS	CDS	529570	529650	0.99	-	0	ID=g22629.t1.CDS1;Parent=g22629.t1;
NW_027052622.1_Calliphora_vicina_unplaced_genomic_scaffold,_idCalVici1.1_scaffold_21,_whole_genome_shotgun_sequence	AUGUSTUS	exon	529570	529650	.	-	.	ID=g22629.t1.exon1;Parent=g22629.t1;
NW_027052622.1_Calliphora_vicina_unplaced_genomic_scaffold,_idCalVici1.1_scaffold_21,_whole_genome_shotgun_sequence	AUGUSTUS	intron	529651	534689	0.99	-	.	ID=g22629.t1.intron1;Parent=g22629.t1;
NW_027052622.1_Calliphora_vicina_unplaced_genomic_scaffold,_idCalVici1.1_scaffold_21,_whole_genome_shotgun_sequence	AUGUSTUS	CDS	534690	534992	0.99	-	0	ID=g22629.t1.CDS2;Parent=g22629.t1;
NW_027052622.1_Calliphora_vicina_unplaced_genomic_scaffold,_idCalVici1.1_scaffold_21,_whole_genome_shotgun_sequence	AUGUSTUS	exon	534690	534992	.	-	.	ID=g22629.t1.exon2;Parent=g22629.t1;
NW_027052622.1_Calliphora_vicina_unplaced_genomic_scaffold,_idCalVici1.1_scaffold_21,_whole_genome_shotgun_sequence	AUGUSTUS	start_codon	534990	534992	.	-	0	ID=g22629.t1.start1;Parent=g22629.t1;
NW_027052622.1_Calliphora_vicina_unplaced_genomic_scaffold,_idCalVici1.1_scaffold_21,_whole_genome_shotgun_sequence	AUGUSTUS	gene	588491	591665	.	-	.	ID=g22630;
NW_027052622.1_Calliphora_vicina_unplaced_genomic_scaffold,_idCalVici1.1_scaffold_21,_whole_genome_shotgun_sequence	AUGUSTUS	mRNA	588491	591665	0.99	-	.	ID=g22630.t1;Parent=g22630;
NW_027052622.1_Calliphora_vicina_unplaced_genomic_scaffold,_idCalVici1.1_scaffold_21,_whole_genome_shotgun_sequence	AUGUSTUS	stop_codon	588491	588493	.	-	0	ID=g22630.t1.stop1;Parent=g22630.t1;
NW_027052622.1_Calliphora_vicina_unplaced_genomic_scaffold,_idCalVici1.1_scaffold_21,_whole_genome_shotgun_sequence	AUGUSTUS	CDS	588491	589080	1	-	2	ID=g22630.t1.CDS1;Parent=g22630.t1;
NW_027052622.1_Calliphora_vicina_unplaced_genomic_scaffold,_idCalVici1.1_scaffold_21,_whole_genome_shotgun_sequence	AUGUSTUS	exon	588491	589080	.	-	.	ID=g22630.t1.exon1;Parent=g22630.t1;
NW_027052622.1_Calliphora_vicina_unplaced_genomic_scaffold,_idCalVici1.1_scaffold_21,_whole_genome_shotgun_sequence	AUGUSTUS	intron	589081	589134	1	-	.	ID=g22630.t1.intron1;Parent=g22630.t1;
NW_027052622.1_Calliphora_vicina_unplaced_genomic_scaffold,_idCalVici1.1_scaffold_21,_whole_genome_shotgun_sequence	AUGUSTUS	CDS	589135	589360	0.99	-	0	ID=g22630.t1.CDS2;Parent=g22630.t1;
NW_027052622.1_Calliphora_vicina_unplaced_genomic_scaffold,_idCalVici1.1_scaffold_21,_whole_genome_shotgun_sequence	AUGUSTUS	exon	589135	589360	.	-	.	ID=g22630.t1.exon2;Parent=g22630.t1;
NW_027052622.1_Calliphora_vicina_unplaced_genomic_scaffold,_idCalVici1.1_scaffold_21,_whole_genome_shotgun_sequence	AUGUSTUS	intron	589361	590235	0.99	-	.	ID=g22630.t1.intron2;Parent=g22630.t1;
NW_027052622.1_Calliphora_vicina_unplaced_genomic_scaffold,_idCalVici1.1_scaffold_21,_whole_genome_shotgun_sequence	AUGUSTUS	CDS	590236	590343	1	-	0	ID=g22630.t1.CDS3;Parent=g22630.t1;
NW_027052622.1_Calliphora_vicina_unplaced_genomic_scaffold,_idCalVici1.1_scaffold_21,_whole_genome_shotgun_sequence	AUGUSTUS	exon	590236	590343	.	-	.	ID=g22630.t1.exon3;Parent=g22630.t1;
NW_027052622.1_Calliphora_vicina_unplaced_genomic_scaffold,_idCalVici1.1_scaffold_21,_whole_genome_shotgun_sequence	AUGUSTUS	intron	590344	590418	1	-	.	ID=g22630.t1.intron3;Parent=g22630.t1;
NW_027052622.1_Calliphora_vicina_unplaced_genomic_scaffold,_idCalVici1.1_scaffold_21,_whole_genome_shotgun_sequence	AUGUSTUS	CDS	590419	590599	1	-	1	ID=g22630.t1.CDS4;Parent=g22630.t1;
NW_027052622.1_Calliphora_vicina_unplaced_genomic_scaffold,_idCalVici1.1_scaffold_21,_whole_genome_shotgun_sequence	AUGUSTUS	exon	590419	590599	.	-	.	ID=g22630.t1.exon4;Parent=g22630.t1;
NW_027052622.1_Calliphora_vicina_unplaced_genomic_scaffold,_idCalVici1.1_scaffold_21,_whole_genome_shotgun_sequence	AUGUSTUS	intron	590600	590662	1	-	.	ID=g22630.t1.intron4;Parent=g22630.t1;
NW_027052622.1_Calliphora_vicina_unplaced_genomic_scaffold,_idCalVici1.1_scaffold_21,_whole_genome_shotgun_sequence	AUGUSTUS	CDS	590663	590897	1	-	2	ID=g22630.t1.CDS5;Parent=g22630.t1;
NW_027052622.1_Calliphora_vicina_unplaced_genomic_scaffold,_idCalVici1.1_scaffold_21,_whole_genome_shotgun_sequence	AUGUSTUS	exon	590663	590897	.	-	.	ID=g22630.t1.exon5;Parent=g22630.t1;
NW_027052622.1_Calliphora_vicina_unplaced_genomic_scaffold,_idCalVici1.1_scaffold_21,_whole_genome_shotgun_sequence	AUGUSTUS	intron	590898	591151	1	-	.	ID=g22630.t1.intron5;Parent=g22630.t1;
NW_027052622.1_Calliphora_vicina_unplaced_genomic_scaffold,_idCalVici1.1_scaffold_21,_whole_genome_shotgun_sequence	AUGUSTUS	CDS	591152	591665	1	-	0	ID=g22630.t1.CDS6;Parent=g22630.t1;
NW_027052622.1_Calliphora_vicina_unplaced_genomic_scaffold,_idCalVici1.1_scaffold_21,_whole_genome_shotgun_sequence	AUGUSTUS	exon	591152	591665	.	-	.	ID=g22630.t1.exon6;Parent=g22630.t1;
NW_027052622.1_Calliphora_vicina_unplaced_genomic_scaffold,_idCalVici1.1_scaffold_21,_whole_genome_shotgun_sequence	AUGUSTUS	start_codon	591663	591665	.	-	0	ID=g22630.t1.start1;Parent=g22630.t1;
NW_027052622.1_Calliphora_vicina_unplaced_genomic_scaffold,_idCalVici1.1_scaffold_21,_whole_genome_shotgun_sequence	AUGUSTUS	gene	591864	592383	.	-	.	ID=g22631;
NW_027052622.1_Calliphora_vicina_unplaced_genomic_scaffold,_idCalVici1.1_scaffold_21,_whole_genome_shotgun_sequence	AUGUSTUS	mRNA	591864	592383	1	-	.	ID=g22631.t1;Parent=g22631;
NW_027052622.1_Calliphora_vicina_unplaced_genomic_scaffold,_idCalVici1.1_scaffold_21,_whole_genome_shotgun_sequence	AUGUSTUS	stop_codon	591864	591866	.	-	0	ID=g22631.t1.stop1;Parent=g22631.t1;
NW_027052622.1_Calliphora_vicina_unplaced_genomic_scaffold,_idCalVici1.1_scaffold_21,_whole_genome_shotgun_sequence	AUGUSTUS	CDS	591864	591948	1	-	1	ID=g22631.t1.CDS1;Parent=g22631.t1;
NW_027052622.1_Calliphora_vicina_unplaced_genomic_scaffold,_idCalVici1.1_scaffold_21,_whole_genome_shotgun_sequence	AUGUSTUS	exon	591864	591948	.	-	.	ID=g22631.t1.exon1;Parent=g22631.t1;
NW_027052622.1_Calliphora_vicina_unplaced_genomic_scaffold,_idCalVici1.1_scaffold_21,_whole_genome_shotgun_sequence	AUGUSTUS	intron	591949	592030	1	-	.	ID=g22631.t1.intron1;Parent=g22631.t1;
NW_027052622.1_Calliphora_vicina_unplaced_genomic_scaffold,_idCalVici1.1_scaffold_21,_whole_genome_shotgun_sequence	AUGUSTUS	CDS	592031	592105	1	-	1	ID=g22631.t1.CDS2;Parent=g22631.t1;
NW_027052622.1_Calliphora_vicina_unplaced_genomic_scaffold,_idCalVici1.1_scaffold_21,_whole_genome_shotgun_sequence	AUGUSTUS	exon	592031	592105	.	-	.	ID=g22631.t1.exon2;Parent=g22631.t1;
NW_027052622.1_Calliphora_vicina_unplaced_genomic_scaffold,_idCalVici1.1_scaffold_21,_whole_genome_shotgun_sequence	AUGUSTUS	intron	592106	592159	1	-	.	ID=g22631.t1.intron2;Parent=g22631.t1;
NW_027052622.1_Calliphora_vicina_unplaced_genomic_scaffold,_idCalVici1.1_scaffold_21,_whole_genome_shotgun_sequence	AUGUSTUS	CDS	592160	592383	1	-	0	ID=g22631.t1.CDS3;Parent=g22631.t1;
NW_027052622.1_Calliphora_vicina_unplaced_genomic_scaffold,_idCalVici1.1_scaffold_21,_whole_genome_shotgun_sequence	AUGUSTUS	exon	592160	592383	.	-	.	ID=g22631.t1.exon3;Parent=g22631.t1;
NW_027052622.1_Calliphora_vicina_unplaced_genomic_scaffold,_idCalVici1.1_scaffold_21,_whole_genome_shotgun_sequence	AUGUSTUS	start_codon	592381	592383	.	-	0	ID=g22631.t1.start1;Parent=g22631.t1;
NW_027052622.1_Calliphora_vicina_unplaced_genomic_scaffold,_idCalVici1.1_scaffold_21,_whole_genome_shotgun_sequence	AUGUSTUS	gene	602553	603422	.	-	.	ID=g22632;
NW_027052622.1_Calliphora_vicina_unplaced_genomic_scaffold,_idCalVici1.1_scaffold_21,_whole_genome_shotgun_sequence	AUGUSTUS	mRNA	602553	603422	0.76	-	.	ID=g22632.t1;Parent=g22632;
NW_027052622.1_Calliphora_vicina_unplaced_genomic_scaffold,_idCalVici1.1_scaffold_21,_whole_genome_shotgun_sequence	AUGUSTUS	stop_codon	602553	602555	.	-	0	ID=g22632.t1.stop1;Parent=g22632.t1;
NW_027052622.1_Calliphora_vicina_unplaced_genomic_scaffold,_idCalVici1.1_scaffold_21,_whole_genome_shotgun_sequence	AUGUSTUS	CDS	602553	603422	0.76	-	0	ID=g22632.t1.CDS1;Parent=g22632.t1;
NW_027052622.1_Calliphora_vicina_unplaced_genomic_scaffold,_idCalVici1.1_scaffold_21,_whole_genome_shotgun_sequence	AUGUSTUS	exon	602553	603422	.	-	.	ID=g22632.t1.exon1;Parent=g22632.t1;
NW_027052622.1_Calliphora_vicina_unplaced_genomic_scaffold,_idCalVici1.1_scaffold_21,_whole_genome_shotgun_sequence	AUGUSTUS	start_codon	603420	603422	.	-	0	ID=g22632.t1.start1;Parent=g22632.t1;
NW_027052622.1_Calliphora_vicina_unplaced_genomic_scaffold,_idCalVici1.1_scaffold_21,_whole_genome_shotgun_sequence	AUGUSTUS	gene	682115	682470	.	+	.	ID=g22633;
NW_027052622.1_Calliphora_vicina_unplaced_genomic_scaffold,_idCalVici1.1_scaffold_21,_whole_genome_shotgun_sequence	AUGUSTUS	mRNA	682115	682470	0.62	+	.	ID=g22633.t1;Parent=g22633;
NW_027052622.1_Calliphora_vicina_unplaced_genomic_scaffold,_idCalVici1.1_scaffold_21,_whole_genome_shotgun_sequence	AUGUSTUS	start_codon	682115	682117	.	+	0	ID=g22633.t1.start1;Parent=g22633.t1;
NW_027052622.1_Calliphora_vicina_unplaced_genomic_scaffold,_idCalVici1.1_scaffold_21,_whole_genome_shotgun_sequence	AUGUSTUS	CDS	682115	682343	0.72	+	0	ID=g22633.t1.CDS1;Parent=g22633.t1;
NW_027052622.1_Calliphora_vicina_unplaced_genomic_scaffold,_idCalVici1.1_scaffold_21,_whole_genome_shotgun_sequence	AUGUSTUS	exon	682115	682343	.	+	.	ID=g22633.t1.exon1;Parent=g22633.t1;
NW_027052622.1_Calliphora_vicina_unplaced_genomic_scaffold,_idCalVici1.1_scaffold_21,_whole_genome_shotgun_sequence	AUGUSTUS	intron	682344	682432	0.62	+	.	ID=g22633.t1.intron1;Parent=g22633.t1;
NW_027052622.1_Calliphora_vicina_unplaced_genomic_scaffold,_idCalVici1.1_scaffold_21,_whole_genome_shotgun_sequence	AUGUSTUS	CDS	682433	682470	0.62	+	2	ID=g22633.t1.CDS2;Parent=g22633.t1;
NW_027052622.1_Calliphora_vicina_unplaced_genomic_scaffold,_idCalVici1.1_scaffold_21,_whole_genome_shotgun_sequence	AUGUSTUS	exon	682433	682470	.	+	.	ID=g22633.t1.exon2;Parent=g22633.t1;
NW_027052622.1_Calliphora_vicina_unplaced_genomic_scaffold,_idCalVici1.1_scaffold_21,_whole_genome_shotgun_sequence	AUGUSTUS	stop_codon	682468	682470	.	+	0	ID=g22633.t1.stop1;Parent=g22633.t1;
NW_027052623.1_Calliphora_vicina_unplaced_genomic_scaffold,_idCalVici1.1_scaffold_96,_whole_genome_shotgun_sequence	AUGUSTUS	gene	40689	45607	.	+	.	ID=g22634;
NW_027052623.1_Calliphora_vicina_unplaced_genomic_scaffold,_idCalVici1.1_scaffold_96,_whole_genome_shotgun_sequence	AUGUSTUS	mRNA	40689	45607	0.76	+	.	ID=g22634.t1;Parent=g22634;
NW_027052623.1_Calliphora_vicina_unplaced_genomic_scaffold,_idCalVici1.1_scaffold_96,_whole_genome_shotgun_sequence	AUGUSTUS	start_codon	40689	40691	.	+	0	ID=g22634.t1.start1;Parent=g22634.t1;
NW_027052623.1_Calliphora_vicina_unplaced_genomic_scaffold,_idCalVici1.1_scaffold_96,_whole_genome_shotgun_sequence	AUGUSTUS	CDS	40689	41340	0.93	+	0	ID=g22634.t1.CDS1;Parent=g22634.t1;
NW_027052623.1_Calliphora_vicina_unplaced_genomic_scaffold,_idCalVici1.1_scaffold_96,_whole_genome_shotgun_sequence	AUGUSTUS	exon	40689	41340	.	+	.	ID=g22634.t1.exon1;Parent=g22634.t1;
NW_027052623.1_Calliphora_vicina_unplaced_genomic_scaffold,_idCalVici1.1_scaffold_96,_whole_genome_shotgun_sequence	AUGUSTUS	intron	41341	41916	0.92	+	.	ID=g22634.t1.intron1;Parent=g22634.t1;
NW_027052623.1_Calliphora_vicina_unplaced_genomic_scaffold,_idCalVici1.1_scaffold_96,_whole_genome_shotgun_sequence	AUGUSTUS	CDS	41917	42114	0.98	+	2	ID=g22634.t1.CDS2;Parent=g22634.t1;
NW_027052623.1_Calliphora_vicina_unplaced_genomic_scaffold,_idCalVici1.1_scaffold_96,_whole_genome_shotgun_sequence	AUGUSTUS	exon	41917	42114	.	+	.	ID=g22634.t1.exon2;Parent=g22634.t1;
NW_027052623.1_Calliphora_vicina_unplaced_genomic_scaffold,_idCalVici1.1_scaffold_96,_whole_genome_shotgun_sequence	AUGUSTUS	intron	42115	44333	0.82	+	.	ID=g22634.t1.intron2;Parent=g22634.t1;
NW_027052623.1_Calliphora_vicina_unplaced_genomic_scaffold,_idCalVici1.1_scaffold_96,_whole_genome_shotgun_sequence	AUGUSTUS	CDS	44334	45607	0.84	+	2	ID=g22634.t1.CDS3;Parent=g22634.t1;
NW_027052623.1_Calliphora_vicina_unplaced_genomic_scaffold,_idCalVici1.1_scaffold_96,_whole_genome_shotgun_sequence	AUGUSTUS	exon	44334	45607	.	+	.	ID=g22634.t1.exon3;Parent=g22634.t1;
NW_027052623.1_Calliphora_vicina_unplaced_genomic_scaffold,_idCalVici1.1_scaffold_96,_whole_genome_shotgun_sequence	AUGUSTUS	stop_codon	45605	45607	.	+	0	ID=g22634.t1.stop1;Parent=g22634.t1;
NW_027052626.1_Calliphora_vicina_unplaced_genomic_scaffold,_idCalVici1.1_scaffold_147,_whole_genome_shotgun_sequence	AUGUSTUS	gene	5486	7594	.	+	.	ID=g22635;
NW_027052626.1_Calliphora_vicina_unplaced_genomic_scaffold,_idCalVici1.1_scaffold_147,_whole_genome_shotgun_sequence	AUGUSTUS	mRNA	5938	7594	0.75	+	.	ID=g22635.t1;Parent=g22635;
NW_027052626.1_Calliphora_vicina_unplaced_genomic_scaffold,_idCalVici1.1_scaffold_147,_whole_genome_shotgun_sequence	AUGUSTUS	start_codon	5938	5940	.	+	0	ID=g22635.t1.start1;Parent=g22635.t1;
NW_027052626.1_Calliphora_vicina_unplaced_genomic_scaffold,_idCalVici1.1_scaffold_147,_whole_genome_shotgun_sequence	AUGUSTUS	CDS	5938	6136	0.98	+	0	ID=g22635.t1.CDS1;Parent=g22635.t1;
NW_027052626.1_Calliphora_vicina_unplaced_genomic_scaffold,_idCalVici1.1_scaffold_147,_whole_genome_shotgun_sequence	AUGUSTUS	exon	5938	6136	.	+	.	ID=g22635.t1.exon1;Parent=g22635.t1;
NW_027052626.1_Calliphora_vicina_unplaced_genomic_scaffold,_idCalVici1.1_scaffold_147,_whole_genome_shotgun_sequence	AUGUSTUS	intron	6137	6204	1	+	.	ID=g22635.t1.intron1;Parent=g22635.t1;
NW_027052626.1_Calliphora_vicina_unplaced_genomic_scaffold,_idCalVici1.1_scaffold_147,_whole_genome_shotgun_sequence	AUGUSTUS	CDS	6205	6392	1	+	2	ID=g22635.t1.CDS2;Parent=g22635.t1;
NW_027052626.1_Calliphora_vicina_unplaced_genomic_scaffold,_idCalVici1.1_scaffold_147,_whole_genome_shotgun_sequence	AUGUSTUS	exon	6205	6392	.	+	.	ID=g22635.t1.exon2;Parent=g22635.t1;
NW_027052626.1_Calliphora_vicina_unplaced_genomic_scaffold,_idCalVici1.1_scaffold_147,_whole_genome_shotgun_sequence	AUGUSTUS	intron	6393	6872	1	+	.	ID=g22635.t1.intron2;Parent=g22635.t1;
NW_027052626.1_Calliphora_vicina_unplaced_genomic_scaffold,_idCalVici1.1_scaffold_147,_whole_genome_shotgun_sequence	AUGUSTUS	CDS	6873	7038	1	+	0	ID=g22635.t1.CDS3;Parent=g22635.t1;
NW_027052626.1_Calliphora_vicina_unplaced_genomic_scaffold,_idCalVici1.1_scaffold_147,_whole_genome_shotgun_sequence	AUGUSTUS	exon	6873	7038	.	+	.	ID=g22635.t1.exon3;Parent=g22635.t1;
NW_027052626.1_Calliphora_vicina_unplaced_genomic_scaffold,_idCalVici1.1_scaffold_147,_whole_genome_shotgun_sequence	AUGUSTUS	intron	7039	7118	1	+	.	ID=g22635.t1.intron3;Parent=g22635.t1;
NW_027052626.1_Calliphora_vicina_unplaced_genomic_scaffold,_idCalVici1.1_scaffold_147,_whole_genome_shotgun_sequence	AUGUSTUS	CDS	7119	7322	0.81	+	2	ID=g22635.t1.CDS4;Parent=g22635.t1;
NW_027052626.1_Calliphora_vicina_unplaced_genomic_scaffold,_idCalVici1.1_scaffold_147,_whole_genome_shotgun_sequence	AUGUSTUS	exon	7119	7322	.	+	.	ID=g22635.t1.exon4;Parent=g22635.t1;
NW_027052626.1_Calliphora_vicina_unplaced_genomic_scaffold,_idCalVici1.1_scaffold_147,_whole_genome_shotgun_sequence	AUGUSTUS	intron	7323	7466	0.77	+	.	ID=g22635.t1.intron4;Parent=g22635.t1;
NW_027052626.1_Calliphora_vicina_unplaced_genomic_scaffold,_idCalVici1.1_scaffold_147,_whole_genome_shotgun_sequence	AUGUSTUS	CDS	7467	7594	0.95	+	2	ID=g22635.t1.CDS5;Parent=g22635.t1;
NW_027052626.1_Calliphora_vicina_unplaced_genomic_scaffold,_idCalVici1.1_scaffold_147,_whole_genome_shotgun_sequence	AUGUSTUS	exon	7467	7594	.	+	.	ID=g22635.t1.exon5;Parent=g22635.t1;
NW_027052626.1_Calliphora_vicina_unplaced_genomic_scaffold,_idCalVici1.1_scaffold_147,_whole_genome_shotgun_sequence	AUGUSTUS	stop_codon	7592	7594	.	+	0	ID=g22635.t1.stop1;Parent=g22635.t1;
NW_027052626.1_Calliphora_vicina_unplaced_genomic_scaffold,_idCalVici1.1_scaffold_147,_whole_genome_shotgun_sequence	AUGUSTUS	mRNA	5486	7594	0.44	+	.	ID=g22635.t2;Parent=g22635;
NW_027052626.1_Calliphora_vicina_unplaced_genomic_scaffold,_idCalVici1.1_scaffold_147,_whole_genome_shotgun_sequence	AUGUSTUS	start_codon	5486	5488	.	+	0	ID=g22635.t2.start1;Parent=g22635.t2;
NW_027052626.1_Calliphora_vicina_unplaced_genomic_scaffold,_idCalVici1.1_scaffold_147,_whole_genome_shotgun_sequence	AUGUSTUS	CDS	5486	5699	0.59	+	0	ID=g22635.t2.CDS1;Parent=g22635.t2;
NW_027052626.1_Calliphora_vicina_unplaced_genomic_scaffold,_idCalVici1.1_scaffold_147,_whole_genome_shotgun_sequence	AUGUSTUS	exon	5486	5699	.	+	.	ID=g22635.t2.exon1;Parent=g22635.t2;
NW_027052626.1_Calliphora_vicina_unplaced_genomic_scaffold,_idCalVici1.1_scaffold_147,_whole_genome_shotgun_sequence	AUGUSTUS	intron	5700	5878	0.59	+	.	ID=g22635.t2.intron1;Parent=g22635.t2;
NW_027052626.1_Calliphora_vicina_unplaced_genomic_scaffold,_idCalVici1.1_scaffold_147,_whole_genome_shotgun_sequence	AUGUSTUS	CDS	5879	6136	0.98	+	2	ID=g22635.t2.CDS2;Parent=g22635.t2;
NW_027052626.1_Calliphora_vicina_unplaced_genomic_scaffold,_idCalVici1.1_scaffold_147,_whole_genome_shotgun_sequence	AUGUSTUS	exon	5879	6136	.	+	.	ID=g22635.t2.exon2;Parent=g22635.t2;
NW_027052626.1_Calliphora_vicina_unplaced_genomic_scaffold,_idCalVici1.1_scaffold_147,_whole_genome_shotgun_sequence	AUGUSTUS	intron	6137	6204	1	+	.	ID=g22635.t2.intron2;Parent=g22635.t2;
NW_027052626.1_Calliphora_vicina_unplaced_genomic_scaffold,_idCalVici1.1_scaffold_147,_whole_genome_shotgun_sequence	AUGUSTUS	CDS	6205	6392	1	+	2	ID=g22635.t2.CDS3;Parent=g22635.t2;
NW_027052626.1_Calliphora_vicina_unplaced_genomic_scaffold,_idCalVici1.1_scaffold_147,_whole_genome_shotgun_sequence	AUGUSTUS	exon	6205	6392	.	+	.	ID=g22635.t2.exon3;Parent=g22635.t2;
NW_027052626.1_Calliphora_vicina_unplaced_genomic_scaffold,_idCalVici1.1_scaffold_147,_whole_genome_shotgun_sequence	AUGUSTUS	intron	6393	6872	1	+	.	ID=g22635.t2.intron3;Parent=g22635.t2;
NW_027052626.1_Calliphora_vicina_unplaced_genomic_scaffold,_idCalVici1.1_scaffold_147,_whole_genome_shotgun_sequence	AUGUSTUS	CDS	6873	7038	1	+	0	ID=g22635.t2.CDS4;Parent=g22635.t2;
NW_027052626.1_Calliphora_vicina_unplaced_genomic_scaffold,_idCalVici1.1_scaffold_147,_whole_genome_shotgun_sequence	AUGUSTUS	exon	6873	7038	.	+	.	ID=g22635.t2.exon4;Parent=g22635.t2;
NW_027052626.1_Calliphora_vicina_unplaced_genomic_scaffold,_idCalVici1.1_scaffold_147,_whole_genome_shotgun_sequence	AUGUSTUS	intron	7039	7118	1	+	.	ID=g22635.t2.intron4;Parent=g22635.t2;
NW_027052626.1_Calliphora_vicina_unplaced_genomic_scaffold,_idCalVici1.1_scaffold_147,_whole_genome_shotgun_sequence	AUGUSTUS	CDS	7119	7322	0.78	+	2	ID=g22635.t2.CDS5;Parent=g22635.t2;
NW_027052626.1_Calliphora_vicina_unplaced_genomic_scaffold,_idCalVici1.1_scaffold_147,_whole_genome_shotgun_sequence	AUGUSTUS	exon	7119	7322	.	+	.	ID=g22635.t2.exon5;Parent=g22635.t2;
NW_027052626.1_Calliphora_vicina_unplaced_genomic_scaffold,_idCalVici1.1_scaffold_147,_whole_genome_shotgun_sequence	AUGUSTUS	intron	7323	7466	0.74	+	.	ID=g22635.t2.intron5;Parent=g22635.t2;
NW_027052626.1_Calliphora_vicina_unplaced_genomic_scaffold,_idCalVici1.1_scaffold_147,_whole_genome_shotgun_sequence	AUGUSTUS	CDS	7467	7594	0.94	+	2	ID=g22635.t2.CDS6;Parent=g22635.t2;
NW_027052626.1_Calliphora_vicina_unplaced_genomic_scaffold,_idCalVici1.1_scaffold_147,_whole_genome_shotgun_sequence	AUGUSTUS	exon	7467	7594	.	+	.	ID=g22635.t2.exon6;Parent=g22635.t2;
NW_027052626.1_Calliphora_vicina_unplaced_genomic_scaffold,_idCalVici1.1_scaffold_147,_whole_genome_shotgun_sequence	AUGUSTUS	stop_codon	7592	7594	.	+	0	ID=g22635.t2.stop1;Parent=g22635.t2;
NW_027052628.1_Calliphora_vicina_unplaced_genomic_scaffold,_idCalVici1.1_scaffold_119,_whole_genome_shotgun_sequence	AUGUSTUS	gene	7296	7706	.	-	.	ID=g22636;
NW_027052628.1_Calliphora_vicina_unplaced_genomic_scaffold,_idCalVici1.1_scaffold_119,_whole_genome_shotgun_sequence	AUGUSTUS	mRNA	7296	7706	0.86	-	.	ID=g22636.t1;Parent=g22636;
NW_027052628.1_Calliphora_vicina_unplaced_genomic_scaffold,_idCalVici1.1_scaffold_119,_whole_genome_shotgun_sequence	AUGUSTUS	stop_codon	7296	7298	.	-	0	ID=g22636.t1.stop1;Parent=g22636.t1;
NW_027052628.1_Calliphora_vicina_unplaced_genomic_scaffold,_idCalVici1.1_scaffold_119,_whole_genome_shotgun_sequence	AUGUSTUS	CDS	7296	7706	0.86	-	0	ID=g22636.t1.CDS1;Parent=g22636.t1;
NW_027052628.1_Calliphora_vicina_unplaced_genomic_scaffold,_idCalVici1.1_scaffold_119,_whole_genome_shotgun_sequence	AUGUSTUS	exon	7296	7706	.	-	.	ID=g22636.t1.exon1;Parent=g22636.t1;
NW_027052628.1_Calliphora_vicina_unplaced_genomic_scaffold,_idCalVici1.1_scaffold_119,_whole_genome_shotgun_sequence	AUGUSTUS	start_codon	7704	7706	.	-	0	ID=g22636.t1.start1;Parent=g22636.t1;
NW_027052628.1_Calliphora_vicina_unplaced_genomic_scaffold,_idCalVici1.1_scaffold_119,_whole_genome_shotgun_sequence	AUGUSTUS	gene	14898	15308	.	-	.	ID=g22637;
NW_027052628.1_Calliphora_vicina_unplaced_genomic_scaffold,_idCalVici1.1_scaffold_119,_whole_genome_shotgun_sequence	AUGUSTUS	mRNA	14898	15308	0.99	-	.	ID=g22637.t1;Parent=g22637;
NW_027052628.1_Calliphora_vicina_unplaced_genomic_scaffold,_idCalVici1.1_scaffold_119,_whole_genome_shotgun_sequence	AUGUSTUS	stop_codon	14898	14900	.	-	0	ID=g22637.t1.stop1;Parent=g22637.t1;
NW_027052628.1_Calliphora_vicina_unplaced_genomic_scaffold,_idCalVici1.1_scaffold_119,_whole_genome_shotgun_sequence	AUGUSTUS	CDS	14898	15308	0.99	-	0	ID=g22637.t1.CDS1;Parent=g22637.t1;
NW_027052628.1_Calliphora_vicina_unplaced_genomic_scaffold,_idCalVici1.1_scaffold_119,_whole_genome_shotgun_sequence	AUGUSTUS	exon	14898	15308	.	-	.	ID=g22637.t1.exon1;Parent=g22637.t1;
NW_027052628.1_Calliphora_vicina_unplaced_genomic_scaffold,_idCalVici1.1_scaffold_119,_whole_genome_shotgun_sequence	AUGUSTUS	start_codon	15306	15308	.	-	0	ID=g22637.t1.start1;Parent=g22637.t1;
NW_027052628.1_Calliphora_vicina_unplaced_genomic_scaffold,_idCalVici1.1_scaffold_119,_whole_genome_shotgun_sequence	AUGUSTUS	gene	22556	22966	.	-	.	ID=g22638;
NW_027052628.1_Calliphora_vicina_unplaced_genomic_scaffold,_idCalVici1.1_scaffold_119,_whole_genome_shotgun_sequence	AUGUSTUS	mRNA	22556	22966	0.94	-	.	ID=g22638.t1;Parent=g22638;
NW_027052628.1_Calliphora_vicina_unplaced_genomic_scaffold,_idCalVici1.1_scaffold_119,_whole_genome_shotgun_sequence	AUGUSTUS	stop_codon	22556	22558	.	-	0	ID=g22638.t1.stop1;Parent=g22638.t1;
NW_027052628.1_Calliphora_vicina_unplaced_genomic_scaffold,_idCalVici1.1_scaffold_119,_whole_genome_shotgun_sequence	AUGUSTUS	CDS	22556	22966	0.94	-	0	ID=g22638.t1.CDS1;Parent=g22638.t1;
NW_027052628.1_Calliphora_vicina_unplaced_genomic_scaffold,_idCalVici1.1_scaffold_119,_whole_genome_shotgun_sequence	AUGUSTUS	exon	22556	22966	.	-	.	ID=g22638.t1.exon1;Parent=g22638.t1;
NW_027052628.1_Calliphora_vicina_unplaced_genomic_scaffold,_idCalVici1.1_scaffold_119,_whole_genome_shotgun_sequence	AUGUSTUS	start_codon	22964	22966	.	-	0	ID=g22638.t1.start1;Parent=g22638.t1;
NW_027052629.1_Calliphora_vicina_unplaced_genomic_scaffold,_idCalVici1.1_scaffold_97,_whole_genome_shotgun_sequence	AUGUSTUS	gene	45884	50938	.	-	.	ID=g22639;
NW_027052629.1_Calliphora_vicina_unplaced_genomic_scaffold,_idCalVici1.1_scaffold_97,_whole_genome_shotgun_sequence	AUGUSTUS	mRNA	45884	50938	0.17	-	.	ID=g22639.t1;Parent=g22639;
NW_027052629.1_Calliphora_vicina_unplaced_genomic_scaffold,_idCalVici1.1_scaffold_97,_whole_genome_shotgun_sequence	AUGUSTUS	stop_codon	45884	45886	.	-	0	ID=g22639.t1.stop1;Parent=g22639.t1;
NW_027052629.1_Calliphora_vicina_unplaced_genomic_scaffold,_idCalVici1.1_scaffold_97,_whole_genome_shotgun_sequence	AUGUSTUS	CDS	45884	46590	0.63	-	2	ID=g22639.t1.CDS1;Parent=g22639.t1;
NW_027052629.1_Calliphora_vicina_unplaced_genomic_scaffold,_idCalVici1.1_scaffold_97,_whole_genome_shotgun_sequence	AUGUSTUS	exon	45884	46590	.	-	.	ID=g22639.t1.exon1;Parent=g22639.t1;
NW_027052629.1_Calliphora_vicina_unplaced_genomic_scaffold,_idCalVici1.1_scaffold_97,_whole_genome_shotgun_sequence	AUGUSTUS	intron	46591	46656	0.64	-	.	ID=g22639.t1.intron1;Parent=g22639.t1;
NW_027052629.1_Calliphora_vicina_unplaced_genomic_scaffold,_idCalVici1.1_scaffold_97,_whole_genome_shotgun_sequence	AUGUSTUS	CDS	46657	46986	0.37	-	2	ID=g22639.t1.CDS2;Parent=g22639.t1;
NW_027052629.1_Calliphora_vicina_unplaced_genomic_scaffold,_idCalVici1.1_scaffold_97,_whole_genome_shotgun_sequence	AUGUSTUS	exon	46657	46986	.	-	.	ID=g22639.t1.exon2;Parent=g22639.t1;
NW_027052629.1_Calliphora_vicina_unplaced_genomic_scaffold,_idCalVici1.1_scaffold_97,_whole_genome_shotgun_sequence	AUGUSTUS	intron	46987	50859	0.21	-	.	ID=g22639.t1.intron2;Parent=g22639.t1;
NW_027052629.1_Calliphora_vicina_unplaced_genomic_scaffold,_idCalVici1.1_scaffold_97,_whole_genome_shotgun_sequence	AUGUSTUS	CDS	50860	50938	0.5	-	0	ID=g22639.t1.CDS3;Parent=g22639.t1;
NW_027052629.1_Calliphora_vicina_unplaced_genomic_scaffold,_idCalVici1.1_scaffold_97,_whole_genome_shotgun_sequence	AUGUSTUS	exon	50860	50938	.	-	.	ID=g22639.t1.exon3;Parent=g22639.t1;
NW_027052629.1_Calliphora_vicina_unplaced_genomic_scaffold,_idCalVici1.1_scaffold_97,_whole_genome_shotgun_sequence	AUGUSTUS	start_codon	50936	50938	.	-	0	ID=g22639.t1.start1;Parent=g22639.t1;
NW_027052630.1_Calliphora_vicina_unplaced_genomic_scaffold,_idCalVici1.1_scaffold_115,_whole_genome_shotgun_sequence	AUGUSTUS	gene	30435	32763	.	-	.	ID=g22640;
NW_027052630.1_Calliphora_vicina_unplaced_genomic_scaffold,_idCalVici1.1_scaffold_115,_whole_genome_shotgun_sequence	AUGUSTUS	mRNA	30435	32763	0.26	-	.	ID=g22640.t1;Parent=g22640;
NW_027052630.1_Calliphora_vicina_unplaced_genomic_scaffold,_idCalVici1.1_scaffold_115,_whole_genome_shotgun_sequence	AUGUSTUS	stop_codon	30435	30437	.	-	0	ID=g22640.t1.stop1;Parent=g22640.t1;
NW_027052630.1_Calliphora_vicina_unplaced_genomic_scaffold,_idCalVici1.1_scaffold_115,_whole_genome_shotgun_sequence	AUGUSTUS	CDS	30435	31639	0.8	-	2	ID=g22640.t1.CDS1;Parent=g22640.t1;
NW_027052630.1_Calliphora_vicina_unplaced_genomic_scaffold,_idCalVici1.1_scaffold_115,_whole_genome_shotgun_sequence	AUGUSTUS	exon	30435	31639	.	-	.	ID=g22640.t1.exon1;Parent=g22640.t1;
NW_027052630.1_Calliphora_vicina_unplaced_genomic_scaffold,_idCalVici1.1_scaffold_115,_whole_genome_shotgun_sequence	AUGUSTUS	intron	31640	31715	0.4	-	.	ID=g22640.t1.intron1;Parent=g22640.t1;
NW_027052630.1_Calliphora_vicina_unplaced_genomic_scaffold,_idCalVici1.1_scaffold_115,_whole_genome_shotgun_sequence	AUGUSTUS	CDS	31716	32763	0.26	-	0	ID=g22640.t1.CDS2;Parent=g22640.t1;
NW_027052630.1_Calliphora_vicina_unplaced_genomic_scaffold,_idCalVici1.1_scaffold_115,_whole_genome_shotgun_sequence	AUGUSTUS	exon	31716	32763	.	-	.	ID=g22640.t1.exon2;Parent=g22640.t1;
NW_027052630.1_Calliphora_vicina_unplaced_genomic_scaffold,_idCalVici1.1_scaffold_115,_whole_genome_shotgun_sequence	AUGUSTUS	start_codon	32761	32763	.	-	0	ID=g22640.t1.start1;Parent=g22640.t1;
NW_027052632.1_Calliphora_vicina_unplaced_genomic_scaffold,_idCalVici1.1_scaffold_124,_whole_genome_shotgun_sequence	AUGUSTUS	gene	9054	11837	.	-	.	ID=g22641;
NW_027052632.1_Calliphora_vicina_unplaced_genomic_scaffold,_idCalVici1.1_scaffold_124,_whole_genome_shotgun_sequence	AUGUSTUS	mRNA	9054	11837	0.3	-	.	ID=g22641.t1;Parent=g22641;
NW_027052632.1_Calliphora_vicina_unplaced_genomic_scaffold,_idCalVici1.1_scaffold_124,_whole_genome_shotgun_sequence	AUGUSTUS	stop_codon	9054	9056	.	-	0	ID=g22641.t1.stop1;Parent=g22641.t1;
NW_027052632.1_Calliphora_vicina_unplaced_genomic_scaffold,_idCalVici1.1_scaffold_124,_whole_genome_shotgun_sequence	AUGUSTUS	CDS	9054	9067	0.55	-	2	ID=g22641.t1.CDS1;Parent=g22641.t1;
NW_027052632.1_Calliphora_vicina_unplaced_genomic_scaffold,_idCalVici1.1_scaffold_124,_whole_genome_shotgun_sequence	AUGUSTUS	exon	9054	9067	.	-	.	ID=g22641.t1.exon1;Parent=g22641.t1;
NW_027052632.1_Calliphora_vicina_unplaced_genomic_scaffold,_idCalVici1.1_scaffold_124,_whole_genome_shotgun_sequence	AUGUSTUS	intron	9068	11449	0.3	-	.	ID=g22641.t1.intron1;Parent=g22641.t1;
NW_027052632.1_Calliphora_vicina_unplaced_genomic_scaffold,_idCalVici1.1_scaffold_124,_whole_genome_shotgun_sequence	AUGUSTUS	CDS	11450	11837	0.45	-	0	ID=g22641.t1.CDS2;Parent=g22641.t1;
NW_027052632.1_Calliphora_vicina_unplaced_genomic_scaffold,_idCalVici1.1_scaffold_124,_whole_genome_shotgun_sequence	AUGUSTUS	exon	11450	11837	.	-	.	ID=g22641.t1.exon2;Parent=g22641.t1;
NW_027052632.1_Calliphora_vicina_unplaced_genomic_scaffold,_idCalVici1.1_scaffold_124,_whole_genome_shotgun_sequence	AUGUSTUS	start_codon	11835	11837	.	-	0	ID=g22641.t1.start1;Parent=g22641.t1;
NW_027052632.1_Calliphora_vicina_unplaced_genomic_scaffold,_idCalVici1.1_scaffold_124,_whole_genome_shotgun_sequence	AUGUSTUS	gene	12197	13774	.	-	.	ID=g22642;
NW_027052632.1_Calliphora_vicina_unplaced_genomic_scaffold,_idCalVici1.1_scaffold_124,_whole_genome_shotgun_sequence	AUGUSTUS	mRNA	12197	13774	1	-	.	ID=g22642.t1;Parent=g22642;
NW_027052632.1_Calliphora_vicina_unplaced_genomic_scaffold,_idCalVici1.1_scaffold_124,_whole_genome_shotgun_sequence	AUGUSTUS	stop_codon	12197	12199	.	-	0	ID=g22642.t1.stop1;Parent=g22642.t1;
NW_027052632.1_Calliphora_vicina_unplaced_genomic_scaffold,_idCalVici1.1_scaffold_124,_whole_genome_shotgun_sequence	AUGUSTUS	CDS	12197	13774	1	-	0	ID=g22642.t1.CDS1;Parent=g22642.t1;
NW_027052632.1_Calliphora_vicina_unplaced_genomic_scaffold,_idCalVici1.1_scaffold_124,_whole_genome_shotgun_sequence	AUGUSTUS	exon	12197	13774	.	-	.	ID=g22642.t1.exon1;Parent=g22642.t1;
NW_027052632.1_Calliphora_vicina_unplaced_genomic_scaffold,_idCalVici1.1_scaffold_124,_whole_genome_shotgun_sequence	AUGUSTUS	start_codon	13772	13774	.	-	0	ID=g22642.t1.start1;Parent=g22642.t1;
NW_027052634.1_Calliphora_vicina_unplaced_genomic_scaffold,_idCalVici1.1_scaffold_48,_whole_genome_shotgun_sequence	AUGUSTUS	gene	20358	21718	.	-	.	ID=g22643;
NW_027052634.1_Calliphora_vicina_unplaced_genomic_scaffold,_idCalVici1.1_scaffold_48,_whole_genome_shotgun_sequence	AUGUSTUS	mRNA	20358	21718	1	-	.	ID=g22643.t1;Parent=g22643;
NW_027052634.1_Calliphora_vicina_unplaced_genomic_scaffold,_idCalVici1.1_scaffold_48,_whole_genome_shotgun_sequence	AUGUSTUS	stop_codon	20358	20360	.	-	0	ID=g22643.t1.stop1;Parent=g22643.t1;
NW_027052634.1_Calliphora_vicina_unplaced_genomic_scaffold,_idCalVici1.1_scaffold_48,_whole_genome_shotgun_sequence	AUGUSTUS	CDS	20358	21341	1	-	0	ID=g22643.t1.CDS1;Parent=g22643.t1;
NW_027052634.1_Calliphora_vicina_unplaced_genomic_scaffold,_idCalVici1.1_scaffold_48,_whole_genome_shotgun_sequence	AUGUSTUS	exon	20358	21341	.	-	.	ID=g22643.t1.exon1;Parent=g22643.t1;
NW_027052634.1_Calliphora_vicina_unplaced_genomic_scaffold,_idCalVici1.1_scaffold_48,_whole_genome_shotgun_sequence	AUGUSTUS	intron	21342	21583	1	-	.	ID=g22643.t1.intron1;Parent=g22643.t1;
NW_027052634.1_Calliphora_vicina_unplaced_genomic_scaffold,_idCalVici1.1_scaffold_48,_whole_genome_shotgun_sequence	AUGUSTUS	CDS	21584	21718	1	-	0	ID=g22643.t1.CDS2;Parent=g22643.t1;
NW_027052634.1_Calliphora_vicina_unplaced_genomic_scaffold,_idCalVici1.1_scaffold_48,_whole_genome_shotgun_sequence	AUGUSTUS	exon	21584	21718	.	-	.	ID=g22643.t1.exon2;Parent=g22643.t1;
NW_027052634.1_Calliphora_vicina_unplaced_genomic_scaffold,_idCalVici1.1_scaffold_48,_whole_genome_shotgun_sequence	AUGUSTUS	start_codon	21716	21718	.	-	0	ID=g22643.t1.start1;Parent=g22643.t1;
NW_027052634.1_Calliphora_vicina_unplaced_genomic_scaffold,_idCalVici1.1_scaffold_48,_whole_genome_shotgun_sequence	AUGUSTUS	gene	76115	77107	.	+	.	ID=g22644;
NW_027052634.1_Calliphora_vicina_unplaced_genomic_scaffold,_idCalVici1.1_scaffold_48,_whole_genome_shotgun_sequence	AUGUSTUS	mRNA	76115	77107	1	+	.	ID=g22644.t1;Parent=g22644;
NW_027052634.1_Calliphora_vicina_unplaced_genomic_scaffold,_idCalVici1.1_scaffold_48,_whole_genome_shotgun_sequence	AUGUSTUS	start_codon	76115	76117	.	+	0	ID=g22644.t1.start1;Parent=g22644.t1;
NW_027052634.1_Calliphora_vicina_unplaced_genomic_scaffold,_idCalVici1.1_scaffold_48,_whole_genome_shotgun_sequence	AUGUSTUS	CDS	76115	77107	1	+	0	ID=g22644.t1.CDS1;Parent=g22644.t1;
NW_027052634.1_Calliphora_vicina_unplaced_genomic_scaffold,_idCalVici1.1_scaffold_48,_whole_genome_shotgun_sequence	AUGUSTUS	exon	76115	77107	.	+	.	ID=g22644.t1.exon1;Parent=g22644.t1;
NW_027052634.1_Calliphora_vicina_unplaced_genomic_scaffold,_idCalVici1.1_scaffold_48,_whole_genome_shotgun_sequence	AUGUSTUS	stop_codon	77105	77107	.	+	0	ID=g22644.t1.stop1;Parent=g22644.t1;
NW_027052634.1_Calliphora_vicina_unplaced_genomic_scaffold,_idCalVici1.1_scaffold_48,_whole_genome_shotgun_sequence	AUGUSTUS	gene	86539	87042	.	-	.	ID=g22645;
NW_027052634.1_Calliphora_vicina_unplaced_genomic_scaffold,_idCalVici1.1_scaffold_48,_whole_genome_shotgun_sequence	AUGUSTUS	mRNA	86539	86877	1	-	.	ID=g22645.t1;Parent=g22645;
NW_027052634.1_Calliphora_vicina_unplaced_genomic_scaffold,_idCalVici1.1_scaffold_48,_whole_genome_shotgun_sequence	AUGUSTUS	stop_codon	86539	86541	.	-	0	ID=g22645.t1.stop1;Parent=g22645.t1;
NW_027052634.1_Calliphora_vicina_unplaced_genomic_scaffold,_idCalVici1.1_scaffold_48,_whole_genome_shotgun_sequence	AUGUSTUS	CDS	86539	86877	1	-	0	ID=g22645.t1.CDS1;Parent=g22645.t1;
NW_027052634.1_Calliphora_vicina_unplaced_genomic_scaffold,_idCalVici1.1_scaffold_48,_whole_genome_shotgun_sequence	AUGUSTUS	exon	86539	86877	.	-	.	ID=g22645.t1.exon1;Parent=g22645.t1;
NW_027052634.1_Calliphora_vicina_unplaced_genomic_scaffold,_idCalVici1.1_scaffold_48,_whole_genome_shotgun_sequence	AUGUSTUS	start_codon	86875	86877	.	-	0	ID=g22645.t1.start1;Parent=g22645.t1;
NW_027052634.1_Calliphora_vicina_unplaced_genomic_scaffold,_idCalVici1.1_scaffold_48,_whole_genome_shotgun_sequence	AUGUSTUS	mRNA	86539	87042	0.99	-	.	ID=g22645.t2;Parent=g22645;
NW_027052634.1_Calliphora_vicina_unplaced_genomic_scaffold,_idCalVici1.1_scaffold_48,_whole_genome_shotgun_sequence	AUGUSTUS	stop_codon	86539	86541	.	-	0	ID=g22645.t2.stop1;Parent=g22645.t2;
NW_027052634.1_Calliphora_vicina_unplaced_genomic_scaffold,_idCalVici1.1_scaffold_48,_whole_genome_shotgun_sequence	AUGUSTUS	CDS	86539	87042	0.99	-	0	ID=g22645.t2.CDS1;Parent=g22645.t2;
NW_027052634.1_Calliphora_vicina_unplaced_genomic_scaffold,_idCalVici1.1_scaffold_48,_whole_genome_shotgun_sequence	AUGUSTUS	exon	86539	87042	.	-	.	ID=g22645.t2.exon1;Parent=g22645.t2;
NW_027052634.1_Calliphora_vicina_unplaced_genomic_scaffold,_idCalVici1.1_scaffold_48,_whole_genome_shotgun_sequence	AUGUSTUS	start_codon	87040	87042	.	-	0	ID=g22645.t2.start1;Parent=g22645.t2;
NW_027052634.1_Calliphora_vicina_unplaced_genomic_scaffold,_idCalVici1.1_scaffold_48,_whole_genome_shotgun_sequence	AUGUSTUS	gene	88418	89826	.	-	.	ID=g22646;
NW_027052634.1_Calliphora_vicina_unplaced_genomic_scaffold,_idCalVici1.1_scaffold_48,_whole_genome_shotgun_sequence	AUGUSTUS	mRNA	88418	89826	0.83	-	.	ID=g22646.t1;Parent=g22646;
NW_027052634.1_Calliphora_vicina_unplaced_genomic_scaffold,_idCalVici1.1_scaffold_48,_whole_genome_shotgun_sequence	AUGUSTUS	stop_codon	88418	88420	.	-	0	ID=g22646.t1.stop1;Parent=g22646.t1;
NW_027052634.1_Calliphora_vicina_unplaced_genomic_scaffold,_idCalVici1.1_scaffold_48,_whole_genome_shotgun_sequence	AUGUSTUS	CDS	88418	89187	0.85	-	2	ID=g22646.t1.CDS1;Parent=g22646.t1;
NW_027052634.1_Calliphora_vicina_unplaced_genomic_scaffold,_idCalVici1.1_scaffold_48,_whole_genome_shotgun_sequence	AUGUSTUS	exon	88418	89187	.	-	.	ID=g22646.t1.exon1;Parent=g22646.t1;
NW_027052634.1_Calliphora_vicina_unplaced_genomic_scaffold,_idCalVici1.1_scaffold_48,_whole_genome_shotgun_sequence	AUGUSTUS	intron	89188	89435	0.84	-	.	ID=g22646.t1.intron1;Parent=g22646.t1;
NW_027052634.1_Calliphora_vicina_unplaced_genomic_scaffold,_idCalVici1.1_scaffold_48,_whole_genome_shotgun_sequence	AUGUSTUS	CDS	89436	89826	0.83	-	0	ID=g22646.t1.CDS2;Parent=g22646.t1;
NW_027052634.1_Calliphora_vicina_unplaced_genomic_scaffold,_idCalVici1.1_scaffold_48,_whole_genome_shotgun_sequence	AUGUSTUS	exon	89436	89826	.	-	.	ID=g22646.t1.exon2;Parent=g22646.t1;
NW_027052634.1_Calliphora_vicina_unplaced_genomic_scaffold,_idCalVici1.1_scaffold_48,_whole_genome_shotgun_sequence	AUGUSTUS	start_codon	89824	89826	.	-	0	ID=g22646.t1.start1;Parent=g22646.t1;
NW_027052634.1_Calliphora_vicina_unplaced_genomic_scaffold,_idCalVici1.1_scaffold_48,_whole_genome_shotgun_sequence	AUGUSTUS	gene	92895	95798	.	-	.	ID=g22647;
NW_027052634.1_Calliphora_vicina_unplaced_genomic_scaffold,_idCalVici1.1_scaffold_48,_whole_genome_shotgun_sequence	AUGUSTUS	mRNA	92895	95798	0.8	-	.	ID=g22647.t1;Parent=g22647;
NW_027052634.1_Calliphora_vicina_unplaced_genomic_scaffold,_idCalVici1.1_scaffold_48,_whole_genome_shotgun_sequence	AUGUSTUS	stop_codon	92895	92897	.	-	0	ID=g22647.t1.stop1;Parent=g22647.t1;
NW_027052634.1_Calliphora_vicina_unplaced_genomic_scaffold,_idCalVici1.1_scaffold_48,_whole_genome_shotgun_sequence	AUGUSTUS	CDS	92895	93395	1	-	0	ID=g22647.t1.CDS1;Parent=g22647.t1;
NW_027052634.1_Calliphora_vicina_unplaced_genomic_scaffold,_idCalVici1.1_scaffold_48,_whole_genome_shotgun_sequence	AUGUSTUS	exon	92895	93395	.	-	.	ID=g22647.t1.exon1;Parent=g22647.t1;
NW_027052634.1_Calliphora_vicina_unplaced_genomic_scaffold,_idCalVici1.1_scaffold_48,_whole_genome_shotgun_sequence	AUGUSTUS	intron	93396	93452	1	-	.	ID=g22647.t1.intron1;Parent=g22647.t1;
NW_027052634.1_Calliphora_vicina_unplaced_genomic_scaffold,_idCalVici1.1_scaffold_48,_whole_genome_shotgun_sequence	AUGUSTUS	CDS	93453	93890	1	-	0	ID=g22647.t1.CDS2;Parent=g22647.t1;
NW_027052634.1_Calliphora_vicina_unplaced_genomic_scaffold,_idCalVici1.1_scaffold_48,_whole_genome_shotgun_sequence	AUGUSTUS	exon	93453	93890	.	-	.	ID=g22647.t1.exon2;Parent=g22647.t1;
NW_027052634.1_Calliphora_vicina_unplaced_genomic_scaffold,_idCalVici1.1_scaffold_48,_whole_genome_shotgun_sequence	AUGUSTUS	intron	93891	93972	1	-	.	ID=g22647.t1.intron2;Parent=g22647.t1;
NW_027052634.1_Calliphora_vicina_unplaced_genomic_scaffold,_idCalVici1.1_scaffold_48,_whole_genome_shotgun_sequence	AUGUSTUS	CDS	93973	94031	0.96	-	2	ID=g22647.t1.CDS3;Parent=g22647.t1;
NW_027052634.1_Calliphora_vicina_unplaced_genomic_scaffold,_idCalVici1.1_scaffold_48,_whole_genome_shotgun_sequence	AUGUSTUS	exon	93973	94031	.	-	.	ID=g22647.t1.exon3;Parent=g22647.t1;
NW_027052634.1_Calliphora_vicina_unplaced_genomic_scaffold,_idCalVici1.1_scaffold_48,_whole_genome_shotgun_sequence	AUGUSTUS	intron	94032	95441	0.96	-	.	ID=g22647.t1.intron3;Parent=g22647.t1;
NW_027052634.1_Calliphora_vicina_unplaced_genomic_scaffold,_idCalVici1.1_scaffold_48,_whole_genome_shotgun_sequence	AUGUSTUS	CDS	95442	95524	0.96	-	1	ID=g22647.t1.CDS4;Parent=g22647.t1;
NW_027052634.1_Calliphora_vicina_unplaced_genomic_scaffold,_idCalVici1.1_scaffold_48,_whole_genome_shotgun_sequence	AUGUSTUS	exon	95442	95524	.	-	.	ID=g22647.t1.exon4;Parent=g22647.t1;
NW_027052634.1_Calliphora_vicina_unplaced_genomic_scaffold,_idCalVici1.1_scaffold_48,_whole_genome_shotgun_sequence	AUGUSTUS	intron	95525	95679	0.96	-	.	ID=g22647.t1.intron4;Parent=g22647.t1;
NW_027052634.1_Calliphora_vicina_unplaced_genomic_scaffold,_idCalVici1.1_scaffold_48,_whole_genome_shotgun_sequence	AUGUSTUS	CDS	95680	95798	0.83	-	0	ID=g22647.t1.CDS5;Parent=g22647.t1;
NW_027052634.1_Calliphora_vicina_unplaced_genomic_scaffold,_idCalVici1.1_scaffold_48,_whole_genome_shotgun_sequence	AUGUSTUS	exon	95680	95798	.	-	.	ID=g22647.t1.exon5;Parent=g22647.t1;
NW_027052634.1_Calliphora_vicina_unplaced_genomic_scaffold,_idCalVici1.1_scaffold_48,_whole_genome_shotgun_sequence	AUGUSTUS	start_codon	95796	95798	.	-	0	ID=g22647.t1.start1;Parent=g22647.t1;
NW_027052634.1_Calliphora_vicina_unplaced_genomic_scaffold,_idCalVici1.1_scaffold_48,_whole_genome_shotgun_sequence	GeneMark.hmm3	mRNA	92895	93539	.	-	.	ID=g22647.t2;Parent=g22647;
NW_027052634.1_Calliphora_vicina_unplaced_genomic_scaffold,_idCalVici1.1_scaffold_48,_whole_genome_shotgun_sequence	GeneMark.hmm3	stop_codon	92895	92897	.	-	0	ID=g22647.t2.stop1;Parent=g22647.t2;
NW_027052634.1_Calliphora_vicina_unplaced_genomic_scaffold,_idCalVici1.1_scaffold_48,_whole_genome_shotgun_sequence	GeneMark.hmm3	CDS	92895	93395	.	-	0	ID=g22647.t2.CDS1;Parent=g22647.t2;
NW_027052634.1_Calliphora_vicina_unplaced_genomic_scaffold,_idCalVici1.1_scaffold_48,_whole_genome_shotgun_sequence	GeneMark.hmm3	exon	92895	93395	0	-	.	ID=g22647.t2.exon1;Parent=g22647.t2;
NW_027052634.1_Calliphora_vicina_unplaced_genomic_scaffold,_idCalVici1.1_scaffold_48,_whole_genome_shotgun_sequence	GeneMark.hmm3	intron	93396	93452	.	-	0	ID=g22647.t2.intron1;Parent=g22647.t2;
NW_027052634.1_Calliphora_vicina_unplaced_genomic_scaffold,_idCalVici1.1_scaffold_48,_whole_genome_shotgun_sequence	GeneMark.hmm3	CDS	93453	93539	.	-	0	ID=g22647.t2.CDS2;Parent=g22647.t2;
NW_027052634.1_Calliphora_vicina_unplaced_genomic_scaffold,_idCalVici1.1_scaffold_48,_whole_genome_shotgun_sequence	GeneMark.hmm3	exon	93453	93539	0	-	.	ID=g22647.t2.exon2;Parent=g22647.t2;
NW_027052634.1_Calliphora_vicina_unplaced_genomic_scaffold,_idCalVici1.1_scaffold_48,_whole_genome_shotgun_sequence	GeneMark.hmm3	start_codon	93537	93539	.	-	0	ID=g22647.t2.start1;Parent=g22647.t2;
NW_027052634.1_Calliphora_vicina_unplaced_genomic_scaffold,_idCalVici1.1_scaffold_48,_whole_genome_shotgun_sequence	AUGUSTUS	gene	110755	115634	.	-	.	ID=g22648;
NW_027052634.1_Calliphora_vicina_unplaced_genomic_scaffold,_idCalVici1.1_scaffold_48,_whole_genome_shotgun_sequence	AUGUSTUS	mRNA	110755	115634	0.77	-	.	ID=g22648.t1;Parent=g22648;
NW_027052634.1_Calliphora_vicina_unplaced_genomic_scaffold,_idCalVici1.1_scaffold_48,_whole_genome_shotgun_sequence	AUGUSTUS	stop_codon	110755	110757	.	-	0	ID=g22648.t1.stop1;Parent=g22648.t1;
NW_027052634.1_Calliphora_vicina_unplaced_genomic_scaffold,_idCalVici1.1_scaffold_48,_whole_genome_shotgun_sequence	AUGUSTUS	CDS	110755	110808	0.99	-	0	ID=g22648.t1.CDS1;Parent=g22648.t1;
NW_027052634.1_Calliphora_vicina_unplaced_genomic_scaffold,_idCalVici1.1_scaffold_48,_whole_genome_shotgun_sequence	AUGUSTUS	exon	110755	110808	.	-	.	ID=g22648.t1.exon1;Parent=g22648.t1;
NW_027052634.1_Calliphora_vicina_unplaced_genomic_scaffold,_idCalVici1.1_scaffold_48,_whole_genome_shotgun_sequence	AUGUSTUS	intron	110809	112875	0.77	-	.	ID=g22648.t1.intron1;Parent=g22648.t1;
NW_027052634.1_Calliphora_vicina_unplaced_genomic_scaffold,_idCalVici1.1_scaffold_48,_whole_genome_shotgun_sequence	AUGUSTUS	CDS	112876	113830	0.77	-	1	ID=g22648.t1.CDS2;Parent=g22648.t1;
NW_027052634.1_Calliphora_vicina_unplaced_genomic_scaffold,_idCalVici1.1_scaffold_48,_whole_genome_shotgun_sequence	AUGUSTUS	exon	112876	113830	.	-	.	ID=g22648.t1.exon2;Parent=g22648.t1;
NW_027052634.1_Calliphora_vicina_unplaced_genomic_scaffold,_idCalVici1.1_scaffold_48,_whole_genome_shotgun_sequence	AUGUSTUS	intron	113831	115008	1	-	.	ID=g22648.t1.intron2;Parent=g22648.t1;
NW_027052634.1_Calliphora_vicina_unplaced_genomic_scaffold,_idCalVici1.1_scaffold_48,_whole_genome_shotgun_sequence	AUGUSTUS	CDS	115009	115634	1	-	0	ID=g22648.t1.CDS3;Parent=g22648.t1;
NW_027052634.1_Calliphora_vicina_unplaced_genomic_scaffold,_idCalVici1.1_scaffold_48,_whole_genome_shotgun_sequence	AUGUSTUS	exon	115009	115634	.	-	.	ID=g22648.t1.exon3;Parent=g22648.t1;
NW_027052634.1_Calliphora_vicina_unplaced_genomic_scaffold,_idCalVici1.1_scaffold_48,_whole_genome_shotgun_sequence	AUGUSTUS	start_codon	115632	115634	.	-	0	ID=g22648.t1.start1;Parent=g22648.t1;
NW_027052634.1_Calliphora_vicina_unplaced_genomic_scaffold,_idCalVici1.1_scaffold_48,_whole_genome_shotgun_sequence	AUGUSTUS	gene	118551	140239	.	+	.	ID=g22649;
NW_027052634.1_Calliphora_vicina_unplaced_genomic_scaffold,_idCalVici1.1_scaffold_48,_whole_genome_shotgun_sequence	AUGUSTUS	mRNA	118551	140239	0.32	+	.	ID=g22649.t1;Parent=g22649;
NW_027052634.1_Calliphora_vicina_unplaced_genomic_scaffold,_idCalVici1.1_scaffold_48,_whole_genome_shotgun_sequence	AUGUSTUS	start_codon	118551	118553	.	+	0	ID=g22649.t1.start1;Parent=g22649.t1;
NW_027052634.1_Calliphora_vicina_unplaced_genomic_scaffold,_idCalVici1.1_scaffold_48,_whole_genome_shotgun_sequence	AUGUSTUS	CDS	118551	118579	0.32	+	0	ID=g22649.t1.CDS1;Parent=g22649.t1;
NW_027052634.1_Calliphora_vicina_unplaced_genomic_scaffold,_idCalVici1.1_scaffold_48,_whole_genome_shotgun_sequence	AUGUSTUS	exon	118551	118579	.	+	.	ID=g22649.t1.exon1;Parent=g22649.t1;
NW_027052634.1_Calliphora_vicina_unplaced_genomic_scaffold,_idCalVici1.1_scaffold_48,_whole_genome_shotgun_sequence	AUGUSTUS	intron	118580	138336	0.32	+	.	ID=g22649.t1.intron1;Parent=g22649.t1;
NW_027052634.1_Calliphora_vicina_unplaced_genomic_scaffold,_idCalVici1.1_scaffold_48,_whole_genome_shotgun_sequence	AUGUSTUS	CDS	138337	140239	1	+	1	ID=g22649.t1.CDS2;Parent=g22649.t1;
NW_027052634.1_Calliphora_vicina_unplaced_genomic_scaffold,_idCalVici1.1_scaffold_48,_whole_genome_shotgun_sequence	AUGUSTUS	exon	138337	140239	.	+	.	ID=g22649.t1.exon2;Parent=g22649.t1;
NW_027052634.1_Calliphora_vicina_unplaced_genomic_scaffold,_idCalVici1.1_scaffold_48,_whole_genome_shotgun_sequence	AUGUSTUS	stop_codon	140237	140239	.	+	0	ID=g22649.t1.stop1;Parent=g22649.t1;
NW_027052634.1_Calliphora_vicina_unplaced_genomic_scaffold,_idCalVici1.1_scaffold_48,_whole_genome_shotgun_sequence	AUGUSTUS	gene	144611	146473	.	-	.	ID=g22650;
NW_027052634.1_Calliphora_vicina_unplaced_genomic_scaffold,_idCalVici1.1_scaffold_48,_whole_genome_shotgun_sequence	AUGUSTUS	mRNA	144611	146473	0.6	-	.	ID=g22650.t1;Parent=g22650;
NW_027052634.1_Calliphora_vicina_unplaced_genomic_scaffold,_idCalVici1.1_scaffold_48,_whole_genome_shotgun_sequence	AUGUSTUS	stop_codon	144611	144613	.	-	0	ID=g22650.t1.stop1;Parent=g22650.t1;
NW_027052634.1_Calliphora_vicina_unplaced_genomic_scaffold,_idCalVici1.1_scaffold_48,_whole_genome_shotgun_sequence	AUGUSTUS	CDS	144611	144666	0.86	-	2	ID=g22650.t1.CDS1;Parent=g22650.t1;
NW_027052634.1_Calliphora_vicina_unplaced_genomic_scaffold,_idCalVici1.1_scaffold_48,_whole_genome_shotgun_sequence	AUGUSTUS	exon	144611	144666	.	-	.	ID=g22650.t1.exon1;Parent=g22650.t1;
NW_027052634.1_Calliphora_vicina_unplaced_genomic_scaffold,_idCalVici1.1_scaffold_48,_whole_genome_shotgun_sequence	AUGUSTUS	intron	144667	146193	0.79	-	.	ID=g22650.t1.intron1;Parent=g22650.t1;
NW_027052634.1_Calliphora_vicina_unplaced_genomic_scaffold,_idCalVici1.1_scaffold_48,_whole_genome_shotgun_sequence	AUGUSTUS	CDS	146194	146473	0.68	-	0	ID=g22650.t1.CDS2;Parent=g22650.t1;
NW_027052634.1_Calliphora_vicina_unplaced_genomic_scaffold,_idCalVici1.1_scaffold_48,_whole_genome_shotgun_sequence	AUGUSTUS	exon	146194	146473	.	-	.	ID=g22650.t1.exon2;Parent=g22650.t1;
NW_027052634.1_Calliphora_vicina_unplaced_genomic_scaffold,_idCalVici1.1_scaffold_48,_whole_genome_shotgun_sequence	AUGUSTUS	start_codon	146471	146473	.	-	0	ID=g22650.t1.start1;Parent=g22650.t1;
NW_027052634.1_Calliphora_vicina_unplaced_genomic_scaffold,_idCalVici1.1_scaffold_48,_whole_genome_shotgun_sequence	AUGUSTUS	mRNA	144611	146473	0.61	-	.	ID=g22650.t2;Parent=g22650;
NW_027052634.1_Calliphora_vicina_unplaced_genomic_scaffold,_idCalVici1.1_scaffold_48,_whole_genome_shotgun_sequence	AUGUSTUS	stop_codon	144611	144613	.	-	0	ID=g22650.t2.stop1;Parent=g22650.t2;
NW_027052634.1_Calliphora_vicina_unplaced_genomic_scaffold,_idCalVici1.1_scaffold_48,_whole_genome_shotgun_sequence	AUGUSTUS	CDS	144611	146473	0.61	-	0	ID=g22650.t2.CDS1;Parent=g22650.t2;
NW_027052634.1_Calliphora_vicina_unplaced_genomic_scaffold,_idCalVici1.1_scaffold_48,_whole_genome_shotgun_sequence	AUGUSTUS	exon	144611	146473	.	-	.	ID=g22650.t2.exon1;Parent=g22650.t2;
NW_027052634.1_Calliphora_vicina_unplaced_genomic_scaffold,_idCalVici1.1_scaffold_48,_whole_genome_shotgun_sequence	AUGUSTUS	start_codon	146471	146473	.	-	0	ID=g22650.t2.start1;Parent=g22650.t2;
NW_027052634.1_Calliphora_vicina_unplaced_genomic_scaffold,_idCalVici1.1_scaffold_48,_whole_genome_shotgun_sequence	AUGUSTUS	gene	146538	147224	.	-	.	ID=g22651;
NW_027052634.1_Calliphora_vicina_unplaced_genomic_scaffold,_idCalVici1.1_scaffold_48,_whole_genome_shotgun_sequence	AUGUSTUS	mRNA	146538	147224	0.2	-	.	ID=g22651.t1;Parent=g22651;
NW_027052634.1_Calliphora_vicina_unplaced_genomic_scaffold,_idCalVici1.1_scaffold_48,_whole_genome_shotgun_sequence	AUGUSTUS	stop_codon	146538	146540	.	-	0	ID=g22651.t1.stop1;Parent=g22651.t1;
NW_027052634.1_Calliphora_vicina_unplaced_genomic_scaffold,_idCalVici1.1_scaffold_48,_whole_genome_shotgun_sequence	AUGUSTUS	CDS	146538	146903	0.28	-	0	ID=g22651.t1.CDS1;Parent=g22651.t1;
NW_027052634.1_Calliphora_vicina_unplaced_genomic_scaffold,_idCalVici1.1_scaffold_48,_whole_genome_shotgun_sequence	AUGUSTUS	exon	146538	146903	.	-	.	ID=g22651.t1.exon1;Parent=g22651.t1;
NW_027052634.1_Calliphora_vicina_unplaced_genomic_scaffold,_idCalVici1.1_scaffold_48,_whole_genome_shotgun_sequence	AUGUSTUS	intron	146904	147107	0.62	-	.	ID=g22651.t1.intron1;Parent=g22651.t1;
NW_027052634.1_Calliphora_vicina_unplaced_genomic_scaffold,_idCalVici1.1_scaffold_48,_whole_genome_shotgun_sequence	AUGUSTUS	CDS	147108	147224	0.47	-	0	ID=g22651.t1.CDS2;Parent=g22651.t1;
NW_027052634.1_Calliphora_vicina_unplaced_genomic_scaffold,_idCalVici1.1_scaffold_48,_whole_genome_shotgun_sequence	AUGUSTUS	exon	147108	147224	.	-	.	ID=g22651.t1.exon2;Parent=g22651.t1;
NW_027052634.1_Calliphora_vicina_unplaced_genomic_scaffold,_idCalVici1.1_scaffold_48,_whole_genome_shotgun_sequence	AUGUSTUS	start_codon	147222	147224	.	-	0	ID=g22651.t1.start1;Parent=g22651.t1;
NW_027052634.1_Calliphora_vicina_unplaced_genomic_scaffold,_idCalVici1.1_scaffold_48,_whole_genome_shotgun_sequence	AUGUSTUS	gene	151085	152538	.	+	.	ID=g22652;
NW_027052634.1_Calliphora_vicina_unplaced_genomic_scaffold,_idCalVici1.1_scaffold_48,_whole_genome_shotgun_sequence	AUGUSTUS	mRNA	151085	152538	0.62	+	.	ID=g22652.t1;Parent=g22652;
NW_027052634.1_Calliphora_vicina_unplaced_genomic_scaffold,_idCalVici1.1_scaffold_48,_whole_genome_shotgun_sequence	AUGUSTUS	start_codon	151085	151087	.	+	0	ID=g22652.t1.start1;Parent=g22652.t1;
NW_027052634.1_Calliphora_vicina_unplaced_genomic_scaffold,_idCalVici1.1_scaffold_48,_whole_genome_shotgun_sequence	AUGUSTUS	CDS	151085	151395	0.96	+	0	ID=g22652.t1.CDS1;Parent=g22652.t1;
NW_027052634.1_Calliphora_vicina_unplaced_genomic_scaffold,_idCalVici1.1_scaffold_48,_whole_genome_shotgun_sequence	AUGUSTUS	exon	151085	151395	.	+	.	ID=g22652.t1.exon1;Parent=g22652.t1;
NW_027052634.1_Calliphora_vicina_unplaced_genomic_scaffold,_idCalVici1.1_scaffold_48,_whole_genome_shotgun_sequence	AUGUSTUS	intron	151396	152204	0.7	+	.	ID=g22652.t1.intron1;Parent=g22652.t1;
NW_027052634.1_Calliphora_vicina_unplaced_genomic_scaffold,_idCalVici1.1_scaffold_48,_whole_genome_shotgun_sequence	AUGUSTUS	CDS	152205	152538	0.63	+	1	ID=g22652.t1.CDS2;Parent=g22652.t1;
NW_027052634.1_Calliphora_vicina_unplaced_genomic_scaffold,_idCalVici1.1_scaffold_48,_whole_genome_shotgun_sequence	AUGUSTUS	exon	152205	152538	.	+	.	ID=g22652.t1.exon2;Parent=g22652.t1;
NW_027052634.1_Calliphora_vicina_unplaced_genomic_scaffold,_idCalVici1.1_scaffold_48,_whole_genome_shotgun_sequence	AUGUSTUS	stop_codon	152536	152538	.	+	0	ID=g22652.t1.stop1;Parent=g22652.t1;
NW_027052634.1_Calliphora_vicina_unplaced_genomic_scaffold,_idCalVici1.1_scaffold_48,_whole_genome_shotgun_sequence	AUGUSTUS	gene	174511	175976	.	+	.	ID=g22653;
NW_027052634.1_Calliphora_vicina_unplaced_genomic_scaffold,_idCalVici1.1_scaffold_48,_whole_genome_shotgun_sequence	AUGUSTUS	mRNA	174511	175976	0.35	+	.	ID=g22653.t1;Parent=g22653;
NW_027052634.1_Calliphora_vicina_unplaced_genomic_scaffold,_idCalVici1.1_scaffold_48,_whole_genome_shotgun_sequence	AUGUSTUS	start_codon	174511	174513	.	+	0	ID=g22653.t1.start1;Parent=g22653.t1;
NW_027052634.1_Calliphora_vicina_unplaced_genomic_scaffold,_idCalVici1.1_scaffold_48,_whole_genome_shotgun_sequence	AUGUSTUS	CDS	174511	174777	0.35	+	0	ID=g22653.t1.CDS1;Parent=g22653.t1;
NW_027052634.1_Calliphora_vicina_unplaced_genomic_scaffold,_idCalVici1.1_scaffold_48,_whole_genome_shotgun_sequence	AUGUSTUS	exon	174511	174777	.	+	.	ID=g22653.t1.exon1;Parent=g22653.t1;
NW_027052634.1_Calliphora_vicina_unplaced_genomic_scaffold,_idCalVici1.1_scaffold_48,_whole_genome_shotgun_sequence	AUGUSTUS	intron	174778	174857	0.35	+	.	ID=g22653.t1.intron1;Parent=g22653.t1;
NW_027052634.1_Calliphora_vicina_unplaced_genomic_scaffold,_idCalVici1.1_scaffold_48,_whole_genome_shotgun_sequence	AUGUSTUS	CDS	174858	175237	0.35	+	0	ID=g22653.t1.CDS2;Parent=g22653.t1;
NW_027052634.1_Calliphora_vicina_unplaced_genomic_scaffold,_idCalVici1.1_scaffold_48,_whole_genome_shotgun_sequence	AUGUSTUS	exon	174858	175237	.	+	.	ID=g22653.t1.exon2;Parent=g22653.t1;
NW_027052634.1_Calliphora_vicina_unplaced_genomic_scaffold,_idCalVici1.1_scaffold_48,_whole_genome_shotgun_sequence	AUGUSTUS	intron	175238	175525	0.62	+	.	ID=g22653.t1.intron2;Parent=g22653.t1;
NW_027052634.1_Calliphora_vicina_unplaced_genomic_scaffold,_idCalVici1.1_scaffold_48,_whole_genome_shotgun_sequence	AUGUSTUS	CDS	175526	175976	0.98	+	1	ID=g22653.t1.CDS3;Parent=g22653.t1;
NW_027052634.1_Calliphora_vicina_unplaced_genomic_scaffold,_idCalVici1.1_scaffold_48,_whole_genome_shotgun_sequence	AUGUSTUS	exon	175526	175976	.	+	.	ID=g22653.t1.exon3;Parent=g22653.t1;
NW_027052634.1_Calliphora_vicina_unplaced_genomic_scaffold,_idCalVici1.1_scaffold_48,_whole_genome_shotgun_sequence	AUGUSTUS	stop_codon	175974	175976	.	+	0	ID=g22653.t1.stop1;Parent=g22653.t1;
NW_027052634.1_Calliphora_vicina_unplaced_genomic_scaffold,_idCalVici1.1_scaffold_48,_whole_genome_shotgun_sequence	AUGUSTUS	gene	176001	177726	.	+	.	ID=g22654;
NW_027052634.1_Calliphora_vicina_unplaced_genomic_scaffold,_idCalVici1.1_scaffold_48,_whole_genome_shotgun_sequence	AUGUSTUS	mRNA	176001	177726	0.85	+	.	ID=g22654.t1;Parent=g22654;
NW_027052634.1_Calliphora_vicina_unplaced_genomic_scaffold,_idCalVici1.1_scaffold_48,_whole_genome_shotgun_sequence	AUGUSTUS	start_codon	176001	176003	.	+	0	ID=g22654.t1.start1;Parent=g22654.t1;
NW_027052634.1_Calliphora_vicina_unplaced_genomic_scaffold,_idCalVici1.1_scaffold_48,_whole_genome_shotgun_sequence	AUGUSTUS	CDS	176001	176413	0.91	+	0	ID=g22654.t1.CDS1;Parent=g22654.t1;
NW_027052634.1_Calliphora_vicina_unplaced_genomic_scaffold,_idCalVici1.1_scaffold_48,_whole_genome_shotgun_sequence	AUGUSTUS	exon	176001	176413	.	+	.	ID=g22654.t1.exon1;Parent=g22654.t1;
NW_027052634.1_Calliphora_vicina_unplaced_genomic_scaffold,_idCalVici1.1_scaffold_48,_whole_genome_shotgun_sequence	AUGUSTUS	intron	176414	177047	0.85	+	.	ID=g22654.t1.intron1;Parent=g22654.t1;
NW_027052634.1_Calliphora_vicina_unplaced_genomic_scaffold,_idCalVici1.1_scaffold_48,_whole_genome_shotgun_sequence	AUGUSTUS	CDS	177048	177726	1	+	1	ID=g22654.t1.CDS2;Parent=g22654.t1;
NW_027052634.1_Calliphora_vicina_unplaced_genomic_scaffold,_idCalVici1.1_scaffold_48,_whole_genome_shotgun_sequence	AUGUSTUS	exon	177048	177726	.	+	.	ID=g22654.t1.exon2;Parent=g22654.t1;
NW_027052634.1_Calliphora_vicina_unplaced_genomic_scaffold,_idCalVici1.1_scaffold_48,_whole_genome_shotgun_sequence	AUGUSTUS	stop_codon	177724	177726	.	+	0	ID=g22654.t1.stop1;Parent=g22654.t1;
NW_027052634.1_Calliphora_vicina_unplaced_genomic_scaffold,_idCalVici1.1_scaffold_48,_whole_genome_shotgun_sequence	AUGUSTUS	gene	178623	178844	.	+	.	ID=g22655;
NW_027052634.1_Calliphora_vicina_unplaced_genomic_scaffold,_idCalVici1.1_scaffold_48,_whole_genome_shotgun_sequence	AUGUSTUS	mRNA	178623	178844	1	+	.	ID=g22655.t1;Parent=g22655;
NW_027052634.1_Calliphora_vicina_unplaced_genomic_scaffold,_idCalVici1.1_scaffold_48,_whole_genome_shotgun_sequence	AUGUSTUS	start_codon	178623	178625	.	+	0	ID=g22655.t1.start1;Parent=g22655.t1;
NW_027052634.1_Calliphora_vicina_unplaced_genomic_scaffold,_idCalVici1.1_scaffold_48,_whole_genome_shotgun_sequence	AUGUSTUS	CDS	178623	178844	1	+	0	ID=g22655.t1.CDS1;Parent=g22655.t1;
NW_027052634.1_Calliphora_vicina_unplaced_genomic_scaffold,_idCalVici1.1_scaffold_48,_whole_genome_shotgun_sequence	AUGUSTUS	exon	178623	178844	.	+	.	ID=g22655.t1.exon1;Parent=g22655.t1;
NW_027052634.1_Calliphora_vicina_unplaced_genomic_scaffold,_idCalVici1.1_scaffold_48,_whole_genome_shotgun_sequence	AUGUSTUS	stop_codon	178842	178844	.	+	0	ID=g22655.t1.stop1;Parent=g22655.t1;
NW_027052634.1_Calliphora_vicina_unplaced_genomic_scaffold,_idCalVici1.1_scaffold_48,_whole_genome_shotgun_sequence	AUGUSTUS	gene	178979	179402	.	+	.	ID=g22656;
NW_027052634.1_Calliphora_vicina_unplaced_genomic_scaffold,_idCalVici1.1_scaffold_48,_whole_genome_shotgun_sequence	AUGUSTUS	mRNA	178979	179323	1	+	.	ID=g22656.t1;Parent=g22656;
NW_027052634.1_Calliphora_vicina_unplaced_genomic_scaffold,_idCalVici1.1_scaffold_48,_whole_genome_shotgun_sequence	AUGUSTUS	start_codon	178979	178981	.	+	0	ID=g22656.t1.start1;Parent=g22656.t1;
NW_027052634.1_Calliphora_vicina_unplaced_genomic_scaffold,_idCalVici1.1_scaffold_48,_whole_genome_shotgun_sequence	AUGUSTUS	CDS	178979	179323	1	+	0	ID=g22656.t1.CDS1;Parent=g22656.t1;
NW_027052634.1_Calliphora_vicina_unplaced_genomic_scaffold,_idCalVici1.1_scaffold_48,_whole_genome_shotgun_sequence	AUGUSTUS	exon	178979	179323	.	+	.	ID=g22656.t1.exon1;Parent=g22656.t1;
NW_027052634.1_Calliphora_vicina_unplaced_genomic_scaffold,_idCalVici1.1_scaffold_48,_whole_genome_shotgun_sequence	AUGUSTUS	stop_codon	179321	179323	.	+	0	ID=g22656.t1.stop1;Parent=g22656.t1;
NW_027052634.1_Calliphora_vicina_unplaced_genomic_scaffold,_idCalVici1.1_scaffold_48,_whole_genome_shotgun_sequence	AUGUSTUS	mRNA	178979	179402	1	+	.	ID=g22656.t2;Parent=g22656;
NW_027052634.1_Calliphora_vicina_unplaced_genomic_scaffold,_idCalVici1.1_scaffold_48,_whole_genome_shotgun_sequence	AUGUSTUS	start_codon	178979	178981	.	+	0	ID=g22656.t2.start1;Parent=g22656.t2;
NW_027052634.1_Calliphora_vicina_unplaced_genomic_scaffold,_idCalVici1.1_scaffold_48,_whole_genome_shotgun_sequence	AUGUSTUS	CDS	178979	179294	1	+	0	ID=g22656.t2.CDS1;Parent=g22656.t2;
NW_027052634.1_Calliphora_vicina_unplaced_genomic_scaffold,_idCalVici1.1_scaffold_48,_whole_genome_shotgun_sequence	AUGUSTUS	exon	178979	179294	.	+	.	ID=g22656.t2.exon1;Parent=g22656.t2;
NW_027052634.1_Calliphora_vicina_unplaced_genomic_scaffold,_idCalVici1.1_scaffold_48,_whole_genome_shotgun_sequence	AUGUSTUS	intron	179295	179358	1	+	.	ID=g22656.t2.intron1;Parent=g22656.t2;
NW_027052634.1_Calliphora_vicina_unplaced_genomic_scaffold,_idCalVici1.1_scaffold_48,_whole_genome_shotgun_sequence	AUGUSTUS	CDS	179359	179402	1	+	2	ID=g22656.t2.CDS2;Parent=g22656.t2;
NW_027052634.1_Calliphora_vicina_unplaced_genomic_scaffold,_idCalVici1.1_scaffold_48,_whole_genome_shotgun_sequence	AUGUSTUS	exon	179359	179402	.	+	.	ID=g22656.t2.exon2;Parent=g22656.t2;
NW_027052634.1_Calliphora_vicina_unplaced_genomic_scaffold,_idCalVici1.1_scaffold_48,_whole_genome_shotgun_sequence	AUGUSTUS	stop_codon	179400	179402	.	+	0	ID=g22656.t2.stop1;Parent=g22656.t2;
NW_027052634.1_Calliphora_vicina_unplaced_genomic_scaffold,_idCalVici1.1_scaffold_48,_whole_genome_shotgun_sequence	AUGUSTUS	gene	179512	179892	.	+	.	ID=g22657;
NW_027052634.1_Calliphora_vicina_unplaced_genomic_scaffold,_idCalVici1.1_scaffold_48,_whole_genome_shotgun_sequence	AUGUSTUS	mRNA	179512	179892	1	+	.	ID=g22657.t1;Parent=g22657;
NW_027052634.1_Calliphora_vicina_unplaced_genomic_scaffold,_idCalVici1.1_scaffold_48,_whole_genome_shotgun_sequence	AUGUSTUS	start_codon	179512	179514	.	+	0	ID=g22657.t1.start1;Parent=g22657.t1;
NW_027052634.1_Calliphora_vicina_unplaced_genomic_scaffold,_idCalVici1.1_scaffold_48,_whole_genome_shotgun_sequence	AUGUSTUS	CDS	179512	179892	1	+	0	ID=g22657.t1.CDS1;Parent=g22657.t1;
NW_027052634.1_Calliphora_vicina_unplaced_genomic_scaffold,_idCalVici1.1_scaffold_48,_whole_genome_shotgun_sequence	AUGUSTUS	exon	179512	179892	.	+	.	ID=g22657.t1.exon1;Parent=g22657.t1;
NW_027052634.1_Calliphora_vicina_unplaced_genomic_scaffold,_idCalVici1.1_scaffold_48,_whole_genome_shotgun_sequence	AUGUSTUS	stop_codon	179890	179892	.	+	0	ID=g22657.t1.stop1;Parent=g22657.t1;
NW_027052634.1_Calliphora_vicina_unplaced_genomic_scaffold,_idCalVici1.1_scaffold_48,_whole_genome_shotgun_sequence	AUGUSTUS	gene	180097	180324	.	-	.	ID=g22658;
NW_027052634.1_Calliphora_vicina_unplaced_genomic_scaffold,_idCalVici1.1_scaffold_48,_whole_genome_shotgun_sequence	AUGUSTUS	mRNA	180097	180324	0.63	-	.	ID=g22658.t1;Parent=g22658;
NW_027052634.1_Calliphora_vicina_unplaced_genomic_scaffold,_idCalVici1.1_scaffold_48,_whole_genome_shotgun_sequence	AUGUSTUS	stop_codon	180097	180099	.	-	0	ID=g22658.t1.stop1;Parent=g22658.t1;
NW_027052634.1_Calliphora_vicina_unplaced_genomic_scaffold,_idCalVici1.1_scaffold_48,_whole_genome_shotgun_sequence	AUGUSTUS	CDS	180097	180324	0.63	-	0	ID=g22658.t1.CDS1;Parent=g22658.t1;
NW_027052634.1_Calliphora_vicina_unplaced_genomic_scaffold,_idCalVici1.1_scaffold_48,_whole_genome_shotgun_sequence	AUGUSTUS	exon	180097	180324	.	-	.	ID=g22658.t1.exon1;Parent=g22658.t1;
NW_027052634.1_Calliphora_vicina_unplaced_genomic_scaffold,_idCalVici1.1_scaffold_48,_whole_genome_shotgun_sequence	AUGUSTUS	start_codon	180322	180324	.	-	0	ID=g22658.t1.start1;Parent=g22658.t1;
NW_027052636.1_Calliphora_vicina_unplaced_genomic_scaffold,_idCalVici1.1_scaffold_52,_whole_genome_shotgun_sequence	AUGUSTUS	gene	86823	88032	.	+	.	ID=g22659;
NW_027052636.1_Calliphora_vicina_unplaced_genomic_scaffold,_idCalVici1.1_scaffold_52,_whole_genome_shotgun_sequence	AUGUSTUS	mRNA	86823	88032	1	+	.	ID=g22659.t1;Parent=g22659;
NW_027052636.1_Calliphora_vicina_unplaced_genomic_scaffold,_idCalVici1.1_scaffold_52,_whole_genome_shotgun_sequence	AUGUSTUS	start_codon	86823	86825	.	+	0	ID=g22659.t1.start1;Parent=g22659.t1;
NW_027052636.1_Calliphora_vicina_unplaced_genomic_scaffold,_idCalVici1.1_scaffold_52,_whole_genome_shotgun_sequence	AUGUSTUS	CDS	86823	87004	1	+	0	ID=g22659.t1.CDS1;Parent=g22659.t1;
NW_027052636.1_Calliphora_vicina_unplaced_genomic_scaffold,_idCalVici1.1_scaffold_52,_whole_genome_shotgun_sequence	AUGUSTUS	exon	86823	87004	.	+	.	ID=g22659.t1.exon1;Parent=g22659.t1;
NW_027052636.1_Calliphora_vicina_unplaced_genomic_scaffold,_idCalVici1.1_scaffold_52,_whole_genome_shotgun_sequence	AUGUSTUS	intron	87005	87062	1	+	.	ID=g22659.t1.intron1;Parent=g22659.t1;
NW_027052636.1_Calliphora_vicina_unplaced_genomic_scaffold,_idCalVici1.1_scaffold_52,_whole_genome_shotgun_sequence	AUGUSTUS	CDS	87063	88032	1	+	1	ID=g22659.t1.CDS2;Parent=g22659.t1;
NW_027052636.1_Calliphora_vicina_unplaced_genomic_scaffold,_idCalVici1.1_scaffold_52,_whole_genome_shotgun_sequence	AUGUSTUS	exon	87063	88032	.	+	.	ID=g22659.t1.exon2;Parent=g22659.t1;
NW_027052636.1_Calliphora_vicina_unplaced_genomic_scaffold,_idCalVici1.1_scaffold_52,_whole_genome_shotgun_sequence	AUGUSTUS	stop_codon	88030	88032	.	+	0	ID=g22659.t1.stop1;Parent=g22659.t1;
NW_027052636.1_Calliphora_vicina_unplaced_genomic_scaffold,_idCalVici1.1_scaffold_52,_whole_genome_shotgun_sequence	AUGUSTUS	gene	103466	106013	.	-	.	ID=g22660;
NW_027052636.1_Calliphora_vicina_unplaced_genomic_scaffold,_idCalVici1.1_scaffold_52,_whole_genome_shotgun_sequence	AUGUSTUS	mRNA	103466	106013	0.44	-	.	ID=g22660.t1;Parent=g22660;
NW_027052636.1_Calliphora_vicina_unplaced_genomic_scaffold,_idCalVici1.1_scaffold_52,_whole_genome_shotgun_sequence	AUGUSTUS	stop_codon	103466	103468	.	-	0	ID=g22660.t1.stop1;Parent=g22660.t1;
NW_027052636.1_Calliphora_vicina_unplaced_genomic_scaffold,_idCalVici1.1_scaffold_52,_whole_genome_shotgun_sequence	AUGUSTUS	CDS	103466	103784	0.45	-	1	ID=g22660.t1.CDS1;Parent=g22660.t1;
NW_027052636.1_Calliphora_vicina_unplaced_genomic_scaffold,_idCalVici1.1_scaffold_52,_whole_genome_shotgun_sequence	AUGUSTUS	exon	103466	103784	.	-	.	ID=g22660.t1.exon1;Parent=g22660.t1;
NW_027052636.1_Calliphora_vicina_unplaced_genomic_scaffold,_idCalVici1.1_scaffold_52,_whole_genome_shotgun_sequence	AUGUSTUS	intron	103785	105660	0.44	-	.	ID=g22660.t1.intron1;Parent=g22660.t1;
NW_027052636.1_Calliphora_vicina_unplaced_genomic_scaffold,_idCalVici1.1_scaffold_52,_whole_genome_shotgun_sequence	AUGUSTUS	CDS	105661	106013	0.44	-	0	ID=g22660.t1.CDS2;Parent=g22660.t1;
NW_027052636.1_Calliphora_vicina_unplaced_genomic_scaffold,_idCalVici1.1_scaffold_52,_whole_genome_shotgun_sequence	AUGUSTUS	exon	105661	106013	.	-	.	ID=g22660.t1.exon2;Parent=g22660.t1;
NW_027052636.1_Calliphora_vicina_unplaced_genomic_scaffold,_idCalVici1.1_scaffold_52,_whole_genome_shotgun_sequence	AUGUSTUS	start_codon	106011	106013	.	-	0	ID=g22660.t1.start1;Parent=g22660.t1;
NW_027052636.1_Calliphora_vicina_unplaced_genomic_scaffold,_idCalVici1.1_scaffold_52,_whole_genome_shotgun_sequence	AUGUSTUS	gene	106036	106741	.	-	.	ID=g22661;
NW_027052636.1_Calliphora_vicina_unplaced_genomic_scaffold,_idCalVici1.1_scaffold_52,_whole_genome_shotgun_sequence	AUGUSTUS	mRNA	106036	106741	0.99	-	.	ID=g22661.t1;Parent=g22661;
NW_027052636.1_Calliphora_vicina_unplaced_genomic_scaffold,_idCalVici1.1_scaffold_52,_whole_genome_shotgun_sequence	AUGUSTUS	stop_codon	106036	106038	.	-	0	ID=g22661.t1.stop1;Parent=g22661.t1;
NW_027052636.1_Calliphora_vicina_unplaced_genomic_scaffold,_idCalVici1.1_scaffold_52,_whole_genome_shotgun_sequence	AUGUSTUS	CDS	106036	106157	0.99	-	2	ID=g22661.t1.CDS1;Parent=g22661.t1;
NW_027052636.1_Calliphora_vicina_unplaced_genomic_scaffold,_idCalVici1.1_scaffold_52,_whole_genome_shotgun_sequence	AUGUSTUS	exon	106036	106157	.	-	.	ID=g22661.t1.exon1;Parent=g22661.t1;
NW_027052636.1_Calliphora_vicina_unplaced_genomic_scaffold,_idCalVici1.1_scaffold_52,_whole_genome_shotgun_sequence	AUGUSTUS	intron	106158	106344	0.99	-	.	ID=g22661.t1.intron1;Parent=g22661.t1;
NW_027052636.1_Calliphora_vicina_unplaced_genomic_scaffold,_idCalVici1.1_scaffold_52,_whole_genome_shotgun_sequence	AUGUSTUS	CDS	106345	106741	1	-	0	ID=g22661.t1.CDS2;Parent=g22661.t1;
NW_027052636.1_Calliphora_vicina_unplaced_genomic_scaffold,_idCalVici1.1_scaffold_52,_whole_genome_shotgun_sequence	AUGUSTUS	exon	106345	106741	.	-	.	ID=g22661.t1.exon2;Parent=g22661.t1;
NW_027052636.1_Calliphora_vicina_unplaced_genomic_scaffold,_idCalVici1.1_scaffold_52,_whole_genome_shotgun_sequence	AUGUSTUS	start_codon	106739	106741	.	-	0	ID=g22661.t1.start1;Parent=g22661.t1;
NW_027052636.1_Calliphora_vicina_unplaced_genomic_scaffold,_idCalVici1.1_scaffold_52,_whole_genome_shotgun_sequence	AUGUSTUS	gene	107825	108082	.	-	.	ID=g22662;
NW_027052636.1_Calliphora_vicina_unplaced_genomic_scaffold,_idCalVici1.1_scaffold_52,_whole_genome_shotgun_sequence	AUGUSTUS	mRNA	107825	108082	0.99	-	.	ID=g22662.t1;Parent=g22662;
NW_027052636.1_Calliphora_vicina_unplaced_genomic_scaffold,_idCalVici1.1_scaffold_52,_whole_genome_shotgun_sequence	AUGUSTUS	stop_codon	107825	107827	.	-	0	ID=g22662.t1.stop1;Parent=g22662.t1;
NW_027052636.1_Calliphora_vicina_unplaced_genomic_scaffold,_idCalVici1.1_scaffold_52,_whole_genome_shotgun_sequence	AUGUSTUS	CDS	107825	108082	0.99	-	0	ID=g22662.t1.CDS1;Parent=g22662.t1;
NW_027052636.1_Calliphora_vicina_unplaced_genomic_scaffold,_idCalVici1.1_scaffold_52,_whole_genome_shotgun_sequence	AUGUSTUS	exon	107825	108082	.	-	.	ID=g22662.t1.exon1;Parent=g22662.t1;
NW_027052636.1_Calliphora_vicina_unplaced_genomic_scaffold,_idCalVici1.1_scaffold_52,_whole_genome_shotgun_sequence	AUGUSTUS	start_codon	108080	108082	.	-	0	ID=g22662.t1.start1;Parent=g22662.t1;
NW_027052636.1_Calliphora_vicina_unplaced_genomic_scaffold,_idCalVici1.1_scaffold_52,_whole_genome_shotgun_sequence	AUGUSTUS	gene	111606	112580	.	-	.	ID=g22663;
NW_027052636.1_Calliphora_vicina_unplaced_genomic_scaffold,_idCalVici1.1_scaffold_52,_whole_genome_shotgun_sequence	AUGUSTUS	mRNA	111606	112580	1	-	.	ID=g22663.t1;Parent=g22663;
NW_027052636.1_Calliphora_vicina_unplaced_genomic_scaffold,_idCalVici1.1_scaffold_52,_whole_genome_shotgun_sequence	AUGUSTUS	stop_codon	111606	111608	.	-	0	ID=g22663.t1.stop1;Parent=g22663.t1;
NW_027052636.1_Calliphora_vicina_unplaced_genomic_scaffold,_idCalVici1.1_scaffold_52,_whole_genome_shotgun_sequence	AUGUSTUS	CDS	111606	112580	1	-	0	ID=g22663.t1.CDS1;Parent=g22663.t1;
NW_027052636.1_Calliphora_vicina_unplaced_genomic_scaffold,_idCalVici1.1_scaffold_52,_whole_genome_shotgun_sequence	AUGUSTUS	exon	111606	112580	.	-	.	ID=g22663.t1.exon1;Parent=g22663.t1;
NW_027052636.1_Calliphora_vicina_unplaced_genomic_scaffold,_idCalVici1.1_scaffold_52,_whole_genome_shotgun_sequence	AUGUSTUS	start_codon	112578	112580	.	-	0	ID=g22663.t1.start1;Parent=g22663.t1;
NW_027052636.1_Calliphora_vicina_unplaced_genomic_scaffold,_idCalVici1.1_scaffold_52,_whole_genome_shotgun_sequence	AUGUSTUS	gene	125921	126863	.	-	.	ID=g22664;
NW_027052636.1_Calliphora_vicina_unplaced_genomic_scaffold,_idCalVici1.1_scaffold_52,_whole_genome_shotgun_sequence	AUGUSTUS	mRNA	126417	126863	1	-	.	ID=g22664.t1;Parent=g22664;
NW_027052636.1_Calliphora_vicina_unplaced_genomic_scaffold,_idCalVici1.1_scaffold_52,_whole_genome_shotgun_sequence	AUGUSTUS	stop_codon	126417	126419	.	-	0	ID=g22664.t1.stop1;Parent=g22664.t1;
NW_027052636.1_Calliphora_vicina_unplaced_genomic_scaffold,_idCalVici1.1_scaffold_52,_whole_genome_shotgun_sequence	AUGUSTUS	CDS	126417	126863	1	-	0	ID=g22664.t1.CDS1;Parent=g22664.t1;
NW_027052636.1_Calliphora_vicina_unplaced_genomic_scaffold,_idCalVici1.1_scaffold_52,_whole_genome_shotgun_sequence	AUGUSTUS	exon	126417	126863	.	-	.	ID=g22664.t1.exon1;Parent=g22664.t1;
NW_027052636.1_Calliphora_vicina_unplaced_genomic_scaffold,_idCalVici1.1_scaffold_52,_whole_genome_shotgun_sequence	AUGUSTUS	start_codon	126861	126863	.	-	0	ID=g22664.t1.start1;Parent=g22664.t1;
NW_027052636.1_Calliphora_vicina_unplaced_genomic_scaffold,_idCalVici1.1_scaffold_52,_whole_genome_shotgun_sequence	AUGUSTUS	mRNA	125921	126863	0.99	-	.	ID=g22664.t2;Parent=g22664;
NW_027052636.1_Calliphora_vicina_unplaced_genomic_scaffold,_idCalVici1.1_scaffold_52,_whole_genome_shotgun_sequence	AUGUSTUS	stop_codon	125921	125923	.	-	0	ID=g22664.t2.stop1;Parent=g22664.t2;
NW_027052636.1_Calliphora_vicina_unplaced_genomic_scaffold,_idCalVici1.1_scaffold_52,_whole_genome_shotgun_sequence	AUGUSTUS	CDS	125921	126339	1	-	2	ID=g22664.t2.CDS1;Parent=g22664.t2;
NW_027052636.1_Calliphora_vicina_unplaced_genomic_scaffold,_idCalVici1.1_scaffold_52,_whole_genome_shotgun_sequence	AUGUSTUS	exon	125921	126339	.	-	.	ID=g22664.t2.exon1;Parent=g22664.t2;
NW_027052636.1_Calliphora_vicina_unplaced_genomic_scaffold,_idCalVici1.1_scaffold_52,_whole_genome_shotgun_sequence	AUGUSTUS	intron	126340	126469	0.99	-	.	ID=g22664.t2.intron1;Parent=g22664.t2;
NW_027052636.1_Calliphora_vicina_unplaced_genomic_scaffold,_idCalVici1.1_scaffold_52,_whole_genome_shotgun_sequence	AUGUSTUS	CDS	126470	126863	0.99	-	0	ID=g22664.t2.CDS2;Parent=g22664.t2;
NW_027052636.1_Calliphora_vicina_unplaced_genomic_scaffold,_idCalVici1.1_scaffold_52,_whole_genome_shotgun_sequence	AUGUSTUS	exon	126470	126863	.	-	.	ID=g22664.t2.exon2;Parent=g22664.t2;
NW_027052636.1_Calliphora_vicina_unplaced_genomic_scaffold,_idCalVici1.1_scaffold_52,_whole_genome_shotgun_sequence	AUGUSTUS	start_codon	126861	126863	.	-	0	ID=g22664.t2.start1;Parent=g22664.t2;
NW_027052636.1_Calliphora_vicina_unplaced_genomic_scaffold,_idCalVici1.1_scaffold_52,_whole_genome_shotgun_sequence	AUGUSTUS	gene	129899	131696	.	-	.	ID=g22665;
NW_027052636.1_Calliphora_vicina_unplaced_genomic_scaffold,_idCalVici1.1_scaffold_52,_whole_genome_shotgun_sequence	AUGUSTUS	mRNA	129899	131696	0.47	-	.	ID=g22665.t1;Parent=g22665;
NW_027052636.1_Calliphora_vicina_unplaced_genomic_scaffold,_idCalVici1.1_scaffold_52,_whole_genome_shotgun_sequence	AUGUSTUS	stop_codon	129899	129901	.	-	0	ID=g22665.t1.stop1;Parent=g22665.t1;
NW_027052636.1_Calliphora_vicina_unplaced_genomic_scaffold,_idCalVici1.1_scaffold_52,_whole_genome_shotgun_sequence	AUGUSTUS	CDS	129899	131176	0.82	-	0	ID=g22665.t1.CDS1;Parent=g22665.t1;
NW_027052636.1_Calliphora_vicina_unplaced_genomic_scaffold,_idCalVici1.1_scaffold_52,_whole_genome_shotgun_sequence	AUGUSTUS	exon	129899	131176	.	-	.	ID=g22665.t1.exon1;Parent=g22665.t1;
NW_027052636.1_Calliphora_vicina_unplaced_genomic_scaffold,_idCalVici1.1_scaffold_52,_whole_genome_shotgun_sequence	AUGUSTUS	intron	131177	131402	0.77	-	.	ID=g22665.t1.intron1;Parent=g22665.t1;
NW_027052636.1_Calliphora_vicina_unplaced_genomic_scaffold,_idCalVici1.1_scaffold_52,_whole_genome_shotgun_sequence	AUGUSTUS	CDS	131403	131579	0.56	-	0	ID=g22665.t1.CDS2;Parent=g22665.t1;
NW_027052636.1_Calliphora_vicina_unplaced_genomic_scaffold,_idCalVici1.1_scaffold_52,_whole_genome_shotgun_sequence	AUGUSTUS	exon	131403	131579	.	-	.	ID=g22665.t1.exon2;Parent=g22665.t1;
NW_027052636.1_Calliphora_vicina_unplaced_genomic_scaffold,_idCalVici1.1_scaffold_52,_whole_genome_shotgun_sequence	AUGUSTUS	intron	131580	131624	0.56	-	.	ID=g22665.t1.intron2;Parent=g22665.t1;
NW_027052636.1_Calliphora_vicina_unplaced_genomic_scaffold,_idCalVici1.1_scaffold_52,_whole_genome_shotgun_sequence	AUGUSTUS	CDS	131625	131696	0.56	-	0	ID=g22665.t1.CDS3;Parent=g22665.t1;
NW_027052636.1_Calliphora_vicina_unplaced_genomic_scaffold,_idCalVici1.1_scaffold_52,_whole_genome_shotgun_sequence	AUGUSTUS	exon	131625	131696	.	-	.	ID=g22665.t1.exon3;Parent=g22665.t1;
NW_027052636.1_Calliphora_vicina_unplaced_genomic_scaffold,_idCalVici1.1_scaffold_52,_whole_genome_shotgun_sequence	AUGUSTUS	start_codon	131694	131696	.	-	0	ID=g22665.t1.start1;Parent=g22665.t1;
NW_027052636.1_Calliphora_vicina_unplaced_genomic_scaffold,_idCalVici1.1_scaffold_52,_whole_genome_shotgun_sequence	AUGUSTUS	gene	131837	132265	.	-	.	ID=g22666;
NW_027052636.1_Calliphora_vicina_unplaced_genomic_scaffold,_idCalVici1.1_scaffold_52,_whole_genome_shotgun_sequence	AUGUSTUS	mRNA	131837	132265	0.94	-	.	ID=g22666.t1;Parent=g22666;
NW_027052636.1_Calliphora_vicina_unplaced_genomic_scaffold,_idCalVici1.1_scaffold_52,_whole_genome_shotgun_sequence	AUGUSTUS	stop_codon	131837	131839	.	-	0	ID=g22666.t1.stop1;Parent=g22666.t1;
NW_027052636.1_Calliphora_vicina_unplaced_genomic_scaffold,_idCalVici1.1_scaffold_52,_whole_genome_shotgun_sequence	AUGUSTUS	CDS	131837	132265	0.94	-	0	ID=g22666.t1.CDS1;Parent=g22666.t1;
NW_027052636.1_Calliphora_vicina_unplaced_genomic_scaffold,_idCalVici1.1_scaffold_52,_whole_genome_shotgun_sequence	AUGUSTUS	exon	131837	132265	.	-	.	ID=g22666.t1.exon1;Parent=g22666.t1;
NW_027052636.1_Calliphora_vicina_unplaced_genomic_scaffold,_idCalVici1.1_scaffold_52,_whole_genome_shotgun_sequence	AUGUSTUS	start_codon	132263	132265	.	-	0	ID=g22666.t1.start1;Parent=g22666.t1;
NW_027052643.1_Calliphora_vicina_unplaced_genomic_scaffold,_idCalVici1.1_scaffold_63,_whole_genome_shotgun_sequence	AUGUSTUS	gene	16832	19801	.	-	.	ID=g22667;
NW_027052643.1_Calliphora_vicina_unplaced_genomic_scaffold,_idCalVici1.1_scaffold_63,_whole_genome_shotgun_sequence	AUGUSTUS	mRNA	16832	19801	0.55	-	.	ID=g22667.t1;Parent=g22667;
NW_027052643.1_Calliphora_vicina_unplaced_genomic_scaffold,_idCalVici1.1_scaffold_63,_whole_genome_shotgun_sequence	AUGUSTUS	stop_codon	16832	16834	.	-	0	ID=g22667.t1.stop1;Parent=g22667.t1;
NW_027052643.1_Calliphora_vicina_unplaced_genomic_scaffold,_idCalVici1.1_scaffold_63,_whole_genome_shotgun_sequence	AUGUSTUS	CDS	16832	16857	0.74	-	2	ID=g22667.t1.CDS1;Parent=g22667.t1;
NW_027052643.1_Calliphora_vicina_unplaced_genomic_scaffold,_idCalVici1.1_scaffold_63,_whole_genome_shotgun_sequence	AUGUSTUS	exon	16832	16857	.	-	.	ID=g22667.t1.exon1;Parent=g22667.t1;
NW_027052643.1_Calliphora_vicina_unplaced_genomic_scaffold,_idCalVici1.1_scaffold_63,_whole_genome_shotgun_sequence	AUGUSTUS	intron	16858	19407	0.69	-	.	ID=g22667.t1.intron1;Parent=g22667.t1;
NW_027052643.1_Calliphora_vicina_unplaced_genomic_scaffold,_idCalVici1.1_scaffold_63,_whole_genome_shotgun_sequence	AUGUSTUS	CDS	19408	19801	0.69	-	0	ID=g22667.t1.CDS2;Parent=g22667.t1;
NW_027052643.1_Calliphora_vicina_unplaced_genomic_scaffold,_idCalVici1.1_scaffold_63,_whole_genome_shotgun_sequence	AUGUSTUS	exon	19408	19801	.	-	.	ID=g22667.t1.exon2;Parent=g22667.t1;
NW_027052643.1_Calliphora_vicina_unplaced_genomic_scaffold,_idCalVici1.1_scaffold_63,_whole_genome_shotgun_sequence	AUGUSTUS	start_codon	19799	19801	.	-	0	ID=g22667.t1.start1;Parent=g22667.t1;
NW_027052643.1_Calliphora_vicina_unplaced_genomic_scaffold,_idCalVici1.1_scaffold_63,_whole_genome_shotgun_sequence	AUGUSTUS	gene	20254	21681	.	-	.	ID=g22668;
NW_027052643.1_Calliphora_vicina_unplaced_genomic_scaffold,_idCalVici1.1_scaffold_63,_whole_genome_shotgun_sequence	AUGUSTUS	mRNA	20254	21681	1	-	.	ID=g22668.t1;Parent=g22668;
NW_027052643.1_Calliphora_vicina_unplaced_genomic_scaffold,_idCalVici1.1_scaffold_63,_whole_genome_shotgun_sequence	AUGUSTUS	stop_codon	20254	20256	.	-	0	ID=g22668.t1.stop1;Parent=g22668.t1;
NW_027052643.1_Calliphora_vicina_unplaced_genomic_scaffold,_idCalVici1.1_scaffold_63,_whole_genome_shotgun_sequence	AUGUSTUS	CDS	20254	21681	1	-	0	ID=g22668.t1.CDS1;Parent=g22668.t1;
NW_027052643.1_Calliphora_vicina_unplaced_genomic_scaffold,_idCalVici1.1_scaffold_63,_whole_genome_shotgun_sequence	AUGUSTUS	exon	20254	21681	.	-	.	ID=g22668.t1.exon1;Parent=g22668.t1;
NW_027052643.1_Calliphora_vicina_unplaced_genomic_scaffold,_idCalVici1.1_scaffold_63,_whole_genome_shotgun_sequence	AUGUSTUS	start_codon	21679	21681	.	-	0	ID=g22668.t1.start1;Parent=g22668.t1;
NW_027052643.1_Calliphora_vicina_unplaced_genomic_scaffold,_idCalVici1.1_scaffold_63,_whole_genome_shotgun_sequence	AUGUSTUS	gene	73386	75377	.	+	.	ID=g22669;
NW_027052643.1_Calliphora_vicina_unplaced_genomic_scaffold,_idCalVici1.1_scaffold_63,_whole_genome_shotgun_sequence	AUGUSTUS	mRNA	73386	75377	0.95	+	.	ID=g22669.t1;Parent=g22669;
NW_027052643.1_Calliphora_vicina_unplaced_genomic_scaffold,_idCalVici1.1_scaffold_63,_whole_genome_shotgun_sequence	AUGUSTUS	start_codon	73386	73388	.	+	0	ID=g22669.t1.start1;Parent=g22669.t1;
NW_027052643.1_Calliphora_vicina_unplaced_genomic_scaffold,_idCalVici1.1_scaffold_63,_whole_genome_shotgun_sequence	AUGUSTUS	CDS	73386	75050	0.99	+	0	ID=g22669.t1.CDS1;Parent=g22669.t1;
NW_027052643.1_Calliphora_vicina_unplaced_genomic_scaffold,_idCalVici1.1_scaffold_63,_whole_genome_shotgun_sequence	AUGUSTUS	exon	73386	75050	.	+	.	ID=g22669.t1.exon1;Parent=g22669.t1;
NW_027052643.1_Calliphora_vicina_unplaced_genomic_scaffold,_idCalVici1.1_scaffold_63,_whole_genome_shotgun_sequence	AUGUSTUS	intron	75051	75171	0.95	+	.	ID=g22669.t1.intron1;Parent=g22669.t1;
NW_027052643.1_Calliphora_vicina_unplaced_genomic_scaffold,_idCalVici1.1_scaffold_63,_whole_genome_shotgun_sequence	AUGUSTUS	CDS	75172	75191	0.95	+	0	ID=g22669.t1.CDS2;Parent=g22669.t1;
NW_027052643.1_Calliphora_vicina_unplaced_genomic_scaffold,_idCalVici1.1_scaffold_63,_whole_genome_shotgun_sequence	AUGUSTUS	exon	75172	75191	.	+	.	ID=g22669.t1.exon2;Parent=g22669.t1;
NW_027052643.1_Calliphora_vicina_unplaced_genomic_scaffold,_idCalVici1.1_scaffold_63,_whole_genome_shotgun_sequence	AUGUSTUS	intron	75192	75256	1	+	.	ID=g22669.t1.intron2;Parent=g22669.t1;
NW_027052643.1_Calliphora_vicina_unplaced_genomic_scaffold,_idCalVici1.1_scaffold_63,_whole_genome_shotgun_sequence	AUGUSTUS	CDS	75257	75377	0.99	+	1	ID=g22669.t1.CDS3;Parent=g22669.t1;
NW_027052643.1_Calliphora_vicina_unplaced_genomic_scaffold,_idCalVici1.1_scaffold_63,_whole_genome_shotgun_sequence	AUGUSTUS	exon	75257	75377	.	+	.	ID=g22669.t1.exon3;Parent=g22669.t1;
NW_027052643.1_Calliphora_vicina_unplaced_genomic_scaffold,_idCalVici1.1_scaffold_63,_whole_genome_shotgun_sequence	AUGUSTUS	stop_codon	75375	75377	.	+	0	ID=g22669.t1.stop1;Parent=g22669.t1;
NW_027052643.1_Calliphora_vicina_unplaced_genomic_scaffold,_idCalVici1.1_scaffold_63,_whole_genome_shotgun_sequence	AUGUSTUS	gene	75773	76342	.	+	.	ID=g22670;
NW_027052643.1_Calliphora_vicina_unplaced_genomic_scaffold,_idCalVici1.1_scaffold_63,_whole_genome_shotgun_sequence	AUGUSTUS	mRNA	75773	76342	0.61	+	.	ID=g22670.t1;Parent=g22670;
NW_027052643.1_Calliphora_vicina_unplaced_genomic_scaffold,_idCalVici1.1_scaffold_63,_whole_genome_shotgun_sequence	AUGUSTUS	start_codon	75773	75775	.	+	0	ID=g22670.t1.start1;Parent=g22670.t1;
NW_027052643.1_Calliphora_vicina_unplaced_genomic_scaffold,_idCalVici1.1_scaffold_63,_whole_genome_shotgun_sequence	AUGUSTUS	CDS	75773	76342	0.61	+	0	ID=g22670.t1.CDS1;Parent=g22670.t1;
NW_027052643.1_Calliphora_vicina_unplaced_genomic_scaffold,_idCalVici1.1_scaffold_63,_whole_genome_shotgun_sequence	AUGUSTUS	exon	75773	76342	.	+	.	ID=g22670.t1.exon1;Parent=g22670.t1;
NW_027052643.1_Calliphora_vicina_unplaced_genomic_scaffold,_idCalVici1.1_scaffold_63,_whole_genome_shotgun_sequence	AUGUSTUS	stop_codon	76340	76342	.	+	0	ID=g22670.t1.stop1;Parent=g22670.t1;
NW_027052643.1_Calliphora_vicina_unplaced_genomic_scaffold,_idCalVici1.1_scaffold_63,_whole_genome_shotgun_sequence	AUGUSTUS	gene	77276	78679	.	+	.	ID=g22671;
NW_027052643.1_Calliphora_vicina_unplaced_genomic_scaffold,_idCalVici1.1_scaffold_63,_whole_genome_shotgun_sequence	AUGUSTUS	mRNA	77276	78679	0.68	+	.	ID=g22671.t1;Parent=g22671;
NW_027052643.1_Calliphora_vicina_unplaced_genomic_scaffold,_idCalVici1.1_scaffold_63,_whole_genome_shotgun_sequence	AUGUSTUS	start_codon	77276	77278	.	+	0	ID=g22671.t1.start1;Parent=g22671.t1;
NW_027052643.1_Calliphora_vicina_unplaced_genomic_scaffold,_idCalVici1.1_scaffold_63,_whole_genome_shotgun_sequence	AUGUSTUS	CDS	77276	78679	0.68	+	0	ID=g22671.t1.CDS1;Parent=g22671.t1;
NW_027052643.1_Calliphora_vicina_unplaced_genomic_scaffold,_idCalVici1.1_scaffold_63,_whole_genome_shotgun_sequence	AUGUSTUS	exon	77276	78679	.	+	.	ID=g22671.t1.exon1;Parent=g22671.t1;
NW_027052643.1_Calliphora_vicina_unplaced_genomic_scaffold,_idCalVici1.1_scaffold_63,_whole_genome_shotgun_sequence	AUGUSTUS	stop_codon	78677	78679	.	+	0	ID=g22671.t1.stop1;Parent=g22671.t1;
NW_027052646.1_Calliphora_vicina_unplaced_genomic_scaffold,_idCalVici1.1_scaffold_78,_whole_genome_shotgun_sequence	AUGUSTUS	gene	38393	38966	.	+	.	ID=g22672;
NW_027052646.1_Calliphora_vicina_unplaced_genomic_scaffold,_idCalVici1.1_scaffold_78,_whole_genome_shotgun_sequence	AUGUSTUS	mRNA	38393	38966	0.69	+	.	ID=g22672.t1;Parent=g22672;
NW_027052646.1_Calliphora_vicina_unplaced_genomic_scaffold,_idCalVici1.1_scaffold_78,_whole_genome_shotgun_sequence	AUGUSTUS	start_codon	38393	38395	.	+	0	ID=g22672.t1.start1;Parent=g22672.t1;
NW_027052646.1_Calliphora_vicina_unplaced_genomic_scaffold,_idCalVici1.1_scaffold_78,_whole_genome_shotgun_sequence	AUGUSTUS	CDS	38393	38431	0.69	+	0	ID=g22672.t1.CDS1;Parent=g22672.t1;
NW_027052646.1_Calliphora_vicina_unplaced_genomic_scaffold,_idCalVici1.1_scaffold_78,_whole_genome_shotgun_sequence	AUGUSTUS	exon	38393	38431	.	+	.	ID=g22672.t1.exon1;Parent=g22672.t1;
NW_027052646.1_Calliphora_vicina_unplaced_genomic_scaffold,_idCalVici1.1_scaffold_78,_whole_genome_shotgun_sequence	AUGUSTUS	intron	38432	38534	0.69	+	.	ID=g22672.t1.intron1;Parent=g22672.t1;
NW_027052646.1_Calliphora_vicina_unplaced_genomic_scaffold,_idCalVici1.1_scaffold_78,_whole_genome_shotgun_sequence	AUGUSTUS	CDS	38535	38966	1	+	0	ID=g22672.t1.CDS2;Parent=g22672.t1;
NW_027052646.1_Calliphora_vicina_unplaced_genomic_scaffold,_idCalVici1.1_scaffold_78,_whole_genome_shotgun_sequence	AUGUSTUS	exon	38535	38966	.	+	.	ID=g22672.t1.exon2;Parent=g22672.t1;
NW_027052646.1_Calliphora_vicina_unplaced_genomic_scaffold,_idCalVici1.1_scaffold_78,_whole_genome_shotgun_sequence	AUGUSTUS	stop_codon	38964	38966	.	+	0	ID=g22672.t1.stop1;Parent=g22672.t1;
NW_027052646.1_Calliphora_vicina_unplaced_genomic_scaffold,_idCalVici1.1_scaffold_78,_whole_genome_shotgun_sequence	AUGUSTUS	gene	39909	43490	.	+	.	ID=g22673;
NW_027052646.1_Calliphora_vicina_unplaced_genomic_scaffold,_idCalVici1.1_scaffold_78,_whole_genome_shotgun_sequence	AUGUSTUS	mRNA	39909	43490	0.44	+	.	ID=g22673.t1;Parent=g22673;
NW_027052646.1_Calliphora_vicina_unplaced_genomic_scaffold,_idCalVici1.1_scaffold_78,_whole_genome_shotgun_sequence	AUGUSTUS	start_codon	39909	39911	.	+	0	ID=g22673.t1.start1;Parent=g22673.t1;
NW_027052646.1_Calliphora_vicina_unplaced_genomic_scaffold,_idCalVici1.1_scaffold_78,_whole_genome_shotgun_sequence	AUGUSTUS	CDS	39909	42570	0.55	+	0	ID=g22673.t1.CDS1;Parent=g22673.t1;
NW_027052646.1_Calliphora_vicina_unplaced_genomic_scaffold,_idCalVici1.1_scaffold_78,_whole_genome_shotgun_sequence	AUGUSTUS	exon	39909	42570	.	+	.	ID=g22673.t1.exon1;Parent=g22673.t1;
NW_027052646.1_Calliphora_vicina_unplaced_genomic_scaffold,_idCalVici1.1_scaffold_78,_whole_genome_shotgun_sequence	AUGUSTUS	intron	42571	43134	0.44	+	.	ID=g22673.t1.intron1;Parent=g22673.t1;
NW_027052646.1_Calliphora_vicina_unplaced_genomic_scaffold,_idCalVici1.1_scaffold_78,_whole_genome_shotgun_sequence	AUGUSTUS	CDS	43135	43490	0.45	+	2	ID=g22673.t1.CDS2;Parent=g22673.t1;
NW_027052646.1_Calliphora_vicina_unplaced_genomic_scaffold,_idCalVici1.1_scaffold_78,_whole_genome_shotgun_sequence	AUGUSTUS	exon	43135	43490	.	+	.	ID=g22673.t1.exon2;Parent=g22673.t1;
NW_027052646.1_Calliphora_vicina_unplaced_genomic_scaffold,_idCalVici1.1_scaffold_78,_whole_genome_shotgun_sequence	AUGUSTUS	stop_codon	43488	43490	.	+	0	ID=g22673.t1.stop1;Parent=g22673.t1;
NW_027052646.1_Calliphora_vicina_unplaced_genomic_scaffold,_idCalVici1.1_scaffold_78,_whole_genome_shotgun_sequence	AUGUSTUS	gene	43552	44373	.	+	.	ID=g22674;
NW_027052646.1_Calliphora_vicina_unplaced_genomic_scaffold,_idCalVici1.1_scaffold_78,_whole_genome_shotgun_sequence	AUGUSTUS	mRNA	43552	44373	0.59	+	.	ID=g22674.t1;Parent=g22674;
NW_027052646.1_Calliphora_vicina_unplaced_genomic_scaffold,_idCalVici1.1_scaffold_78,_whole_genome_shotgun_sequence	AUGUSTUS	start_codon	43552	43554	.	+	0	ID=g22674.t1.start1;Parent=g22674.t1;
NW_027052646.1_Calliphora_vicina_unplaced_genomic_scaffold,_idCalVici1.1_scaffold_78,_whole_genome_shotgun_sequence	AUGUSTUS	CDS	43552	43995	0.96	+	0	ID=g22674.t1.CDS1;Parent=g22674.t1;
NW_027052646.1_Calliphora_vicina_unplaced_genomic_scaffold,_idCalVici1.1_scaffold_78,_whole_genome_shotgun_sequence	AUGUSTUS	exon	43552	43995	.	+	.	ID=g22674.t1.exon1;Parent=g22674.t1;
NW_027052646.1_Calliphora_vicina_unplaced_genomic_scaffold,_idCalVici1.1_scaffold_78,_whole_genome_shotgun_sequence	AUGUSTUS	intron	43996	44220	0.59	+	.	ID=g22674.t1.intron1;Parent=g22674.t1;
NW_027052646.1_Calliphora_vicina_unplaced_genomic_scaffold,_idCalVici1.1_scaffold_78,_whole_genome_shotgun_sequence	AUGUSTUS	CDS	44221	44373	0.6	+	0	ID=g22674.t1.CDS2;Parent=g22674.t1;
NW_027052646.1_Calliphora_vicina_unplaced_genomic_scaffold,_idCalVici1.1_scaffold_78,_whole_genome_shotgun_sequence	AUGUSTUS	exon	44221	44373	.	+	.	ID=g22674.t1.exon2;Parent=g22674.t1;
NW_027052646.1_Calliphora_vicina_unplaced_genomic_scaffold,_idCalVici1.1_scaffold_78,_whole_genome_shotgun_sequence	AUGUSTUS	stop_codon	44371	44373	.	+	0	ID=g22674.t1.stop1;Parent=g22674.t1;
NW_027052647.1_Calliphora_vicina_unplaced_genomic_scaffold,_idCalVici1.1_scaffold_141,_whole_genome_shotgun_sequence	AUGUSTUS	gene	1	4036	.	-	.	ID=g22675;
NW_027052647.1_Calliphora_vicina_unplaced_genomic_scaffold,_idCalVici1.1_scaffold_141,_whole_genome_shotgun_sequence	AUGUSTUS	mRNA	1	4036	0.66	-	.	ID=g22675.t1;Parent=g22675;
NW_027052647.1_Calliphora_vicina_unplaced_genomic_scaffold,_idCalVici1.1_scaffold_141,_whole_genome_shotgun_sequence	AUGUSTUS	intron	1	3927	0.74	-	.	ID=g22675.t1.intron1;Parent=g22675.t1;
NW_027052647.1_Calliphora_vicina_unplaced_genomic_scaffold,_idCalVici1.1_scaffold_141,_whole_genome_shotgun_sequence	AUGUSTUS	CDS	3928	4036	0.66	-	0	ID=g22675.t1.CDS1;Parent=g22675.t1;
NW_027052647.1_Calliphora_vicina_unplaced_genomic_scaffold,_idCalVici1.1_scaffold_141,_whole_genome_shotgun_sequence	AUGUSTUS	exon	3928	4036	.	-	.	ID=g22675.t1.exon1;Parent=g22675.t1;
NW_027052647.1_Calliphora_vicina_unplaced_genomic_scaffold,_idCalVici1.1_scaffold_141,_whole_genome_shotgun_sequence	AUGUSTUS	start_codon	4034	4036	.	-	0	ID=g22675.t1.start1;Parent=g22675.t1;
NW_027052650.1_Calliphora_vicina_unplaced_genomic_scaffold,_idCalVici1.1_scaffold_137,_whole_genome_shotgun_sequence	AUGUSTUS	gene	13354	15664	.	+	.	ID=g22676;
NW_027052650.1_Calliphora_vicina_unplaced_genomic_scaffold,_idCalVici1.1_scaffold_137,_whole_genome_shotgun_sequence	AUGUSTUS	mRNA	13354	15664	1	+	.	ID=g22676.t1;Parent=g22676;
NW_027052650.1_Calliphora_vicina_unplaced_genomic_scaffold,_idCalVici1.1_scaffold_137,_whole_genome_shotgun_sequence	AUGUSTUS	start_codon	13354	13356	.	+	0	ID=g22676.t1.start1;Parent=g22676.t1;
NW_027052650.1_Calliphora_vicina_unplaced_genomic_scaffold,_idCalVici1.1_scaffold_137,_whole_genome_shotgun_sequence	AUGUSTUS	CDS	13354	13370	1	+	0	ID=g22676.t1.CDS1;Parent=g22676.t1;
NW_027052650.1_Calliphora_vicina_unplaced_genomic_scaffold,_idCalVici1.1_scaffold_137,_whole_genome_shotgun_sequence	AUGUSTUS	exon	13354	13370	.	+	.	ID=g22676.t1.exon1;Parent=g22676.t1;
NW_027052650.1_Calliphora_vicina_unplaced_genomic_scaffold,_idCalVici1.1_scaffold_137,_whole_genome_shotgun_sequence	AUGUSTUS	intron	13371	13641	1	+	.	ID=g22676.t1.intron1;Parent=g22676.t1;
NW_027052650.1_Calliphora_vicina_unplaced_genomic_scaffold,_idCalVici1.1_scaffold_137,_whole_genome_shotgun_sequence	AUGUSTUS	CDS	13642	15664	1	+	1	ID=g22676.t1.CDS2;Parent=g22676.t1;
NW_027052650.1_Calliphora_vicina_unplaced_genomic_scaffold,_idCalVici1.1_scaffold_137,_whole_genome_shotgun_sequence	AUGUSTUS	exon	13642	15664	.	+	.	ID=g22676.t1.exon2;Parent=g22676.t1;
NW_027052650.1_Calliphora_vicina_unplaced_genomic_scaffold,_idCalVici1.1_scaffold_137,_whole_genome_shotgun_sequence	AUGUSTUS	stop_codon	15662	15664	.	+	0	ID=g22676.t1.stop1;Parent=g22676.t1;
NW_027052651.1_Calliphora_vicina_unplaced_genomic_scaffold,_idCalVici1.1_scaffold_94,_whole_genome_shotgun_sequence	AUGUSTUS	gene	10330	16249	.	+	.	ID=g22677;
NW_027052651.1_Calliphora_vicina_unplaced_genomic_scaffold,_idCalVici1.1_scaffold_94,_whole_genome_shotgun_sequence	AUGUSTUS	mRNA	10330	16249	0.41	+	.	ID=g22677.t1;Parent=g22677;
NW_027052651.1_Calliphora_vicina_unplaced_genomic_scaffold,_idCalVici1.1_scaffold_94,_whole_genome_shotgun_sequence	AUGUSTUS	start_codon	10330	10332	.	+	0	ID=g22677.t1.start1;Parent=g22677.t1;
NW_027052651.1_Calliphora_vicina_unplaced_genomic_scaffold,_idCalVici1.1_scaffold_94,_whole_genome_shotgun_sequence	AUGUSTUS	CDS	10330	12381	0.43	+	0	ID=g22677.t1.CDS1;Parent=g22677.t1;
NW_027052651.1_Calliphora_vicina_unplaced_genomic_scaffold,_idCalVici1.1_scaffold_94,_whole_genome_shotgun_sequence	AUGUSTUS	exon	10330	12381	.	+	.	ID=g22677.t1.exon1;Parent=g22677.t1;
NW_027052651.1_Calliphora_vicina_unplaced_genomic_scaffold,_idCalVici1.1_scaffold_94,_whole_genome_shotgun_sequence	AUGUSTUS	intron	12382	15630	0.41	+	.	ID=g22677.t1.intron1;Parent=g22677.t1;
NW_027052651.1_Calliphora_vicina_unplaced_genomic_scaffold,_idCalVici1.1_scaffold_94,_whole_genome_shotgun_sequence	AUGUSTUS	CDS	15631	15748	0.89	+	0	ID=g22677.t1.CDS2;Parent=g22677.t1;
NW_027052651.1_Calliphora_vicina_unplaced_genomic_scaffold,_idCalVici1.1_scaffold_94,_whole_genome_shotgun_sequence	AUGUSTUS	exon	15631	15748	.	+	.	ID=g22677.t1.exon2;Parent=g22677.t1;
NW_027052651.1_Calliphora_vicina_unplaced_genomic_scaffold,_idCalVici1.1_scaffold_94,_whole_genome_shotgun_sequence	AUGUSTUS	intron	15749	15803	0.88	+	.	ID=g22677.t1.intron2;Parent=g22677.t1;
NW_027052651.1_Calliphora_vicina_unplaced_genomic_scaffold,_idCalVici1.1_scaffold_94,_whole_genome_shotgun_sequence	AUGUSTUS	CDS	15804	16249	0.88	+	2	ID=g22677.t1.CDS3;Parent=g22677.t1;
NW_027052651.1_Calliphora_vicina_unplaced_genomic_scaffold,_idCalVici1.1_scaffold_94,_whole_genome_shotgun_sequence	AUGUSTUS	exon	15804	16249	.	+	.	ID=g22677.t1.exon3;Parent=g22677.t1;
NW_027052651.1_Calliphora_vicina_unplaced_genomic_scaffold,_idCalVici1.1_scaffold_94,_whole_genome_shotgun_sequence	AUGUSTUS	stop_codon	16247	16249	.	+	0	ID=g22677.t1.stop1;Parent=g22677.t1;
NW_027052651.1_Calliphora_vicina_unplaced_genomic_scaffold,_idCalVici1.1_scaffold_94,_whole_genome_shotgun_sequence	AUGUSTUS	gene	22542	28629	.	+	.	ID=g22678;
NW_027052651.1_Calliphora_vicina_unplaced_genomic_scaffold,_idCalVici1.1_scaffold_94,_whole_genome_shotgun_sequence	AUGUSTUS	mRNA	22542	28629	0.21	+	.	ID=g22678.t1;Parent=g22678;
NW_027052651.1_Calliphora_vicina_unplaced_genomic_scaffold,_idCalVici1.1_scaffold_94,_whole_genome_shotgun_sequence	AUGUSTUS	start_codon	22542	22544	.	+	0	ID=g22678.t1.start1;Parent=g22678.t1;
NW_027052651.1_Calliphora_vicina_unplaced_genomic_scaffold,_idCalVici1.1_scaffold_94,_whole_genome_shotgun_sequence	AUGUSTUS	CDS	22542	24593	0.53	+	0	ID=g22678.t1.CDS1;Parent=g22678.t1;
NW_027052651.1_Calliphora_vicina_unplaced_genomic_scaffold,_idCalVici1.1_scaffold_94,_whole_genome_shotgun_sequence	AUGUSTUS	exon	22542	24593	.	+	.	ID=g22678.t1.exon1;Parent=g22678.t1;
NW_027052651.1_Calliphora_vicina_unplaced_genomic_scaffold,_idCalVici1.1_scaffold_94,_whole_genome_shotgun_sequence	AUGUSTUS	intron	24594	28004	0.21	+	.	ID=g22678.t1.intron1;Parent=g22678.t1;
NW_027052651.1_Calliphora_vicina_unplaced_genomic_scaffold,_idCalVici1.1_scaffold_94,_whole_genome_shotgun_sequence	AUGUSTUS	CDS	28005	28122	0.37	+	0	ID=g22678.t1.CDS2;Parent=g22678.t1;
NW_027052651.1_Calliphora_vicina_unplaced_genomic_scaffold,_idCalVici1.1_scaffold_94,_whole_genome_shotgun_sequence	AUGUSTUS	exon	28005	28122	.	+	.	ID=g22678.t1.exon2;Parent=g22678.t1;
NW_027052651.1_Calliphora_vicina_unplaced_genomic_scaffold,_idCalVici1.1_scaffold_94,_whole_genome_shotgun_sequence	AUGUSTUS	intron	28123	28177	0.38	+	.	ID=g22678.t1.intron2;Parent=g22678.t1;
NW_027052651.1_Calliphora_vicina_unplaced_genomic_scaffold,_idCalVici1.1_scaffold_94,_whole_genome_shotgun_sequence	AUGUSTUS	CDS	28178	28629	0.38	+	2	ID=g22678.t1.CDS3;Parent=g22678.t1;
NW_027052651.1_Calliphora_vicina_unplaced_genomic_scaffold,_idCalVici1.1_scaffold_94,_whole_genome_shotgun_sequence	AUGUSTUS	exon	28178	28629	.	+	.	ID=g22678.t1.exon3;Parent=g22678.t1;
NW_027052651.1_Calliphora_vicina_unplaced_genomic_scaffold,_idCalVici1.1_scaffold_94,_whole_genome_shotgun_sequence	AUGUSTUS	stop_codon	28627	28629	.	+	0	ID=g22678.t1.stop1;Parent=g22678.t1;
NW_027052651.1_Calliphora_vicina_unplaced_genomic_scaffold,_idCalVici1.1_scaffold_94,_whole_genome_shotgun_sequence	AUGUSTUS	gene	40582	52907	.	-	.	ID=g22679;
NW_027052651.1_Calliphora_vicina_unplaced_genomic_scaffold,_idCalVici1.1_scaffold_94,_whole_genome_shotgun_sequence	AUGUSTUS	mRNA	40582	52907	1	-	.	ID=g22679.t1;Parent=g22679;
NW_027052651.1_Calliphora_vicina_unplaced_genomic_scaffold,_idCalVici1.1_scaffold_94,_whole_genome_shotgun_sequence	AUGUSTUS	stop_codon	40582	40584	.	-	0	ID=g22679.t1.stop1;Parent=g22679.t1;
NW_027052651.1_Calliphora_vicina_unplaced_genomic_scaffold,_idCalVici1.1_scaffold_94,_whole_genome_shotgun_sequence	AUGUSTUS	CDS	40582	40617	1	-	0	ID=g22679.t1.CDS1;Parent=g22679.t1;
NW_027052651.1_Calliphora_vicina_unplaced_genomic_scaffold,_idCalVici1.1_scaffold_94,_whole_genome_shotgun_sequence	AUGUSTUS	exon	40582	40617	.	-	.	ID=g22679.t1.exon1;Parent=g22679.t1;
NW_027052651.1_Calliphora_vicina_unplaced_genomic_scaffold,_idCalVici1.1_scaffold_94,_whole_genome_shotgun_sequence	AUGUSTUS	intron	40618	41186	1	-	.	ID=g22679.t1.intron1;Parent=g22679.t1;
NW_027052651.1_Calliphora_vicina_unplaced_genomic_scaffold,_idCalVici1.1_scaffold_94,_whole_genome_shotgun_sequence	AUGUSTUS	CDS	41187	41419	1	-	2	ID=g22679.t1.CDS2;Parent=g22679.t1;
NW_027052651.1_Calliphora_vicina_unplaced_genomic_scaffold,_idCalVici1.1_scaffold_94,_whole_genome_shotgun_sequence	AUGUSTUS	exon	41187	41419	.	-	.	ID=g22679.t1.exon2;Parent=g22679.t1;
NW_027052651.1_Calliphora_vicina_unplaced_genomic_scaffold,_idCalVici1.1_scaffold_94,_whole_genome_shotgun_sequence	AUGUSTUS	intron	41420	42514	1	-	.	ID=g22679.t1.intron2;Parent=g22679.t1;
NW_027052651.1_Calliphora_vicina_unplaced_genomic_scaffold,_idCalVici1.1_scaffold_94,_whole_genome_shotgun_sequence	AUGUSTUS	CDS	42515	42580	1	-	2	ID=g22679.t1.CDS3;Parent=g22679.t1;
NW_027052651.1_Calliphora_vicina_unplaced_genomic_scaffold,_idCalVici1.1_scaffold_94,_whole_genome_shotgun_sequence	AUGUSTUS	exon	42515	42580	.	-	.	ID=g22679.t1.exon3;Parent=g22679.t1;
NW_027052651.1_Calliphora_vicina_unplaced_genomic_scaffold,_idCalVici1.1_scaffold_94,_whole_genome_shotgun_sequence	AUGUSTUS	intron	42581	52907	1	-	.	ID=g22679.t1.intron3;Parent=g22679.t1;
NW_027052654.1_Calliphora_vicina_unplaced_genomic_scaffold,_idCalVici1.1_scaffold_125,_whole_genome_shotgun_sequence	AUGUSTUS	gene	1	14249	.	+	.	ID=g22680;
NW_027052654.1_Calliphora_vicina_unplaced_genomic_scaffold,_idCalVici1.1_scaffold_125,_whole_genome_shotgun_sequence	AUGUSTUS	mRNA	1	14249	1	+	.	ID=g22680.t1;Parent=g22680;
NW_027052654.1_Calliphora_vicina_unplaced_genomic_scaffold,_idCalVici1.1_scaffold_125,_whole_genome_shotgun_sequence	AUGUSTUS	intron	1	13155	1	+	.	ID=g22680.t1.intron1;Parent=g22680.t1;
NW_027052654.1_Calliphora_vicina_unplaced_genomic_scaffold,_idCalVici1.1_scaffold_125,_whole_genome_shotgun_sequence	AUGUSTUS	CDS	13156	13238	1	+	2	ID=g22680.t1.CDS1;Parent=g22680.t1;
NW_027052654.1_Calliphora_vicina_unplaced_genomic_scaffold,_idCalVici1.1_scaffold_125,_whole_genome_shotgun_sequence	AUGUSTUS	exon	13156	13238	.	+	.	ID=g22680.t1.exon1;Parent=g22680.t1;
NW_027052654.1_Calliphora_vicina_unplaced_genomic_scaffold,_idCalVici1.1_scaffold_125,_whole_genome_shotgun_sequence	AUGUSTUS	intron	13239	13358	1	+	.	ID=g22680.t1.intron2;Parent=g22680.t1;
NW_027052654.1_Calliphora_vicina_unplaced_genomic_scaffold,_idCalVici1.1_scaffold_125,_whole_genome_shotgun_sequence	AUGUSTUS	CDS	13359	14249	1	+	0	ID=g22680.t1.CDS2;Parent=g22680.t1;
NW_027052654.1_Calliphora_vicina_unplaced_genomic_scaffold,_idCalVici1.1_scaffold_125,_whole_genome_shotgun_sequence	AUGUSTUS	exon	13359	14249	.	+	.	ID=g22680.t1.exon2;Parent=g22680.t1;
NW_027052654.1_Calliphora_vicina_unplaced_genomic_scaffold,_idCalVici1.1_scaffold_125,_whole_genome_shotgun_sequence	AUGUSTUS	stop_codon	14247	14249	.	+	0	ID=g22680.t1.stop1;Parent=g22680.t1;
NW_027052656.1_Calliphora_vicina_unplaced_genomic_scaffold,_idCalVici1.1_scaffold_114,_whole_genome_shotgun_sequence	AUGUSTUS	gene	17044	20136	.	-	.	ID=g22681;
NW_027052656.1_Calliphora_vicina_unplaced_genomic_scaffold,_idCalVici1.1_scaffold_114,_whole_genome_shotgun_sequence	AUGUSTUS	mRNA	17044	20136	0.26	-	.	ID=g22681.t1;Parent=g22681;
NW_027052656.1_Calliphora_vicina_unplaced_genomic_scaffold,_idCalVici1.1_scaffold_114,_whole_genome_shotgun_sequence	AUGUSTUS	stop_codon	17044	17046	.	-	0	ID=g22681.t1.stop1;Parent=g22681.t1;
NW_027052656.1_Calliphora_vicina_unplaced_genomic_scaffold,_idCalVici1.1_scaffold_114,_whole_genome_shotgun_sequence	AUGUSTUS	CDS	17044	18299	0.27	-	2	ID=g22681.t1.CDS1;Parent=g22681.t1;
NW_027052656.1_Calliphora_vicina_unplaced_genomic_scaffold,_idCalVici1.1_scaffold_114,_whole_genome_shotgun_sequence	AUGUSTUS	exon	17044	18299	.	-	.	ID=g22681.t1.exon1;Parent=g22681.t1;
NW_027052656.1_Calliphora_vicina_unplaced_genomic_scaffold,_idCalVici1.1_scaffold_114,_whole_genome_shotgun_sequence	AUGUSTUS	intron	18300	19976	0.34	-	.	ID=g22681.t1.intron1;Parent=g22681.t1;
NW_027052656.1_Calliphora_vicina_unplaced_genomic_scaffold,_idCalVici1.1_scaffold_114,_whole_genome_shotgun_sequence	AUGUSTUS	CDS	19977	20136	0.91	-	0	ID=g22681.t1.CDS2;Parent=g22681.t1;
NW_027052656.1_Calliphora_vicina_unplaced_genomic_scaffold,_idCalVici1.1_scaffold_114,_whole_genome_shotgun_sequence	AUGUSTUS	exon	19977	20136	.	-	.	ID=g22681.t1.exon2;Parent=g22681.t1;
NW_027052656.1_Calliphora_vicina_unplaced_genomic_scaffold,_idCalVici1.1_scaffold_114,_whole_genome_shotgun_sequence	AUGUSTUS	start_codon	20134	20136	.	-	0	ID=g22681.t1.start1;Parent=g22681.t1;
NW_027052656.1_Calliphora_vicina_unplaced_genomic_scaffold,_idCalVici1.1_scaffold_114,_whole_genome_shotgun_sequence	AUGUSTUS	gene	20532	22523	.	-	.	ID=g22682;
NW_027052656.1_Calliphora_vicina_unplaced_genomic_scaffold,_idCalVici1.1_scaffold_114,_whole_genome_shotgun_sequence	AUGUSTUS	mRNA	20532	22523	1	-	.	ID=g22682.t1;Parent=g22682;
NW_027052656.1_Calliphora_vicina_unplaced_genomic_scaffold,_idCalVici1.1_scaffold_114,_whole_genome_shotgun_sequence	AUGUSTUS	stop_codon	20532	20534	.	-	0	ID=g22682.t1.stop1;Parent=g22682.t1;
NW_027052656.1_Calliphora_vicina_unplaced_genomic_scaffold,_idCalVici1.1_scaffold_114,_whole_genome_shotgun_sequence	AUGUSTUS	CDS	20532	22523	1	-	0	ID=g22682.t1.CDS1;Parent=g22682.t1;
NW_027052656.1_Calliphora_vicina_unplaced_genomic_scaffold,_idCalVici1.1_scaffold_114,_whole_genome_shotgun_sequence	AUGUSTUS	exon	20532	22523	.	-	.	ID=g22682.t1.exon1;Parent=g22682.t1;
NW_027052656.1_Calliphora_vicina_unplaced_genomic_scaffold,_idCalVici1.1_scaffold_114,_whole_genome_shotgun_sequence	AUGUSTUS	start_codon	22521	22523	.	-	0	ID=g22682.t1.start1;Parent=g22682.t1;
NW_027052659.1_Calliphora_vicina_unplaced_genomic_scaffold,_idCalVici1.1_scaffold_51,_whole_genome_shotgun_sequence	AUGUSTUS	gene	61917	63248	.	-	.	ID=g22683;
NW_027052659.1_Calliphora_vicina_unplaced_genomic_scaffold,_idCalVici1.1_scaffold_51,_whole_genome_shotgun_sequence	AUGUSTUS	mRNA	61917	63248	1	-	.	ID=g22683.t1;Parent=g22683;
NW_027052659.1_Calliphora_vicina_unplaced_genomic_scaffold,_idCalVici1.1_scaffold_51,_whole_genome_shotgun_sequence	AUGUSTUS	stop_codon	61917	61919	.	-	0	ID=g22683.t1.stop1;Parent=g22683.t1;
NW_027052659.1_Calliphora_vicina_unplaced_genomic_scaffold,_idCalVici1.1_scaffold_51,_whole_genome_shotgun_sequence	AUGUSTUS	CDS	61917	63248	1	-	0	ID=g22683.t1.CDS1;Parent=g22683.t1;
NW_027052659.1_Calliphora_vicina_unplaced_genomic_scaffold,_idCalVici1.1_scaffold_51,_whole_genome_shotgun_sequence	AUGUSTUS	exon	61917	63248	.	-	.	ID=g22683.t1.exon1;Parent=g22683.t1;
NW_027052659.1_Calliphora_vicina_unplaced_genomic_scaffold,_idCalVici1.1_scaffold_51,_whole_genome_shotgun_sequence	AUGUSTUS	start_codon	63246	63248	.	-	0	ID=g22683.t1.start1;Parent=g22683.t1;
NW_027052662.1_Calliphora_vicina_unplaced_genomic_scaffold,_idCalVici1.1_scaffold_60,_whole_genome_shotgun_sequence	AUGUSTUS	gene	112731	114158	.	+	.	ID=g22684;
NW_027052662.1_Calliphora_vicina_unplaced_genomic_scaffold,_idCalVici1.1_scaffold_60,_whole_genome_shotgun_sequence	AUGUSTUS	mRNA	112731	114158	1	+	.	ID=g22684.t1;Parent=g22684;
NW_027052662.1_Calliphora_vicina_unplaced_genomic_scaffold,_idCalVici1.1_scaffold_60,_whole_genome_shotgun_sequence	AUGUSTUS	start_codon	112731	112733	.	+	0	ID=g22684.t1.start1;Parent=g22684.t1;
NW_027052662.1_Calliphora_vicina_unplaced_genomic_scaffold,_idCalVici1.1_scaffold_60,_whole_genome_shotgun_sequence	AUGUSTUS	CDS	112731	114158	1	+	0	ID=g22684.t1.CDS1;Parent=g22684.t1;
NW_027052662.1_Calliphora_vicina_unplaced_genomic_scaffold,_idCalVici1.1_scaffold_60,_whole_genome_shotgun_sequence	AUGUSTUS	exon	112731	114158	.	+	.	ID=g22684.t1.exon1;Parent=g22684.t1;
NW_027052662.1_Calliphora_vicina_unplaced_genomic_scaffold,_idCalVici1.1_scaffold_60,_whole_genome_shotgun_sequence	AUGUSTUS	stop_codon	114156	114158	.	+	0	ID=g22684.t1.stop1;Parent=g22684.t1;
NW_027052662.1_Calliphora_vicina_unplaced_genomic_scaffold,_idCalVici1.1_scaffold_60,_whole_genome_shotgun_sequence	AUGUSTUS	mRNA	112878	114158	0.86	+	.	ID=g22684.t2;Parent=g22684;
NW_027052662.1_Calliphora_vicina_unplaced_genomic_scaffold,_idCalVici1.1_scaffold_60,_whole_genome_shotgun_sequence	AUGUSTUS	start_codon	112878	112880	.	+	0	ID=g22684.t2.start1;Parent=g22684.t2;
NW_027052662.1_Calliphora_vicina_unplaced_genomic_scaffold,_idCalVici1.1_scaffold_60,_whole_genome_shotgun_sequence	AUGUSTUS	CDS	112878	114158	0.86	+	0	ID=g22684.t2.CDS1;Parent=g22684.t2;
NW_027052662.1_Calliphora_vicina_unplaced_genomic_scaffold,_idCalVici1.1_scaffold_60,_whole_genome_shotgun_sequence	AUGUSTUS	exon	112878	114158	.	+	.	ID=g22684.t2.exon1;Parent=g22684.t2;
NW_027052662.1_Calliphora_vicina_unplaced_genomic_scaffold,_idCalVici1.1_scaffold_60,_whole_genome_shotgun_sequence	AUGUSTUS	stop_codon	114156	114158	.	+	0	ID=g22684.t2.stop1;Parent=g22684.t2;
NW_027052662.1_Calliphora_vicina_unplaced_genomic_scaffold,_idCalVici1.1_scaffold_60,_whole_genome_shotgun_sequence	AUGUSTUS	gene	114185	115435	.	+	.	ID=g22685;
NW_027052662.1_Calliphora_vicina_unplaced_genomic_scaffold,_idCalVici1.1_scaffold_60,_whole_genome_shotgun_sequence	AUGUSTUS	mRNA	114185	115435	0.99	+	.	ID=g22685.t1;Parent=g22685;
NW_027052662.1_Calliphora_vicina_unplaced_genomic_scaffold,_idCalVici1.1_scaffold_60,_whole_genome_shotgun_sequence	AUGUSTUS	start_codon	114185	114187	.	+	0	ID=g22685.t1.start1;Parent=g22685.t1;
NW_027052662.1_Calliphora_vicina_unplaced_genomic_scaffold,_idCalVici1.1_scaffold_60,_whole_genome_shotgun_sequence	AUGUSTUS	CDS	114185	115435	0.99	+	0	ID=g22685.t1.CDS1;Parent=g22685.t1;
NW_027052662.1_Calliphora_vicina_unplaced_genomic_scaffold,_idCalVici1.1_scaffold_60,_whole_genome_shotgun_sequence	AUGUSTUS	exon	114185	115435	.	+	.	ID=g22685.t1.exon1;Parent=g22685.t1;
NW_027052662.1_Calliphora_vicina_unplaced_genomic_scaffold,_idCalVici1.1_scaffold_60,_whole_genome_shotgun_sequence	AUGUSTUS	stop_codon	115433	115435	.	+	0	ID=g22685.t1.stop1;Parent=g22685.t1;
NW_027052666.1_Calliphora_vicina_unplaced_genomic_scaffold,_idCalVici1.1_scaffold_58,_whole_genome_shotgun_sequence	AUGUSTUS	gene	20839	21783	.	+	.	ID=g22686;
NW_027052666.1_Calliphora_vicina_unplaced_genomic_scaffold,_idCalVici1.1_scaffold_58,_whole_genome_shotgun_sequence	AUGUSTUS	mRNA	20839	21783	1	+	.	ID=g22686.t1;Parent=g22686;
NW_027052666.1_Calliphora_vicina_unplaced_genomic_scaffold,_idCalVici1.1_scaffold_58,_whole_genome_shotgun_sequence	AUGUSTUS	start_codon	20839	20841	.	+	0	ID=g22686.t1.start1;Parent=g22686.t1;
NW_027052666.1_Calliphora_vicina_unplaced_genomic_scaffold,_idCalVici1.1_scaffold_58,_whole_genome_shotgun_sequence	AUGUSTUS	CDS	20839	21783	1	+	0	ID=g22686.t1.CDS1;Parent=g22686.t1;
NW_027052666.1_Calliphora_vicina_unplaced_genomic_scaffold,_idCalVici1.1_scaffold_58,_whole_genome_shotgun_sequence	AUGUSTUS	exon	20839	21783	.	+	.	ID=g22686.t1.exon1;Parent=g22686.t1;
NW_027052666.1_Calliphora_vicina_unplaced_genomic_scaffold,_idCalVici1.1_scaffold_58,_whole_genome_shotgun_sequence	AUGUSTUS	stop_codon	21781	21783	.	+	0	ID=g22686.t1.stop1;Parent=g22686.t1;
NW_027052666.1_Calliphora_vicina_unplaced_genomic_scaffold,_idCalVici1.1_scaffold_58,_whole_genome_shotgun_sequence	AUGUSTUS	gene	21818	22465	.	+	.	ID=g22687;
NW_027052666.1_Calliphora_vicina_unplaced_genomic_scaffold,_idCalVici1.1_scaffold_58,_whole_genome_shotgun_sequence	AUGUSTUS	mRNA	21818	22465	1	+	.	ID=g22687.t1;Parent=g22687;
NW_027052666.1_Calliphora_vicina_unplaced_genomic_scaffold,_idCalVici1.1_scaffold_58,_whole_genome_shotgun_sequence	AUGUSTUS	start_codon	21818	21820	.	+	0	ID=g22687.t1.start1;Parent=g22687.t1;
NW_027052666.1_Calliphora_vicina_unplaced_genomic_scaffold,_idCalVici1.1_scaffold_58,_whole_genome_shotgun_sequence	AUGUSTUS	CDS	21818	22465	1	+	0	ID=g22687.t1.CDS1;Parent=g22687.t1;
NW_027052666.1_Calliphora_vicina_unplaced_genomic_scaffold,_idCalVici1.1_scaffold_58,_whole_genome_shotgun_sequence	AUGUSTUS	exon	21818	22465	.	+	.	ID=g22687.t1.exon1;Parent=g22687.t1;
NW_027052666.1_Calliphora_vicina_unplaced_genomic_scaffold,_idCalVici1.1_scaffold_58,_whole_genome_shotgun_sequence	AUGUSTUS	stop_codon	22463	22465	.	+	0	ID=g22687.t1.stop1;Parent=g22687.t1;
NW_027052666.1_Calliphora_vicina_unplaced_genomic_scaffold,_idCalVici1.1_scaffold_58,_whole_genome_shotgun_sequence	AUGUSTUS	gene	72514	75148	.	-	.	ID=g22688;
NW_027052666.1_Calliphora_vicina_unplaced_genomic_scaffold,_idCalVici1.1_scaffold_58,_whole_genome_shotgun_sequence	AUGUSTUS	mRNA	72514	75148	0.77	-	.	ID=g22688.t1;Parent=g22688;
NW_027052666.1_Calliphora_vicina_unplaced_genomic_scaffold,_idCalVici1.1_scaffold_58,_whole_genome_shotgun_sequence	AUGUSTUS	stop_codon	72514	72516	.	-	0	ID=g22688.t1.stop1;Parent=g22688.t1;
NW_027052666.1_Calliphora_vicina_unplaced_genomic_scaffold,_idCalVici1.1_scaffold_58,_whole_genome_shotgun_sequence	AUGUSTUS	CDS	72514	73115	1	-	2	ID=g22688.t1.CDS1;Parent=g22688.t1;
NW_027052666.1_Calliphora_vicina_unplaced_genomic_scaffold,_idCalVici1.1_scaffold_58,_whole_genome_shotgun_sequence	AUGUSTUS	exon	72514	73115	.	-	.	ID=g22688.t1.exon1;Parent=g22688.t1;
NW_027052666.1_Calliphora_vicina_unplaced_genomic_scaffold,_idCalVici1.1_scaffold_58,_whole_genome_shotgun_sequence	AUGUSTUS	intron	73116	73174	1	-	.	ID=g22688.t1.intron1;Parent=g22688.t1;
NW_027052666.1_Calliphora_vicina_unplaced_genomic_scaffold,_idCalVici1.1_scaffold_58,_whole_genome_shotgun_sequence	AUGUSTUS	CDS	73175	73484	1	-	0	ID=g22688.t1.CDS2;Parent=g22688.t1;
NW_027052666.1_Calliphora_vicina_unplaced_genomic_scaffold,_idCalVici1.1_scaffold_58,_whole_genome_shotgun_sequence	AUGUSTUS	exon	73175	73484	.	-	.	ID=g22688.t1.exon2;Parent=g22688.t1;
NW_027052666.1_Calliphora_vicina_unplaced_genomic_scaffold,_idCalVici1.1_scaffold_58,_whole_genome_shotgun_sequence	AUGUSTUS	intron	73485	73538	1	-	.	ID=g22688.t1.intron2;Parent=g22688.t1;
NW_027052666.1_Calliphora_vicina_unplaced_genomic_scaffold,_idCalVici1.1_scaffold_58,_whole_genome_shotgun_sequence	AUGUSTUS	CDS	73539	73723	1	-	2	ID=g22688.t1.CDS3;Parent=g22688.t1;
NW_027052666.1_Calliphora_vicina_unplaced_genomic_scaffold,_idCalVici1.1_scaffold_58,_whole_genome_shotgun_sequence	AUGUSTUS	exon	73539	73723	.	-	.	ID=g22688.t1.exon3;Parent=g22688.t1;
NW_027052666.1_Calliphora_vicina_unplaced_genomic_scaffold,_idCalVici1.1_scaffold_58,_whole_genome_shotgun_sequence	AUGUSTUS	intron	73724	73786	1	-	.	ID=g22688.t1.intron3;Parent=g22688.t1;
NW_027052666.1_Calliphora_vicina_unplaced_genomic_scaffold,_idCalVici1.1_scaffold_58,_whole_genome_shotgun_sequence	AUGUSTUS	CDS	73787	74017	1	-	2	ID=g22688.t1.CDS4;Parent=g22688.t1;
NW_027052666.1_Calliphora_vicina_unplaced_genomic_scaffold,_idCalVici1.1_scaffold_58,_whole_genome_shotgun_sequence	AUGUSTUS	exon	73787	74017	.	-	.	ID=g22688.t1.exon4;Parent=g22688.t1;
NW_027052666.1_Calliphora_vicina_unplaced_genomic_scaffold,_idCalVici1.1_scaffold_58,_whole_genome_shotgun_sequence	AUGUSTUS	intron	74018	74634	1	-	.	ID=g22688.t1.intron4;Parent=g22688.t1;
NW_027052666.1_Calliphora_vicina_unplaced_genomic_scaffold,_idCalVici1.1_scaffold_58,_whole_genome_shotgun_sequence	AUGUSTUS	CDS	74635	75148	0.77	-	0	ID=g22688.t1.CDS5;Parent=g22688.t1;
NW_027052666.1_Calliphora_vicina_unplaced_genomic_scaffold,_idCalVici1.1_scaffold_58,_whole_genome_shotgun_sequence	AUGUSTUS	exon	74635	75148	.	-	.	ID=g22688.t1.exon5;Parent=g22688.t1;
NW_027052666.1_Calliphora_vicina_unplaced_genomic_scaffold,_idCalVici1.1_scaffold_58,_whole_genome_shotgun_sequence	AUGUSTUS	start_codon	75146	75148	.	-	0	ID=g22688.t1.start1;Parent=g22688.t1;
NW_027052666.1_Calliphora_vicina_unplaced_genomic_scaffold,_idCalVici1.1_scaffold_58,_whole_genome_shotgun_sequence	AUGUSTUS	gene	76021	76836	.	-	.	ID=g22689;
NW_027052666.1_Calliphora_vicina_unplaced_genomic_scaffold,_idCalVici1.1_scaffold_58,_whole_genome_shotgun_sequence	AUGUSTUS	mRNA	76021	76836	0.8	-	.	ID=g22689.t1;Parent=g22689;
NW_027052666.1_Calliphora_vicina_unplaced_genomic_scaffold,_idCalVici1.1_scaffold_58,_whole_genome_shotgun_sequence	AUGUSTUS	stop_codon	76021	76023	.	-	0	ID=g22689.t1.stop1;Parent=g22689.t1;
NW_027052666.1_Calliphora_vicina_unplaced_genomic_scaffold,_idCalVici1.1_scaffold_58,_whole_genome_shotgun_sequence	AUGUSTUS	CDS	76021	76288	0.8	-	1	ID=g22689.t1.CDS1;Parent=g22689.t1;
NW_027052666.1_Calliphora_vicina_unplaced_genomic_scaffold,_idCalVici1.1_scaffold_58,_whole_genome_shotgun_sequence	AUGUSTUS	exon	76021	76288	.	-	.	ID=g22689.t1.exon1;Parent=g22689.t1;
NW_027052666.1_Calliphora_vicina_unplaced_genomic_scaffold,_idCalVici1.1_scaffold_58,_whole_genome_shotgun_sequence	AUGUSTUS	intron	76289	76359	0.97	-	.	ID=g22689.t1.intron1;Parent=g22689.t1;
NW_027052666.1_Calliphora_vicina_unplaced_genomic_scaffold,_idCalVici1.1_scaffold_58,_whole_genome_shotgun_sequence	AUGUSTUS	CDS	76360	76551	1	-	1	ID=g22689.t1.CDS2;Parent=g22689.t1;
NW_027052666.1_Calliphora_vicina_unplaced_genomic_scaffold,_idCalVici1.1_scaffold_58,_whole_genome_shotgun_sequence	AUGUSTUS	exon	76360	76551	.	-	.	ID=g22689.t1.exon2;Parent=g22689.t1;
NW_027052666.1_Calliphora_vicina_unplaced_genomic_scaffold,_idCalVici1.1_scaffold_58,_whole_genome_shotgun_sequence	AUGUSTUS	intron	76552	76627	1	-	.	ID=g22689.t1.intron2;Parent=g22689.t1;
NW_027052666.1_Calliphora_vicina_unplaced_genomic_scaffold,_idCalVici1.1_scaffold_58,_whole_genome_shotgun_sequence	AUGUSTUS	CDS	76628	76836	1	-	0	ID=g22689.t1.CDS3;Parent=g22689.t1;
NW_027052666.1_Calliphora_vicina_unplaced_genomic_scaffold,_idCalVici1.1_scaffold_58,_whole_genome_shotgun_sequence	AUGUSTUS	exon	76628	76836	.	-	.	ID=g22689.t1.exon3;Parent=g22689.t1;
NW_027052666.1_Calliphora_vicina_unplaced_genomic_scaffold,_idCalVici1.1_scaffold_58,_whole_genome_shotgun_sequence	AUGUSTUS	start_codon	76834	76836	.	-	0	ID=g22689.t1.start1;Parent=g22689.t1;
NW_027052666.1_Calliphora_vicina_unplaced_genomic_scaffold,_idCalVici1.1_scaffold_58,_whole_genome_shotgun_sequence	AUGUSTUS	mRNA	76021	76677	0.78	-	.	ID=g22689.t2;Parent=g22689;
NW_027052666.1_Calliphora_vicina_unplaced_genomic_scaffold,_idCalVici1.1_scaffold_58,_whole_genome_shotgun_sequence	AUGUSTUS	stop_codon	76021	76023	.	-	0	ID=g22689.t2.stop1;Parent=g22689.t2;
NW_027052666.1_Calliphora_vicina_unplaced_genomic_scaffold,_idCalVici1.1_scaffold_58,_whole_genome_shotgun_sequence	AUGUSTUS	CDS	76021	76288	0.82	-	1	ID=g22689.t2.CDS1;Parent=g22689.t2;
NW_027052666.1_Calliphora_vicina_unplaced_genomic_scaffold,_idCalVici1.1_scaffold_58,_whole_genome_shotgun_sequence	AUGUSTUS	exon	76021	76288	.	-	.	ID=g22689.t2.exon1;Parent=g22689.t2;
NW_027052666.1_Calliphora_vicina_unplaced_genomic_scaffold,_idCalVici1.1_scaffold_58,_whole_genome_shotgun_sequence	AUGUSTUS	intron	76289	76359	1	-	.	ID=g22689.t2.intron1;Parent=g22689.t2;
NW_027052666.1_Calliphora_vicina_unplaced_genomic_scaffold,_idCalVici1.1_scaffold_58,_whole_genome_shotgun_sequence	AUGUSTUS	CDS	76360	76551	0.96	-	1	ID=g22689.t2.CDS2;Parent=g22689.t2;
NW_027052666.1_Calliphora_vicina_unplaced_genomic_scaffold,_idCalVici1.1_scaffold_58,_whole_genome_shotgun_sequence	AUGUSTUS	exon	76360	76551	.	-	.	ID=g22689.t2.exon2;Parent=g22689.t2;
NW_027052666.1_Calliphora_vicina_unplaced_genomic_scaffold,_idCalVici1.1_scaffold_58,_whole_genome_shotgun_sequence	AUGUSTUS	intron	76552	76627	0.96	-	.	ID=g22689.t2.intron2;Parent=g22689.t2;
NW_027052666.1_Calliphora_vicina_unplaced_genomic_scaffold,_idCalVici1.1_scaffold_58,_whole_genome_shotgun_sequence	AUGUSTUS	CDS	76628	76677	0.96	-	0	ID=g22689.t2.CDS3;Parent=g22689.t2;
NW_027052666.1_Calliphora_vicina_unplaced_genomic_scaffold,_idCalVici1.1_scaffold_58,_whole_genome_shotgun_sequence	AUGUSTUS	exon	76628	76677	.	-	.	ID=g22689.t2.exon3;Parent=g22689.t2;
NW_027052666.1_Calliphora_vicina_unplaced_genomic_scaffold,_idCalVici1.1_scaffold_58,_whole_genome_shotgun_sequence	AUGUSTUS	start_codon	76675	76677	.	-	0	ID=g22689.t2.start1;Parent=g22689.t2;
NW_027052666.1_Calliphora_vicina_unplaced_genomic_scaffold,_idCalVici1.1_scaffold_58,_whole_genome_shotgun_sequence	AUGUSTUS	gene	94888	96159	.	+	.	ID=g22690;
NW_027052666.1_Calliphora_vicina_unplaced_genomic_scaffold,_idCalVici1.1_scaffold_58,_whole_genome_shotgun_sequence	AUGUSTUS	mRNA	94888	96159	1	+	.	ID=g22690.t1;Parent=g22690;
NW_027052666.1_Calliphora_vicina_unplaced_genomic_scaffold,_idCalVici1.1_scaffold_58,_whole_genome_shotgun_sequence	AUGUSTUS	start_codon	94888	94890	.	+	0	ID=g22690.t1.start1;Parent=g22690.t1;
NW_027052666.1_Calliphora_vicina_unplaced_genomic_scaffold,_idCalVici1.1_scaffold_58,_whole_genome_shotgun_sequence	AUGUSTUS	CDS	94888	96159	1	+	0	ID=g22690.t1.CDS1;Parent=g22690.t1;
NW_027052666.1_Calliphora_vicina_unplaced_genomic_scaffold,_idCalVici1.1_scaffold_58,_whole_genome_shotgun_sequence	AUGUSTUS	exon	94888	96159	.	+	.	ID=g22690.t1.exon1;Parent=g22690.t1;
NW_027052666.1_Calliphora_vicina_unplaced_genomic_scaffold,_idCalVici1.1_scaffold_58,_whole_genome_shotgun_sequence	AUGUSTUS	stop_codon	96157	96159	.	+	0	ID=g22690.t1.stop1;Parent=g22690.t1;
NW_027052666.1_Calliphora_vicina_unplaced_genomic_scaffold,_idCalVici1.1_scaffold_58,_whole_genome_shotgun_sequence	AUGUSTUS	gene	99205	100617	.	+	.	ID=g22691;
NW_027052666.1_Calliphora_vicina_unplaced_genomic_scaffold,_idCalVici1.1_scaffold_58,_whole_genome_shotgun_sequence	AUGUSTUS	mRNA	99205	100617	1	+	.	ID=g22691.t1;Parent=g22691;
NW_027052666.1_Calliphora_vicina_unplaced_genomic_scaffold,_idCalVici1.1_scaffold_58,_whole_genome_shotgun_sequence	AUGUSTUS	start_codon	99205	99207	.	+	0	ID=g22691.t1.start1;Parent=g22691.t1;
NW_027052666.1_Calliphora_vicina_unplaced_genomic_scaffold,_idCalVici1.1_scaffold_58,_whole_genome_shotgun_sequence	AUGUSTUS	CDS	99205	100617	1	+	0	ID=g22691.t1.CDS1;Parent=g22691.t1;
NW_027052666.1_Calliphora_vicina_unplaced_genomic_scaffold,_idCalVici1.1_scaffold_58,_whole_genome_shotgun_sequence	AUGUSTUS	exon	99205	100617	.	+	.	ID=g22691.t1.exon1;Parent=g22691.t1;
NW_027052666.1_Calliphora_vicina_unplaced_genomic_scaffold,_idCalVici1.1_scaffold_58,_whole_genome_shotgun_sequence	AUGUSTUS	stop_codon	100615	100617	.	+	0	ID=g22691.t1.stop1;Parent=g22691.t1;
NW_027052666.1_Calliphora_vicina_unplaced_genomic_scaffold,_idCalVici1.1_scaffold_58,_whole_genome_shotgun_sequence	AUGUSTUS	gene	107970	109391	.	-	.	ID=g22692;
NW_027052666.1_Calliphora_vicina_unplaced_genomic_scaffold,_idCalVici1.1_scaffold_58,_whole_genome_shotgun_sequence	AUGUSTUS	mRNA	107970	109391	1	-	.	ID=g22692.t1;Parent=g22692;
NW_027052666.1_Calliphora_vicina_unplaced_genomic_scaffold,_idCalVici1.1_scaffold_58,_whole_genome_shotgun_sequence	AUGUSTUS	stop_codon	107970	107972	.	-	0	ID=g22692.t1.stop1;Parent=g22692.t1;
NW_027052666.1_Calliphora_vicina_unplaced_genomic_scaffold,_idCalVici1.1_scaffold_58,_whole_genome_shotgun_sequence	AUGUSTUS	CDS	107970	109391	1	-	0	ID=g22692.t1.CDS1;Parent=g22692.t1;
NW_027052666.1_Calliphora_vicina_unplaced_genomic_scaffold,_idCalVici1.1_scaffold_58,_whole_genome_shotgun_sequence	AUGUSTUS	exon	107970	109391	.	-	.	ID=g22692.t1.exon1;Parent=g22692.t1;
NW_027052666.1_Calliphora_vicina_unplaced_genomic_scaffold,_idCalVici1.1_scaffold_58,_whole_genome_shotgun_sequence	AUGUSTUS	start_codon	109389	109391	.	-	0	ID=g22692.t1.start1;Parent=g22692.t1;
NW_027052667.1_Calliphora_vicina_unplaced_genomic_scaffold,_idCalVici1.1_scaffold_131,_whole_genome_shotgun_sequence	AUGUSTUS	gene	10275	13382	.	-	.	ID=g22693;
NW_027052667.1_Calliphora_vicina_unplaced_genomic_scaffold,_idCalVici1.1_scaffold_131,_whole_genome_shotgun_sequence	AUGUSTUS	mRNA	10275	11561	1	-	.	ID=g22693.t1;Parent=g22693;
NW_027052667.1_Calliphora_vicina_unplaced_genomic_scaffold,_idCalVici1.1_scaffold_131,_whole_genome_shotgun_sequence	AUGUSTUS	stop_codon	10275	10277	.	-	0	ID=g22693.t1.stop1;Parent=g22693.t1;
NW_027052667.1_Calliphora_vicina_unplaced_genomic_scaffold,_idCalVici1.1_scaffold_131,_whole_genome_shotgun_sequence	AUGUSTUS	CDS	10275	11561	1	-	0	ID=g22693.t1.CDS1;Parent=g22693.t1;
NW_027052667.1_Calliphora_vicina_unplaced_genomic_scaffold,_idCalVici1.1_scaffold_131,_whole_genome_shotgun_sequence	AUGUSTUS	exon	10275	11561	.	-	.	ID=g22693.t1.exon1;Parent=g22693.t1;
NW_027052667.1_Calliphora_vicina_unplaced_genomic_scaffold,_idCalVici1.1_scaffold_131,_whole_genome_shotgun_sequence	AUGUSTUS	start_codon	11559	11561	.	-	0	ID=g22693.t1.start1;Parent=g22693.t1;
NW_027052667.1_Calliphora_vicina_unplaced_genomic_scaffold,_idCalVici1.1_scaffold_131,_whole_genome_shotgun_sequence	AUGUSTUS	mRNA	10275	11831	0.94	-	.	ID=g22693.t2;Parent=g22693;
NW_027052667.1_Calliphora_vicina_unplaced_genomic_scaffold,_idCalVici1.1_scaffold_131,_whole_genome_shotgun_sequence	AUGUSTUS	stop_codon	10275	10277	.	-	0	ID=g22693.t2.stop1;Parent=g22693.t2;
NW_027052667.1_Calliphora_vicina_unplaced_genomic_scaffold,_idCalVici1.1_scaffold_131,_whole_genome_shotgun_sequence	AUGUSTUS	CDS	10275	11831	0.94	-	0	ID=g22693.t2.CDS1;Parent=g22693.t2;
NW_027052667.1_Calliphora_vicina_unplaced_genomic_scaffold,_idCalVici1.1_scaffold_131,_whole_genome_shotgun_sequence	AUGUSTUS	exon	10275	11831	.	-	.	ID=g22693.t2.exon1;Parent=g22693.t2;
NW_027052667.1_Calliphora_vicina_unplaced_genomic_scaffold,_idCalVici1.1_scaffold_131,_whole_genome_shotgun_sequence	AUGUSTUS	start_codon	11829	11831	.	-	0	ID=g22693.t2.start1;Parent=g22693.t2;
NW_027052667.1_Calliphora_vicina_unplaced_genomic_scaffold,_idCalVici1.1_scaffold_131,_whole_genome_shotgun_sequence	AUGUSTUS	mRNA	10275	13382	0.68	-	.	ID=g22693.t3;Parent=g22693;
NW_027052667.1_Calliphora_vicina_unplaced_genomic_scaffold,_idCalVici1.1_scaffold_131,_whole_genome_shotgun_sequence	AUGUSTUS	stop_codon	10275	10277	.	-	0	ID=g22693.t3.stop1;Parent=g22693.t3;
NW_027052667.1_Calliphora_vicina_unplaced_genomic_scaffold,_idCalVici1.1_scaffold_131,_whole_genome_shotgun_sequence	AUGUSTUS	CDS	10275	13382	0.68	-	0	ID=g22693.t3.CDS1;Parent=g22693.t3;
NW_027052667.1_Calliphora_vicina_unplaced_genomic_scaffold,_idCalVici1.1_scaffold_131,_whole_genome_shotgun_sequence	AUGUSTUS	exon	10275	13382	.	-	.	ID=g22693.t3.exon1;Parent=g22693.t3;
NW_027052667.1_Calliphora_vicina_unplaced_genomic_scaffold,_idCalVici1.1_scaffold_131,_whole_genome_shotgun_sequence	AUGUSTUS	start_codon	13380	13382	.	-	0	ID=g22693.t3.start1;Parent=g22693.t3;
NW_027052667.1_Calliphora_vicina_unplaced_genomic_scaffold,_idCalVici1.1_scaffold_131,_whole_genome_shotgun_sequence	AUGUSTUS	gene	13634	15172	.	-	.	ID=g22694;
NW_027052667.1_Calliphora_vicina_unplaced_genomic_scaffold,_idCalVici1.1_scaffold_131,_whole_genome_shotgun_sequence	AUGUSTUS	mRNA	13634	15172	1	-	.	ID=g22694.t1;Parent=g22694;
NW_027052667.1_Calliphora_vicina_unplaced_genomic_scaffold,_idCalVici1.1_scaffold_131,_whole_genome_shotgun_sequence	AUGUSTUS	stop_codon	13634	13636	.	-	0	ID=g22694.t1.stop1;Parent=g22694.t1;
NW_027052667.1_Calliphora_vicina_unplaced_genomic_scaffold,_idCalVici1.1_scaffold_131,_whole_genome_shotgun_sequence	AUGUSTUS	CDS	13634	15172	1	-	0	ID=g22694.t1.CDS1;Parent=g22694.t1;
NW_027052667.1_Calliphora_vicina_unplaced_genomic_scaffold,_idCalVici1.1_scaffold_131,_whole_genome_shotgun_sequence	AUGUSTUS	exon	13634	15172	.	-	.	ID=g22694.t1.exon1;Parent=g22694.t1;
NW_027052667.1_Calliphora_vicina_unplaced_genomic_scaffold,_idCalVici1.1_scaffold_131,_whole_genome_shotgun_sequence	AUGUSTUS	start_codon	15170	15172	.	-	0	ID=g22694.t1.start1;Parent=g22694.t1;
NW_027052668.1_Calliphora_vicina_unplaced_genomic_scaffold,_idCalVici1.1_scaffold_88,_whole_genome_shotgun_sequence	AUGUSTUS	gene	1	3195	.	-	.	ID=g22695;
NW_027052668.1_Calliphora_vicina_unplaced_genomic_scaffold,_idCalVici1.1_scaffold_88,_whole_genome_shotgun_sequence	AUGUSTUS	mRNA	1	3195	0.93	-	.	ID=g22695.t1;Parent=g22695;
NW_027052668.1_Calliphora_vicina_unplaced_genomic_scaffold,_idCalVici1.1_scaffold_88,_whole_genome_shotgun_sequence	AUGUSTUS	intron	1	2246	0.93	-	.	ID=g22695.t1.intron1;Parent=g22695.t1;
NW_027052668.1_Calliphora_vicina_unplaced_genomic_scaffold,_idCalVici1.1_scaffold_88,_whole_genome_shotgun_sequence	AUGUSTUS	CDS	2247	3195	0.94	-	0	ID=g22695.t1.CDS1;Parent=g22695.t1;
NW_027052668.1_Calliphora_vicina_unplaced_genomic_scaffold,_idCalVici1.1_scaffold_88,_whole_genome_shotgun_sequence	AUGUSTUS	exon	2247	3195	.	-	.	ID=g22695.t1.exon1;Parent=g22695.t1;
NW_027052668.1_Calliphora_vicina_unplaced_genomic_scaffold,_idCalVici1.1_scaffold_88,_whole_genome_shotgun_sequence	AUGUSTUS	start_codon	3193	3195	.	-	0	ID=g22695.t1.start1;Parent=g22695.t1;
NW_027052669.1_Calliphora_vicina_unplaced_genomic_scaffold,_idCalVici1.1_scaffold_122,_whole_genome_shotgun_sequence	AUGUSTUS	gene	7153	8411	.	+	.	ID=g22696;
NW_027052669.1_Calliphora_vicina_unplaced_genomic_scaffold,_idCalVici1.1_scaffold_122,_whole_genome_shotgun_sequence	AUGUSTUS	mRNA	7153	8411	0.6	+	.	ID=g22696.t1;Parent=g22696;
NW_027052669.1_Calliphora_vicina_unplaced_genomic_scaffold,_idCalVici1.1_scaffold_122,_whole_genome_shotgun_sequence	AUGUSTUS	start_codon	7153	7155	.	+	0	ID=g22696.t1.start1;Parent=g22696.t1;
NW_027052669.1_Calliphora_vicina_unplaced_genomic_scaffold,_idCalVici1.1_scaffold_122,_whole_genome_shotgun_sequence	AUGUSTUS	CDS	7153	7237	0.84	+	0	ID=g22696.t1.CDS1;Parent=g22696.t1;
NW_027052669.1_Calliphora_vicina_unplaced_genomic_scaffold,_idCalVici1.1_scaffold_122,_whole_genome_shotgun_sequence	AUGUSTUS	exon	7153	7237	.	+	.	ID=g22696.t1.exon1;Parent=g22696.t1;
NW_027052669.1_Calliphora_vicina_unplaced_genomic_scaffold,_idCalVici1.1_scaffold_122,_whole_genome_shotgun_sequence	AUGUSTUS	intron	7238	8223	0.64	+	.	ID=g22696.t1.intron1;Parent=g22696.t1;
NW_027052669.1_Calliphora_vicina_unplaced_genomic_scaffold,_idCalVici1.1_scaffold_122,_whole_genome_shotgun_sequence	AUGUSTUS	CDS	8224	8411	0.64	+	2	ID=g22696.t1.CDS2;Parent=g22696.t1;
NW_027052669.1_Calliphora_vicina_unplaced_genomic_scaffold,_idCalVici1.1_scaffold_122,_whole_genome_shotgun_sequence	AUGUSTUS	exon	8224	8411	.	+	.	ID=g22696.t1.exon2;Parent=g22696.t1;
NW_027052669.1_Calliphora_vicina_unplaced_genomic_scaffold,_idCalVici1.1_scaffold_122,_whole_genome_shotgun_sequence	AUGUSTUS	stop_codon	8409	8411	.	+	0	ID=g22696.t1.stop1;Parent=g22696.t1;
NW_027052669.1_Calliphora_vicina_unplaced_genomic_scaffold,_idCalVici1.1_scaffold_122,_whole_genome_shotgun_sequence	AUGUSTUS	gene	18716	19973	.	+	.	ID=g22697;
NW_027052669.1_Calliphora_vicina_unplaced_genomic_scaffold,_idCalVici1.1_scaffold_122,_whole_genome_shotgun_sequence	AUGUSTUS	mRNA	18716	19973	0.52	+	.	ID=g22697.t1;Parent=g22697;
NW_027052669.1_Calliphora_vicina_unplaced_genomic_scaffold,_idCalVici1.1_scaffold_122,_whole_genome_shotgun_sequence	AUGUSTUS	start_codon	18716	18718	.	+	0	ID=g22697.t1.start1;Parent=g22697.t1;
NW_027052669.1_Calliphora_vicina_unplaced_genomic_scaffold,_idCalVici1.1_scaffold_122,_whole_genome_shotgun_sequence	AUGUSTUS	CDS	18716	18800	0.9	+	0	ID=g22697.t1.CDS1;Parent=g22697.t1;
NW_027052669.1_Calliphora_vicina_unplaced_genomic_scaffold,_idCalVici1.1_scaffold_122,_whole_genome_shotgun_sequence	AUGUSTUS	exon	18716	18800	.	+	.	ID=g22697.t1.exon1;Parent=g22697.t1;
NW_027052669.1_Calliphora_vicina_unplaced_genomic_scaffold,_idCalVici1.1_scaffold_122,_whole_genome_shotgun_sequence	AUGUSTUS	intron	18801	19785	0.56	+	.	ID=g22697.t1.intron1;Parent=g22697.t1;
NW_027052669.1_Calliphora_vicina_unplaced_genomic_scaffold,_idCalVici1.1_scaffold_122,_whole_genome_shotgun_sequence	AUGUSTUS	CDS	19786	19973	0.56	+	2	ID=g22697.t1.CDS2;Parent=g22697.t1;
NW_027052669.1_Calliphora_vicina_unplaced_genomic_scaffold,_idCalVici1.1_scaffold_122,_whole_genome_shotgun_sequence	AUGUSTUS	exon	19786	19973	.	+	.	ID=g22697.t1.exon2;Parent=g22697.t1;
NW_027052669.1_Calliphora_vicina_unplaced_genomic_scaffold,_idCalVici1.1_scaffold_122,_whole_genome_shotgun_sequence	AUGUSTUS	stop_codon	19971	19973	.	+	0	ID=g22697.t1.stop1;Parent=g22697.t1;
NW_027052670.1_Calliphora_vicina_unplaced_genomic_scaffold,_idCalVici1.1_scaffold_64,_whole_genome_shotgun_sequence	AUGUSTUS	gene	56349	58265	.	+	.	ID=g22698;
NW_027052670.1_Calliphora_vicina_unplaced_genomic_scaffold,_idCalVici1.1_scaffold_64,_whole_genome_shotgun_sequence	AUGUSTUS	mRNA	56349	58265	1	+	.	ID=g22698.t1;Parent=g22698;
NW_027052670.1_Calliphora_vicina_unplaced_genomic_scaffold,_idCalVici1.1_scaffold_64,_whole_genome_shotgun_sequence	AUGUSTUS	start_codon	56349	56351	.	+	0	ID=g22698.t1.start1;Parent=g22698.t1;
NW_027052670.1_Calliphora_vicina_unplaced_genomic_scaffold,_idCalVici1.1_scaffold_64,_whole_genome_shotgun_sequence	AUGUSTUS	CDS	56349	58265	1	+	0	ID=g22698.t1.CDS1;Parent=g22698.t1;
NW_027052670.1_Calliphora_vicina_unplaced_genomic_scaffold,_idCalVici1.1_scaffold_64,_whole_genome_shotgun_sequence	AUGUSTUS	exon	56349	58265	.	+	.	ID=g22698.t1.exon1;Parent=g22698.t1;
NW_027052670.1_Calliphora_vicina_unplaced_genomic_scaffold,_idCalVici1.1_scaffold_64,_whole_genome_shotgun_sequence	AUGUSTUS	stop_codon	58263	58265	.	+	0	ID=g22698.t1.stop1;Parent=g22698.t1;
NW_027052670.1_Calliphora_vicina_unplaced_genomic_scaffold,_idCalVici1.1_scaffold_64,_whole_genome_shotgun_sequence	AUGUSTUS	mRNA	56349	58265	0.6	+	.	ID=g22698.t2;Parent=g22698;
NW_027052670.1_Calliphora_vicina_unplaced_genomic_scaffold,_idCalVici1.1_scaffold_64,_whole_genome_shotgun_sequence	AUGUSTUS	start_codon	56349	56351	.	+	0	ID=g22698.t2.start1;Parent=g22698.t2;
NW_027052670.1_Calliphora_vicina_unplaced_genomic_scaffold,_idCalVici1.1_scaffold_64,_whole_genome_shotgun_sequence	AUGUSTUS	CDS	56349	56483	0.67	+	0	ID=g22698.t2.CDS1;Parent=g22698.t2;
NW_027052670.1_Calliphora_vicina_unplaced_genomic_scaffold,_idCalVici1.1_scaffold_64,_whole_genome_shotgun_sequence	AUGUSTUS	exon	56349	56483	.	+	.	ID=g22698.t2.exon1;Parent=g22698.t2;
NW_027052670.1_Calliphora_vicina_unplaced_genomic_scaffold,_idCalVici1.1_scaffold_64,_whole_genome_shotgun_sequence	AUGUSTUS	intron	56484	58013	0.6	+	.	ID=g22698.t2.intron1;Parent=g22698.t2;
NW_027052670.1_Calliphora_vicina_unplaced_genomic_scaffold,_idCalVici1.1_scaffold_64,_whole_genome_shotgun_sequence	AUGUSTUS	CDS	58014	58265	0.85	+	0	ID=g22698.t2.CDS2;Parent=g22698.t2;
NW_027052670.1_Calliphora_vicina_unplaced_genomic_scaffold,_idCalVici1.1_scaffold_64,_whole_genome_shotgun_sequence	AUGUSTUS	exon	58014	58265	.	+	.	ID=g22698.t2.exon2;Parent=g22698.t2;
NW_027052670.1_Calliphora_vicina_unplaced_genomic_scaffold,_idCalVici1.1_scaffold_64,_whole_genome_shotgun_sequence	AUGUSTUS	stop_codon	58263	58265	.	+	0	ID=g22698.t2.stop1;Parent=g22698.t2;
NW_027052670.1_Calliphora_vicina_unplaced_genomic_scaffold,_idCalVici1.1_scaffold_64,_whole_genome_shotgun_sequence	AUGUSTUS	gene	58354	60049	.	+	.	ID=g22699;
NW_027052670.1_Calliphora_vicina_unplaced_genomic_scaffold,_idCalVici1.1_scaffold_64,_whole_genome_shotgun_sequence	AUGUSTUS	mRNA	58354	60049	0.65	+	.	ID=g22699.t1;Parent=g22699;
NW_027052670.1_Calliphora_vicina_unplaced_genomic_scaffold,_idCalVici1.1_scaffold_64,_whole_genome_shotgun_sequence	AUGUSTUS	start_codon	58354	58356	.	+	0	ID=g22699.t1.start1;Parent=g22699.t1;
NW_027052670.1_Calliphora_vicina_unplaced_genomic_scaffold,_idCalVici1.1_scaffold_64,_whole_genome_shotgun_sequence	AUGUSTUS	CDS	58354	59787	0.76	+	0	ID=g22699.t1.CDS1;Parent=g22699.t1;
NW_027052670.1_Calliphora_vicina_unplaced_genomic_scaffold,_idCalVici1.1_scaffold_64,_whole_genome_shotgun_sequence	AUGUSTUS	exon	58354	59787	.	+	.	ID=g22699.t1.exon1;Parent=g22699.t1;
NW_027052670.1_Calliphora_vicina_unplaced_genomic_scaffold,_idCalVici1.1_scaffold_64,_whole_genome_shotgun_sequence	AUGUSTUS	intron	59788	59941	0.72	+	.	ID=g22699.t1.intron1;Parent=g22699.t1;
NW_027052670.1_Calliphora_vicina_unplaced_genomic_scaffold,_idCalVici1.1_scaffold_64,_whole_genome_shotgun_sequence	AUGUSTUS	CDS	59942	60049	0.76	+	0	ID=g22699.t1.CDS2;Parent=g22699.t1;
NW_027052670.1_Calliphora_vicina_unplaced_genomic_scaffold,_idCalVici1.1_scaffold_64,_whole_genome_shotgun_sequence	AUGUSTUS	exon	59942	60049	.	+	.	ID=g22699.t1.exon2;Parent=g22699.t1;
NW_027052670.1_Calliphora_vicina_unplaced_genomic_scaffold,_idCalVici1.1_scaffold_64,_whole_genome_shotgun_sequence	AUGUSTUS	stop_codon	60047	60049	.	+	0	ID=g22699.t1.stop1;Parent=g22699.t1;
NW_027052670.1_Calliphora_vicina_unplaced_genomic_scaffold,_idCalVici1.1_scaffold_64,_whole_genome_shotgun_sequence	AUGUSTUS	gene	60313	61472	.	+	.	ID=g22700;
NW_027052670.1_Calliphora_vicina_unplaced_genomic_scaffold,_idCalVici1.1_scaffold_64,_whole_genome_shotgun_sequence	AUGUSTUS	mRNA	60313	61472	0.9	+	.	ID=g22700.t1;Parent=g22700;
NW_027052670.1_Calliphora_vicina_unplaced_genomic_scaffold,_idCalVici1.1_scaffold_64,_whole_genome_shotgun_sequence	AUGUSTUS	start_codon	60313	60315	.	+	0	ID=g22700.t1.start1;Parent=g22700.t1;
NW_027052670.1_Calliphora_vicina_unplaced_genomic_scaffold,_idCalVici1.1_scaffold_64,_whole_genome_shotgun_sequence	AUGUSTUS	CDS	60313	60362	0.9	+	0	ID=g22700.t1.CDS1;Parent=g22700.t1;
NW_027052670.1_Calliphora_vicina_unplaced_genomic_scaffold,_idCalVici1.1_scaffold_64,_whole_genome_shotgun_sequence	AUGUSTUS	exon	60313	60362	.	+	.	ID=g22700.t1.exon1;Parent=g22700.t1;
NW_027052670.1_Calliphora_vicina_unplaced_genomic_scaffold,_idCalVici1.1_scaffold_64,_whole_genome_shotgun_sequence	AUGUSTUS	intron	60363	60853	0.9	+	.	ID=g22700.t1.intron1;Parent=g22700.t1;
NW_027052670.1_Calliphora_vicina_unplaced_genomic_scaffold,_idCalVici1.1_scaffold_64,_whole_genome_shotgun_sequence	AUGUSTUS	CDS	60854	61472	0.9	+	1	ID=g22700.t1.CDS2;Parent=g22700.t1;
NW_027052670.1_Calliphora_vicina_unplaced_genomic_scaffold,_idCalVici1.1_scaffold_64,_whole_genome_shotgun_sequence	AUGUSTUS	exon	60854	61472	.	+	.	ID=g22700.t1.exon2;Parent=g22700.t1;
NW_027052670.1_Calliphora_vicina_unplaced_genomic_scaffold,_idCalVici1.1_scaffold_64,_whole_genome_shotgun_sequence	AUGUSTUS	stop_codon	61470	61472	.	+	0	ID=g22700.t1.stop1;Parent=g22700.t1;
NW_027052671.1_Calliphora_vicina_unplaced_genomic_scaffold,_idCalVici1.1_scaffold_69,_whole_genome_shotgun_sequence	AUGUSTUS	gene	110	763	.	+	.	ID=g22701;
NW_027052671.1_Calliphora_vicina_unplaced_genomic_scaffold,_idCalVici1.1_scaffold_69,_whole_genome_shotgun_sequence	AUGUSTUS	mRNA	110	763	1	+	.	ID=g22701.t1;Parent=g22701;
NW_027052671.1_Calliphora_vicina_unplaced_genomic_scaffold,_idCalVici1.1_scaffold_69,_whole_genome_shotgun_sequence	AUGUSTUS	start_codon	110	112	.	+	0	ID=g22701.t1.start1;Parent=g22701.t1;
NW_027052671.1_Calliphora_vicina_unplaced_genomic_scaffold,_idCalVici1.1_scaffold_69,_whole_genome_shotgun_sequence	AUGUSTUS	CDS	110	763	1	+	0	ID=g22701.t1.CDS1;Parent=g22701.t1;
NW_027052671.1_Calliphora_vicina_unplaced_genomic_scaffold,_idCalVici1.1_scaffold_69,_whole_genome_shotgun_sequence	AUGUSTUS	exon	110	763	.	+	.	ID=g22701.t1.exon1;Parent=g22701.t1;
NW_027052671.1_Calliphora_vicina_unplaced_genomic_scaffold,_idCalVici1.1_scaffold_69,_whole_genome_shotgun_sequence	AUGUSTUS	stop_codon	761	763	.	+	0	ID=g22701.t1.stop1;Parent=g22701.t1;
NW_027052671.1_Calliphora_vicina_unplaced_genomic_scaffold,_idCalVici1.1_scaffold_69,_whole_genome_shotgun_sequence	AUGUSTUS	gene	896	2845	.	+	.	ID=g22702;
NW_027052671.1_Calliphora_vicina_unplaced_genomic_scaffold,_idCalVici1.1_scaffold_69,_whole_genome_shotgun_sequence	AUGUSTUS	mRNA	896	2845	1	+	.	ID=g22702.t1;Parent=g22702;
NW_027052671.1_Calliphora_vicina_unplaced_genomic_scaffold,_idCalVici1.1_scaffold_69,_whole_genome_shotgun_sequence	AUGUSTUS	start_codon	896	898	.	+	0	ID=g22702.t1.start1;Parent=g22702.t1;
NW_027052671.1_Calliphora_vicina_unplaced_genomic_scaffold,_idCalVici1.1_scaffold_69,_whole_genome_shotgun_sequence	AUGUSTUS	CDS	896	2845	1	+	0	ID=g22702.t1.CDS1;Parent=g22702.t1;
NW_027052671.1_Calliphora_vicina_unplaced_genomic_scaffold,_idCalVici1.1_scaffold_69,_whole_genome_shotgun_sequence	AUGUSTUS	exon	896	2845	.	+	.	ID=g22702.t1.exon1;Parent=g22702.t1;
NW_027052671.1_Calliphora_vicina_unplaced_genomic_scaffold,_idCalVici1.1_scaffold_69,_whole_genome_shotgun_sequence	AUGUSTUS	stop_codon	2843	2845	.	+	0	ID=g22702.t1.stop1;Parent=g22702.t1;
NW_027052671.1_Calliphora_vicina_unplaced_genomic_scaffold,_idCalVici1.1_scaffold_69,_whole_genome_shotgun_sequence	AUGUSTUS	gene	2989	3555	.	+	.	ID=g22703;
NW_027052671.1_Calliphora_vicina_unplaced_genomic_scaffold,_idCalVici1.1_scaffold_69,_whole_genome_shotgun_sequence	AUGUSTUS	mRNA	2989	3555	0.94	+	.	ID=g22703.t1;Parent=g22703;
NW_027052671.1_Calliphora_vicina_unplaced_genomic_scaffold,_idCalVici1.1_scaffold_69,_whole_genome_shotgun_sequence	AUGUSTUS	start_codon	2989	2991	.	+	0	ID=g22703.t1.start1;Parent=g22703.t1;
NW_027052671.1_Calliphora_vicina_unplaced_genomic_scaffold,_idCalVici1.1_scaffold_69,_whole_genome_shotgun_sequence	AUGUSTUS	CDS	2989	3555	0.94	+	0	ID=g22703.t1.CDS1;Parent=g22703.t1;
NW_027052671.1_Calliphora_vicina_unplaced_genomic_scaffold,_idCalVici1.1_scaffold_69,_whole_genome_shotgun_sequence	AUGUSTUS	exon	2989	3555	.	+	.	ID=g22703.t1.exon1;Parent=g22703.t1;
NW_027052671.1_Calliphora_vicina_unplaced_genomic_scaffold,_idCalVici1.1_scaffold_69,_whole_genome_shotgun_sequence	AUGUSTUS	stop_codon	3553	3555	.	+	0	ID=g22703.t1.stop1;Parent=g22703.t1;
NW_027052671.1_Calliphora_vicina_unplaced_genomic_scaffold,_idCalVici1.1_scaffold_69,_whole_genome_shotgun_sequence	AUGUSTUS	gene	7426	13504	.	+	.	ID=g22704;
NW_027052671.1_Calliphora_vicina_unplaced_genomic_scaffold,_idCalVici1.1_scaffold_69,_whole_genome_shotgun_sequence	AUGUSTUS	mRNA	7426	13504	0.98	+	.	ID=g22704.t1;Parent=g22704;
NW_027052671.1_Calliphora_vicina_unplaced_genomic_scaffold,_idCalVici1.1_scaffold_69,_whole_genome_shotgun_sequence	AUGUSTUS	start_codon	7426	7428	.	+	0	ID=g22704.t1.start1;Parent=g22704.t1;
NW_027052671.1_Calliphora_vicina_unplaced_genomic_scaffold,_idCalVici1.1_scaffold_69,_whole_genome_shotgun_sequence	AUGUSTUS	CDS	7426	8177	0.99	+	0	ID=g22704.t1.CDS1;Parent=g22704.t1;
NW_027052671.1_Calliphora_vicina_unplaced_genomic_scaffold,_idCalVici1.1_scaffold_69,_whole_genome_shotgun_sequence	AUGUSTUS	exon	7426	8177	.	+	.	ID=g22704.t1.exon1;Parent=g22704.t1;
NW_027052671.1_Calliphora_vicina_unplaced_genomic_scaffold,_idCalVici1.1_scaffold_69,_whole_genome_shotgun_sequence	AUGUSTUS	intron	8178	12888	0.98	+	.	ID=g22704.t1.intron1;Parent=g22704.t1;
NW_027052671.1_Calliphora_vicina_unplaced_genomic_scaffold,_idCalVici1.1_scaffold_69,_whole_genome_shotgun_sequence	AUGUSTUS	CDS	12889	13504	0.99	+	1	ID=g22704.t1.CDS2;Parent=g22704.t1;
NW_027052671.1_Calliphora_vicina_unplaced_genomic_scaffold,_idCalVici1.1_scaffold_69,_whole_genome_shotgun_sequence	AUGUSTUS	exon	12889	13504	.	+	.	ID=g22704.t1.exon2;Parent=g22704.t1;
NW_027052671.1_Calliphora_vicina_unplaced_genomic_scaffold,_idCalVici1.1_scaffold_69,_whole_genome_shotgun_sequence	AUGUSTUS	stop_codon	13502	13504	.	+	0	ID=g22704.t1.stop1;Parent=g22704.t1;
NW_027052671.1_Calliphora_vicina_unplaced_genomic_scaffold,_idCalVici1.1_scaffold_69,_whole_genome_shotgun_sequence	AUGUSTUS	gene	37403	41326	.	+	.	ID=g22705;
NW_027052671.1_Calliphora_vicina_unplaced_genomic_scaffold,_idCalVici1.1_scaffold_69,_whole_genome_shotgun_sequence	AUGUSTUS	mRNA	37403	41326	0.95	+	.	ID=g22705.t1;Parent=g22705;
NW_027052671.1_Calliphora_vicina_unplaced_genomic_scaffold,_idCalVici1.1_scaffold_69,_whole_genome_shotgun_sequence	AUGUSTUS	start_codon	37403	37405	.	+	0	ID=g22705.t1.start1;Parent=g22705.t1;
NW_027052671.1_Calliphora_vicina_unplaced_genomic_scaffold,_idCalVici1.1_scaffold_69,_whole_genome_shotgun_sequence	AUGUSTUS	CDS	37403	41326	0.95	+	0	ID=g22705.t1.CDS1;Parent=g22705.t1;
NW_027052671.1_Calliphora_vicina_unplaced_genomic_scaffold,_idCalVici1.1_scaffold_69,_whole_genome_shotgun_sequence	AUGUSTUS	exon	37403	41326	.	+	.	ID=g22705.t1.exon1;Parent=g22705.t1;
NW_027052671.1_Calliphora_vicina_unplaced_genomic_scaffold,_idCalVici1.1_scaffold_69,_whole_genome_shotgun_sequence	AUGUSTUS	stop_codon	41324	41326	.	+	0	ID=g22705.t1.stop1;Parent=g22705.t1;
NW_027052671.1_Calliphora_vicina_unplaced_genomic_scaffold,_idCalVici1.1_scaffold_69,_whole_genome_shotgun_sequence	AUGUSTUS	gene	55540	56163	.	-	.	ID=g22706;
NW_027052671.1_Calliphora_vicina_unplaced_genomic_scaffold,_idCalVici1.1_scaffold_69,_whole_genome_shotgun_sequence	AUGUSTUS	mRNA	55540	56163	0.96	-	.	ID=g22706.t1;Parent=g22706;
NW_027052671.1_Calliphora_vicina_unplaced_genomic_scaffold,_idCalVici1.1_scaffold_69,_whole_genome_shotgun_sequence	AUGUSTUS	stop_codon	55540	55542	.	-	0	ID=g22706.t1.stop1;Parent=g22706.t1;
NW_027052671.1_Calliphora_vicina_unplaced_genomic_scaffold,_idCalVici1.1_scaffold_69,_whole_genome_shotgun_sequence	AUGUSTUS	CDS	55540	56163	0.96	-	0	ID=g22706.t1.CDS1;Parent=g22706.t1;
NW_027052671.1_Calliphora_vicina_unplaced_genomic_scaffold,_idCalVici1.1_scaffold_69,_whole_genome_shotgun_sequence	AUGUSTUS	exon	55540	56163	.	-	.	ID=g22706.t1.exon1;Parent=g22706.t1;
NW_027052671.1_Calliphora_vicina_unplaced_genomic_scaffold,_idCalVici1.1_scaffold_69,_whole_genome_shotgun_sequence	AUGUSTUS	start_codon	56161	56163	.	-	0	ID=g22706.t1.start1;Parent=g22706.t1;
NW_027052671.1_Calliphora_vicina_unplaced_genomic_scaffold,_idCalVici1.1_scaffold_69,_whole_genome_shotgun_sequence	AUGUSTUS	gene	55540	61578	.	-	.	ID=g22707;
NW_027052671.1_Calliphora_vicina_unplaced_genomic_scaffold,_idCalVici1.1_scaffold_69,_whole_genome_shotgun_sequence	AUGUSTUS	mRNA	60560	61578	0.93	-	.	ID=g22707.t1;Parent=g22707;
NW_027052671.1_Calliphora_vicina_unplaced_genomic_scaffold,_idCalVici1.1_scaffold_69,_whole_genome_shotgun_sequence	AUGUSTUS	stop_codon	60560	60562	.	-	0	ID=g22707.t1.stop1;Parent=g22707.t1;
NW_027052671.1_Calliphora_vicina_unplaced_genomic_scaffold,_idCalVici1.1_scaffold_69,_whole_genome_shotgun_sequence	AUGUSTUS	CDS	60560	61222	0.93	-	0	ID=g22707.t1.CDS1;Parent=g22707.t1;
NW_027052671.1_Calliphora_vicina_unplaced_genomic_scaffold,_idCalVici1.1_scaffold_69,_whole_genome_shotgun_sequence	AUGUSTUS	exon	60560	61222	.	-	.	ID=g22707.t1.exon1;Parent=g22707.t1;
NW_027052671.1_Calliphora_vicina_unplaced_genomic_scaffold,_idCalVici1.1_scaffold_69,_whole_genome_shotgun_sequence	AUGUSTUS	intron	61223	61434	0.93	-	.	ID=g22707.t1.intron1;Parent=g22707.t1;
NW_027052671.1_Calliphora_vicina_unplaced_genomic_scaffold,_idCalVici1.1_scaffold_69,_whole_genome_shotgun_sequence	AUGUSTUS	CDS	61435	61578	0.98	-	0	ID=g22707.t1.CDS2;Parent=g22707.t1;
NW_027052671.1_Calliphora_vicina_unplaced_genomic_scaffold,_idCalVici1.1_scaffold_69,_whole_genome_shotgun_sequence	AUGUSTUS	exon	61435	61578	.	-	.	ID=g22707.t1.exon2;Parent=g22707.t1;
NW_027052671.1_Calliphora_vicina_unplaced_genomic_scaffold,_idCalVici1.1_scaffold_69,_whole_genome_shotgun_sequence	AUGUSTUS	start_codon	61576	61578	.	-	0	ID=g22707.t1.start1;Parent=g22707.t1;
NW_027052671.1_Calliphora_vicina_unplaced_genomic_scaffold,_idCalVici1.1_scaffold_69,_whole_genome_shotgun_sequence	AUGUSTUS	mRNA	55540	61578	0.58	-	.	ID=g22707.t2;Parent=g22707;
NW_027052671.1_Calliphora_vicina_unplaced_genomic_scaffold,_idCalVici1.1_scaffold_69,_whole_genome_shotgun_sequence	AUGUSTUS	stop_codon	55540	55542	.	-	0	ID=g22707.t2.stop1;Parent=g22707.t2;
NW_027052671.1_Calliphora_vicina_unplaced_genomic_scaffold,_idCalVici1.1_scaffold_69,_whole_genome_shotgun_sequence	AUGUSTUS	CDS	55540	55991	0.58	-	2	ID=g22707.t2.CDS1;Parent=g22707.t2;
NW_027052671.1_Calliphora_vicina_unplaced_genomic_scaffold,_idCalVici1.1_scaffold_69,_whole_genome_shotgun_sequence	AUGUSTUS	exon	55540	55991	.	-	.	ID=g22707.t2.exon1;Parent=g22707.t2;
NW_027052671.1_Calliphora_vicina_unplaced_genomic_scaffold,_idCalVici1.1_scaffold_69,_whole_genome_shotgun_sequence	AUGUSTUS	intron	55992	56046	0.58	-	.	ID=g22707.t2.intron1;Parent=g22707.t2;
NW_027052671.1_Calliphora_vicina_unplaced_genomic_scaffold,_idCalVici1.1_scaffold_69,_whole_genome_shotgun_sequence	AUGUSTUS	CDS	56047	56164	0.99	-	0	ID=g22707.t2.CDS2;Parent=g22707.t2;
NW_027052671.1_Calliphora_vicina_unplaced_genomic_scaffold,_idCalVici1.1_scaffold_69,_whole_genome_shotgun_sequence	AUGUSTUS	exon	56047	56164	.	-	.	ID=g22707.t2.exon2;Parent=g22707.t2;
NW_027052671.1_Calliphora_vicina_unplaced_genomic_scaffold,_idCalVici1.1_scaffold_69,_whole_genome_shotgun_sequence	AUGUSTUS	intron	56165	61434	0.99	-	.	ID=g22707.t2.intron2;Parent=g22707.t2;
NW_027052671.1_Calliphora_vicina_unplaced_genomic_scaffold,_idCalVici1.1_scaffold_69,_whole_genome_shotgun_sequence	AUGUSTUS	CDS	61435	61578	0.99	-	0	ID=g22707.t2.CDS3;Parent=g22707.t2;
NW_027052671.1_Calliphora_vicina_unplaced_genomic_scaffold,_idCalVici1.1_scaffold_69,_whole_genome_shotgun_sequence	AUGUSTUS	exon	61435	61578	.	-	.	ID=g22707.t2.exon3;Parent=g22707.t2;
NW_027052671.1_Calliphora_vicina_unplaced_genomic_scaffold,_idCalVici1.1_scaffold_69,_whole_genome_shotgun_sequence	AUGUSTUS	start_codon	61576	61578	.	-	0	ID=g22707.t2.start1;Parent=g22707.t2;
NW_027052671.1_Calliphora_vicina_unplaced_genomic_scaffold,_idCalVici1.1_scaffold_69,_whole_genome_shotgun_sequence	AUGUSTUS	gene	58740	60440	.	-	.	ID=g22708;
NW_027052671.1_Calliphora_vicina_unplaced_genomic_scaffold,_idCalVici1.1_scaffold_69,_whole_genome_shotgun_sequence	AUGUSTUS	mRNA	58740	60440	1	-	.	ID=g22708.t1;Parent=g22708;
NW_027052671.1_Calliphora_vicina_unplaced_genomic_scaffold,_idCalVici1.1_scaffold_69,_whole_genome_shotgun_sequence	AUGUSTUS	stop_codon	58740	58742	.	-	0	ID=g22708.t1.stop1;Parent=g22708.t1;
NW_027052671.1_Calliphora_vicina_unplaced_genomic_scaffold,_idCalVici1.1_scaffold_69,_whole_genome_shotgun_sequence	AUGUSTUS	CDS	58740	60440	1	-	0	ID=g22708.t1.CDS1;Parent=g22708.t1;
NW_027052671.1_Calliphora_vicina_unplaced_genomic_scaffold,_idCalVici1.1_scaffold_69,_whole_genome_shotgun_sequence	AUGUSTUS	exon	58740	60440	.	-	.	ID=g22708.t1.exon1;Parent=g22708.t1;
NW_027052671.1_Calliphora_vicina_unplaced_genomic_scaffold,_idCalVici1.1_scaffold_69,_whole_genome_shotgun_sequence	AUGUSTUS	start_codon	60438	60440	.	-	0	ID=g22708.t1.start1;Parent=g22708.t1;
NW_027052672.1_Calliphora_vicina_unplaced_genomic_scaffold,_idCalVici1.1_scaffold_18,_whole_genome_shotgun_sequence	AUGUSTUS	gene	29350	29619	.	-	.	ID=g22709;
NW_027052672.1_Calliphora_vicina_unplaced_genomic_scaffold,_idCalVici1.1_scaffold_18,_whole_genome_shotgun_sequence	AUGUSTUS	mRNA	29350	29619	0.6	-	.	ID=g22709.t1;Parent=g22709;
NW_027052672.1_Calliphora_vicina_unplaced_genomic_scaffold,_idCalVici1.1_scaffold_18,_whole_genome_shotgun_sequence	AUGUSTUS	stop_codon	29350	29352	.	-	0	ID=g22709.t1.stop1;Parent=g22709.t1;
NW_027052672.1_Calliphora_vicina_unplaced_genomic_scaffold,_idCalVici1.1_scaffold_18,_whole_genome_shotgun_sequence	AUGUSTUS	CDS	29350	29619	0.6	-	0	ID=g22709.t1.CDS1;Parent=g22709.t1;
NW_027052672.1_Calliphora_vicina_unplaced_genomic_scaffold,_idCalVici1.1_scaffold_18,_whole_genome_shotgun_sequence	AUGUSTUS	exon	29350	29619	.	-	.	ID=g22709.t1.exon1;Parent=g22709.t1;
NW_027052672.1_Calliphora_vicina_unplaced_genomic_scaffold,_idCalVici1.1_scaffold_18,_whole_genome_shotgun_sequence	AUGUSTUS	start_codon	29617	29619	.	-	0	ID=g22709.t1.start1;Parent=g22709.t1;
NW_027052672.1_Calliphora_vicina_unplaced_genomic_scaffold,_idCalVici1.1_scaffold_18,_whole_genome_shotgun_sequence	AUGUSTUS	gene	143867	150708	.	-	.	ID=g22710;
NW_027052672.1_Calliphora_vicina_unplaced_genomic_scaffold,_idCalVici1.1_scaffold_18,_whole_genome_shotgun_sequence	AUGUSTUS	mRNA	143867	150708	0.79	-	.	ID=g22710.t1;Parent=g22710;
NW_027052672.1_Calliphora_vicina_unplaced_genomic_scaffold,_idCalVici1.1_scaffold_18,_whole_genome_shotgun_sequence	AUGUSTUS	stop_codon	143867	143869	.	-	0	ID=g22710.t1.stop1;Parent=g22710.t1;
NW_027052672.1_Calliphora_vicina_unplaced_genomic_scaffold,_idCalVici1.1_scaffold_18,_whole_genome_shotgun_sequence	AUGUSTUS	CDS	143867	143928	0.8	-	2	ID=g22710.t1.CDS1;Parent=g22710.t1;
NW_027052672.1_Calliphora_vicina_unplaced_genomic_scaffold,_idCalVici1.1_scaffold_18,_whole_genome_shotgun_sequence	AUGUSTUS	exon	143867	143928	.	-	.	ID=g22710.t1.exon1;Parent=g22710.t1;
NW_027052672.1_Calliphora_vicina_unplaced_genomic_scaffold,_idCalVici1.1_scaffold_18,_whole_genome_shotgun_sequence	AUGUSTUS	intron	143929	150497	0.79	-	.	ID=g22710.t1.intron1;Parent=g22710.t1;
NW_027052672.1_Calliphora_vicina_unplaced_genomic_scaffold,_idCalVici1.1_scaffold_18,_whole_genome_shotgun_sequence	AUGUSTUS	CDS	150498	150708	0.83	-	0	ID=g22710.t1.CDS2;Parent=g22710.t1;
NW_027052672.1_Calliphora_vicina_unplaced_genomic_scaffold,_idCalVici1.1_scaffold_18,_whole_genome_shotgun_sequence	AUGUSTUS	exon	150498	150708	.	-	.	ID=g22710.t1.exon2;Parent=g22710.t1;
NW_027052672.1_Calliphora_vicina_unplaced_genomic_scaffold,_idCalVici1.1_scaffold_18,_whole_genome_shotgun_sequence	AUGUSTUS	start_codon	150706	150708	.	-	0	ID=g22710.t1.start1;Parent=g22710.t1;
NW_027052672.1_Calliphora_vicina_unplaced_genomic_scaffold,_idCalVici1.1_scaffold_18,_whole_genome_shotgun_sequence	AUGUSTUS	gene	151213	151545	.	+	.	ID=g22711;
NW_027052672.1_Calliphora_vicina_unplaced_genomic_scaffold,_idCalVici1.1_scaffold_18,_whole_genome_shotgun_sequence	AUGUSTUS	mRNA	151213	151545	1	+	.	ID=g22711.t1;Parent=g22711;
NW_027052672.1_Calliphora_vicina_unplaced_genomic_scaffold,_idCalVici1.1_scaffold_18,_whole_genome_shotgun_sequence	AUGUSTUS	start_codon	151213	151215	.	+	0	ID=g22711.t1.start1;Parent=g22711.t1;
NW_027052672.1_Calliphora_vicina_unplaced_genomic_scaffold,_idCalVici1.1_scaffold_18,_whole_genome_shotgun_sequence	AUGUSTUS	CDS	151213	151545	1	+	0	ID=g22711.t1.CDS1;Parent=g22711.t1;
NW_027052672.1_Calliphora_vicina_unplaced_genomic_scaffold,_idCalVici1.1_scaffold_18,_whole_genome_shotgun_sequence	AUGUSTUS	exon	151213	151545	.	+	.	ID=g22711.t1.exon1;Parent=g22711.t1;
NW_027052672.1_Calliphora_vicina_unplaced_genomic_scaffold,_idCalVici1.1_scaffold_18,_whole_genome_shotgun_sequence	AUGUSTUS	stop_codon	151543	151545	.	+	0	ID=g22711.t1.stop1;Parent=g22711.t1;
NW_027052672.1_Calliphora_vicina_unplaced_genomic_scaffold,_idCalVici1.1_scaffold_18,_whole_genome_shotgun_sequence	AUGUSTUS	gene	165718	166546	.	+	.	ID=g22712;
NW_027052672.1_Calliphora_vicina_unplaced_genomic_scaffold,_idCalVici1.1_scaffold_18,_whole_genome_shotgun_sequence	AUGUSTUS	mRNA	165718	166546	0.37	+	.	ID=g22712.t1;Parent=g22712;
NW_027052672.1_Calliphora_vicina_unplaced_genomic_scaffold,_idCalVici1.1_scaffold_18,_whole_genome_shotgun_sequence	AUGUSTUS	start_codon	165718	165720	.	+	0	ID=g22712.t1.start1;Parent=g22712.t1;
NW_027052672.1_Calliphora_vicina_unplaced_genomic_scaffold,_idCalVici1.1_scaffold_18,_whole_genome_shotgun_sequence	AUGUSTUS	CDS	165718	166398	0.42	+	0	ID=g22712.t1.CDS1;Parent=g22712.t1;
NW_027052672.1_Calliphora_vicina_unplaced_genomic_scaffold,_idCalVici1.1_scaffold_18,_whole_genome_shotgun_sequence	AUGUSTUS	exon	165718	166398	.	+	.	ID=g22712.t1.exon1;Parent=g22712.t1;
NW_027052672.1_Calliphora_vicina_unplaced_genomic_scaffold,_idCalVici1.1_scaffold_18,_whole_genome_shotgun_sequence	AUGUSTUS	intron	166399	166489	0.37	+	.	ID=g22712.t1.intron1;Parent=g22712.t1;
NW_027052672.1_Calliphora_vicina_unplaced_genomic_scaffold,_idCalVici1.1_scaffold_18,_whole_genome_shotgun_sequence	AUGUSTUS	CDS	166490	166546	0.37	+	0	ID=g22712.t1.CDS2;Parent=g22712.t1;
NW_027052672.1_Calliphora_vicina_unplaced_genomic_scaffold,_idCalVici1.1_scaffold_18,_whole_genome_shotgun_sequence	AUGUSTUS	exon	166490	166546	.	+	.	ID=g22712.t1.exon2;Parent=g22712.t1;
NW_027052672.1_Calliphora_vicina_unplaced_genomic_scaffold,_idCalVici1.1_scaffold_18,_whole_genome_shotgun_sequence	AUGUSTUS	stop_codon	166544	166546	.	+	0	ID=g22712.t1.stop1;Parent=g22712.t1;
NW_027052672.1_Calliphora_vicina_unplaced_genomic_scaffold,_idCalVici1.1_scaffold_18,_whole_genome_shotgun_sequence	AUGUSTUS	gene	169486	170430	.	+	.	ID=g22713;
NW_027052672.1_Calliphora_vicina_unplaced_genomic_scaffold,_idCalVici1.1_scaffold_18,_whole_genome_shotgun_sequence	AUGUSTUS	mRNA	169486	170430	0.94	+	.	ID=g22713.t1;Parent=g22713;
NW_027052672.1_Calliphora_vicina_unplaced_genomic_scaffold,_idCalVici1.1_scaffold_18,_whole_genome_shotgun_sequence	AUGUSTUS	start_codon	169486	169488	.	+	0	ID=g22713.t1.start1;Parent=g22713.t1;
NW_027052672.1_Calliphora_vicina_unplaced_genomic_scaffold,_idCalVici1.1_scaffold_18,_whole_genome_shotgun_sequence	AUGUSTUS	CDS	169486	170154	0.96	+	0	ID=g22713.t1.CDS1;Parent=g22713.t1;
NW_027052672.1_Calliphora_vicina_unplaced_genomic_scaffold,_idCalVici1.1_scaffold_18,_whole_genome_shotgun_sequence	AUGUSTUS	exon	169486	170154	.	+	.	ID=g22713.t1.exon1;Parent=g22713.t1;
NW_027052672.1_Calliphora_vicina_unplaced_genomic_scaffold,_idCalVici1.1_scaffold_18,_whole_genome_shotgun_sequence	AUGUSTUS	intron	170155	170385	0.96	+	.	ID=g22713.t1.intron1;Parent=g22713.t1;
NW_027052672.1_Calliphora_vicina_unplaced_genomic_scaffold,_idCalVici1.1_scaffold_18,_whole_genome_shotgun_sequence	AUGUSTUS	CDS	170386	170430	0.98	+	0	ID=g22713.t1.CDS2;Parent=g22713.t1;
NW_027052672.1_Calliphora_vicina_unplaced_genomic_scaffold,_idCalVici1.1_scaffold_18,_whole_genome_shotgun_sequence	AUGUSTUS	exon	170386	170430	.	+	.	ID=g22713.t1.exon2;Parent=g22713.t1;
NW_027052672.1_Calliphora_vicina_unplaced_genomic_scaffold,_idCalVici1.1_scaffold_18,_whole_genome_shotgun_sequence	AUGUSTUS	stop_codon	170428	170430	.	+	0	ID=g22713.t1.stop1;Parent=g22713.t1;
NW_027052672.1_Calliphora_vicina_unplaced_genomic_scaffold,_idCalVici1.1_scaffold_18,_whole_genome_shotgun_sequence	AUGUSTUS	mRNA	169876	170430	0.71	+	.	ID=g22713.t2;Parent=g22713;
NW_027052672.1_Calliphora_vicina_unplaced_genomic_scaffold,_idCalVici1.1_scaffold_18,_whole_genome_shotgun_sequence	AUGUSTUS	start_codon	169876	169878	.	+	0	ID=g22713.t2.start1;Parent=g22713.t2;
NW_027052672.1_Calliphora_vicina_unplaced_genomic_scaffold,_idCalVici1.1_scaffold_18,_whole_genome_shotgun_sequence	AUGUSTUS	CDS	169876	170154	0.74	+	0	ID=g22713.t2.CDS1;Parent=g22713.t2;
NW_027052672.1_Calliphora_vicina_unplaced_genomic_scaffold,_idCalVici1.1_scaffold_18,_whole_genome_shotgun_sequence	AUGUSTUS	exon	169876	170154	.	+	.	ID=g22713.t2.exon1;Parent=g22713.t2;
NW_027052672.1_Calliphora_vicina_unplaced_genomic_scaffold,_idCalVici1.1_scaffold_18,_whole_genome_shotgun_sequence	AUGUSTUS	intron	170155	170385	0.92	+	.	ID=g22713.t2.intron1;Parent=g22713.t2;
NW_027052672.1_Calliphora_vicina_unplaced_genomic_scaffold,_idCalVici1.1_scaffold_18,_whole_genome_shotgun_sequence	AUGUSTUS	CDS	170386	170430	0.96	+	0	ID=g22713.t2.CDS2;Parent=g22713.t2;
NW_027052672.1_Calliphora_vicina_unplaced_genomic_scaffold,_idCalVici1.1_scaffold_18,_whole_genome_shotgun_sequence	AUGUSTUS	exon	170386	170430	.	+	.	ID=g22713.t2.exon2;Parent=g22713.t2;
NW_027052672.1_Calliphora_vicina_unplaced_genomic_scaffold,_idCalVici1.1_scaffold_18,_whole_genome_shotgun_sequence	AUGUSTUS	stop_codon	170428	170430	.	+	0	ID=g22713.t2.stop1;Parent=g22713.t2;
NW_027052672.1_Calliphora_vicina_unplaced_genomic_scaffold,_idCalVici1.1_scaffold_18,_whole_genome_shotgun_sequence	AUGUSTUS	gene	188320	188532	.	-	.	ID=g22714;
NW_027052672.1_Calliphora_vicina_unplaced_genomic_scaffold,_idCalVici1.1_scaffold_18,_whole_genome_shotgun_sequence	AUGUSTUS	mRNA	188320	188532	0.89	-	.	ID=g22714.t1;Parent=g22714;
NW_027052672.1_Calliphora_vicina_unplaced_genomic_scaffold,_idCalVici1.1_scaffold_18,_whole_genome_shotgun_sequence	AUGUSTUS	stop_codon	188320	188322	.	-	0	ID=g22714.t1.stop1;Parent=g22714.t1;
NW_027052672.1_Calliphora_vicina_unplaced_genomic_scaffold,_idCalVici1.1_scaffold_18,_whole_genome_shotgun_sequence	AUGUSTUS	CDS	188320	188532	0.89	-	0	ID=g22714.t1.CDS1;Parent=g22714.t1;
NW_027052672.1_Calliphora_vicina_unplaced_genomic_scaffold,_idCalVici1.1_scaffold_18,_whole_genome_shotgun_sequence	AUGUSTUS	exon	188320	188532	.	-	.	ID=g22714.t1.exon1;Parent=g22714.t1;
NW_027052672.1_Calliphora_vicina_unplaced_genomic_scaffold,_idCalVici1.1_scaffold_18,_whole_genome_shotgun_sequence	AUGUSTUS	start_codon	188530	188532	.	-	0	ID=g22714.t1.start1;Parent=g22714.t1;
NW_027052672.1_Calliphora_vicina_unplaced_genomic_scaffold,_idCalVici1.1_scaffold_18,_whole_genome_shotgun_sequence	AUGUSTUS	gene	192726	193691	.	-	.	ID=g22715;
NW_027052672.1_Calliphora_vicina_unplaced_genomic_scaffold,_idCalVici1.1_scaffold_18,_whole_genome_shotgun_sequence	AUGUSTUS	mRNA	192726	193691	1	-	.	ID=g22715.t1;Parent=g22715;
NW_027052672.1_Calliphora_vicina_unplaced_genomic_scaffold,_idCalVici1.1_scaffold_18,_whole_genome_shotgun_sequence	AUGUSTUS	stop_codon	192726	192728	.	-	0	ID=g22715.t1.stop1;Parent=g22715.t1;
NW_027052672.1_Calliphora_vicina_unplaced_genomic_scaffold,_idCalVici1.1_scaffold_18,_whole_genome_shotgun_sequence	AUGUSTUS	CDS	192726	193691	1	-	0	ID=g22715.t1.CDS1;Parent=g22715.t1;
NW_027052672.1_Calliphora_vicina_unplaced_genomic_scaffold,_idCalVici1.1_scaffold_18,_whole_genome_shotgun_sequence	AUGUSTUS	exon	192726	193691	.	-	.	ID=g22715.t1.exon1;Parent=g22715.t1;
NW_027052672.1_Calliphora_vicina_unplaced_genomic_scaffold,_idCalVici1.1_scaffold_18,_whole_genome_shotgun_sequence	AUGUSTUS	start_codon	193689	193691	.	-	0	ID=g22715.t1.start1;Parent=g22715.t1;
NW_027052672.1_Calliphora_vicina_unplaced_genomic_scaffold,_idCalVici1.1_scaffold_18,_whole_genome_shotgun_sequence	AUGUSTUS	gene	196999	198399	.	+	.	ID=g22716;
NW_027052672.1_Calliphora_vicina_unplaced_genomic_scaffold,_idCalVici1.1_scaffold_18,_whole_genome_shotgun_sequence	AUGUSTUS	mRNA	196999	198399	1	+	.	ID=g22716.t1;Parent=g22716;
NW_027052672.1_Calliphora_vicina_unplaced_genomic_scaffold,_idCalVici1.1_scaffold_18,_whole_genome_shotgun_sequence	AUGUSTUS	start_codon	196999	197001	.	+	0	ID=g22716.t1.start1;Parent=g22716.t1;
NW_027052672.1_Calliphora_vicina_unplaced_genomic_scaffold,_idCalVici1.1_scaffold_18,_whole_genome_shotgun_sequence	AUGUSTUS	CDS	196999	198399	1	+	0	ID=g22716.t1.CDS1;Parent=g22716.t1;
NW_027052672.1_Calliphora_vicina_unplaced_genomic_scaffold,_idCalVici1.1_scaffold_18,_whole_genome_shotgun_sequence	AUGUSTUS	exon	196999	198399	.	+	.	ID=g22716.t1.exon1;Parent=g22716.t1;
NW_027052672.1_Calliphora_vicina_unplaced_genomic_scaffold,_idCalVici1.1_scaffold_18,_whole_genome_shotgun_sequence	AUGUSTUS	stop_codon	198397	198399	.	+	0	ID=g22716.t1.stop1;Parent=g22716.t1;
NW_027052672.1_Calliphora_vicina_unplaced_genomic_scaffold,_idCalVici1.1_scaffold_18,_whole_genome_shotgun_sequence	AUGUSTUS	mRNA	197395	198399	0.6	+	.	ID=g22716.t2;Parent=g22716;
NW_027052672.1_Calliphora_vicina_unplaced_genomic_scaffold,_idCalVici1.1_scaffold_18,_whole_genome_shotgun_sequence	AUGUSTUS	start_codon	197395	197397	.	+	0	ID=g22716.t2.start1;Parent=g22716.t2;
NW_027052672.1_Calliphora_vicina_unplaced_genomic_scaffold,_idCalVici1.1_scaffold_18,_whole_genome_shotgun_sequence	AUGUSTUS	CDS	197395	198399	0.6	+	0	ID=g22716.t2.CDS1;Parent=g22716.t2;
NW_027052672.1_Calliphora_vicina_unplaced_genomic_scaffold,_idCalVici1.1_scaffold_18,_whole_genome_shotgun_sequence	AUGUSTUS	exon	197395	198399	.	+	.	ID=g22716.t2.exon1;Parent=g22716.t2;
NW_027052672.1_Calliphora_vicina_unplaced_genomic_scaffold,_idCalVici1.1_scaffold_18,_whole_genome_shotgun_sequence	AUGUSTUS	stop_codon	198397	198399	.	+	0	ID=g22716.t2.stop1;Parent=g22716.t2;
NW_027052672.1_Calliphora_vicina_unplaced_genomic_scaffold,_idCalVici1.1_scaffold_18,_whole_genome_shotgun_sequence	AUGUSTUS	gene	198435	198698	.	+	.	ID=g22717;
NW_027052672.1_Calliphora_vicina_unplaced_genomic_scaffold,_idCalVici1.1_scaffold_18,_whole_genome_shotgun_sequence	AUGUSTUS	mRNA	198435	198698	0.99	+	.	ID=g22717.t1;Parent=g22717;
NW_027052672.1_Calliphora_vicina_unplaced_genomic_scaffold,_idCalVici1.1_scaffold_18,_whole_genome_shotgun_sequence	AUGUSTUS	start_codon	198435	198437	.	+	0	ID=g22717.t1.start1;Parent=g22717.t1;
NW_027052672.1_Calliphora_vicina_unplaced_genomic_scaffold,_idCalVici1.1_scaffold_18,_whole_genome_shotgun_sequence	AUGUSTUS	CDS	198435	198698	0.99	+	0	ID=g22717.t1.CDS1;Parent=g22717.t1;
NW_027052672.1_Calliphora_vicina_unplaced_genomic_scaffold,_idCalVici1.1_scaffold_18,_whole_genome_shotgun_sequence	AUGUSTUS	exon	198435	198698	.	+	.	ID=g22717.t1.exon1;Parent=g22717.t1;
NW_027052672.1_Calliphora_vicina_unplaced_genomic_scaffold,_idCalVici1.1_scaffold_18,_whole_genome_shotgun_sequence	AUGUSTUS	stop_codon	198696	198698	.	+	0	ID=g22717.t1.stop1;Parent=g22717.t1;
NW_027052672.1_Calliphora_vicina_unplaced_genomic_scaffold,_idCalVici1.1_scaffold_18,_whole_genome_shotgun_sequence	AUGUSTUS	gene	198761	201997	.	+	.	ID=g22718;
NW_027052672.1_Calliphora_vicina_unplaced_genomic_scaffold,_idCalVici1.1_scaffold_18,_whole_genome_shotgun_sequence	AUGUSTUS	mRNA	198761	201997	0.76	+	.	ID=g22718.t1;Parent=g22718;
NW_027052672.1_Calliphora_vicina_unplaced_genomic_scaffold,_idCalVici1.1_scaffold_18,_whole_genome_shotgun_sequence	AUGUSTUS	start_codon	198761	198763	.	+	0	ID=g22718.t1.start1;Parent=g22718.t1;
NW_027052672.1_Calliphora_vicina_unplaced_genomic_scaffold,_idCalVici1.1_scaffold_18,_whole_genome_shotgun_sequence	AUGUSTUS	CDS	198761	199424	0.83	+	0	ID=g22718.t1.CDS1;Parent=g22718.t1;
NW_027052672.1_Calliphora_vicina_unplaced_genomic_scaffold,_idCalVici1.1_scaffold_18,_whole_genome_shotgun_sequence	AUGUSTUS	exon	198761	199424	.	+	.	ID=g22718.t1.exon1;Parent=g22718.t1;
NW_027052672.1_Calliphora_vicina_unplaced_genomic_scaffold,_idCalVici1.1_scaffold_18,_whole_genome_shotgun_sequence	AUGUSTUS	intron	199425	201653	0.76	+	.	ID=g22718.t1.intron1;Parent=g22718.t1;
NW_027052672.1_Calliphora_vicina_unplaced_genomic_scaffold,_idCalVici1.1_scaffold_18,_whole_genome_shotgun_sequence	AUGUSTUS	CDS	201654	201997	0.76	+	2	ID=g22718.t1.CDS2;Parent=g22718.t1;
NW_027052672.1_Calliphora_vicina_unplaced_genomic_scaffold,_idCalVici1.1_scaffold_18,_whole_genome_shotgun_sequence	AUGUSTUS	exon	201654	201997	.	+	.	ID=g22718.t1.exon2;Parent=g22718.t1;
NW_027052672.1_Calliphora_vicina_unplaced_genomic_scaffold,_idCalVici1.1_scaffold_18,_whole_genome_shotgun_sequence	AUGUSTUS	stop_codon	201995	201997	.	+	0	ID=g22718.t1.stop1;Parent=g22718.t1;
NW_027052672.1_Calliphora_vicina_unplaced_genomic_scaffold,_idCalVici1.1_scaffold_18,_whole_genome_shotgun_sequence	AUGUSTUS	gene	211546	212946	.	+	.	ID=g22719;
NW_027052672.1_Calliphora_vicina_unplaced_genomic_scaffold,_idCalVici1.1_scaffold_18,_whole_genome_shotgun_sequence	AUGUSTUS	mRNA	211546	212946	1	+	.	ID=g22719.t1;Parent=g22719;
NW_027052672.1_Calliphora_vicina_unplaced_genomic_scaffold,_idCalVici1.1_scaffold_18,_whole_genome_shotgun_sequence	AUGUSTUS	start_codon	211546	211548	.	+	0	ID=g22719.t1.start1;Parent=g22719.t1;
NW_027052672.1_Calliphora_vicina_unplaced_genomic_scaffold,_idCalVici1.1_scaffold_18,_whole_genome_shotgun_sequence	AUGUSTUS	CDS	211546	212946	1	+	0	ID=g22719.t1.CDS1;Parent=g22719.t1;
NW_027052672.1_Calliphora_vicina_unplaced_genomic_scaffold,_idCalVici1.1_scaffold_18,_whole_genome_shotgun_sequence	AUGUSTUS	exon	211546	212946	.	+	.	ID=g22719.t1.exon1;Parent=g22719.t1;
NW_027052672.1_Calliphora_vicina_unplaced_genomic_scaffold,_idCalVici1.1_scaffold_18,_whole_genome_shotgun_sequence	AUGUSTUS	stop_codon	212944	212946	.	+	0	ID=g22719.t1.stop1;Parent=g22719.t1;
NW_027052672.1_Calliphora_vicina_unplaced_genomic_scaffold,_idCalVici1.1_scaffold_18,_whole_genome_shotgun_sequence	AUGUSTUS	gene	212982	213245	.	+	.	ID=g22720;
NW_027052672.1_Calliphora_vicina_unplaced_genomic_scaffold,_idCalVici1.1_scaffold_18,_whole_genome_shotgun_sequence	AUGUSTUS	mRNA	212982	213245	0.91	+	.	ID=g22720.t1;Parent=g22720;
NW_027052672.1_Calliphora_vicina_unplaced_genomic_scaffold,_idCalVici1.1_scaffold_18,_whole_genome_shotgun_sequence	AUGUSTUS	start_codon	212982	212984	.	+	0	ID=g22720.t1.start1;Parent=g22720.t1;
NW_027052672.1_Calliphora_vicina_unplaced_genomic_scaffold,_idCalVici1.1_scaffold_18,_whole_genome_shotgun_sequence	AUGUSTUS	CDS	212982	213245	0.91	+	0	ID=g22720.t1.CDS1;Parent=g22720.t1;
NW_027052672.1_Calliphora_vicina_unplaced_genomic_scaffold,_idCalVici1.1_scaffold_18,_whole_genome_shotgun_sequence	AUGUSTUS	exon	212982	213245	.	+	.	ID=g22720.t1.exon1;Parent=g22720.t1;
NW_027052672.1_Calliphora_vicina_unplaced_genomic_scaffold,_idCalVici1.1_scaffold_18,_whole_genome_shotgun_sequence	AUGUSTUS	stop_codon	213243	213245	.	+	0	ID=g22720.t1.stop1;Parent=g22720.t1;
NW_027052672.1_Calliphora_vicina_unplaced_genomic_scaffold,_idCalVici1.1_scaffold_18,_whole_genome_shotgun_sequence	AUGUSTUS	gene	213308	216544	.	+	.	ID=g22721;
NW_027052672.1_Calliphora_vicina_unplaced_genomic_scaffold,_idCalVici1.1_scaffold_18,_whole_genome_shotgun_sequence	AUGUSTUS	mRNA	213308	216544	0.81	+	.	ID=g22721.t1;Parent=g22721;
NW_027052672.1_Calliphora_vicina_unplaced_genomic_scaffold,_idCalVici1.1_scaffold_18,_whole_genome_shotgun_sequence	AUGUSTUS	start_codon	213308	213310	.	+	0	ID=g22721.t1.start1;Parent=g22721.t1;
NW_027052672.1_Calliphora_vicina_unplaced_genomic_scaffold,_idCalVici1.1_scaffold_18,_whole_genome_shotgun_sequence	AUGUSTUS	CDS	213308	213971	0.86	+	0	ID=g22721.t1.CDS1;Parent=g22721.t1;
NW_027052672.1_Calliphora_vicina_unplaced_genomic_scaffold,_idCalVici1.1_scaffold_18,_whole_genome_shotgun_sequence	AUGUSTUS	exon	213308	213971	.	+	.	ID=g22721.t1.exon1;Parent=g22721.t1;
NW_027052672.1_Calliphora_vicina_unplaced_genomic_scaffold,_idCalVici1.1_scaffold_18,_whole_genome_shotgun_sequence	AUGUSTUS	intron	213972	216200	0.81	+	.	ID=g22721.t1.intron1;Parent=g22721.t1;
NW_027052672.1_Calliphora_vicina_unplaced_genomic_scaffold,_idCalVici1.1_scaffold_18,_whole_genome_shotgun_sequence	AUGUSTUS	CDS	216201	216544	0.81	+	2	ID=g22721.t1.CDS2;Parent=g22721.t1;
NW_027052672.1_Calliphora_vicina_unplaced_genomic_scaffold,_idCalVici1.1_scaffold_18,_whole_genome_shotgun_sequence	AUGUSTUS	exon	216201	216544	.	+	.	ID=g22721.t1.exon2;Parent=g22721.t1;
NW_027052672.1_Calliphora_vicina_unplaced_genomic_scaffold,_idCalVici1.1_scaffold_18,_whole_genome_shotgun_sequence	AUGUSTUS	stop_codon	216542	216544	.	+	0	ID=g22721.t1.stop1;Parent=g22721.t1;
NW_027052672.1_Calliphora_vicina_unplaced_genomic_scaffold,_idCalVici1.1_scaffold_18,_whole_genome_shotgun_sequence	AUGUSTUS	gene	229175	233193	.	+	.	ID=g22722;
NW_027052672.1_Calliphora_vicina_unplaced_genomic_scaffold,_idCalVici1.1_scaffold_18,_whole_genome_shotgun_sequence	AUGUSTUS	mRNA	229175	233193	0.46	+	.	ID=g22722.t1;Parent=g22722;
NW_027052672.1_Calliphora_vicina_unplaced_genomic_scaffold,_idCalVici1.1_scaffold_18,_whole_genome_shotgun_sequence	AUGUSTUS	start_codon	229175	229177	.	+	0	ID=g22722.t1.start1;Parent=g22722.t1;
NW_027052672.1_Calliphora_vicina_unplaced_genomic_scaffold,_idCalVici1.1_scaffold_18,_whole_genome_shotgun_sequence	AUGUSTUS	CDS	229175	231030	0.81	+	0	ID=g22722.t1.CDS1;Parent=g22722.t1;
NW_027052672.1_Calliphora_vicina_unplaced_genomic_scaffold,_idCalVici1.1_scaffold_18,_whole_genome_shotgun_sequence	AUGUSTUS	exon	229175	231030	.	+	.	ID=g22722.t1.exon1;Parent=g22722.t1;
NW_027052672.1_Calliphora_vicina_unplaced_genomic_scaffold,_idCalVici1.1_scaffold_18,_whole_genome_shotgun_sequence	AUGUSTUS	intron	231031	232620	0.82	+	.	ID=g22722.t1.intron1;Parent=g22722.t1;
NW_027052672.1_Calliphora_vicina_unplaced_genomic_scaffold,_idCalVici1.1_scaffold_18,_whole_genome_shotgun_sequence	AUGUSTUS	CDS	232621	232798	0.5	+	1	ID=g22722.t1.CDS2;Parent=g22722.t1;
NW_027052672.1_Calliphora_vicina_unplaced_genomic_scaffold,_idCalVici1.1_scaffold_18,_whole_genome_shotgun_sequence	AUGUSTUS	exon	232621	232798	.	+	.	ID=g22722.t1.exon2;Parent=g22722.t1;
NW_027052672.1_Calliphora_vicina_unplaced_genomic_scaffold,_idCalVici1.1_scaffold_18,_whole_genome_shotgun_sequence	AUGUSTUS	intron	232799	232857	0.5	+	.	ID=g22722.t1.intron2;Parent=g22722.t1;
NW_027052672.1_Calliphora_vicina_unplaced_genomic_scaffold,_idCalVici1.1_scaffold_18,_whole_genome_shotgun_sequence	AUGUSTUS	CDS	232858	233193	0.5	+	0	ID=g22722.t1.CDS3;Parent=g22722.t1;
NW_027052672.1_Calliphora_vicina_unplaced_genomic_scaffold,_idCalVici1.1_scaffold_18,_whole_genome_shotgun_sequence	AUGUSTUS	exon	232858	233193	.	+	.	ID=g22722.t1.exon3;Parent=g22722.t1;
NW_027052672.1_Calliphora_vicina_unplaced_genomic_scaffold,_idCalVici1.1_scaffold_18,_whole_genome_shotgun_sequence	AUGUSTUS	stop_codon	233191	233193	.	+	0	ID=g22722.t1.stop1;Parent=g22722.t1;
NW_027052672.1_Calliphora_vicina_unplaced_genomic_scaffold,_idCalVici1.1_scaffold_18,_whole_genome_shotgun_sequence	AUGUSTUS	gene	246058	247469	.	-	.	ID=g22723;
NW_027052672.1_Calliphora_vicina_unplaced_genomic_scaffold,_idCalVici1.1_scaffold_18,_whole_genome_shotgun_sequence	AUGUSTUS	mRNA	246058	247469	1	-	.	ID=g22723.t1;Parent=g22723;
NW_027052672.1_Calliphora_vicina_unplaced_genomic_scaffold,_idCalVici1.1_scaffold_18,_whole_genome_shotgun_sequence	AUGUSTUS	stop_codon	246058	246060	.	-	0	ID=g22723.t1.stop1;Parent=g22723.t1;
NW_027052672.1_Calliphora_vicina_unplaced_genomic_scaffold,_idCalVici1.1_scaffold_18,_whole_genome_shotgun_sequence	AUGUSTUS	CDS	246058	246348	1	-	0	ID=g22723.t1.CDS1;Parent=g22723.t1;
NW_027052672.1_Calliphora_vicina_unplaced_genomic_scaffold,_idCalVici1.1_scaffold_18,_whole_genome_shotgun_sequence	AUGUSTUS	exon	246058	246348	.	-	.	ID=g22723.t1.exon1;Parent=g22723.t1;
NW_027052672.1_Calliphora_vicina_unplaced_genomic_scaffold,_idCalVici1.1_scaffold_18,_whole_genome_shotgun_sequence	AUGUSTUS	intron	246349	246406	1	-	.	ID=g22723.t1.intron1;Parent=g22723.t1;
NW_027052672.1_Calliphora_vicina_unplaced_genomic_scaffold,_idCalVici1.1_scaffold_18,_whole_genome_shotgun_sequence	AUGUSTUS	CDS	246407	246764	1	-	1	ID=g22723.t1.CDS2;Parent=g22723.t1;
NW_027052672.1_Calliphora_vicina_unplaced_genomic_scaffold,_idCalVici1.1_scaffold_18,_whole_genome_shotgun_sequence	AUGUSTUS	exon	246407	246764	.	-	.	ID=g22723.t1.exon2;Parent=g22723.t1;
NW_027052672.1_Calliphora_vicina_unplaced_genomic_scaffold,_idCalVici1.1_scaffold_18,_whole_genome_shotgun_sequence	AUGUSTUS	intron	246765	246838	1	-	.	ID=g22723.t1.intron2;Parent=g22723.t1;
NW_027052672.1_Calliphora_vicina_unplaced_genomic_scaffold,_idCalVici1.1_scaffold_18,_whole_genome_shotgun_sequence	AUGUSTUS	CDS	246839	247337	1	-	2	ID=g22723.t1.CDS3;Parent=g22723.t1;
NW_027052672.1_Calliphora_vicina_unplaced_genomic_scaffold,_idCalVici1.1_scaffold_18,_whole_genome_shotgun_sequence	AUGUSTUS	exon	246839	247337	.	-	.	ID=g22723.t1.exon3;Parent=g22723.t1;
NW_027052672.1_Calliphora_vicina_unplaced_genomic_scaffold,_idCalVici1.1_scaffold_18,_whole_genome_shotgun_sequence	AUGUSTUS	intron	247338	247402	1	-	.	ID=g22723.t1.intron3;Parent=g22723.t1;
NW_027052672.1_Calliphora_vicina_unplaced_genomic_scaffold,_idCalVici1.1_scaffold_18,_whole_genome_shotgun_sequence	AUGUSTUS	CDS	247403	247469	1	-	0	ID=g22723.t1.CDS4;Parent=g22723.t1;
NW_027052672.1_Calliphora_vicina_unplaced_genomic_scaffold,_idCalVici1.1_scaffold_18,_whole_genome_shotgun_sequence	AUGUSTUS	exon	247403	247469	.	-	.	ID=g22723.t1.exon4;Parent=g22723.t1;
NW_027052672.1_Calliphora_vicina_unplaced_genomic_scaffold,_idCalVici1.1_scaffold_18,_whole_genome_shotgun_sequence	AUGUSTUS	start_codon	247467	247469	.	-	0	ID=g22723.t1.start1;Parent=g22723.t1;
NW_027052672.1_Calliphora_vicina_unplaced_genomic_scaffold,_idCalVici1.1_scaffold_18,_whole_genome_shotgun_sequence	AUGUSTUS	gene	248205	249302	.	-	.	ID=g22724;
NW_027052672.1_Calliphora_vicina_unplaced_genomic_scaffold,_idCalVici1.1_scaffold_18,_whole_genome_shotgun_sequence	AUGUSTUS	mRNA	248205	249302	1	-	.	ID=g22724.t1;Parent=g22724;
NW_027052672.1_Calliphora_vicina_unplaced_genomic_scaffold,_idCalVici1.1_scaffold_18,_whole_genome_shotgun_sequence	AUGUSTUS	stop_codon	248205	248207	.	-	0	ID=g22724.t1.stop1;Parent=g22724.t1;
NW_027052672.1_Calliphora_vicina_unplaced_genomic_scaffold,_idCalVici1.1_scaffold_18,_whole_genome_shotgun_sequence	AUGUSTUS	CDS	248205	249302	1	-	0	ID=g22724.t1.CDS1;Parent=g22724.t1;
NW_027052672.1_Calliphora_vicina_unplaced_genomic_scaffold,_idCalVici1.1_scaffold_18,_whole_genome_shotgun_sequence	AUGUSTUS	exon	248205	249302	.	-	.	ID=g22724.t1.exon1;Parent=g22724.t1;
NW_027052672.1_Calliphora_vicina_unplaced_genomic_scaffold,_idCalVici1.1_scaffold_18,_whole_genome_shotgun_sequence	AUGUSTUS	start_codon	249300	249302	.	-	0	ID=g22724.t1.start1;Parent=g22724.t1;
NW_027052672.1_Calliphora_vicina_unplaced_genomic_scaffold,_idCalVici1.1_scaffold_18,_whole_genome_shotgun_sequence	AUGUSTUS	gene	249625	250239	.	-	.	ID=g22725;
NW_027052672.1_Calliphora_vicina_unplaced_genomic_scaffold,_idCalVici1.1_scaffold_18,_whole_genome_shotgun_sequence	AUGUSTUS	mRNA	249625	250239	1	-	.	ID=g22725.t1;Parent=g22725;
NW_027052672.1_Calliphora_vicina_unplaced_genomic_scaffold,_idCalVici1.1_scaffold_18,_whole_genome_shotgun_sequence	AUGUSTUS	stop_codon	249625	249627	.	-	0	ID=g22725.t1.stop1;Parent=g22725.t1;
NW_027052672.1_Calliphora_vicina_unplaced_genomic_scaffold,_idCalVici1.1_scaffold_18,_whole_genome_shotgun_sequence	AUGUSTUS	CDS	249625	250239	1	-	0	ID=g22725.t1.CDS1;Parent=g22725.t1;
NW_027052672.1_Calliphora_vicina_unplaced_genomic_scaffold,_idCalVici1.1_scaffold_18,_whole_genome_shotgun_sequence	AUGUSTUS	exon	249625	250239	.	-	.	ID=g22725.t1.exon1;Parent=g22725.t1;
NW_027052672.1_Calliphora_vicina_unplaced_genomic_scaffold,_idCalVici1.1_scaffold_18,_whole_genome_shotgun_sequence	AUGUSTUS	start_codon	250237	250239	.	-	0	ID=g22725.t1.start1;Parent=g22725.t1;
NW_027052672.1_Calliphora_vicina_unplaced_genomic_scaffold,_idCalVici1.1_scaffold_18,_whole_genome_shotgun_sequence	AUGUSTUS	gene	252483	253014	.	-	.	ID=g22726;
NW_027052672.1_Calliphora_vicina_unplaced_genomic_scaffold,_idCalVici1.1_scaffold_18,_whole_genome_shotgun_sequence	AUGUSTUS	mRNA	252483	253014	0.23	-	.	ID=g22726.t1;Parent=g22726;
NW_027052672.1_Calliphora_vicina_unplaced_genomic_scaffold,_idCalVici1.1_scaffold_18,_whole_genome_shotgun_sequence	AUGUSTUS	stop_codon	252483	252485	.	-	0	ID=g22726.t1.stop1;Parent=g22726.t1;
NW_027052672.1_Calliphora_vicina_unplaced_genomic_scaffold,_idCalVici1.1_scaffold_18,_whole_genome_shotgun_sequence	AUGUSTUS	CDS	252483	252537	0.23	-	1	ID=g22726.t1.CDS1;Parent=g22726.t1;
NW_027052672.1_Calliphora_vicina_unplaced_genomic_scaffold,_idCalVici1.1_scaffold_18,_whole_genome_shotgun_sequence	AUGUSTUS	exon	252483	252537	.	-	.	ID=g22726.t1.exon1;Parent=g22726.t1;
NW_027052672.1_Calliphora_vicina_unplaced_genomic_scaffold,_idCalVici1.1_scaffold_18,_whole_genome_shotgun_sequence	AUGUSTUS	intron	252538	252652	0.23	-	.	ID=g22726.t1.intron1;Parent=g22726.t1;
NW_027052672.1_Calliphora_vicina_unplaced_genomic_scaffold,_idCalVici1.1_scaffold_18,_whole_genome_shotgun_sequence	AUGUSTUS	CDS	252653	253014	0.34	-	0	ID=g22726.t1.CDS2;Parent=g22726.t1;
NW_027052672.1_Calliphora_vicina_unplaced_genomic_scaffold,_idCalVici1.1_scaffold_18,_whole_genome_shotgun_sequence	AUGUSTUS	exon	252653	253014	.	-	.	ID=g22726.t1.exon2;Parent=g22726.t1;
NW_027052672.1_Calliphora_vicina_unplaced_genomic_scaffold,_idCalVici1.1_scaffold_18,_whole_genome_shotgun_sequence	AUGUSTUS	start_codon	253012	253014	.	-	0	ID=g22726.t1.start1;Parent=g22726.t1;
NW_027052672.1_Calliphora_vicina_unplaced_genomic_scaffold,_idCalVici1.1_scaffold_18,_whole_genome_shotgun_sequence	AUGUSTUS	gene	300673	377479	.	-	.	ID=g22727;
NW_027052672.1_Calliphora_vicina_unplaced_genomic_scaffold,_idCalVici1.1_scaffold_18,_whole_genome_shotgun_sequence	AUGUSTUS	mRNA	300673	377479	0.29	-	.	ID=g22727.t1;Parent=g22727;
NW_027052672.1_Calliphora_vicina_unplaced_genomic_scaffold,_idCalVici1.1_scaffold_18,_whole_genome_shotgun_sequence	AUGUSTUS	stop_codon	300673	300675	.	-	0	ID=g22727.t1.stop1;Parent=g22727.t1;
NW_027052672.1_Calliphora_vicina_unplaced_genomic_scaffold,_idCalVici1.1_scaffold_18,_whole_genome_shotgun_sequence	AUGUSTUS	CDS	300673	300817	0.79	-	1	ID=g22727.t1.CDS1;Parent=g22727.t1;
NW_027052672.1_Calliphora_vicina_unplaced_genomic_scaffold,_idCalVici1.1_scaffold_18,_whole_genome_shotgun_sequence	AUGUSTUS	exon	300673	300817	.	-	.	ID=g22727.t1.exon1;Parent=g22727.t1;
NW_027052672.1_Calliphora_vicina_unplaced_genomic_scaffold,_idCalVici1.1_scaffold_18,_whole_genome_shotgun_sequence	AUGUSTUS	intron	300818	301376	0.78	-	.	ID=g22727.t1.intron1;Parent=g22727.t1;
NW_027052672.1_Calliphora_vicina_unplaced_genomic_scaffold,_idCalVici1.1_scaffold_18,_whole_genome_shotgun_sequence	AUGUSTUS	CDS	301377	301472	0.76	-	1	ID=g22727.t1.CDS2;Parent=g22727.t1;
NW_027052672.1_Calliphora_vicina_unplaced_genomic_scaffold,_idCalVici1.1_scaffold_18,_whole_genome_shotgun_sequence	AUGUSTUS	exon	301377	301472	.	-	.	ID=g22727.t1.exon2;Parent=g22727.t1;
NW_027052672.1_Calliphora_vicina_unplaced_genomic_scaffold,_idCalVici1.1_scaffold_18,_whole_genome_shotgun_sequence	AUGUSTUS	intron	301473	312230	0.54	-	.	ID=g22727.t1.intron2;Parent=g22727.t1;
NW_027052672.1_Calliphora_vicina_unplaced_genomic_scaffold,_idCalVici1.1_scaffold_18,_whole_genome_shotgun_sequence	AUGUSTUS	CDS	312231	312326	0.89	-	1	ID=g22727.t1.CDS3;Parent=g22727.t1;
NW_027052672.1_Calliphora_vicina_unplaced_genomic_scaffold,_idCalVici1.1_scaffold_18,_whole_genome_shotgun_sequence	AUGUSTUS	exon	312231	312326	.	-	.	ID=g22727.t1.exon3;Parent=g22727.t1;
NW_027052672.1_Calliphora_vicina_unplaced_genomic_scaffold,_idCalVici1.1_scaffold_18,_whole_genome_shotgun_sequence	AUGUSTUS	intron	312327	333607	0.9	-	.	ID=g22727.t1.intron3;Parent=g22727.t1;
NW_027052672.1_Calliphora_vicina_unplaced_genomic_scaffold,_idCalVici1.1_scaffold_18,_whole_genome_shotgun_sequence	AUGUSTUS	CDS	333608	333721	0.97	-	1	ID=g22727.t1.CDS4;Parent=g22727.t1;
NW_027052672.1_Calliphora_vicina_unplaced_genomic_scaffold,_idCalVici1.1_scaffold_18,_whole_genome_shotgun_sequence	AUGUSTUS	exon	333608	333721	.	-	.	ID=g22727.t1.exon4;Parent=g22727.t1;
NW_027052672.1_Calliphora_vicina_unplaced_genomic_scaffold,_idCalVici1.1_scaffold_18,_whole_genome_shotgun_sequence	AUGUSTUS	intron	333722	333780	1	-	.	ID=g22727.t1.intron4;Parent=g22727.t1;
NW_027052672.1_Calliphora_vicina_unplaced_genomic_scaffold,_idCalVici1.1_scaffold_18,_whole_genome_shotgun_sequence	AUGUSTUS	CDS	333781	337026	1	-	1	ID=g22727.t1.CDS5;Parent=g22727.t1;
NW_027052672.1_Calliphora_vicina_unplaced_genomic_scaffold,_idCalVici1.1_scaffold_18,_whole_genome_shotgun_sequence	AUGUSTUS	exon	333781	337026	.	-	.	ID=g22727.t1.exon5;Parent=g22727.t1;
NW_027052672.1_Calliphora_vicina_unplaced_genomic_scaffold,_idCalVici1.1_scaffold_18,_whole_genome_shotgun_sequence	AUGUSTUS	intron	337027	337089	1	-	.	ID=g22727.t1.intron5;Parent=g22727.t1;
NW_027052672.1_Calliphora_vicina_unplaced_genomic_scaffold,_idCalVici1.1_scaffold_18,_whole_genome_shotgun_sequence	AUGUSTUS	CDS	337090	337154	1	-	0	ID=g22727.t1.CDS6;Parent=g22727.t1;
NW_027052672.1_Calliphora_vicina_unplaced_genomic_scaffold,_idCalVici1.1_scaffold_18,_whole_genome_shotgun_sequence	AUGUSTUS	exon	337090	337154	.	-	.	ID=g22727.t1.exon6;Parent=g22727.t1;
NW_027052672.1_Calliphora_vicina_unplaced_genomic_scaffold,_idCalVici1.1_scaffold_18,_whole_genome_shotgun_sequence	AUGUSTUS	intron	337155	354576	1	-	.	ID=g22727.t1.intron6;Parent=g22727.t1;
NW_027052672.1_Calliphora_vicina_unplaced_genomic_scaffold,_idCalVici1.1_scaffold_18,_whole_genome_shotgun_sequence	AUGUSTUS	CDS	354577	354727	1	-	1	ID=g22727.t1.CDS7;Parent=g22727.t1;
NW_027052672.1_Calliphora_vicina_unplaced_genomic_scaffold,_idCalVici1.1_scaffold_18,_whole_genome_shotgun_sequence	AUGUSTUS	exon	354577	354727	.	-	.	ID=g22727.t1.exon7;Parent=g22727.t1;
NW_027052672.1_Calliphora_vicina_unplaced_genomic_scaffold,_idCalVici1.1_scaffold_18,_whole_genome_shotgun_sequence	AUGUSTUS	intron	354728	377447	0.59	-	.	ID=g22727.t1.intron7;Parent=g22727.t1;
NW_027052672.1_Calliphora_vicina_unplaced_genomic_scaffold,_idCalVici1.1_scaffold_18,_whole_genome_shotgun_sequence	AUGUSTUS	CDS	377448	377479	0.59	-	0	ID=g22727.t1.CDS8;Parent=g22727.t1;
NW_027052672.1_Calliphora_vicina_unplaced_genomic_scaffold,_idCalVici1.1_scaffold_18,_whole_genome_shotgun_sequence	AUGUSTUS	exon	377448	377479	.	-	.	ID=g22727.t1.exon8;Parent=g22727.t1;
NW_027052672.1_Calliphora_vicina_unplaced_genomic_scaffold,_idCalVici1.1_scaffold_18,_whole_genome_shotgun_sequence	AUGUSTUS	start_codon	377477	377479	.	-	0	ID=g22727.t1.start1;Parent=g22727.t1;
NW_027052672.1_Calliphora_vicina_unplaced_genomic_scaffold,_idCalVici1.1_scaffold_18,_whole_genome_shotgun_sequence	AUGUSTUS	gene	413825	433372	.	-	.	ID=g22728;
NW_027052672.1_Calliphora_vicina_unplaced_genomic_scaffold,_idCalVici1.1_scaffold_18,_whole_genome_shotgun_sequence	AUGUSTUS	mRNA	413825	433372	1	-	.	ID=g22728.t1;Parent=g22728;
NW_027052672.1_Calliphora_vicina_unplaced_genomic_scaffold,_idCalVici1.1_scaffold_18,_whole_genome_shotgun_sequence	AUGUSTUS	stop_codon	413825	413827	.	-	0	ID=g22728.t1.stop1;Parent=g22728.t1;
NW_027052672.1_Calliphora_vicina_unplaced_genomic_scaffold,_idCalVici1.1_scaffold_18,_whole_genome_shotgun_sequence	AUGUSTUS	CDS	413825	413867	1	-	1	ID=g22728.t1.CDS1;Parent=g22728.t1;
NW_027052672.1_Calliphora_vicina_unplaced_genomic_scaffold,_idCalVici1.1_scaffold_18,_whole_genome_shotgun_sequence	AUGUSTUS	exon	413825	413867	.	-	.	ID=g22728.t1.exon1;Parent=g22728.t1;
NW_027052672.1_Calliphora_vicina_unplaced_genomic_scaffold,_idCalVici1.1_scaffold_18,_whole_genome_shotgun_sequence	AUGUSTUS	intron	413868	414238	1	-	.	ID=g22728.t1.intron1;Parent=g22728.t1;
NW_027052672.1_Calliphora_vicina_unplaced_genomic_scaffold,_idCalVici1.1_scaffold_18,_whole_genome_shotgun_sequence	AUGUSTUS	CDS	414239	414301	1	-	1	ID=g22728.t1.CDS2;Parent=g22728.t1;
NW_027052672.1_Calliphora_vicina_unplaced_genomic_scaffold,_idCalVici1.1_scaffold_18,_whole_genome_shotgun_sequence	AUGUSTUS	exon	414239	414301	.	-	.	ID=g22728.t1.exon2;Parent=g22728.t1;
NW_027052672.1_Calliphora_vicina_unplaced_genomic_scaffold,_idCalVici1.1_scaffold_18,_whole_genome_shotgun_sequence	AUGUSTUS	intron	414302	414367	1	-	.	ID=g22728.t1.intron2;Parent=g22728.t1;
NW_027052672.1_Calliphora_vicina_unplaced_genomic_scaffold,_idCalVici1.1_scaffold_18,_whole_genome_shotgun_sequence	AUGUSTUS	CDS	414368	414700	1	-	1	ID=g22728.t1.CDS3;Parent=g22728.t1;
NW_027052672.1_Calliphora_vicina_unplaced_genomic_scaffold,_idCalVici1.1_scaffold_18,_whole_genome_shotgun_sequence	AUGUSTUS	exon	414368	414700	.	-	.	ID=g22728.t1.exon3;Parent=g22728.t1;
NW_027052672.1_Calliphora_vicina_unplaced_genomic_scaffold,_idCalVici1.1_scaffold_18,_whole_genome_shotgun_sequence	AUGUSTUS	intron	414701	432551	1	-	.	ID=g22728.t1.intron3;Parent=g22728.t1;
NW_027052672.1_Calliphora_vicina_unplaced_genomic_scaffold,_idCalVici1.1_scaffold_18,_whole_genome_shotgun_sequence	AUGUSTUS	CDS	432552	433372	1	-	0	ID=g22728.t1.CDS4;Parent=g22728.t1;
NW_027052672.1_Calliphora_vicina_unplaced_genomic_scaffold,_idCalVici1.1_scaffold_18,_whole_genome_shotgun_sequence	AUGUSTUS	exon	432552	433372	.	-	.	ID=g22728.t1.exon4;Parent=g22728.t1;
NW_027052672.1_Calliphora_vicina_unplaced_genomic_scaffold,_idCalVici1.1_scaffold_18,_whole_genome_shotgun_sequence	AUGUSTUS	start_codon	433370	433372	.	-	0	ID=g22728.t1.start1;Parent=g22728.t1;
NW_027052672.1_Calliphora_vicina_unplaced_genomic_scaffold,_idCalVici1.1_scaffold_18,_whole_genome_shotgun_sequence	AUGUSTUS	gene	465427	465660	.	+	.	ID=g22729;
NW_027052672.1_Calliphora_vicina_unplaced_genomic_scaffold,_idCalVici1.1_scaffold_18,_whole_genome_shotgun_sequence	AUGUSTUS	mRNA	465427	465660	1	+	.	ID=g22729.t1;Parent=g22729;
NW_027052672.1_Calliphora_vicina_unplaced_genomic_scaffold,_idCalVici1.1_scaffold_18,_whole_genome_shotgun_sequence	AUGUSTUS	start_codon	465427	465429	.	+	0	ID=g22729.t1.start1;Parent=g22729.t1;
NW_027052672.1_Calliphora_vicina_unplaced_genomic_scaffold,_idCalVici1.1_scaffold_18,_whole_genome_shotgun_sequence	AUGUSTUS	CDS	465427	465660	1	+	0	ID=g22729.t1.CDS1;Parent=g22729.t1;
NW_027052672.1_Calliphora_vicina_unplaced_genomic_scaffold,_idCalVici1.1_scaffold_18,_whole_genome_shotgun_sequence	AUGUSTUS	exon	465427	465660	.	+	.	ID=g22729.t1.exon1;Parent=g22729.t1;
NW_027052672.1_Calliphora_vicina_unplaced_genomic_scaffold,_idCalVici1.1_scaffold_18,_whole_genome_shotgun_sequence	AUGUSTUS	stop_codon	465658	465660	.	+	0	ID=g22729.t1.stop1;Parent=g22729.t1;
NW_027052672.1_Calliphora_vicina_unplaced_genomic_scaffold,_idCalVici1.1_scaffold_18,_whole_genome_shotgun_sequence	AUGUSTUS	gene	465969	469244	.	+	.	ID=g22730;
NW_027052672.1_Calliphora_vicina_unplaced_genomic_scaffold,_idCalVici1.1_scaffold_18,_whole_genome_shotgun_sequence	AUGUSTUS	mRNA	465969	469244	0.25	+	.	ID=g22730.t1;Parent=g22730;
NW_027052672.1_Calliphora_vicina_unplaced_genomic_scaffold,_idCalVici1.1_scaffold_18,_whole_genome_shotgun_sequence	AUGUSTUS	start_codon	465969	465971	.	+	0	ID=g22730.t1.start1;Parent=g22730.t1;
NW_027052672.1_Calliphora_vicina_unplaced_genomic_scaffold,_idCalVici1.1_scaffold_18,_whole_genome_shotgun_sequence	AUGUSTUS	CDS	465969	466011	1	+	0	ID=g22730.t1.CDS1;Parent=g22730.t1;
NW_027052672.1_Calliphora_vicina_unplaced_genomic_scaffold,_idCalVici1.1_scaffold_18,_whole_genome_shotgun_sequence	AUGUSTUS	exon	465969	466011	.	+	.	ID=g22730.t1.exon1;Parent=g22730.t1;
NW_027052672.1_Calliphora_vicina_unplaced_genomic_scaffold,_idCalVici1.1_scaffold_18,_whole_genome_shotgun_sequence	AUGUSTUS	intron	466012	466624	0.62	+	.	ID=g22730.t1.intron1;Parent=g22730.t1;
NW_027052672.1_Calliphora_vicina_unplaced_genomic_scaffold,_idCalVici1.1_scaffold_18,_whole_genome_shotgun_sequence	AUGUSTUS	CDS	466625	466925	0.47	+	2	ID=g22730.t1.CDS2;Parent=g22730.t1;
NW_027052672.1_Calliphora_vicina_unplaced_genomic_scaffold,_idCalVici1.1_scaffold_18,_whole_genome_shotgun_sequence	AUGUSTUS	exon	466625	466925	.	+	.	ID=g22730.t1.exon2;Parent=g22730.t1;
NW_027052672.1_Calliphora_vicina_unplaced_genomic_scaffold,_idCalVici1.1_scaffold_18,_whole_genome_shotgun_sequence	AUGUSTUS	intron	466926	467000	0.44	+	.	ID=g22730.t1.intron2;Parent=g22730.t1;
NW_027052672.1_Calliphora_vicina_unplaced_genomic_scaffold,_idCalVici1.1_scaffold_18,_whole_genome_shotgun_sequence	AUGUSTUS	CDS	467001	467323	0.31	+	1	ID=g22730.t1.CDS3;Parent=g22730.t1;
NW_027052672.1_Calliphora_vicina_unplaced_genomic_scaffold,_idCalVici1.1_scaffold_18,_whole_genome_shotgun_sequence	AUGUSTUS	exon	467001	467323	.	+	.	ID=g22730.t1.exon3;Parent=g22730.t1;
NW_027052672.1_Calliphora_vicina_unplaced_genomic_scaffold,_idCalVici1.1_scaffold_18,_whole_genome_shotgun_sequence	AUGUSTUS	intron	467324	469167	0.58	+	.	ID=g22730.t1.intron3;Parent=g22730.t1;
NW_027052672.1_Calliphora_vicina_unplaced_genomic_scaffold,_idCalVici1.1_scaffold_18,_whole_genome_shotgun_sequence	AUGUSTUS	CDS	469168	469244	0.7	+	2	ID=g22730.t1.CDS4;Parent=g22730.t1;
NW_027052672.1_Calliphora_vicina_unplaced_genomic_scaffold,_idCalVici1.1_scaffold_18,_whole_genome_shotgun_sequence	AUGUSTUS	exon	469168	469244	.	+	.	ID=g22730.t1.exon4;Parent=g22730.t1;
NW_027052672.1_Calliphora_vicina_unplaced_genomic_scaffold,_idCalVici1.1_scaffold_18,_whole_genome_shotgun_sequence	AUGUSTUS	stop_codon	469242	469244	.	+	0	ID=g22730.t1.stop1;Parent=g22730.t1;
NW_027052672.1_Calliphora_vicina_unplaced_genomic_scaffold,_idCalVici1.1_scaffold_18,_whole_genome_shotgun_sequence	AUGUSTUS	gene	507121	519201	.	-	.	ID=g22731;
NW_027052672.1_Calliphora_vicina_unplaced_genomic_scaffold,_idCalVici1.1_scaffold_18,_whole_genome_shotgun_sequence	AUGUSTUS	mRNA	507121	519201	0.89	-	.	ID=g22731.t1;Parent=g22731;
NW_027052672.1_Calliphora_vicina_unplaced_genomic_scaffold,_idCalVici1.1_scaffold_18,_whole_genome_shotgun_sequence	AUGUSTUS	stop_codon	507121	507123	.	-	0	ID=g22731.t1.stop1;Parent=g22731.t1;
NW_027052672.1_Calliphora_vicina_unplaced_genomic_scaffold,_idCalVici1.1_scaffold_18,_whole_genome_shotgun_sequence	AUGUSTUS	CDS	507121	507244	0.89	-	1	ID=g22731.t1.CDS1;Parent=g22731.t1;
NW_027052672.1_Calliphora_vicina_unplaced_genomic_scaffold,_idCalVici1.1_scaffold_18,_whole_genome_shotgun_sequence	AUGUSTUS	exon	507121	507244	.	-	.	ID=g22731.t1.exon1;Parent=g22731.t1;
NW_027052672.1_Calliphora_vicina_unplaced_genomic_scaffold,_idCalVici1.1_scaffold_18,_whole_genome_shotgun_sequence	AUGUSTUS	intron	507245	518959	0.89	-	.	ID=g22731.t1.intron1;Parent=g22731.t1;
NW_027052672.1_Calliphora_vicina_unplaced_genomic_scaffold,_idCalVici1.1_scaffold_18,_whole_genome_shotgun_sequence	AUGUSTUS	CDS	518960	519201	0.95	-	0	ID=g22731.t1.CDS2;Parent=g22731.t1;
NW_027052672.1_Calliphora_vicina_unplaced_genomic_scaffold,_idCalVici1.1_scaffold_18,_whole_genome_shotgun_sequence	AUGUSTUS	exon	518960	519201	.	-	.	ID=g22731.t1.exon2;Parent=g22731.t1;
NW_027052672.1_Calliphora_vicina_unplaced_genomic_scaffold,_idCalVici1.1_scaffold_18,_whole_genome_shotgun_sequence	AUGUSTUS	start_codon	519199	519201	.	-	0	ID=g22731.t1.start1;Parent=g22731.t1;
NW_027052672.1_Calliphora_vicina_unplaced_genomic_scaffold,_idCalVici1.1_scaffold_18,_whole_genome_shotgun_sequence	AUGUSTUS	gene	522352	526802	.	-	.	ID=g22732;
NW_027052672.1_Calliphora_vicina_unplaced_genomic_scaffold,_idCalVici1.1_scaffold_18,_whole_genome_shotgun_sequence	AUGUSTUS	mRNA	522352	526802	0.4	-	.	ID=g22732.t1;Parent=g22732;
NW_027052672.1_Calliphora_vicina_unplaced_genomic_scaffold,_idCalVici1.1_scaffold_18,_whole_genome_shotgun_sequence	AUGUSTUS	stop_codon	522352	522354	.	-	0	ID=g22732.t1.stop1;Parent=g22732.t1;
NW_027052672.1_Calliphora_vicina_unplaced_genomic_scaffold,_idCalVici1.1_scaffold_18,_whole_genome_shotgun_sequence	AUGUSTUS	CDS	522352	522829	0.92	-	1	ID=g22732.t1.CDS1;Parent=g22732.t1;
NW_027052672.1_Calliphora_vicina_unplaced_genomic_scaffold,_idCalVici1.1_scaffold_18,_whole_genome_shotgun_sequence	AUGUSTUS	exon	522352	522829	.	-	.	ID=g22732.t1.exon1;Parent=g22732.t1;
NW_027052672.1_Calliphora_vicina_unplaced_genomic_scaffold,_idCalVici1.1_scaffold_18,_whole_genome_shotgun_sequence	AUGUSTUS	intron	522830	524436	0.91	-	.	ID=g22732.t1.intron1;Parent=g22732.t1;
NW_027052672.1_Calliphora_vicina_unplaced_genomic_scaffold,_idCalVici1.1_scaffold_18,_whole_genome_shotgun_sequence	AUGUSTUS	CDS	524437	524494	0.99	-	2	ID=g22732.t1.CDS2;Parent=g22732.t1;
NW_027052672.1_Calliphora_vicina_unplaced_genomic_scaffold,_idCalVici1.1_scaffold_18,_whole_genome_shotgun_sequence	AUGUSTUS	exon	524437	524494	.	-	.	ID=g22732.t1.exon2;Parent=g22732.t1;
NW_027052672.1_Calliphora_vicina_unplaced_genomic_scaffold,_idCalVici1.1_scaffold_18,_whole_genome_shotgun_sequence	AUGUSTUS	intron	524495	524560	1	-	.	ID=g22732.t1.intron2;Parent=g22732.t1;
NW_027052672.1_Calliphora_vicina_unplaced_genomic_scaffold,_idCalVici1.1_scaffold_18,_whole_genome_shotgun_sequence	AUGUSTUS	CDS	524561	524707	0.84	-	2	ID=g22732.t1.CDS3;Parent=g22732.t1;
NW_027052672.1_Calliphora_vicina_unplaced_genomic_scaffold,_idCalVici1.1_scaffold_18,_whole_genome_shotgun_sequence	AUGUSTUS	exon	524561	524707	.	-	.	ID=g22732.t1.exon3;Parent=g22732.t1;
NW_027052672.1_Calliphora_vicina_unplaced_genomic_scaffold,_idCalVici1.1_scaffold_18,_whole_genome_shotgun_sequence	AUGUSTUS	intron	524708	525475	0.81	-	.	ID=g22732.t1.intron3;Parent=g22732.t1;
NW_027052672.1_Calliphora_vicina_unplaced_genomic_scaffold,_idCalVici1.1_scaffold_18,_whole_genome_shotgun_sequence	AUGUSTUS	CDS	525476	526478	0.53	-	0	ID=g22732.t1.CDS4;Parent=g22732.t1;
NW_027052672.1_Calliphora_vicina_unplaced_genomic_scaffold,_idCalVici1.1_scaffold_18,_whole_genome_shotgun_sequence	AUGUSTUS	exon	525476	526478	.	-	.	ID=g22732.t1.exon4;Parent=g22732.t1;
NW_027052672.1_Calliphora_vicina_unplaced_genomic_scaffold,_idCalVici1.1_scaffold_18,_whole_genome_shotgun_sequence	AUGUSTUS	intron	526479	526742	0.57	-	.	ID=g22732.t1.intron4;Parent=g22732.t1;
NW_027052672.1_Calliphora_vicina_unplaced_genomic_scaffold,_idCalVici1.1_scaffold_18,_whole_genome_shotgun_sequence	AUGUSTUS	CDS	526743	526802	0.64	-	0	ID=g22732.t1.CDS5;Parent=g22732.t1;
NW_027052672.1_Calliphora_vicina_unplaced_genomic_scaffold,_idCalVici1.1_scaffold_18,_whole_genome_shotgun_sequence	AUGUSTUS	exon	526743	526802	.	-	.	ID=g22732.t1.exon5;Parent=g22732.t1;
NW_027052672.1_Calliphora_vicina_unplaced_genomic_scaffold,_idCalVici1.1_scaffold_18,_whole_genome_shotgun_sequence	AUGUSTUS	start_codon	526800	526802	.	-	0	ID=g22732.t1.start1;Parent=g22732.t1;
NW_027052672.1_Calliphora_vicina_unplaced_genomic_scaffold,_idCalVici1.1_scaffold_18,_whole_genome_shotgun_sequence	AUGUSTUS	gene	538204	538767	.	+	.	ID=g22733;
NW_027052672.1_Calliphora_vicina_unplaced_genomic_scaffold,_idCalVici1.1_scaffold_18,_whole_genome_shotgun_sequence	AUGUSTUS	mRNA	538204	538767	1	+	.	ID=g22733.t1;Parent=g22733;
NW_027052672.1_Calliphora_vicina_unplaced_genomic_scaffold,_idCalVici1.1_scaffold_18,_whole_genome_shotgun_sequence	AUGUSTUS	start_codon	538204	538206	.	+	0	ID=g22733.t1.start1;Parent=g22733.t1;
NW_027052672.1_Calliphora_vicina_unplaced_genomic_scaffold,_idCalVici1.1_scaffold_18,_whole_genome_shotgun_sequence	AUGUSTUS	CDS	538204	538675	1	+	0	ID=g22733.t1.CDS1;Parent=g22733.t1;
NW_027052672.1_Calliphora_vicina_unplaced_genomic_scaffold,_idCalVici1.1_scaffold_18,_whole_genome_shotgun_sequence	AUGUSTUS	exon	538204	538675	.	+	.	ID=g22733.t1.exon1;Parent=g22733.t1;
NW_027052672.1_Calliphora_vicina_unplaced_genomic_scaffold,_idCalVici1.1_scaffold_18,_whole_genome_shotgun_sequence	AUGUSTUS	intron	538676	538744	1	+	.	ID=g22733.t1.intron1;Parent=g22733.t1;
NW_027052672.1_Calliphora_vicina_unplaced_genomic_scaffold,_idCalVici1.1_scaffold_18,_whole_genome_shotgun_sequence	AUGUSTUS	CDS	538745	538767	1	+	2	ID=g22733.t1.CDS2;Parent=g22733.t1;
NW_027052672.1_Calliphora_vicina_unplaced_genomic_scaffold,_idCalVici1.1_scaffold_18,_whole_genome_shotgun_sequence	AUGUSTUS	exon	538745	538767	.	+	.	ID=g22733.t1.exon2;Parent=g22733.t1;
NW_027052672.1_Calliphora_vicina_unplaced_genomic_scaffold,_idCalVici1.1_scaffold_18,_whole_genome_shotgun_sequence	AUGUSTUS	stop_codon	538765	538767	.	+	0	ID=g22733.t1.stop1;Parent=g22733.t1;
NW_027052672.1_Calliphora_vicina_unplaced_genomic_scaffold,_idCalVici1.1_scaffold_18,_whole_genome_shotgun_sequence	AUGUSTUS	gene	545763	549231	.	+	.	ID=g22734;
NW_027052672.1_Calliphora_vicina_unplaced_genomic_scaffold,_idCalVici1.1_scaffold_18,_whole_genome_shotgun_sequence	AUGUSTUS	mRNA	545763	549231	1	+	.	ID=g22734.t1;Parent=g22734;
NW_027052672.1_Calliphora_vicina_unplaced_genomic_scaffold,_idCalVici1.1_scaffold_18,_whole_genome_shotgun_sequence	AUGUSTUS	start_codon	545763	545765	.	+	0	ID=g22734.t1.start1;Parent=g22734.t1;
NW_027052672.1_Calliphora_vicina_unplaced_genomic_scaffold,_idCalVici1.1_scaffold_18,_whole_genome_shotgun_sequence	AUGUSTUS	CDS	545763	546038	1	+	0	ID=g22734.t1.CDS1;Parent=g22734.t1;
NW_027052672.1_Calliphora_vicina_unplaced_genomic_scaffold,_idCalVici1.1_scaffold_18,_whole_genome_shotgun_sequence	AUGUSTUS	exon	545763	546038	.	+	.	ID=g22734.t1.exon1;Parent=g22734.t1;
NW_027052672.1_Calliphora_vicina_unplaced_genomic_scaffold,_idCalVici1.1_scaffold_18,_whole_genome_shotgun_sequence	AUGUSTUS	intron	546039	546112	1	+	.	ID=g22734.t1.intron1;Parent=g22734.t1;
NW_027052672.1_Calliphora_vicina_unplaced_genomic_scaffold,_idCalVici1.1_scaffold_18,_whole_genome_shotgun_sequence	AUGUSTUS	CDS	546113	546298	1	+	0	ID=g22734.t1.CDS2;Parent=g22734.t1;
NW_027052672.1_Calliphora_vicina_unplaced_genomic_scaffold,_idCalVici1.1_scaffold_18,_whole_genome_shotgun_sequence	AUGUSTUS	exon	546113	546298	.	+	.	ID=g22734.t1.exon2;Parent=g22734.t1;
NW_027052672.1_Calliphora_vicina_unplaced_genomic_scaffold,_idCalVici1.1_scaffold_18,_whole_genome_shotgun_sequence	AUGUSTUS	intron	546299	546376	1	+	.	ID=g22734.t1.intron2;Parent=g22734.t1;
NW_027052672.1_Calliphora_vicina_unplaced_genomic_scaffold,_idCalVici1.1_scaffold_18,_whole_genome_shotgun_sequence	AUGUSTUS	CDS	546377	546445	1	+	0	ID=g22734.t1.CDS3;Parent=g22734.t1;
NW_027052672.1_Calliphora_vicina_unplaced_genomic_scaffold,_idCalVici1.1_scaffold_18,_whole_genome_shotgun_sequence	AUGUSTUS	exon	546377	546445	.	+	.	ID=g22734.t1.exon3;Parent=g22734.t1;
NW_027052672.1_Calliphora_vicina_unplaced_genomic_scaffold,_idCalVici1.1_scaffold_18,_whole_genome_shotgun_sequence	AUGUSTUS	intron	546446	548022	1	+	.	ID=g22734.t1.intron3;Parent=g22734.t1;
NW_027052672.1_Calliphora_vicina_unplaced_genomic_scaffold,_idCalVici1.1_scaffold_18,_whole_genome_shotgun_sequence	AUGUSTUS	CDS	548023	549231	1	+	0	ID=g22734.t1.CDS4;Parent=g22734.t1;
NW_027052672.1_Calliphora_vicina_unplaced_genomic_scaffold,_idCalVici1.1_scaffold_18,_whole_genome_shotgun_sequence	AUGUSTUS	exon	548023	549231	.	+	.	ID=g22734.t1.exon4;Parent=g22734.t1;
NW_027052672.1_Calliphora_vicina_unplaced_genomic_scaffold,_idCalVici1.1_scaffold_18,_whole_genome_shotgun_sequence	AUGUSTUS	stop_codon	549229	549231	.	+	0	ID=g22734.t1.stop1;Parent=g22734.t1;
NW_027052672.1_Calliphora_vicina_unplaced_genomic_scaffold,_idCalVici1.1_scaffold_18,_whole_genome_shotgun_sequence	AUGUSTUS	gene	562064	562852	.	+	.	ID=g22735;
NW_027052672.1_Calliphora_vicina_unplaced_genomic_scaffold,_idCalVici1.1_scaffold_18,_whole_genome_shotgun_sequence	AUGUSTUS	mRNA	562064	562852	1	+	.	ID=g22735.t1;Parent=g22735;
NW_027052672.1_Calliphora_vicina_unplaced_genomic_scaffold,_idCalVici1.1_scaffold_18,_whole_genome_shotgun_sequence	AUGUSTUS	start_codon	562064	562066	.	+	0	ID=g22735.t1.start1;Parent=g22735.t1;
NW_027052672.1_Calliphora_vicina_unplaced_genomic_scaffold,_idCalVici1.1_scaffold_18,_whole_genome_shotgun_sequence	AUGUSTUS	CDS	562064	562852	1	+	0	ID=g22735.t1.CDS1;Parent=g22735.t1;
NW_027052672.1_Calliphora_vicina_unplaced_genomic_scaffold,_idCalVici1.1_scaffold_18,_whole_genome_shotgun_sequence	AUGUSTUS	exon	562064	562852	.	+	.	ID=g22735.t1.exon1;Parent=g22735.t1;
NW_027052672.1_Calliphora_vicina_unplaced_genomic_scaffold,_idCalVici1.1_scaffold_18,_whole_genome_shotgun_sequence	AUGUSTUS	stop_codon	562850	562852	.	+	0	ID=g22735.t1.stop1;Parent=g22735.t1;
NW_027052672.1_Calliphora_vicina_unplaced_genomic_scaffold,_idCalVici1.1_scaffold_18,_whole_genome_shotgun_sequence	AUGUSTUS	mRNA	562064	562852	0.45	+	.	ID=g22735.t2;Parent=g22735;
NW_027052672.1_Calliphora_vicina_unplaced_genomic_scaffold,_idCalVici1.1_scaffold_18,_whole_genome_shotgun_sequence	AUGUSTUS	start_codon	562064	562066	.	+	0	ID=g22735.t2.start1;Parent=g22735.t2;
NW_027052672.1_Calliphora_vicina_unplaced_genomic_scaffold,_idCalVici1.1_scaffold_18,_whole_genome_shotgun_sequence	AUGUSTUS	CDS	562064	562147	0.95	+	0	ID=g22735.t2.CDS1;Parent=g22735.t2;
NW_027052672.1_Calliphora_vicina_unplaced_genomic_scaffold,_idCalVici1.1_scaffold_18,_whole_genome_shotgun_sequence	AUGUSTUS	exon	562064	562147	.	+	.	ID=g22735.t2.exon1;Parent=g22735.t2;
NW_027052672.1_Calliphora_vicina_unplaced_genomic_scaffold,_idCalVici1.1_scaffold_18,_whole_genome_shotgun_sequence	AUGUSTUS	intron	562148	562300	0.45	+	.	ID=g22735.t2.intron1;Parent=g22735.t2;
NW_027052672.1_Calliphora_vicina_unplaced_genomic_scaffold,_idCalVici1.1_scaffold_18,_whole_genome_shotgun_sequence	AUGUSTUS	CDS	562301	562852	0.46	+	0	ID=g22735.t2.CDS2;Parent=g22735.t2;
NW_027052672.1_Calliphora_vicina_unplaced_genomic_scaffold,_idCalVici1.1_scaffold_18,_whole_genome_shotgun_sequence	AUGUSTUS	exon	562301	562852	.	+	.	ID=g22735.t2.exon2;Parent=g22735.t2;
NW_027052672.1_Calliphora_vicina_unplaced_genomic_scaffold,_idCalVici1.1_scaffold_18,_whole_genome_shotgun_sequence	AUGUSTUS	stop_codon	562850	562852	.	+	0	ID=g22735.t2.stop1;Parent=g22735.t2;
NW_027052672.1_Calliphora_vicina_unplaced_genomic_scaffold,_idCalVici1.1_scaffold_18,_whole_genome_shotgun_sequence	AUGUSTUS	gene	563276	577817	.	+	.	ID=g22736;
NW_027052672.1_Calliphora_vicina_unplaced_genomic_scaffold,_idCalVici1.1_scaffold_18,_whole_genome_shotgun_sequence	AUGUSTUS	mRNA	563276	565189	0.85	+	.	ID=g22736.t1;Parent=g22736;
NW_027052672.1_Calliphora_vicina_unplaced_genomic_scaffold,_idCalVici1.1_scaffold_18,_whole_genome_shotgun_sequence	AUGUSTUS	start_codon	563276	563278	.	+	0	ID=g22736.t1.start1;Parent=g22736.t1;
NW_027052672.1_Calliphora_vicina_unplaced_genomic_scaffold,_idCalVici1.1_scaffold_18,_whole_genome_shotgun_sequence	AUGUSTUS	CDS	563276	565189	0.85	+	0	ID=g22736.t1.CDS1;Parent=g22736.t1;
NW_027052672.1_Calliphora_vicina_unplaced_genomic_scaffold,_idCalVici1.1_scaffold_18,_whole_genome_shotgun_sequence	AUGUSTUS	exon	563276	565189	.	+	.	ID=g22736.t1.exon1;Parent=g22736.t1;
NW_027052672.1_Calliphora_vicina_unplaced_genomic_scaffold,_idCalVici1.1_scaffold_18,_whole_genome_shotgun_sequence	AUGUSTUS	stop_codon	565187	565189	.	+	0	ID=g22736.t1.stop1;Parent=g22736.t1;
NW_027052672.1_Calliphora_vicina_unplaced_genomic_scaffold,_idCalVici1.1_scaffold_18,_whole_genome_shotgun_sequence	AUGUSTUS	mRNA	563276	577817	0.42	+	.	ID=g22736.t2;Parent=g22736;
NW_027052672.1_Calliphora_vicina_unplaced_genomic_scaffold,_idCalVici1.1_scaffold_18,_whole_genome_shotgun_sequence	AUGUSTUS	start_codon	563276	563278	.	+	0	ID=g22736.t2.start1;Parent=g22736.t2;
NW_027052672.1_Calliphora_vicina_unplaced_genomic_scaffold,_idCalVici1.1_scaffold_18,_whole_genome_shotgun_sequence	AUGUSTUS	CDS	563276	563312	0.85	+	0	ID=g22736.t2.CDS1;Parent=g22736.t2;
NW_027052672.1_Calliphora_vicina_unplaced_genomic_scaffold,_idCalVici1.1_scaffold_18,_whole_genome_shotgun_sequence	AUGUSTUS	exon	563276	563312	.	+	.	ID=g22736.t2.exon1;Parent=g22736.t2;
NW_027052672.1_Calliphora_vicina_unplaced_genomic_scaffold,_idCalVici1.1_scaffold_18,_whole_genome_shotgun_sequence	AUGUSTUS	intron	563313	565407	0.85	+	.	ID=g22736.t2.intron1;Parent=g22736.t2;
NW_027052672.1_Calliphora_vicina_unplaced_genomic_scaffold,_idCalVici1.1_scaffold_18,_whole_genome_shotgun_sequence	AUGUSTUS	CDS	565408	565643	0.47	+	2	ID=g22736.t2.CDS2;Parent=g22736.t2;
NW_027052672.1_Calliphora_vicina_unplaced_genomic_scaffold,_idCalVici1.1_scaffold_18,_whole_genome_shotgun_sequence	AUGUSTUS	exon	565408	565643	.	+	.	ID=g22736.t2.exon2;Parent=g22736.t2;
NW_027052672.1_Calliphora_vicina_unplaced_genomic_scaffold,_idCalVici1.1_scaffold_18,_whole_genome_shotgun_sequence	AUGUSTUS	intron	565644	577775	0.42	+	.	ID=g22736.t2.intron2;Parent=g22736.t2;
NW_027052672.1_Calliphora_vicina_unplaced_genomic_scaffold,_idCalVici1.1_scaffold_18,_whole_genome_shotgun_sequence	AUGUSTUS	CDS	577776	577817	0.53	+	0	ID=g22736.t2.CDS3;Parent=g22736.t2;
NW_027052672.1_Calliphora_vicina_unplaced_genomic_scaffold,_idCalVici1.1_scaffold_18,_whole_genome_shotgun_sequence	AUGUSTUS	exon	577776	577817	.	+	.	ID=g22736.t2.exon3;Parent=g22736.t2;
NW_027052672.1_Calliphora_vicina_unplaced_genomic_scaffold,_idCalVici1.1_scaffold_18,_whole_genome_shotgun_sequence	AUGUSTUS	stop_codon	577815	577817	.	+	0	ID=g22736.t2.stop1;Parent=g22736.t2;
NW_027052672.1_Calliphora_vicina_unplaced_genomic_scaffold,_idCalVici1.1_scaffold_18,_whole_genome_shotgun_sequence	AUGUSTUS	gene	565500	566207	.	+	.	ID=g22737;
NW_027052672.1_Calliphora_vicina_unplaced_genomic_scaffold,_idCalVici1.1_scaffold_18,_whole_genome_shotgun_sequence	AUGUSTUS	mRNA	565500	566207	0.62	+	.	ID=g22737.t1;Parent=g22737;
NW_027052672.1_Calliphora_vicina_unplaced_genomic_scaffold,_idCalVici1.1_scaffold_18,_whole_genome_shotgun_sequence	AUGUSTUS	start_codon	565500	565502	.	+	0	ID=g22737.t1.start1;Parent=g22737.t1;
NW_027052672.1_Calliphora_vicina_unplaced_genomic_scaffold,_idCalVici1.1_scaffold_18,_whole_genome_shotgun_sequence	AUGUSTUS	CDS	565500	566207	0.62	+	0	ID=g22737.t1.CDS1;Parent=g22737.t1;
NW_027052672.1_Calliphora_vicina_unplaced_genomic_scaffold,_idCalVici1.1_scaffold_18,_whole_genome_shotgun_sequence	AUGUSTUS	exon	565500	566207	.	+	.	ID=g22737.t1.exon1;Parent=g22737.t1;
NW_027052672.1_Calliphora_vicina_unplaced_genomic_scaffold,_idCalVici1.1_scaffold_18,_whole_genome_shotgun_sequence	AUGUSTUS	stop_codon	566205	566207	.	+	0	ID=g22737.t1.stop1;Parent=g22737.t1;
NW_027052672.1_Calliphora_vicina_unplaced_genomic_scaffold,_idCalVici1.1_scaffold_18,_whole_genome_shotgun_sequence	AUGUSTUS	gene	597039	607284	.	-	.	ID=g22738;
NW_027052672.1_Calliphora_vicina_unplaced_genomic_scaffold,_idCalVici1.1_scaffold_18,_whole_genome_shotgun_sequence	AUGUSTUS	mRNA	597039	607284	0.65	-	.	ID=g22738.t1;Parent=g22738;
NW_027052672.1_Calliphora_vicina_unplaced_genomic_scaffold,_idCalVici1.1_scaffold_18,_whole_genome_shotgun_sequence	AUGUSTUS	stop_codon	597039	597041	.	-	0	ID=g22738.t1.stop1;Parent=g22738.t1;
NW_027052672.1_Calliphora_vicina_unplaced_genomic_scaffold,_idCalVici1.1_scaffold_18,_whole_genome_shotgun_sequence	AUGUSTUS	CDS	597039	597108	0.67	-	1	ID=g22738.t1.CDS1;Parent=g22738.t1;
NW_027052672.1_Calliphora_vicina_unplaced_genomic_scaffold,_idCalVici1.1_scaffold_18,_whole_genome_shotgun_sequence	AUGUSTUS	exon	597039	597108	.	-	.	ID=g22738.t1.exon1;Parent=g22738.t1;
NW_027052672.1_Calliphora_vicina_unplaced_genomic_scaffold,_idCalVici1.1_scaffold_18,_whole_genome_shotgun_sequence	AUGUSTUS	intron	597109	597259	0.65	-	.	ID=g22738.t1.intron1;Parent=g22738.t1;
NW_027052672.1_Calliphora_vicina_unplaced_genomic_scaffold,_idCalVici1.1_scaffold_18,_whole_genome_shotgun_sequence	AUGUSTUS	CDS	597260	597431	0.65	-	2	ID=g22738.t1.CDS2;Parent=g22738.t1;
NW_027052672.1_Calliphora_vicina_unplaced_genomic_scaffold,_idCalVici1.1_scaffold_18,_whole_genome_shotgun_sequence	AUGUSTUS	exon	597260	597431	.	-	.	ID=g22738.t1.exon2;Parent=g22738.t1;
NW_027052672.1_Calliphora_vicina_unplaced_genomic_scaffold,_idCalVici1.1_scaffold_18,_whole_genome_shotgun_sequence	AUGUSTUS	intron	597432	597550	1	-	.	ID=g22738.t1.intron2;Parent=g22738.t1;
NW_027052672.1_Calliphora_vicina_unplaced_genomic_scaffold,_idCalVici1.1_scaffold_18,_whole_genome_shotgun_sequence	AUGUSTUS	CDS	597551	597979	1	-	2	ID=g22738.t1.CDS3;Parent=g22738.t1;
NW_027052672.1_Calliphora_vicina_unplaced_genomic_scaffold,_idCalVici1.1_scaffold_18,_whole_genome_shotgun_sequence	AUGUSTUS	exon	597551	597979	.	-	.	ID=g22738.t1.exon3;Parent=g22738.t1;
NW_027052672.1_Calliphora_vicina_unplaced_genomic_scaffold,_idCalVici1.1_scaffold_18,_whole_genome_shotgun_sequence	AUGUSTUS	intron	597980	606890	1	-	.	ID=g22738.t1.intron3;Parent=g22738.t1;
NW_027052672.1_Calliphora_vicina_unplaced_genomic_scaffold,_idCalVici1.1_scaffold_18,_whole_genome_shotgun_sequence	AUGUSTUS	CDS	606891	607049	1	-	2	ID=g22738.t1.CDS4;Parent=g22738.t1;
NW_027052672.1_Calliphora_vicina_unplaced_genomic_scaffold,_idCalVici1.1_scaffold_18,_whole_genome_shotgun_sequence	AUGUSTUS	exon	606891	607049	.	-	.	ID=g22738.t1.exon4;Parent=g22738.t1;
NW_027052672.1_Calliphora_vicina_unplaced_genomic_scaffold,_idCalVici1.1_scaffold_18,_whole_genome_shotgun_sequence	AUGUSTUS	intron	607050	607130	1	-	.	ID=g22738.t1.intron4;Parent=g22738.t1;
NW_027052672.1_Calliphora_vicina_unplaced_genomic_scaffold,_idCalVici1.1_scaffold_18,_whole_genome_shotgun_sequence	AUGUSTUS	CDS	607131	607284	1	-	0	ID=g22738.t1.CDS5;Parent=g22738.t1;
NW_027052672.1_Calliphora_vicina_unplaced_genomic_scaffold,_idCalVici1.1_scaffold_18,_whole_genome_shotgun_sequence	AUGUSTUS	exon	607131	607284	.	-	.	ID=g22738.t1.exon5;Parent=g22738.t1;
NW_027052672.1_Calliphora_vicina_unplaced_genomic_scaffold,_idCalVici1.1_scaffold_18,_whole_genome_shotgun_sequence	AUGUSTUS	start_codon	607282	607284	.	-	0	ID=g22738.t1.start1;Parent=g22738.t1;
NW_027052672.1_Calliphora_vicina_unplaced_genomic_scaffold,_idCalVici1.1_scaffold_18,_whole_genome_shotgun_sequence	AUGUSTUS	gene	611195	613734	.	-	.	ID=g22739;
NW_027052672.1_Calliphora_vicina_unplaced_genomic_scaffold,_idCalVici1.1_scaffold_18,_whole_genome_shotgun_sequence	AUGUSTUS	mRNA	611195	613734	0.41	-	.	ID=g22739.t1;Parent=g22739;
NW_027052672.1_Calliphora_vicina_unplaced_genomic_scaffold,_idCalVici1.1_scaffold_18,_whole_genome_shotgun_sequence	AUGUSTUS	stop_codon	611195	611197	.	-	0	ID=g22739.t1.stop1;Parent=g22739.t1;
NW_027052672.1_Calliphora_vicina_unplaced_genomic_scaffold,_idCalVici1.1_scaffold_18,_whole_genome_shotgun_sequence	AUGUSTUS	CDS	611195	611257	1	-	0	ID=g22739.t1.CDS1;Parent=g22739.t1;
NW_027052672.1_Calliphora_vicina_unplaced_genomic_scaffold,_idCalVici1.1_scaffold_18,_whole_genome_shotgun_sequence	AUGUSTUS	exon	611195	611257	.	-	.	ID=g22739.t1.exon1;Parent=g22739.t1;
NW_027052672.1_Calliphora_vicina_unplaced_genomic_scaffold,_idCalVici1.1_scaffold_18,_whole_genome_shotgun_sequence	AUGUSTUS	intron	611258	611337	0.93	-	.	ID=g22739.t1.intron1;Parent=g22739.t1;
NW_027052672.1_Calliphora_vicina_unplaced_genomic_scaffold,_idCalVici1.1_scaffold_18,_whole_genome_shotgun_sequence	AUGUSTUS	CDS	611338	612233	0.52	-	2	ID=g22739.t1.CDS2;Parent=g22739.t1;
NW_027052672.1_Calliphora_vicina_unplaced_genomic_scaffold,_idCalVici1.1_scaffold_18,_whole_genome_shotgun_sequence	AUGUSTUS	exon	611338	612233	.	-	.	ID=g22739.t1.exon2;Parent=g22739.t1;
NW_027052672.1_Calliphora_vicina_unplaced_genomic_scaffold,_idCalVici1.1_scaffold_18,_whole_genome_shotgun_sequence	AUGUSTUS	intron	612234	613706	0.43	-	.	ID=g22739.t1.intron2;Parent=g22739.t1;
NW_027052672.1_Calliphora_vicina_unplaced_genomic_scaffold,_idCalVici1.1_scaffold_18,_whole_genome_shotgun_sequence	AUGUSTUS	CDS	613707	613734	0.43	-	0	ID=g22739.t1.CDS3;Parent=g22739.t1;
NW_027052672.1_Calliphora_vicina_unplaced_genomic_scaffold,_idCalVici1.1_scaffold_18,_whole_genome_shotgun_sequence	AUGUSTUS	exon	613707	613734	.	-	.	ID=g22739.t1.exon3;Parent=g22739.t1;
NW_027052672.1_Calliphora_vicina_unplaced_genomic_scaffold,_idCalVici1.1_scaffold_18,_whole_genome_shotgun_sequence	AUGUSTUS	start_codon	613732	613734	.	-	0	ID=g22739.t1.start1;Parent=g22739.t1;
NW_027052672.1_Calliphora_vicina_unplaced_genomic_scaffold,_idCalVici1.1_scaffold_18,_whole_genome_shotgun_sequence	AUGUSTUS	gene	634171	635246	.	+	.	ID=g22740;
NW_027052672.1_Calliphora_vicina_unplaced_genomic_scaffold,_idCalVici1.1_scaffold_18,_whole_genome_shotgun_sequence	AUGUSTUS	mRNA	634171	635246	0.57	+	.	ID=g22740.t1;Parent=g22740;
NW_027052672.1_Calliphora_vicina_unplaced_genomic_scaffold,_idCalVici1.1_scaffold_18,_whole_genome_shotgun_sequence	AUGUSTUS	start_codon	634171	634173	.	+	0	ID=g22740.t1.start1;Parent=g22740.t1;
NW_027052672.1_Calliphora_vicina_unplaced_genomic_scaffold,_idCalVici1.1_scaffold_18,_whole_genome_shotgun_sequence	AUGUSTUS	CDS	634171	635103	0.57	+	0	ID=g22740.t1.CDS1;Parent=g22740.t1;
NW_027052672.1_Calliphora_vicina_unplaced_genomic_scaffold,_idCalVici1.1_scaffold_18,_whole_genome_shotgun_sequence	AUGUSTUS	exon	634171	635103	.	+	.	ID=g22740.t1.exon1;Parent=g22740.t1;
NW_027052672.1_Calliphora_vicina_unplaced_genomic_scaffold,_idCalVici1.1_scaffold_18,_whole_genome_shotgun_sequence	AUGUSTUS	intron	635104	635183	0.92	+	.	ID=g22740.t1.intron1;Parent=g22740.t1;
NW_027052672.1_Calliphora_vicina_unplaced_genomic_scaffold,_idCalVici1.1_scaffold_18,_whole_genome_shotgun_sequence	AUGUSTUS	CDS	635184	635246	1	+	0	ID=g22740.t1.CDS2;Parent=g22740.t1;
NW_027052672.1_Calliphora_vicina_unplaced_genomic_scaffold,_idCalVici1.1_scaffold_18,_whole_genome_shotgun_sequence	AUGUSTUS	exon	635184	635246	.	+	.	ID=g22740.t1.exon2;Parent=g22740.t1;
NW_027052672.1_Calliphora_vicina_unplaced_genomic_scaffold,_idCalVici1.1_scaffold_18,_whole_genome_shotgun_sequence	AUGUSTUS	stop_codon	635244	635246	.	+	0	ID=g22740.t1.stop1;Parent=g22740.t1;
NW_027052672.1_Calliphora_vicina_unplaced_genomic_scaffold,_idCalVici1.1_scaffold_18,_whole_genome_shotgun_sequence	AUGUSTUS	gene	639208	642456	.	+	.	ID=g22741;
NW_027052672.1_Calliphora_vicina_unplaced_genomic_scaffold,_idCalVici1.1_scaffold_18,_whole_genome_shotgun_sequence	AUGUSTUS	mRNA	639208	642456	1	+	.	ID=g22741.t1;Parent=g22741;
NW_027052672.1_Calliphora_vicina_unplaced_genomic_scaffold,_idCalVici1.1_scaffold_18,_whole_genome_shotgun_sequence	AUGUSTUS	start_codon	639208	639210	.	+	0	ID=g22741.t1.start1;Parent=g22741.t1;
NW_027052672.1_Calliphora_vicina_unplaced_genomic_scaffold,_idCalVici1.1_scaffold_18,_whole_genome_shotgun_sequence	AUGUSTUS	CDS	639208	639361	1	+	0	ID=g22741.t1.CDS1;Parent=g22741.t1;
NW_027052672.1_Calliphora_vicina_unplaced_genomic_scaffold,_idCalVici1.1_scaffold_18,_whole_genome_shotgun_sequence	AUGUSTUS	exon	639208	639361	.	+	.	ID=g22741.t1.exon1;Parent=g22741.t1;
NW_027052672.1_Calliphora_vicina_unplaced_genomic_scaffold,_idCalVici1.1_scaffold_18,_whole_genome_shotgun_sequence	AUGUSTUS	intron	639362	639442	1	+	.	ID=g22741.t1.intron1;Parent=g22741.t1;
NW_027052672.1_Calliphora_vicina_unplaced_genomic_scaffold,_idCalVici1.1_scaffold_18,_whole_genome_shotgun_sequence	AUGUSTUS	CDS	639443	639601	1	+	2	ID=g22741.t1.CDS2;Parent=g22741.t1;
NW_027052672.1_Calliphora_vicina_unplaced_genomic_scaffold,_idCalVici1.1_scaffold_18,_whole_genome_shotgun_sequence	AUGUSTUS	exon	639443	639601	.	+	.	ID=g22741.t1.exon2;Parent=g22741.t1;
NW_027052672.1_Calliphora_vicina_unplaced_genomic_scaffold,_idCalVici1.1_scaffold_18,_whole_genome_shotgun_sequence	AUGUSTUS	intron	639602	641466	1	+	.	ID=g22741.t1.intron2;Parent=g22741.t1;
NW_027052672.1_Calliphora_vicina_unplaced_genomic_scaffold,_idCalVici1.1_scaffold_18,_whole_genome_shotgun_sequence	AUGUSTUS	CDS	641467	641895	1	+	2	ID=g22741.t1.CDS3;Parent=g22741.t1;
NW_027052672.1_Calliphora_vicina_unplaced_genomic_scaffold,_idCalVici1.1_scaffold_18,_whole_genome_shotgun_sequence	AUGUSTUS	exon	641467	641895	.	+	.	ID=g22741.t1.exon3;Parent=g22741.t1;
NW_027052672.1_Calliphora_vicina_unplaced_genomic_scaffold,_idCalVici1.1_scaffold_18,_whole_genome_shotgun_sequence	AUGUSTUS	intron	641896	642004	1	+	.	ID=g22741.t1.intron3;Parent=g22741.t1;
NW_027052672.1_Calliphora_vicina_unplaced_genomic_scaffold,_idCalVici1.1_scaffold_18,_whole_genome_shotgun_sequence	AUGUSTUS	CDS	642005	642456	1	+	2	ID=g22741.t1.CDS4;Parent=g22741.t1;
NW_027052672.1_Calliphora_vicina_unplaced_genomic_scaffold,_idCalVici1.1_scaffold_18,_whole_genome_shotgun_sequence	AUGUSTUS	exon	642005	642456	.	+	.	ID=g22741.t1.exon4;Parent=g22741.t1;
NW_027052672.1_Calliphora_vicina_unplaced_genomic_scaffold,_idCalVici1.1_scaffold_18,_whole_genome_shotgun_sequence	AUGUSTUS	stop_codon	642454	642456	.	+	0	ID=g22741.t1.stop1;Parent=g22741.t1;
NW_027052672.1_Calliphora_vicina_unplaced_genomic_scaffold,_idCalVici1.1_scaffold_18,_whole_genome_shotgun_sequence	AUGUSTUS	gene	667313	674209	.	-	.	ID=g22742;
NW_027052672.1_Calliphora_vicina_unplaced_genomic_scaffold,_idCalVici1.1_scaffold_18,_whole_genome_shotgun_sequence	AUGUSTUS	mRNA	667313	674209	1	-	.	ID=g22742.t1;Parent=g22742;
NW_027052672.1_Calliphora_vicina_unplaced_genomic_scaffold,_idCalVici1.1_scaffold_18,_whole_genome_shotgun_sequence	AUGUSTUS	stop_codon	667313	667315	.	-	0	ID=g22742.t1.stop1;Parent=g22742.t1;
NW_027052672.1_Calliphora_vicina_unplaced_genomic_scaffold,_idCalVici1.1_scaffold_18,_whole_genome_shotgun_sequence	AUGUSTUS	CDS	667313	667764	1	-	2	ID=g22742.t1.CDS1;Parent=g22742.t1;
NW_027052672.1_Calliphora_vicina_unplaced_genomic_scaffold,_idCalVici1.1_scaffold_18,_whole_genome_shotgun_sequence	AUGUSTUS	exon	667313	667764	.	-	.	ID=g22742.t1.exon1;Parent=g22742.t1;
NW_027052672.1_Calliphora_vicina_unplaced_genomic_scaffold,_idCalVici1.1_scaffold_18,_whole_genome_shotgun_sequence	AUGUSTUS	intron	667765	667873	1	-	.	ID=g22742.t1.intron1;Parent=g22742.t1;
NW_027052672.1_Calliphora_vicina_unplaced_genomic_scaffold,_idCalVici1.1_scaffold_18,_whole_genome_shotgun_sequence	AUGUSTUS	CDS	667874	668302	1	-	2	ID=g22742.t1.CDS2;Parent=g22742.t1;
NW_027052672.1_Calliphora_vicina_unplaced_genomic_scaffold,_idCalVici1.1_scaffold_18,_whole_genome_shotgun_sequence	AUGUSTUS	exon	667874	668302	.	-	.	ID=g22742.t1.exon2;Parent=g22742.t1;
NW_027052672.1_Calliphora_vicina_unplaced_genomic_scaffold,_idCalVici1.1_scaffold_18,_whole_genome_shotgun_sequence	AUGUSTUS	intron	668303	673815	1	-	.	ID=g22742.t1.intron2;Parent=g22742.t1;
NW_027052672.1_Calliphora_vicina_unplaced_genomic_scaffold,_idCalVici1.1_scaffold_18,_whole_genome_shotgun_sequence	AUGUSTUS	CDS	673816	673974	1	-	2	ID=g22742.t1.CDS3;Parent=g22742.t1;
NW_027052672.1_Calliphora_vicina_unplaced_genomic_scaffold,_idCalVici1.1_scaffold_18,_whole_genome_shotgun_sequence	AUGUSTUS	exon	673816	673974	.	-	.	ID=g22742.t1.exon3;Parent=g22742.t1;
NW_027052672.1_Calliphora_vicina_unplaced_genomic_scaffold,_idCalVici1.1_scaffold_18,_whole_genome_shotgun_sequence	AUGUSTUS	intron	673975	674055	1	-	.	ID=g22742.t1.intron3;Parent=g22742.t1;
NW_027052672.1_Calliphora_vicina_unplaced_genomic_scaffold,_idCalVici1.1_scaffold_18,_whole_genome_shotgun_sequence	AUGUSTUS	CDS	674056	674209	1	-	0	ID=g22742.t1.CDS4;Parent=g22742.t1;
NW_027052672.1_Calliphora_vicina_unplaced_genomic_scaffold,_idCalVici1.1_scaffold_18,_whole_genome_shotgun_sequence	AUGUSTUS	exon	674056	674209	.	-	.	ID=g22742.t1.exon4;Parent=g22742.t1;
NW_027052672.1_Calliphora_vicina_unplaced_genomic_scaffold,_idCalVici1.1_scaffold_18,_whole_genome_shotgun_sequence	AUGUSTUS	start_codon	674207	674209	.	-	0	ID=g22742.t1.start1;Parent=g22742.t1;
NW_027052672.1_Calliphora_vicina_unplaced_genomic_scaffold,_idCalVici1.1_scaffold_18,_whole_genome_shotgun_sequence	AUGUSTUS	gene	678109	680629	.	-	.	ID=g22743;
NW_027052672.1_Calliphora_vicina_unplaced_genomic_scaffold,_idCalVici1.1_scaffold_18,_whole_genome_shotgun_sequence	AUGUSTUS	mRNA	678109	680629	0.5	-	.	ID=g22743.t1;Parent=g22743;
NW_027052672.1_Calliphora_vicina_unplaced_genomic_scaffold,_idCalVici1.1_scaffold_18,_whole_genome_shotgun_sequence	AUGUSTUS	stop_codon	678109	678111	.	-	0	ID=g22743.t1.stop1;Parent=g22743.t1;
NW_027052672.1_Calliphora_vicina_unplaced_genomic_scaffold,_idCalVici1.1_scaffold_18,_whole_genome_shotgun_sequence	AUGUSTUS	CDS	678109	678171	1	-	0	ID=g22743.t1.CDS1;Parent=g22743.t1;
NW_027052672.1_Calliphora_vicina_unplaced_genomic_scaffold,_idCalVici1.1_scaffold_18,_whole_genome_shotgun_sequence	AUGUSTUS	exon	678109	678171	.	-	.	ID=g22743.t1.exon1;Parent=g22743.t1;
NW_027052672.1_Calliphora_vicina_unplaced_genomic_scaffold,_idCalVici1.1_scaffold_18,_whole_genome_shotgun_sequence	AUGUSTUS	intron	678172	678298	0.99	-	.	ID=g22743.t1.intron1;Parent=g22743.t1;
NW_027052672.1_Calliphora_vicina_unplaced_genomic_scaffold,_idCalVici1.1_scaffold_18,_whole_genome_shotgun_sequence	AUGUSTUS	CDS	678299	679131	0.61	-	2	ID=g22743.t1.CDS2;Parent=g22743.t1;
NW_027052672.1_Calliphora_vicina_unplaced_genomic_scaffold,_idCalVici1.1_scaffold_18,_whole_genome_shotgun_sequence	AUGUSTUS	exon	678299	679131	.	-	.	ID=g22743.t1.exon2;Parent=g22743.t1;
NW_027052672.1_Calliphora_vicina_unplaced_genomic_scaffold,_idCalVici1.1_scaffold_18,_whole_genome_shotgun_sequence	AUGUSTUS	intron	679132	680601	0.51	-	.	ID=g22743.t1.intron2;Parent=g22743.t1;
NW_027052672.1_Calliphora_vicina_unplaced_genomic_scaffold,_idCalVici1.1_scaffold_18,_whole_genome_shotgun_sequence	AUGUSTUS	CDS	680602	680629	0.51	-	0	ID=g22743.t1.CDS3;Parent=g22743.t1;
NW_027052672.1_Calliphora_vicina_unplaced_genomic_scaffold,_idCalVici1.1_scaffold_18,_whole_genome_shotgun_sequence	AUGUSTUS	exon	680602	680629	.	-	.	ID=g22743.t1.exon3;Parent=g22743.t1;
NW_027052672.1_Calliphora_vicina_unplaced_genomic_scaffold,_idCalVici1.1_scaffold_18,_whole_genome_shotgun_sequence	AUGUSTUS	start_codon	680627	680629	.	-	0	ID=g22743.t1.start1;Parent=g22743.t1;
NW_027052672.1_Calliphora_vicina_unplaced_genomic_scaffold,_idCalVici1.1_scaffold_18,_whole_genome_shotgun_sequence	AUGUSTUS	gene	749834	752035	.	+	.	ID=g22744;
NW_027052672.1_Calliphora_vicina_unplaced_genomic_scaffold,_idCalVici1.1_scaffold_18,_whole_genome_shotgun_sequence	AUGUSTUS	mRNA	749834	752035	1	+	.	ID=g22744.t1;Parent=g22744;
NW_027052672.1_Calliphora_vicina_unplaced_genomic_scaffold,_idCalVici1.1_scaffold_18,_whole_genome_shotgun_sequence	AUGUSTUS	start_codon	749834	749836	.	+	0	ID=g22744.t1.start1;Parent=g22744.t1;
NW_027052672.1_Calliphora_vicina_unplaced_genomic_scaffold,_idCalVici1.1_scaffold_18,_whole_genome_shotgun_sequence	AUGUSTUS	CDS	749834	752035	1	+	0	ID=g22744.t1.CDS1;Parent=g22744.t1;
NW_027052672.1_Calliphora_vicina_unplaced_genomic_scaffold,_idCalVici1.1_scaffold_18,_whole_genome_shotgun_sequence	AUGUSTUS	exon	749834	752035	.	+	.	ID=g22744.t1.exon1;Parent=g22744.t1;
NW_027052672.1_Calliphora_vicina_unplaced_genomic_scaffold,_idCalVici1.1_scaffold_18,_whole_genome_shotgun_sequence	AUGUSTUS	stop_codon	752033	752035	.	+	0	ID=g22744.t1.stop1;Parent=g22744.t1;
NW_027052672.1_Calliphora_vicina_unplaced_genomic_scaffold,_idCalVici1.1_scaffold_18,_whole_genome_shotgun_sequence	AUGUSTUS	gene	769635	770246	.	+	.	ID=g22745;
NW_027052672.1_Calliphora_vicina_unplaced_genomic_scaffold,_idCalVici1.1_scaffold_18,_whole_genome_shotgun_sequence	AUGUSTUS	mRNA	769635	770246	1	+	.	ID=g22745.t1;Parent=g22745;
NW_027052672.1_Calliphora_vicina_unplaced_genomic_scaffold,_idCalVici1.1_scaffold_18,_whole_genome_shotgun_sequence	AUGUSTUS	start_codon	769635	769637	.	+	0	ID=g22745.t1.start1;Parent=g22745.t1;
NW_027052672.1_Calliphora_vicina_unplaced_genomic_scaffold,_idCalVici1.1_scaffold_18,_whole_genome_shotgun_sequence	AUGUSTUS	CDS	769635	770246	1	+	0	ID=g22745.t1.CDS1;Parent=g22745.t1;
NW_027052672.1_Calliphora_vicina_unplaced_genomic_scaffold,_idCalVici1.1_scaffold_18,_whole_genome_shotgun_sequence	AUGUSTUS	exon	769635	770246	.	+	.	ID=g22745.t1.exon1;Parent=g22745.t1;
NW_027052672.1_Calliphora_vicina_unplaced_genomic_scaffold,_idCalVici1.1_scaffold_18,_whole_genome_shotgun_sequence	AUGUSTUS	stop_codon	770244	770246	.	+	0	ID=g22745.t1.stop1;Parent=g22745.t1;
NW_027052672.1_Calliphora_vicina_unplaced_genomic_scaffold,_idCalVici1.1_scaffold_18,_whole_genome_shotgun_sequence	AUGUSTUS	gene	777927	779177	.	-	.	ID=g22746;
NW_027052672.1_Calliphora_vicina_unplaced_genomic_scaffold,_idCalVici1.1_scaffold_18,_whole_genome_shotgun_sequence	AUGUSTUS	mRNA	777927	779177	1	-	.	ID=g22746.t1;Parent=g22746;
NW_027052672.1_Calliphora_vicina_unplaced_genomic_scaffold,_idCalVici1.1_scaffold_18,_whole_genome_shotgun_sequence	AUGUSTUS	stop_codon	777927	777929	.	-	0	ID=g22746.t1.stop1;Parent=g22746.t1;
NW_027052672.1_Calliphora_vicina_unplaced_genomic_scaffold,_idCalVici1.1_scaffold_18,_whole_genome_shotgun_sequence	AUGUSTUS	CDS	777927	778088	1	-	0	ID=g22746.t1.CDS1;Parent=g22746.t1;
NW_027052672.1_Calliphora_vicina_unplaced_genomic_scaffold,_idCalVici1.1_scaffold_18,_whole_genome_shotgun_sequence	AUGUSTUS	exon	777927	778088	.	-	.	ID=g22746.t1.exon1;Parent=g22746.t1;
NW_027052672.1_Calliphora_vicina_unplaced_genomic_scaffold,_idCalVici1.1_scaffold_18,_whole_genome_shotgun_sequence	AUGUSTUS	intron	778089	778165	1	-	.	ID=g22746.t1.intron1;Parent=g22746.t1;
NW_027052672.1_Calliphora_vicina_unplaced_genomic_scaffold,_idCalVici1.1_scaffold_18,_whole_genome_shotgun_sequence	AUGUSTUS	CDS	778166	778300	1	-	0	ID=g22746.t1.CDS2;Parent=g22746.t1;
NW_027052672.1_Calliphora_vicina_unplaced_genomic_scaffold,_idCalVici1.1_scaffold_18,_whole_genome_shotgun_sequence	AUGUSTUS	exon	778166	778300	.	-	.	ID=g22746.t1.exon2;Parent=g22746.t1;
NW_027052672.1_Calliphora_vicina_unplaced_genomic_scaffold,_idCalVici1.1_scaffold_18,_whole_genome_shotgun_sequence	AUGUSTUS	intron	778301	778447	1	-	.	ID=g22746.t1.intron2;Parent=g22746.t1;
NW_027052672.1_Calliphora_vicina_unplaced_genomic_scaffold,_idCalVici1.1_scaffold_18,_whole_genome_shotgun_sequence	AUGUSTUS	CDS	778448	778519	1	-	0	ID=g22746.t1.CDS3;Parent=g22746.t1;
NW_027052672.1_Calliphora_vicina_unplaced_genomic_scaffold,_idCalVici1.1_scaffold_18,_whole_genome_shotgun_sequence	AUGUSTUS	exon	778448	778519	.	-	.	ID=g22746.t1.exon3;Parent=g22746.t1;
NW_027052672.1_Calliphora_vicina_unplaced_genomic_scaffold,_idCalVici1.1_scaffold_18,_whole_genome_shotgun_sequence	AUGUSTUS	intron	778520	778585	1	-	.	ID=g22746.t1.intron3;Parent=g22746.t1;
NW_027052672.1_Calliphora_vicina_unplaced_genomic_scaffold,_idCalVici1.1_scaffold_18,_whole_genome_shotgun_sequence	AUGUSTUS	CDS	778586	778733	1	-	1	ID=g22746.t1.CDS4;Parent=g22746.t1;
NW_027052672.1_Calliphora_vicina_unplaced_genomic_scaffold,_idCalVici1.1_scaffold_18,_whole_genome_shotgun_sequence	AUGUSTUS	exon	778586	778733	.	-	.	ID=g22746.t1.exon4;Parent=g22746.t1;
NW_027052672.1_Calliphora_vicina_unplaced_genomic_scaffold,_idCalVici1.1_scaffold_18,_whole_genome_shotgun_sequence	AUGUSTUS	intron	778734	779133	1	-	.	ID=g22746.t1.intron4;Parent=g22746.t1;
NW_027052672.1_Calliphora_vicina_unplaced_genomic_scaffold,_idCalVici1.1_scaffold_18,_whole_genome_shotgun_sequence	AUGUSTUS	CDS	779134	779177	1	-	0	ID=g22746.t1.CDS5;Parent=g22746.t1;
NW_027052672.1_Calliphora_vicina_unplaced_genomic_scaffold,_idCalVici1.1_scaffold_18,_whole_genome_shotgun_sequence	AUGUSTUS	exon	779134	779177	.	-	.	ID=g22746.t1.exon5;Parent=g22746.t1;
NW_027052672.1_Calliphora_vicina_unplaced_genomic_scaffold,_idCalVici1.1_scaffold_18,_whole_genome_shotgun_sequence	AUGUSTUS	start_codon	779175	779177	.	-	0	ID=g22746.t1.start1;Parent=g22746.t1;
NW_027052672.1_Calliphora_vicina_unplaced_genomic_scaffold,_idCalVici1.1_scaffold_18,_whole_genome_shotgun_sequence	AUGUSTUS	gene	790681	791931	.	+	.	ID=g22747;
NW_027052672.1_Calliphora_vicina_unplaced_genomic_scaffold,_idCalVici1.1_scaffold_18,_whole_genome_shotgun_sequence	AUGUSTUS	mRNA	790681	791931	1	+	.	ID=g22747.t1;Parent=g22747;
NW_027052672.1_Calliphora_vicina_unplaced_genomic_scaffold,_idCalVici1.1_scaffold_18,_whole_genome_shotgun_sequence	AUGUSTUS	start_codon	790681	790683	.	+	0	ID=g22747.t1.start1;Parent=g22747.t1;
NW_027052672.1_Calliphora_vicina_unplaced_genomic_scaffold,_idCalVici1.1_scaffold_18,_whole_genome_shotgun_sequence	AUGUSTUS	CDS	790681	791931	1	+	0	ID=g22747.t1.CDS1;Parent=g22747.t1;
NW_027052672.1_Calliphora_vicina_unplaced_genomic_scaffold,_idCalVici1.1_scaffold_18,_whole_genome_shotgun_sequence	AUGUSTUS	exon	790681	791931	.	+	.	ID=g22747.t1.exon1;Parent=g22747.t1;
NW_027052672.1_Calliphora_vicina_unplaced_genomic_scaffold,_idCalVici1.1_scaffold_18,_whole_genome_shotgun_sequence	AUGUSTUS	stop_codon	791929	791931	.	+	0	ID=g22747.t1.stop1;Parent=g22747.t1;
NW_027052672.1_Calliphora_vicina_unplaced_genomic_scaffold,_idCalVici1.1_scaffold_18,_whole_genome_shotgun_sequence	AUGUSTUS	gene	793635	794388	.	+	.	ID=g22748;
NW_027052672.1_Calliphora_vicina_unplaced_genomic_scaffold,_idCalVici1.1_scaffold_18,_whole_genome_shotgun_sequence	AUGUSTUS	mRNA	793635	794388	0.63	+	.	ID=g22748.t1;Parent=g22748;
NW_027052672.1_Calliphora_vicina_unplaced_genomic_scaffold,_idCalVici1.1_scaffold_18,_whole_genome_shotgun_sequence	AUGUSTUS	start_codon	793635	793637	.	+	0	ID=g22748.t1.start1;Parent=g22748.t1;
NW_027052672.1_Calliphora_vicina_unplaced_genomic_scaffold,_idCalVici1.1_scaffold_18,_whole_genome_shotgun_sequence	AUGUSTUS	CDS	793635	793842	0.69	+	0	ID=g22748.t1.CDS1;Parent=g22748.t1;
NW_027052672.1_Calliphora_vicina_unplaced_genomic_scaffold,_idCalVici1.1_scaffold_18,_whole_genome_shotgun_sequence	AUGUSTUS	exon	793635	793842	.	+	.	ID=g22748.t1.exon1;Parent=g22748.t1;
NW_027052672.1_Calliphora_vicina_unplaced_genomic_scaffold,_idCalVici1.1_scaffold_18,_whole_genome_shotgun_sequence	AUGUSTUS	intron	793843	793900	0.63	+	.	ID=g22748.t1.intron1;Parent=g22748.t1;
NW_027052672.1_Calliphora_vicina_unplaced_genomic_scaffold,_idCalVici1.1_scaffold_18,_whole_genome_shotgun_sequence	AUGUSTUS	CDS	793901	794388	0.64	+	2	ID=g22748.t1.CDS2;Parent=g22748.t1;
NW_027052672.1_Calliphora_vicina_unplaced_genomic_scaffold,_idCalVici1.1_scaffold_18,_whole_genome_shotgun_sequence	AUGUSTUS	exon	793901	794388	.	+	.	ID=g22748.t1.exon2;Parent=g22748.t1;
NW_027052672.1_Calliphora_vicina_unplaced_genomic_scaffold,_idCalVici1.1_scaffold_18,_whole_genome_shotgun_sequence	AUGUSTUS	stop_codon	794386	794388	.	+	0	ID=g22748.t1.stop1;Parent=g22748.t1;
NW_027052672.1_Calliphora_vicina_unplaced_genomic_scaffold,_idCalVici1.1_scaffold_18,_whole_genome_shotgun_sequence	AUGUSTUS	gene	814719	818239	.	-	.	ID=g22749;
NW_027052672.1_Calliphora_vicina_unplaced_genomic_scaffold,_idCalVici1.1_scaffold_18,_whole_genome_shotgun_sequence	AUGUSTUS	mRNA	814719	818239	1	-	.	ID=g22749.t1;Parent=g22749;
NW_027052672.1_Calliphora_vicina_unplaced_genomic_scaffold,_idCalVici1.1_scaffold_18,_whole_genome_shotgun_sequence	AUGUSTUS	stop_codon	814719	814721	.	-	0	ID=g22749.t1.stop1;Parent=g22749.t1;
NW_027052672.1_Calliphora_vicina_unplaced_genomic_scaffold,_idCalVici1.1_scaffold_18,_whole_genome_shotgun_sequence	AUGUSTUS	CDS	814719	814747	1	-	2	ID=g22749.t1.CDS1;Parent=g22749.t1;
NW_027052672.1_Calliphora_vicina_unplaced_genomic_scaffold,_idCalVici1.1_scaffold_18,_whole_genome_shotgun_sequence	AUGUSTUS	exon	814719	814747	.	-	.	ID=g22749.t1.exon1;Parent=g22749.t1;
NW_027052672.1_Calliphora_vicina_unplaced_genomic_scaffold,_idCalVici1.1_scaffold_18,_whole_genome_shotgun_sequence	AUGUSTUS	intron	814748	817577	1	-	.	ID=g22749.t1.intron1;Parent=g22749.t1;
NW_027052672.1_Calliphora_vicina_unplaced_genomic_scaffold,_idCalVici1.1_scaffold_18,_whole_genome_shotgun_sequence	AUGUSTUS	CDS	817578	817829	1	-	2	ID=g22749.t1.CDS2;Parent=g22749.t1;
NW_027052672.1_Calliphora_vicina_unplaced_genomic_scaffold,_idCalVici1.1_scaffold_18,_whole_genome_shotgun_sequence	AUGUSTUS	exon	817578	817829	.	-	.	ID=g22749.t1.exon2;Parent=g22749.t1;
NW_027052672.1_Calliphora_vicina_unplaced_genomic_scaffold,_idCalVici1.1_scaffold_18,_whole_genome_shotgun_sequence	AUGUSTUS	intron	817830	817911	1	-	.	ID=g22749.t1.intron2;Parent=g22749.t1;
NW_027052672.1_Calliphora_vicina_unplaced_genomic_scaffold,_idCalVici1.1_scaffold_18,_whole_genome_shotgun_sequence	AUGUSTUS	CDS	817912	818055	1	-	2	ID=g22749.t1.CDS3;Parent=g22749.t1;
NW_027052672.1_Calliphora_vicina_unplaced_genomic_scaffold,_idCalVici1.1_scaffold_18,_whole_genome_shotgun_sequence	AUGUSTUS	exon	817912	818055	.	-	.	ID=g22749.t1.exon3;Parent=g22749.t1;
NW_027052672.1_Calliphora_vicina_unplaced_genomic_scaffold,_idCalVici1.1_scaffold_18,_whole_genome_shotgun_sequence	AUGUSTUS	intron	818056	818120	1	-	.	ID=g22749.t1.intron3;Parent=g22749.t1;
NW_027052672.1_Calliphora_vicina_unplaced_genomic_scaffold,_idCalVici1.1_scaffold_18,_whole_genome_shotgun_sequence	AUGUSTUS	CDS	818121	818151	1	-	0	ID=g22749.t1.CDS4;Parent=g22749.t1;
NW_027052672.1_Calliphora_vicina_unplaced_genomic_scaffold,_idCalVici1.1_scaffold_18,_whole_genome_shotgun_sequence	AUGUSTUS	exon	818121	818151	.	-	.	ID=g22749.t1.exon4;Parent=g22749.t1;
NW_027052672.1_Calliphora_vicina_unplaced_genomic_scaffold,_idCalVici1.1_scaffold_18,_whole_genome_shotgun_sequence	AUGUSTUS	intron	818152	818221	1	-	.	ID=g22749.t1.intron4;Parent=g22749.t1;
NW_027052672.1_Calliphora_vicina_unplaced_genomic_scaffold,_idCalVici1.1_scaffold_18,_whole_genome_shotgun_sequence	AUGUSTUS	CDS	818222	818239	1	-	0	ID=g22749.t1.CDS5;Parent=g22749.t1;
NW_027052672.1_Calliphora_vicina_unplaced_genomic_scaffold,_idCalVici1.1_scaffold_18,_whole_genome_shotgun_sequence	AUGUSTUS	exon	818222	818239	.	-	.	ID=g22749.t1.exon5;Parent=g22749.t1;
NW_027052672.1_Calliphora_vicina_unplaced_genomic_scaffold,_idCalVici1.1_scaffold_18,_whole_genome_shotgun_sequence	AUGUSTUS	start_codon	818237	818239	.	-	0	ID=g22749.t1.start1;Parent=g22749.t1;
NW_027052672.1_Calliphora_vicina_unplaced_genomic_scaffold,_idCalVici1.1_scaffold_18,_whole_genome_shotgun_sequence	AUGUSTUS	gene	830962	851801	.	-	.	ID=g22750;
NW_027052672.1_Calliphora_vicina_unplaced_genomic_scaffold,_idCalVici1.1_scaffold_18,_whole_genome_shotgun_sequence	AUGUSTUS	mRNA	830962	851801	0.81	-	.	ID=g22750.t1;Parent=g22750;
NW_027052672.1_Calliphora_vicina_unplaced_genomic_scaffold,_idCalVici1.1_scaffold_18,_whole_genome_shotgun_sequence	AUGUSTUS	stop_codon	830962	830964	.	-	0	ID=g22750.t1.stop1;Parent=g22750.t1;
NW_027052672.1_Calliphora_vicina_unplaced_genomic_scaffold,_idCalVici1.1_scaffold_18,_whole_genome_shotgun_sequence	AUGUSTUS	CDS	830962	831909	1	-	0	ID=g22750.t1.CDS1;Parent=g22750.t1;
NW_027052672.1_Calliphora_vicina_unplaced_genomic_scaffold,_idCalVici1.1_scaffold_18,_whole_genome_shotgun_sequence	AUGUSTUS	exon	830962	831909	.	-	.	ID=g22750.t1.exon1;Parent=g22750.t1;
NW_027052672.1_Calliphora_vicina_unplaced_genomic_scaffold,_idCalVici1.1_scaffold_18,_whole_genome_shotgun_sequence	AUGUSTUS	intron	831910	851738	1	-	.	ID=g22750.t1.intron1;Parent=g22750.t1;
NW_027052672.1_Calliphora_vicina_unplaced_genomic_scaffold,_idCalVici1.1_scaffold_18,_whole_genome_shotgun_sequence	AUGUSTUS	CDS	851739	851801	0.81	-	0	ID=g22750.t1.CDS2;Parent=g22750.t1;
NW_027052672.1_Calliphora_vicina_unplaced_genomic_scaffold,_idCalVici1.1_scaffold_18,_whole_genome_shotgun_sequence	AUGUSTUS	exon	851739	851801	.	-	.	ID=g22750.t1.exon2;Parent=g22750.t1;
NW_027052672.1_Calliphora_vicina_unplaced_genomic_scaffold,_idCalVici1.1_scaffold_18,_whole_genome_shotgun_sequence	AUGUSTUS	start_codon	851799	851801	.	-	0	ID=g22750.t1.start1;Parent=g22750.t1;
NW_027052672.1_Calliphora_vicina_unplaced_genomic_scaffold,_idCalVici1.1_scaffold_18,_whole_genome_shotgun_sequence	AUGUSTUS	gene	855246	867836	.	-	.	ID=g22751;
NW_027052672.1_Calliphora_vicina_unplaced_genomic_scaffold,_idCalVici1.1_scaffold_18,_whole_genome_shotgun_sequence	AUGUSTUS	mRNA	855246	867836	0.4	-	.	ID=g22751.t1;Parent=g22751;
NW_027052672.1_Calliphora_vicina_unplaced_genomic_scaffold,_idCalVici1.1_scaffold_18,_whole_genome_shotgun_sequence	AUGUSTUS	stop_codon	855246	855248	.	-	0	ID=g22751.t1.stop1;Parent=g22751.t1;
NW_027052672.1_Calliphora_vicina_unplaced_genomic_scaffold,_idCalVici1.1_scaffold_18,_whole_genome_shotgun_sequence	AUGUSTUS	CDS	855246	855391	0.46	-	2	ID=g22751.t1.CDS1;Parent=g22751.t1;
NW_027052672.1_Calliphora_vicina_unplaced_genomic_scaffold,_idCalVici1.1_scaffold_18,_whole_genome_shotgun_sequence	AUGUSTUS	exon	855246	855391	.	-	.	ID=g22751.t1.exon1;Parent=g22751.t1;
NW_027052672.1_Calliphora_vicina_unplaced_genomic_scaffold,_idCalVici1.1_scaffold_18,_whole_genome_shotgun_sequence	AUGUSTUS	intron	855392	857435	0.45	-	.	ID=g22751.t1.intron1;Parent=g22751.t1;
NW_027052672.1_Calliphora_vicina_unplaced_genomic_scaffold,_idCalVici1.1_scaffold_18,_whole_genome_shotgun_sequence	AUGUSTUS	CDS	857436	857552	0.42	-	2	ID=g22751.t1.CDS2;Parent=g22751.t1;
NW_027052672.1_Calliphora_vicina_unplaced_genomic_scaffold,_idCalVici1.1_scaffold_18,_whole_genome_shotgun_sequence	AUGUSTUS	exon	857436	857552	.	-	.	ID=g22751.t1.exon2;Parent=g22751.t1;
NW_027052672.1_Calliphora_vicina_unplaced_genomic_scaffold,_idCalVici1.1_scaffold_18,_whole_genome_shotgun_sequence	AUGUSTUS	intron	857553	867836	0.45	-	.	ID=g22751.t1.intron2;Parent=g22751.t1;
```
