## Supplemental File S2 for "The genome of *Istocheta aldrichi* (Diptera: Tachinidae), a parasitoid of the Japanese beetle, *Popillia japonica* (Coleoptera: Scarabaeidae)": OZ004725.1_Dexiosoma_caninum.gff3 (part 4 of 40)

```
OZ004725.1_Dexiosoma_caninum_genome_assembly,_chromosome:_1	AUGUSTUS	exon	37626119	37627468	.	+	.	ID=g1329.t1.exon16;Parent=g1329.t1;
OZ004725.1_Dexiosoma_caninum_genome_assembly,_chromosome:_1	AUGUSTUS	intron	37627469	37627531	1	+	.	ID=g1329.t1.intron16;Parent=g1329.t1;
OZ004725.1_Dexiosoma_caninum_genome_assembly,_chromosome:_1	AUGUSTUS	CDS	37627532	37627701	1	+	0	ID=g1329.t1.CDS17;Parent=g1329.t1;
OZ004725.1_Dexiosoma_caninum_genome_assembly,_chromosome:_1	AUGUSTUS	exon	37627532	37627701	.	+	.	ID=g1329.t1.exon17;Parent=g1329.t1;
OZ004725.1_Dexiosoma_caninum_genome_assembly,_chromosome:_1	AUGUSTUS	intron	37627702	37627759	1	+	.	ID=g1329.t1.intron17;Parent=g1329.t1;
OZ004725.1_Dexiosoma_caninum_genome_assembly,_chromosome:_1	AUGUSTUS	CDS	37627760	37628063	1	+	1	ID=g1329.t1.CDS18;Parent=g1329.t1;
OZ004725.1_Dexiosoma_caninum_genome_assembly,_chromosome:_1	AUGUSTUS	exon	37627760	37628063	.	+	.	ID=g1329.t1.exon18;Parent=g1329.t1;
OZ004725.1_Dexiosoma_caninum_genome_assembly,_chromosome:_1	AUGUSTUS	intron	37628064	37632114	1	+	.	ID=g1329.t1.intron18;Parent=g1329.t1;
OZ004725.1_Dexiosoma_caninum_genome_assembly,_chromosome:_1	AUGUSTUS	CDS	37632115	37632308	0.89	+	0	ID=g1329.t1.CDS19;Parent=g1329.t1;
OZ004725.1_Dexiosoma_caninum_genome_assembly,_chromosome:_1	AUGUSTUS	exon	37632115	37632308	.	+	.	ID=g1329.t1.exon19;Parent=g1329.t1;
OZ004725.1_Dexiosoma_caninum_genome_assembly,_chromosome:_1	AUGUSTUS	intron	37632309	37633914	0.88	+	.	ID=g1329.t1.intron19;Parent=g1329.t1;
OZ004725.1_Dexiosoma_caninum_genome_assembly,_chromosome:_1	AUGUSTUS	CDS	37633915	37634284	0.88	+	1	ID=g1329.t1.CDS20;Parent=g1329.t1;
OZ004725.1_Dexiosoma_caninum_genome_assembly,_chromosome:_1	AUGUSTUS	exon	37633915	37634284	.	+	.	ID=g1329.t1.exon20;Parent=g1329.t1;
OZ004725.1_Dexiosoma_caninum_genome_assembly,_chromosome:_1	AUGUSTUS	intron	37634285	37634354	1	+	.	ID=g1329.t1.intron20;Parent=g1329.t1;
OZ004725.1_Dexiosoma_caninum_genome_assembly,_chromosome:_1	AUGUSTUS	CDS	37634355	37634495	1	+	0	ID=g1329.t1.CDS21;Parent=g1329.t1;
OZ004725.1_Dexiosoma_caninum_genome_assembly,_chromosome:_1	AUGUSTUS	exon	37634355	37634495	.	+	.	ID=g1329.t1.exon21;Parent=g1329.t1;
OZ004725.1_Dexiosoma_caninum_genome_assembly,_chromosome:_1	AUGUSTUS	intron	37634496	37634551	1	+	.	ID=g1329.t1.intron21;Parent=g1329.t1;
OZ004725.1_Dexiosoma_caninum_genome_assembly,_chromosome:_1	AUGUSTUS	CDS	37634552	37634722	0.98	+	0	ID=g1329.t1.CDS22;Parent=g1329.t1;
OZ004725.1_Dexiosoma_caninum_genome_assembly,_chromosome:_1	AUGUSTUS	exon	37634552	37634722	.	+	.	ID=g1329.t1.exon22;Parent=g1329.t1;
OZ004725.1_Dexiosoma_caninum_genome_assembly,_chromosome:_1	AUGUSTUS	intron	37634723	37634793	0.98	+	.	ID=g1329.t1.intron22;Parent=g1329.t1;
OZ004725.1_Dexiosoma_caninum_genome_assembly,_chromosome:_1	AUGUSTUS	CDS	37634794	37635110	1	+	0	ID=g1329.t1.CDS23;Parent=g1329.t1;
OZ004725.1_Dexiosoma_caninum_genome_assembly,_chromosome:_1	AUGUSTUS	exon	37634794	37635110	.	+	.	ID=g1329.t1.exon23;Parent=g1329.t1;
OZ004725.1_Dexiosoma_caninum_genome_assembly,_chromosome:_1	AUGUSTUS	intron	37635111	37635190	1	+	.	ID=g1329.t1.intron23;Parent=g1329.t1;
OZ004725.1_Dexiosoma_caninum_genome_assembly,_chromosome:_1	AUGUSTUS	CDS	37635191	37635605	1	+	1	ID=g1329.t1.CDS24;Parent=g1329.t1;
OZ004725.1_Dexiosoma_caninum_genome_assembly,_chromosome:_1	AUGUSTUS	exon	37635191	37635605	.	+	.	ID=g1329.t1.exon24;Parent=g1329.t1;
OZ004725.1_Dexiosoma_caninum_genome_assembly,_chromosome:_1	AUGUSTUS	intron	37635606	37635971	1	+	.	ID=g1329.t1.intron24;Parent=g1329.t1;
OZ004725.1_Dexiosoma_caninum_genome_assembly,_chromosome:_1	AUGUSTUS	CDS	37635972	37636973	1	+	0	ID=g1329.t1.CDS25;Parent=g1329.t1;
OZ004725.1_Dexiosoma_caninum_genome_assembly,_chromosome:_1	AUGUSTUS	exon	37635972	37636973	.	+	.	ID=g1329.t1.exon25;Parent=g1329.t1;
OZ004725.1_Dexiosoma_caninum_genome_assembly,_chromosome:_1	AUGUSTUS	intron	37636974	37637064	1	+	.	ID=g1329.t1.intron25;Parent=g1329.t1;
OZ004725.1_Dexiosoma_caninum_genome_assembly,_chromosome:_1	AUGUSTUS	CDS	37637065	37637213	1	+	0	ID=g1329.t1.CDS26;Parent=g1329.t1;
OZ004725.1_Dexiosoma_caninum_genome_assembly,_chromosome:_1	AUGUSTUS	exon	37637065	37637213	.	+	.	ID=g1329.t1.exon26;Parent=g1329.t1;
OZ004725.1_Dexiosoma_caninum_genome_assembly,_chromosome:_1	AUGUSTUS	intron	37637214	37640852	1	+	.	ID=g1329.t1.intron26;Parent=g1329.t1;
OZ004725.1_Dexiosoma_caninum_genome_assembly,_chromosome:_1	AUGUSTUS	CDS	37640853	37640985	1	+	1	ID=g1329.t1.CDS27;Parent=g1329.t1;
OZ004725.1_Dexiosoma_caninum_genome_assembly,_chromosome:_1	AUGUSTUS	exon	37640853	37640985	.	+	.	ID=g1329.t1.exon27;Parent=g1329.t1;
OZ004725.1_Dexiosoma_caninum_genome_assembly,_chromosome:_1	AUGUSTUS	intron	37640986	37649059	1	+	.	ID=g1329.t1.intron27;Parent=g1329.t1;
OZ004725.1_Dexiosoma_caninum_genome_assembly,_chromosome:_1	AUGUSTUS	CDS	37649060	37649221	1	+	0	ID=g1329.t1.CDS28;Parent=g1329.t1;
OZ004725.1_Dexiosoma_caninum_genome_assembly,_chromosome:_1	AUGUSTUS	exon	37649060	37649221	.	+	.	ID=g1329.t1.exon28;Parent=g1329.t1;
OZ004725.1_Dexiosoma_caninum_genome_assembly,_chromosome:_1	AUGUSTUS	stop_codon	37649219	37649221	.	+	0	ID=g1329.t1.stop1;Parent=g1329.t1;
OZ004725.1_Dexiosoma_caninum_genome_assembly,_chromosome:_1	AUGUSTUS	mRNA	37613392	37649221	0.89	+	.	ID=g1329.t2;Parent=g1329;
OZ004725.1_Dexiosoma_caninum_genome_assembly,_chromosome:_1	AUGUSTUS	start_codon	37613392	37613394	.	+	0	ID=g1329.t2.start1;Parent=g1329.t2;
OZ004725.1_Dexiosoma_caninum_genome_assembly,_chromosome:_1	AUGUSTUS	CDS	37613392	37614124	1	+	0	ID=g1329.t2.CDS1;Parent=g1329.t2;
OZ004725.1_Dexiosoma_caninum_genome_assembly,_chromosome:_1	AUGUSTUS	exon	37613392	37614124	.	+	.	ID=g1329.t2.exon1;Parent=g1329.t2;
OZ004725.1_Dexiosoma_caninum_genome_assembly,_chromosome:_1	AUGUSTUS	intron	37614125	37614530	1	+	.	ID=g1329.t2.intron1;Parent=g1329.t2;
OZ004725.1_Dexiosoma_caninum_genome_assembly,_chromosome:_1	AUGUSTUS	CDS	37614531	37614683	1	+	2	ID=g1329.t2.CDS2;Parent=g1329.t2;
OZ004725.1_Dexiosoma_caninum_genome_assembly,_chromosome:_1	AUGUSTUS	exon	37614531	37614683	.	+	.	ID=g1329.t2.exon2;Parent=g1329.t2;
OZ004725.1_Dexiosoma_caninum_genome_assembly,_chromosome:_1	AUGUSTUS	intron	37614684	37614748	1	+	.	ID=g1329.t2.intron2;Parent=g1329.t2;
OZ004725.1_Dexiosoma_caninum_genome_assembly,_chromosome:_1	AUGUSTUS	CDS	37614749	37614960	1	+	2	ID=g1329.t2.CDS3;Parent=g1329.t2;
OZ004725.1_Dexiosoma_caninum_genome_assembly,_chromosome:_1	AUGUSTUS	exon	37614749	37614960	.	+	.	ID=g1329.t2.exon3;Parent=g1329.t2;
OZ004725.1_Dexiosoma_caninum_genome_assembly,_chromosome:_1	AUGUSTUS	intron	37614961	37615021	1	+	.	ID=g1329.t2.intron3;Parent=g1329.t2;
OZ004725.1_Dexiosoma_caninum_genome_assembly,_chromosome:_1	AUGUSTUS	CDS	37615022	37615263	1	+	0	ID=g1329.t2.CDS4;Parent=g1329.t2;
OZ004725.1_Dexiosoma_caninum_genome_assembly,_chromosome:_1	AUGUSTUS	exon	37615022	37615263	.	+	.	ID=g1329.t2.exon4;Parent=g1329.t2;
OZ004725.1_Dexiosoma_caninum_genome_assembly,_chromosome:_1	AUGUSTUS	intron	37615264	37615324	1	+	.	ID=g1329.t2.intron4;Parent=g1329.t2;
OZ004725.1_Dexiosoma_caninum_genome_assembly,_chromosome:_1	AUGUSTUS	CDS	37615325	37615607	1	+	1	ID=g1329.t2.CDS5;Parent=g1329.t2;
OZ004725.1_Dexiosoma_caninum_genome_assembly,_chromosome:_1	AUGUSTUS	exon	37615325	37615607	.	+	.	ID=g1329.t2.exon5;Parent=g1329.t2;
OZ004725.1_Dexiosoma_caninum_genome_assembly,_chromosome:_1	AUGUSTUS	intron	37615608	37615708	1	+	.	ID=g1329.t2.intron5;Parent=g1329.t2;
OZ004725.1_Dexiosoma_caninum_genome_assembly,_chromosome:_1	AUGUSTUS	CDS	37615709	37615974	1	+	0	ID=g1329.t2.CDS6;Parent=g1329.t2;
OZ004725.1_Dexiosoma_caninum_genome_assembly,_chromosome:_1	AUGUSTUS	exon	37615709	37615974	.	+	.	ID=g1329.t2.exon6;Parent=g1329.t2;
OZ004725.1_Dexiosoma_caninum_genome_assembly,_chromosome:_1	AUGUSTUS	intron	37615975	37616035	1	+	.	ID=g1329.t2.intron6;Parent=g1329.t2;
OZ004725.1_Dexiosoma_caninum_genome_assembly,_chromosome:_1	AUGUSTUS	CDS	37616036	37616487	1	+	1	ID=g1329.t2.CDS7;Parent=g1329.t2;
OZ004725.1_Dexiosoma_caninum_genome_assembly,_chromosome:_1	AUGUSTUS	exon	37616036	37616487	.	+	.	ID=g1329.t2.exon7;Parent=g1329.t2;
OZ004725.1_Dexiosoma_caninum_genome_assembly,_chromosome:_1	AUGUSTUS	intron	37616488	37617009	1	+	.	ID=g1329.t2.intron7;Parent=g1329.t2;
OZ004725.1_Dexiosoma_caninum_genome_assembly,_chromosome:_1	AUGUSTUS	CDS	37617010	37618580	1	+	2	ID=g1329.t2.CDS8;Parent=g1329.t2;
OZ004725.1_Dexiosoma_caninum_genome_assembly,_chromosome:_1	AUGUSTUS	exon	37617010	37618580	.	+	.	ID=g1329.t2.exon8;Parent=g1329.t2;
OZ004725.1_Dexiosoma_caninum_genome_assembly,_chromosome:_1	AUGUSTUS	intron	37618581	37618777	1	+	.	ID=g1329.t2.intron8;Parent=g1329.t2;
OZ004725.1_Dexiosoma_caninum_genome_assembly,_chromosome:_1	AUGUSTUS	CDS	37618778	37619050	1	+	0	ID=g1329.t2.CDS9;Parent=g1329.t2;
OZ004725.1_Dexiosoma_caninum_genome_assembly,_chromosome:_1	AUGUSTUS	exon	37618778	37619050	.	+	.	ID=g1329.t2.exon9;Parent=g1329.t2;
OZ004725.1_Dexiosoma_caninum_genome_assembly,_chromosome:_1	AUGUSTUS	intron	37619051	37621402	1	+	.	ID=g1329.t2.intron9;Parent=g1329.t2;
OZ004725.1_Dexiosoma_caninum_genome_assembly,_chromosome:_1	AUGUSTUS	CDS	37621403	37623391	1	+	0	ID=g1329.t2.CDS10;Parent=g1329.t2;
OZ004725.1_Dexiosoma_caninum_genome_assembly,_chromosome:_1	AUGUSTUS	exon	37621403	37623391	.	+	.	ID=g1329.t2.exon10;Parent=g1329.t2;
OZ004725.1_Dexiosoma_caninum_genome_assembly,_chromosome:_1	AUGUSTUS	intron	37623392	37623452	1	+	.	ID=g1329.t2.intron10;Parent=g1329.t2;
OZ004725.1_Dexiosoma_caninum_genome_assembly,_chromosome:_1	AUGUSTUS	CDS	37623453	37624165	1	+	0	ID=g1329.t2.CDS11;Parent=g1329.t2;
OZ004725.1_Dexiosoma_caninum_genome_assembly,_chromosome:_1	AUGUSTUS	exon	37623453	37624165	.	+	.	ID=g1329.t2.exon11;Parent=g1329.t2;
OZ004725.1_Dexiosoma_caninum_genome_assembly,_chromosome:_1	AUGUSTUS	intron	37624166	37624233	1	+	.	ID=g1329.t2.intron11;Parent=g1329.t2;
OZ004725.1_Dexiosoma_caninum_genome_assembly,_chromosome:_1	AUGUSTUS	CDS	37624234	37624586	1	+	1	ID=g1329.t2.CDS12;Parent=g1329.t2;
OZ004725.1_Dexiosoma_caninum_genome_assembly,_chromosome:_1	AUGUSTUS	exon	37624234	37624586	.	+	.	ID=g1329.t2.exon12;Parent=g1329.t2;
OZ004725.1_Dexiosoma_caninum_genome_assembly,_chromosome:_1	AUGUSTUS	intron	37624587	37624640	1	+	.	ID=g1329.t2.intron12;Parent=g1329.t2;
OZ004725.1_Dexiosoma_caninum_genome_assembly,_chromosome:_1	AUGUSTUS	CDS	37624641	37625464	1	+	2	ID=g1329.t2.CDS13;Parent=g1329.t2;
OZ004725.1_Dexiosoma_caninum_genome_assembly,_chromosome:_1	AUGUSTUS	exon	37624641	37625464	.	+	.	ID=g1329.t2.exon13;Parent=g1329.t2;
OZ004725.1_Dexiosoma_caninum_genome_assembly,_chromosome:_1	AUGUSTUS	intron	37625465	37625525	1	+	.	ID=g1329.t2.intron13;Parent=g1329.t2;
OZ004725.1_Dexiosoma_caninum_genome_assembly,_chromosome:_1	AUGUSTUS	CDS	37625526	37626044	1	+	0	ID=g1329.t2.CDS14;Parent=g1329.t2;
OZ004725.1_Dexiosoma_caninum_genome_assembly,_chromosome:_1	AUGUSTUS	exon	37625526	37626044	.	+	.	ID=g1329.t2.exon14;Parent=g1329.t2;
OZ004725.1_Dexiosoma_caninum_genome_assembly,_chromosome:_1	AUGUSTUS	intron	37626045	37626118	1	+	.	ID=g1329.t2.intron14;Parent=g1329.t2;
OZ004725.1_Dexiosoma_caninum_genome_assembly,_chromosome:_1	AUGUSTUS	CDS	37626119	37627468	1	+	0	ID=g1329.t2.CDS15;Parent=g1329.t2;
OZ004725.1_Dexiosoma_caninum_genome_assembly,_chromosome:_1	AUGUSTUS	exon	37626119	37627468	.	+	.	ID=g1329.t2.exon15;Parent=g1329.t2;
OZ004725.1_Dexiosoma_caninum_genome_assembly,_chromosome:_1	AUGUSTUS	intron	37627469	37627531	1	+	.	ID=g1329.t2.intron15;Parent=g1329.t2;
OZ004725.1_Dexiosoma_caninum_genome_assembly,_chromosome:_1	AUGUSTUS	CDS	37627532	37627701	1	+	0	ID=g1329.t2.CDS16;Parent=g1329.t2;
OZ004725.1_Dexiosoma_caninum_genome_assembly,_chromosome:_1	AUGUSTUS	exon	37627532	37627701	.	+	.	ID=g1329.t2.exon16;Parent=g1329.t2;
OZ004725.1_Dexiosoma_caninum_genome_assembly,_chromosome:_1	AUGUSTUS	intron	37627702	37627759	1	+	.	ID=g1329.t2.intron16;Parent=g1329.t2;
OZ004725.1_Dexiosoma_caninum_genome_assembly,_chromosome:_1	AUGUSTUS	CDS	37627760	37628063	1	+	1	ID=g1329.t2.CDS17;Parent=g1329.t2;
OZ004725.1_Dexiosoma_caninum_genome_assembly,_chromosome:_1	AUGUSTUS	exon	37627760	37628063	.	+	.	ID=g1329.t2.exon17;Parent=g1329.t2;
OZ004725.1_Dexiosoma_caninum_genome_assembly,_chromosome:_1	AUGUSTUS	intron	37628064	37632114	1	+	.	ID=g1329.t2.intron17;Parent=g1329.t2;
OZ004725.1_Dexiosoma_caninum_genome_assembly,_chromosome:_1	AUGUSTUS	CDS	37632115	37632308	0.94	+	0	ID=g1329.t2.CDS18;Parent=g1329.t2;
OZ004725.1_Dexiosoma_caninum_genome_assembly,_chromosome:_1	AUGUSTUS	exon	37632115	37632308	.	+	.	ID=g1329.t2.exon18;Parent=g1329.t2;
OZ004725.1_Dexiosoma_caninum_genome_assembly,_chromosome:_1	AUGUSTUS	intron	37632309	37633914	0.89	+	.	ID=g1329.t2.intron18;Parent=g1329.t2;
OZ004725.1_Dexiosoma_caninum_genome_assembly,_chromosome:_1	AUGUSTUS	CDS	37633915	37634284	0.89	+	1	ID=g1329.t2.CDS19;Parent=g1329.t2;
OZ004725.1_Dexiosoma_caninum_genome_assembly,_chromosome:_1	AUGUSTUS	exon	37633915	37634284	.	+	.	ID=g1329.t2.exon19;Parent=g1329.t2;
OZ004725.1_Dexiosoma_caninum_genome_assembly,_chromosome:_1	AUGUSTUS	intron	37634285	37634354	1	+	.	ID=g1329.t2.intron19;Parent=g1329.t2;
OZ004725.1_Dexiosoma_caninum_genome_assembly,_chromosome:_1	AUGUSTUS	CDS	37634355	37634495	1	+	0	ID=g1329.t2.CDS20;Parent=g1329.t2;
OZ004725.1_Dexiosoma_caninum_genome_assembly,_chromosome:_1	AUGUSTUS	exon	37634355	37634495	.	+	.	ID=g1329.t2.exon20;Parent=g1329.t2;
OZ004725.1_Dexiosoma_caninum_genome_assembly,_chromosome:_1	AUGUSTUS	intron	37634496	37634551	1	+	.	ID=g1329.t2.intron20;Parent=g1329.t2;
OZ004725.1_Dexiosoma_caninum_genome_assembly,_chromosome:_1	AUGUSTUS	CDS	37634552	37634722	1	+	0	ID=g1329.t2.CDS21;Parent=g1329.t2;
OZ004725.1_Dexiosoma_caninum_genome_assembly,_chromosome:_1	AUGUSTUS	exon	37634552	37634722	.	+	.	ID=g1329.t2.exon21;Parent=g1329.t2;
OZ004725.1_Dexiosoma_caninum_genome_assembly,_chromosome:_1	AUGUSTUS	intron	37634723	37634793	1	+	.	ID=g1329.t2.intron21;Parent=g1329.t2;
OZ004725.1_Dexiosoma_caninum_genome_assembly,_chromosome:_1	AUGUSTUS	CDS	37634794	37635110	1	+	0	ID=g1329.t2.CDS22;Parent=g1329.t2;
OZ004725.1_Dexiosoma_caninum_genome_assembly,_chromosome:_1	AUGUSTUS	exon	37634794	37635110	.	+	.	ID=g1329.t2.exon22;Parent=g1329.t2;
OZ004725.1_Dexiosoma_caninum_genome_assembly,_chromosome:_1	AUGUSTUS	intron	37635111	37635190	1	+	.	ID=g1329.t2.intron22;Parent=g1329.t2;
OZ004725.1_Dexiosoma_caninum_genome_assembly,_chromosome:_1	AUGUSTUS	CDS	37635191	37635605	1	+	1	ID=g1329.t2.CDS23;Parent=g1329.t2;
OZ004725.1_Dexiosoma_caninum_genome_assembly,_chromosome:_1	AUGUSTUS	exon	37635191	37635605	.	+	.	ID=g1329.t2.exon23;Parent=g1329.t2;
OZ004725.1_Dexiosoma_caninum_genome_assembly,_chromosome:_1	AUGUSTUS	intron	37635606	37635971	1	+	.	ID=g1329.t2.intron23;Parent=g1329.t2;
OZ004725.1_Dexiosoma_caninum_genome_assembly,_chromosome:_1	AUGUSTUS	CDS	37635972	37636973	1	+	0	ID=g1329.t2.CDS24;Parent=g1329.t2;
OZ004725.1_Dexiosoma_caninum_genome_assembly,_chromosome:_1	AUGUSTUS	exon	37635972	37636973	.	+	.	ID=g1329.t2.exon24;Parent=g1329.t2;
OZ004725.1_Dexiosoma_caninum_genome_assembly,_chromosome:_1	AUGUSTUS	intron	37636974	37637064	1	+	.	ID=g1329.t2.intron24;Parent=g1329.t2;
OZ004725.1_Dexiosoma_caninum_genome_assembly,_chromosome:_1	AUGUSTUS	CDS	37637065	37637213	1	+	0	ID=g1329.t2.CDS25;Parent=g1329.t2;
OZ004725.1_Dexiosoma_caninum_genome_assembly,_chromosome:_1	AUGUSTUS	exon	37637065	37637213	.	+	.	ID=g1329.t2.exon25;Parent=g1329.t2;
OZ004725.1_Dexiosoma_caninum_genome_assembly,_chromosome:_1	AUGUSTUS	intron	37637214	37640852	1	+	.	ID=g1329.t2.intron25;Parent=g1329.t2;
OZ004725.1_Dexiosoma_caninum_genome_assembly,_chromosome:_1	AUGUSTUS	CDS	37640853	37640985	1	+	1	ID=g1329.t2.CDS26;Parent=g1329.t2;
OZ004725.1_Dexiosoma_caninum_genome_assembly,_chromosome:_1	AUGUSTUS	exon	37640853	37640985	.	+	.	ID=g1329.t2.exon26;Parent=g1329.t2;
OZ004725.1_Dexiosoma_caninum_genome_assembly,_chromosome:_1	AUGUSTUS	intron	37640986	37649059	1	+	.	ID=g1329.t2.intron26;Parent=g1329.t2;
OZ004725.1_Dexiosoma_caninum_genome_assembly,_chromosome:_1	AUGUSTUS	CDS	37649060	37649221	1	+	0	ID=g1329.t2.CDS27;Parent=g1329.t2;
OZ004725.1_Dexiosoma_caninum_genome_assembly,_chromosome:_1	AUGUSTUS	exon	37649060	37649221	.	+	.	ID=g1329.t2.exon27;Parent=g1329.t2;
OZ004725.1_Dexiosoma_caninum_genome_assembly,_chromosome:_1	AUGUSTUS	stop_codon	37649219	37649221	.	+	0	ID=g1329.t2.stop1;Parent=g1329.t2;
OZ004725.1_Dexiosoma_caninum_genome_assembly,_chromosome:_1	AUGUSTUS	gene	37669990	37675822	.	+	.	ID=g1330;
OZ004725.1_Dexiosoma_caninum_genome_assembly,_chromosome:_1	AUGUSTUS	mRNA	37669990	37675822	1	+	.	ID=g1330.t1;Parent=g1330;
OZ004725.1_Dexiosoma_caninum_genome_assembly,_chromosome:_1	AUGUSTUS	start_codon	37669990	37669992	.	+	0	ID=g1330.t1.start1;Parent=g1330.t1;
OZ004725.1_Dexiosoma_caninum_genome_assembly,_chromosome:_1	AUGUSTUS	CDS	37669990	37670086	1	+	0	ID=g1330.t1.CDS1;Parent=g1330.t1;
OZ004725.1_Dexiosoma_caninum_genome_assembly,_chromosome:_1	AUGUSTUS	exon	37669990	37670086	.	+	.	ID=g1330.t1.exon1;Parent=g1330.t1;
OZ004725.1_Dexiosoma_caninum_genome_assembly,_chromosome:_1	AUGUSTUS	intron	37670087	37673691	1	+	.	ID=g1330.t1.intron1;Parent=g1330.t1;
OZ004725.1_Dexiosoma_caninum_genome_assembly,_chromosome:_1	AUGUSTUS	CDS	37673692	37673929	1	+	2	ID=g1330.t1.CDS2;Parent=g1330.t1;
OZ004725.1_Dexiosoma_caninum_genome_assembly,_chromosome:_1	AUGUSTUS	exon	37673692	37673929	.	+	.	ID=g1330.t1.exon2;Parent=g1330.t1;
OZ004725.1_Dexiosoma_caninum_genome_assembly,_chromosome:_1	AUGUSTUS	intron	37673930	37675288	1	+	.	ID=g1330.t1.intron2;Parent=g1330.t1;
OZ004725.1_Dexiosoma_caninum_genome_assembly,_chromosome:_1	AUGUSTUS	CDS	37675289	37675534	1	+	1	ID=g1330.t1.CDS3;Parent=g1330.t1;
OZ004725.1_Dexiosoma_caninum_genome_assembly,_chromosome:_1	AUGUSTUS	exon	37675289	37675534	.	+	.	ID=g1330.t1.exon3;Parent=g1330.t1;
OZ004725.1_Dexiosoma_caninum_genome_assembly,_chromosome:_1	AUGUSTUS	intron	37675535	37675614	1	+	.	ID=g1330.t1.intron3;Parent=g1330.t1;
OZ004725.1_Dexiosoma_caninum_genome_assembly,_chromosome:_1	AUGUSTUS	CDS	37675615	37675822	1	+	1	ID=g1330.t1.CDS4;Parent=g1330.t1;
OZ004725.1_Dexiosoma_caninum_genome_assembly,_chromosome:_1	AUGUSTUS	exon	37675615	37675822	.	+	.	ID=g1330.t1.exon4;Parent=g1330.t1;
OZ004725.1_Dexiosoma_caninum_genome_assembly,_chromosome:_1	AUGUSTUS	stop_codon	37675820	37675822	.	+	0	ID=g1330.t1.stop1;Parent=g1330.t1;
OZ004725.1_Dexiosoma_caninum_genome_assembly,_chromosome:_1	AUGUSTUS	gene	37685643	37686887	.	+	.	ID=g1331;
OZ004725.1_Dexiosoma_caninum_genome_assembly,_chromosome:_1	AUGUSTUS	mRNA	37685643	37686887	1	+	.	ID=g1331.t1;Parent=g1331;
OZ004725.1_Dexiosoma_caninum_genome_assembly,_chromosome:_1	AUGUSTUS	start_codon	37685643	37685645	.	+	0	ID=g1331.t1.start1;Parent=g1331.t1;
OZ004725.1_Dexiosoma_caninum_genome_assembly,_chromosome:_1	AUGUSTUS	CDS	37685643	37686887	1	+	0	ID=g1331.t1.CDS1;Parent=g1331.t1;
OZ004725.1_Dexiosoma_caninum_genome_assembly,_chromosome:_1	AUGUSTUS	exon	37685643	37686887	.	+	.	ID=g1331.t1.exon1;Parent=g1331.t1;
OZ004725.1_Dexiosoma_caninum_genome_assembly,_chromosome:_1	AUGUSTUS	stop_codon	37686885	37686887	.	+	0	ID=g1331.t1.stop1;Parent=g1331.t1;
OZ004725.1_Dexiosoma_caninum_genome_assembly,_chromosome:_1	AUGUSTUS	gene	37695767	37703085	.	+	.	ID=g1332;
OZ004725.1_Dexiosoma_caninum_genome_assembly,_chromosome:_1	AUGUSTUS	mRNA	37695767	37703085	1	+	.	ID=g1332.t1;Parent=g1332;
OZ004725.1_Dexiosoma_caninum_genome_assembly,_chromosome:_1	AUGUSTUS	start_codon	37695767	37695769	.	+	0	ID=g1332.t1.start1;Parent=g1332.t1;
OZ004725.1_Dexiosoma_caninum_genome_assembly,_chromosome:_1	AUGUSTUS	CDS	37695767	37695836	1	+	0	ID=g1332.t1.CDS1;Parent=g1332.t1;
OZ004725.1_Dexiosoma_caninum_genome_assembly,_chromosome:_1	AUGUSTUS	exon	37695767	37695836	.	+	.	ID=g1332.t1.exon1;Parent=g1332.t1;
OZ004725.1_Dexiosoma_caninum_genome_assembly,_chromosome:_1	AUGUSTUS	intron	37695837	37700677	1	+	.	ID=g1332.t1.intron1;Parent=g1332.t1;
OZ004725.1_Dexiosoma_caninum_genome_assembly,_chromosome:_1	AUGUSTUS	CDS	37700678	37700912	1	+	2	ID=g1332.t1.CDS2;Parent=g1332.t1;
OZ004725.1_Dexiosoma_caninum_genome_assembly,_chromosome:_1	AUGUSTUS	exon	37700678	37700912	.	+	.	ID=g1332.t1.exon2;Parent=g1332.t1;
OZ004725.1_Dexiosoma_caninum_genome_assembly,_chromosome:_1	AUGUSTUS	intron	37700913	37702590	1	+	.	ID=g1332.t1.intron2;Parent=g1332.t1;
OZ004725.1_Dexiosoma_caninum_genome_assembly,_chromosome:_1	AUGUSTUS	CDS	37702591	37702730	1	+	1	ID=g1332.t1.CDS3;Parent=g1332.t1;
OZ004725.1_Dexiosoma_caninum_genome_assembly,_chromosome:_1	AUGUSTUS	exon	37702591	37702730	.	+	.	ID=g1332.t1.exon3;Parent=g1332.t1;
OZ004725.1_Dexiosoma_caninum_genome_assembly,_chromosome:_1	AUGUSTUS	intron	37702731	37702797	1	+	.	ID=g1332.t1.intron3;Parent=g1332.t1;
OZ004725.1_Dexiosoma_caninum_genome_assembly,_chromosome:_1	AUGUSTUS	CDS	37702798	37702827	1	+	2	ID=g1332.t1.CDS4;Parent=g1332.t1;
OZ004725.1_Dexiosoma_caninum_genome_assembly,_chromosome:_1	AUGUSTUS	exon	37702798	37702827	.	+	.	ID=g1332.t1.exon4;Parent=g1332.t1;
OZ004725.1_Dexiosoma_caninum_genome_assembly,_chromosome:_1	AUGUSTUS	intron	37702828	37702876	1	+	.	ID=g1332.t1.intron4;Parent=g1332.t1;
OZ004725.1_Dexiosoma_caninum_genome_assembly,_chromosome:_1	AUGUSTUS	CDS	37702877	37703085	1	+	2	ID=g1332.t1.CDS5;Parent=g1332.t1;
OZ004725.1_Dexiosoma_caninum_genome_assembly,_chromosome:_1	AUGUSTUS	exon	37702877	37703085	.	+	.	ID=g1332.t1.exon5;Parent=g1332.t1;
OZ004725.1_Dexiosoma_caninum_genome_assembly,_chromosome:_1	AUGUSTUS	stop_codon	37703083	37703085	.	+	0	ID=g1332.t1.stop1;Parent=g1332.t1;
OZ004725.1_Dexiosoma_caninum_genome_assembly,_chromosome:_1	GeneMark.hmm3	mRNA	37695767	37702856	.	+	.	ID=g1332.t2;Parent=g1332;
OZ004725.1_Dexiosoma_caninum_genome_assembly,_chromosome:_1	GeneMark.hmm3	start_codon	37695767	37695769	.	+	0	ID=g1332.t2.start1;Parent=g1332.t2;
OZ004725.1_Dexiosoma_caninum_genome_assembly,_chromosome:_1	GeneMark.hmm3	CDS	37695767	37695836	.	+	0	ID=g1332.t2.CDS1;Parent=g1332.t2;
OZ004725.1_Dexiosoma_caninum_genome_assembly,_chromosome:_1	GeneMark.hmm3	exon	37695767	37695836	0	+	.	ID=g1332.t2.exon1;Parent=g1332.t2;
OZ004725.1_Dexiosoma_caninum_genome_assembly,_chromosome:_1	GeneMark.hmm3	intron	37695837	37700677	.	+	2	ID=g1332.t2.intron1;Parent=g1332.t2;
OZ004725.1_Dexiosoma_caninum_genome_assembly,_chromosome:_1	GeneMark.hmm3	CDS	37700678	37700912	.	+	2	ID=g1332.t2.CDS2;Parent=g1332.t2;
OZ004725.1_Dexiosoma_caninum_genome_assembly,_chromosome:_1	GeneMark.hmm3	exon	37700678	37700912	0	+	.	ID=g1332.t2.exon2;Parent=g1332.t2;
OZ004725.1_Dexiosoma_caninum_genome_assembly,_chromosome:_1	GeneMark.hmm3	intron	37700913	37702590	.	+	1	ID=g1332.t2.intron2;Parent=g1332.t2;
OZ004725.1_Dexiosoma_caninum_genome_assembly,_chromosome:_1	GeneMark.hmm3	CDS	37702591	37702730	.	+	1	ID=g1332.t2.CDS3;Parent=g1332.t2;
OZ004725.1_Dexiosoma_caninum_genome_assembly,_chromosome:_1	GeneMark.hmm3	exon	37702591	37702730	0	+	.	ID=g1332.t2.exon3;Parent=g1332.t2;
OZ004725.1_Dexiosoma_caninum_genome_assembly,_chromosome:_1	GeneMark.hmm3	intron	37702731	37702797	.	+	2	ID=g1332.t2.intron3;Parent=g1332.t2;
OZ004725.1_Dexiosoma_caninum_genome_assembly,_chromosome:_1	GeneMark.hmm3	CDS	37702798	37702856	.	+	2	ID=g1332.t2.CDS4;Parent=g1332.t2;
OZ004725.1_Dexiosoma_caninum_genome_assembly,_chromosome:_1	GeneMark.hmm3	exon	37702798	37702856	0	+	.	ID=g1332.t2.exon4;Parent=g1332.t2;
OZ004725.1_Dexiosoma_caninum_genome_assembly,_chromosome:_1	GeneMark.hmm3	stop_codon	37702854	37702856	.	+	0	ID=g1332.t2.stop1;Parent=g1332.t2;
OZ004725.1_Dexiosoma_caninum_genome_assembly,_chromosome:_1	AUGUSTUS	gene	37703257	37705402	.	+	.	ID=g1333;
OZ004725.1_Dexiosoma_caninum_genome_assembly,_chromosome:_1	AUGUSTUS	mRNA	37703257	37705402	0.86	+	.	ID=g1333.t1;Parent=g1333;
OZ004725.1_Dexiosoma_caninum_genome_assembly,_chromosome:_1	AUGUSTUS	start_codon	37703257	37703259	.	+	0	ID=g1333.t1.start1;Parent=g1333.t1;
OZ004725.1_Dexiosoma_caninum_genome_assembly,_chromosome:_1	AUGUSTUS	CDS	37703257	37703273	0.86	+	0	ID=g1333.t1.CDS1;Parent=g1333.t1;
OZ004725.1_Dexiosoma_caninum_genome_assembly,_chromosome:_1	AUGUSTUS	exon	37703257	37703273	.	+	.	ID=g1333.t1.exon1;Parent=g1333.t1;
OZ004725.1_Dexiosoma_caninum_genome_assembly,_chromosome:_1	AUGUSTUS	intron	37703274	37704887	0.86	+	.	ID=g1333.t1.intron1;Parent=g1333.t1;
OZ004725.1_Dexiosoma_caninum_genome_assembly,_chromosome:_1	AUGUSTUS	CDS	37704888	37705027	0.96	+	1	ID=g1333.t1.CDS2;Parent=g1333.t1;
OZ004725.1_Dexiosoma_caninum_genome_assembly,_chromosome:_1	AUGUSTUS	exon	37704888	37705027	.	+	.	ID=g1333.t1.exon2;Parent=g1333.t1;
OZ004725.1_Dexiosoma_caninum_genome_assembly,_chromosome:_1	AUGUSTUS	intron	37705028	37705100	1	+	.	ID=g1333.t1.intron2;Parent=g1333.t1;
OZ004725.1_Dexiosoma_caninum_genome_assembly,_chromosome:_1	AUGUSTUS	CDS	37705101	37705402	1	+	2	ID=g1333.t1.CDS3;Parent=g1333.t1;
OZ004725.1_Dexiosoma_caninum_genome_assembly,_chromosome:_1	AUGUSTUS	exon	37705101	37705402	.	+	.	ID=g1333.t1.exon3;Parent=g1333.t1;
OZ004725.1_Dexiosoma_caninum_genome_assembly,_chromosome:_1	AUGUSTUS	stop_codon	37705400	37705402	.	+	0	ID=g1333.t1.stop1;Parent=g1333.t1;
OZ004725.1_Dexiosoma_caninum_genome_assembly,_chromosome:_1	GeneMark.hmm3	mRNA	37704904	37705402	.	+	.	ID=g1333.t2;Parent=g1333;
OZ004725.1_Dexiosoma_caninum_genome_assembly,_chromosome:_1	GeneMark.hmm3	start_codon	37704904	37704906	.	+	0	ID=g1333.t2.start1;Parent=g1333.t2;
OZ004725.1_Dexiosoma_caninum_genome_assembly,_chromosome:_1	GeneMark.hmm3	CDS	37704904	37705027	.	+	0	ID=g1333.t2.CDS1;Parent=g1333.t2;
OZ004725.1_Dexiosoma_caninum_genome_assembly,_chromosome:_1	GeneMark.hmm3	exon	37704904	37705027	0	+	.	ID=g1333.t2.exon1;Parent=g1333.t2;
OZ004725.1_Dexiosoma_caninum_genome_assembly,_chromosome:_1	GeneMark.hmm3	intron	37705028	37705100	.	+	2	ID=g1333.t2.intron1;Parent=g1333.t2;
OZ004725.1_Dexiosoma_caninum_genome_assembly,_chromosome:_1	GeneMark.hmm3	CDS	37705101	37705402	.	+	2	ID=g1333.t2.CDS2;Parent=g1333.t2;
OZ004725.1_Dexiosoma_caninum_genome_assembly,_chromosome:_1	GeneMark.hmm3	exon	37705101	37705402	0	+	.	ID=g1333.t2.exon2;Parent=g1333.t2;
OZ004725.1_Dexiosoma_caninum_genome_assembly,_chromosome:_1	GeneMark.hmm3	stop_codon	37705400	37705402	.	+	0	ID=g1333.t2.stop1;Parent=g1333.t2;
OZ004725.1_Dexiosoma_caninum_genome_assembly,_chromosome:_1	AUGUSTUS	gene	37710455	37715879	.	+	.	ID=g1334;
OZ004725.1_Dexiosoma_caninum_genome_assembly,_chromosome:_1	AUGUSTUS	mRNA	37710455	37715879	1	+	.	ID=g1334.t1;Parent=g1334;
OZ004725.1_Dexiosoma_caninum_genome_assembly,_chromosome:_1	AUGUSTUS	start_codon	37710455	37710457	.	+	0	ID=g1334.t1.start1;Parent=g1334.t1;
OZ004725.1_Dexiosoma_caninum_genome_assembly,_chromosome:_1	AUGUSTUS	CDS	37710455	37710515	1	+	0	ID=g1334.t1.CDS1;Parent=g1334.t1;
OZ004725.1_Dexiosoma_caninum_genome_assembly,_chromosome:_1	AUGUSTUS	exon	37710455	37710515	.	+	.	ID=g1334.t1.exon1;Parent=g1334.t1;
OZ004725.1_Dexiosoma_caninum_genome_assembly,_chromosome:_1	AUGUSTUS	intron	37710516	37710586	1	+	.	ID=g1334.t1.intron1;Parent=g1334.t1;
OZ004725.1_Dexiosoma_caninum_genome_assembly,_chromosome:_1	AUGUSTUS	CDS	37710587	37710670	1	+	2	ID=g1334.t1.CDS2;Parent=g1334.t1;
OZ004725.1_Dexiosoma_caninum_genome_assembly,_chromosome:_1	AUGUSTUS	exon	37710587	37710670	.	+	.	ID=g1334.t1.exon2;Parent=g1334.t1;
OZ004725.1_Dexiosoma_caninum_genome_assembly,_chromosome:_1	AUGUSTUS	intron	37710671	37715148	1	+	.	ID=g1334.t1.intron2;Parent=g1334.t1;
OZ004725.1_Dexiosoma_caninum_genome_assembly,_chromosome:_1	AUGUSTUS	CDS	37715149	37715299	1	+	2	ID=g1334.t1.CDS3;Parent=g1334.t1;
OZ004725.1_Dexiosoma_caninum_genome_assembly,_chromosome:_1	AUGUSTUS	exon	37715149	37715299	.	+	.	ID=g1334.t1.exon3;Parent=g1334.t1;
OZ004725.1_Dexiosoma_caninum_genome_assembly,_chromosome:_1	AUGUSTUS	intron	37715300	37715373	1	+	.	ID=g1334.t1.intron3;Parent=g1334.t1;
OZ004725.1_Dexiosoma_caninum_genome_assembly,_chromosome:_1	AUGUSTUS	CDS	37715374	37715513	1	+	1	ID=g1334.t1.CDS4;Parent=g1334.t1;
OZ004725.1_Dexiosoma_caninum_genome_assembly,_chromosome:_1	AUGUSTUS	exon	37715374	37715513	.	+	.	ID=g1334.t1.exon4;Parent=g1334.t1;
OZ004725.1_Dexiosoma_caninum_genome_assembly,_chromosome:_1	AUGUSTUS	intron	37715514	37715577	1	+	.	ID=g1334.t1.intron4;Parent=g1334.t1;
OZ004725.1_Dexiosoma_caninum_genome_assembly,_chromosome:_1	AUGUSTUS	CDS	37715578	37715879	1	+	2	ID=g1334.t1.CDS5;Parent=g1334.t1;
OZ004725.1_Dexiosoma_caninum_genome_assembly,_chromosome:_1	AUGUSTUS	exon	37715578	37715879	.	+	.	ID=g1334.t1.exon5;Parent=g1334.t1;
OZ004725.1_Dexiosoma_caninum_genome_assembly,_chromosome:_1	AUGUSTUS	stop_codon	37715877	37715879	.	+	0	ID=g1334.t1.stop1;Parent=g1334.t1;
OZ004725.1_Dexiosoma_caninum_genome_assembly,_chromosome:_1	AUGUSTUS	gene	37718214	37721336	.	+	.	ID=g1335;
OZ004725.1_Dexiosoma_caninum_genome_assembly,_chromosome:_1	AUGUSTUS	mRNA	37718214	37721336	0.64	+	.	ID=g1335.t1;Parent=g1335;
OZ004725.1_Dexiosoma_caninum_genome_assembly,_chromosome:_1	AUGUSTUS	start_codon	37718214	37718216	.	+	0	ID=g1335.t1.start1;Parent=g1335.t1;
OZ004725.1_Dexiosoma_caninum_genome_assembly,_chromosome:_1	AUGUSTUS	CDS	37718214	37718461	0.64	+	0	ID=g1335.t1.CDS1;Parent=g1335.t1;
OZ004725.1_Dexiosoma_caninum_genome_assembly,_chromosome:_1	AUGUSTUS	exon	37718214	37718461	.	+	.	ID=g1335.t1.exon1;Parent=g1335.t1;
OZ004725.1_Dexiosoma_caninum_genome_assembly,_chromosome:_1	AUGUSTUS	intron	37718462	37718521	1	+	.	ID=g1335.t1.intron1;Parent=g1335.t1;
OZ004725.1_Dexiosoma_caninum_genome_assembly,_chromosome:_1	AUGUSTUS	CDS	37718522	37718655	1	+	1	ID=g1335.t1.CDS2;Parent=g1335.t1;
OZ004725.1_Dexiosoma_caninum_genome_assembly,_chromosome:_1	AUGUSTUS	exon	37718522	37718655	.	+	.	ID=g1335.t1.exon2;Parent=g1335.t1;
OZ004725.1_Dexiosoma_caninum_genome_assembly,_chromosome:_1	AUGUSTUS	intron	37718656	37721031	1	+	.	ID=g1335.t1.intron2;Parent=g1335.t1;
OZ004725.1_Dexiosoma_caninum_genome_assembly,_chromosome:_1	AUGUSTUS	CDS	37721032	37721336	1	+	2	ID=g1335.t1.CDS3;Parent=g1335.t1;
OZ004725.1_Dexiosoma_caninum_genome_assembly,_chromosome:_1	AUGUSTUS	exon	37721032	37721336	.	+	.	ID=g1335.t1.exon3;Parent=g1335.t1;
OZ004725.1_Dexiosoma_caninum_genome_assembly,_chromosome:_1	AUGUSTUS	stop_codon	37721334	37721336	.	+	0	ID=g1335.t1.stop1;Parent=g1335.t1;
OZ004725.1_Dexiosoma_caninum_genome_assembly,_chromosome:_1	GeneMark.hmm3	mRNA	37718250	37721336	.	+	.	ID=g1335.t2;Parent=g1335;
OZ004725.1_Dexiosoma_caninum_genome_assembly,_chromosome:_1	GeneMark.hmm3	start_codon	37718250	37718252	.	+	0	ID=g1335.t2.start1;Parent=g1335.t2;
OZ004725.1_Dexiosoma_caninum_genome_assembly,_chromosome:_1	GeneMark.hmm3	CDS	37718250	37718461	.	+	0	ID=g1335.t2.CDS1;Parent=g1335.t2;
OZ004725.1_Dexiosoma_caninum_genome_assembly,_chromosome:_1	GeneMark.hmm3	exon	37718250	37718461	0	+	.	ID=g1335.t2.exon1;Parent=g1335.t2;
OZ004725.1_Dexiosoma_caninum_genome_assembly,_chromosome:_1	GeneMark.hmm3	intron	37718462	37718521	.	+	1	ID=g1335.t2.intron1;Parent=g1335.t2;
OZ004725.1_Dexiosoma_caninum_genome_assembly,_chromosome:_1	GeneMark.hmm3	CDS	37718522	37718655	.	+	1	ID=g1335.t2.CDS2;Parent=g1335.t2;
OZ004725.1_Dexiosoma_caninum_genome_assembly,_chromosome:_1	GeneMark.hmm3	exon	37718522	37718655	0	+	.	ID=g1335.t2.exon2;Parent=g1335.t2;
OZ004725.1_Dexiosoma_caninum_genome_assembly,_chromosome:_1	GeneMark.hmm3	intron	37718656	37721031	.	+	2	ID=g1335.t2.intron2;Parent=g1335.t2;
OZ004725.1_Dexiosoma_caninum_genome_assembly,_chromosome:_1	GeneMark.hmm3	CDS	37721032	37721336	.	+	2	ID=g1335.t2.CDS3;Parent=g1335.t2;
OZ004725.1_Dexiosoma_caninum_genome_assembly,_chromosome:_1	GeneMark.hmm3	exon	37721032	37721336	0	+	.	ID=g1335.t2.exon3;Parent=g1335.t2;
OZ004725.1_Dexiosoma_caninum_genome_assembly,_chromosome:_1	GeneMark.hmm3	stop_codon	37721334	37721336	.	+	0	ID=g1335.t2.stop1;Parent=g1335.t2;
OZ004725.1_Dexiosoma_caninum_genome_assembly,_chromosome:_1	AUGUSTUS	gene	37725044	37731817	.	-	.	ID=g1336;
OZ004725.1_Dexiosoma_caninum_genome_assembly,_chromosome:_1	AUGUSTUS	mRNA	37725044	37731817	1	-	.	ID=g1336.t1;Parent=g1336;
OZ004725.1_Dexiosoma_caninum_genome_assembly,_chromosome:_1	AUGUSTUS	stop_codon	37725044	37725046	.	-	0	ID=g1336.t1.stop1;Parent=g1336.t1;
OZ004725.1_Dexiosoma_caninum_genome_assembly,_chromosome:_1	AUGUSTUS	CDS	37725044	37725501	1	-	2	ID=g1336.t1.CDS1;Parent=g1336.t1;
OZ004725.1_Dexiosoma_caninum_genome_assembly,_chromosome:_1	AUGUSTUS	exon	37725044	37725501	.	-	.	ID=g1336.t1.exon1;Parent=g1336.t1;
OZ004725.1_Dexiosoma_caninum_genome_assembly,_chromosome:_1	AUGUSTUS	intron	37725502	37730741	1	-	.	ID=g1336.t1.intron1;Parent=g1336.t1;
OZ004725.1_Dexiosoma_caninum_genome_assembly,_chromosome:_1	AUGUSTUS	CDS	37730742	37731121	1	-	1	ID=g1336.t1.CDS2;Parent=g1336.t1;
OZ004725.1_Dexiosoma_caninum_genome_assembly,_chromosome:_1	AUGUSTUS	exon	37730742	37731121	.	-	.	ID=g1336.t1.exon2;Parent=g1336.t1;
OZ004725.1_Dexiosoma_caninum_genome_assembly,_chromosome:_1	AUGUSTUS	intron	37731122	37731182	1	-	.	ID=g1336.t1.intron2;Parent=g1336.t1;
OZ004725.1_Dexiosoma_caninum_genome_assembly,_chromosome:_1	AUGUSTUS	CDS	37731183	37731817	1	-	0	ID=g1336.t1.CDS3;Parent=g1336.t1;
OZ004725.1_Dexiosoma_caninum_genome_assembly,_chromosome:_1	AUGUSTUS	exon	37731183	37731817	.	-	.	ID=g1336.t1.exon3;Parent=g1336.t1;
OZ004725.1_Dexiosoma_caninum_genome_assembly,_chromosome:_1	AUGUSTUS	start_codon	37731815	37731817	.	-	0	ID=g1336.t1.start1;Parent=g1336.t1;
OZ004725.1_Dexiosoma_caninum_genome_assembly,_chromosome:_1	AUGUSTUS	gene	37738134	37740181	.	-	.	ID=g1337;
OZ004725.1_Dexiosoma_caninum_genome_assembly,_chromosome:_1	AUGUSTUS	mRNA	37738134	37740181	1	-	.	ID=g1337.t1;Parent=g1337;
OZ004725.1_Dexiosoma_caninum_genome_assembly,_chromosome:_1	AUGUSTUS	stop_codon	37738134	37738136	.	-	0	ID=g1337.t1.stop1;Parent=g1337.t1;
OZ004725.1_Dexiosoma_caninum_genome_assembly,_chromosome:_1	AUGUSTUS	CDS	37738134	37738435	1	-	2	ID=g1337.t1.CDS1;Parent=g1337.t1;
OZ004725.1_Dexiosoma_caninum_genome_assembly,_chromosome:_1	AUGUSTUS	exon	37738134	37738435	.	-	.	ID=g1337.t1.exon1;Parent=g1337.t1;
OZ004725.1_Dexiosoma_caninum_genome_assembly,_chromosome:_1	AUGUSTUS	intron	37738436	37739045	1	-	.	ID=g1337.t1.intron1;Parent=g1337.t1;
OZ004725.1_Dexiosoma_caninum_genome_assembly,_chromosome:_1	AUGUSTUS	CDS	37739046	37739179	1	-	1	ID=g1337.t1.CDS2;Parent=g1337.t1;
OZ004725.1_Dexiosoma_caninum_genome_assembly,_chromosome:_1	AUGUSTUS	exon	37739046	37739179	.	-	.	ID=g1337.t1.exon2;Parent=g1337.t1;
OZ004725.1_Dexiosoma_caninum_genome_assembly,_chromosome:_1	AUGUSTUS	intron	37739180	37739797	1	-	.	ID=g1337.t1.intron2;Parent=g1337.t1;
OZ004725.1_Dexiosoma_caninum_genome_assembly,_chromosome:_1	AUGUSTUS	CDS	37739798	37740032	1	-	2	ID=g1337.t1.CDS3;Parent=g1337.t1;
OZ004725.1_Dexiosoma_caninum_genome_assembly,_chromosome:_1	AUGUSTUS	exon	37739798	37740032	.	-	.	ID=g1337.t1.exon3;Parent=g1337.t1;
OZ004725.1_Dexiosoma_caninum_genome_assembly,_chromosome:_1	AUGUSTUS	intron	37740033	37740120	1	-	.	ID=g1337.t1.intron3;Parent=g1337.t1;
OZ004725.1_Dexiosoma_caninum_genome_assembly,_chromosome:_1	AUGUSTUS	CDS	37740121	37740181	1	-	0	ID=g1337.t1.CDS4;Parent=g1337.t1;
OZ004725.1_Dexiosoma_caninum_genome_assembly,_chromosome:_1	AUGUSTUS	exon	37740121	37740181	.	-	.	ID=g1337.t1.exon4;Parent=g1337.t1;
OZ004725.1_Dexiosoma_caninum_genome_assembly,_chromosome:_1	AUGUSTUS	start_codon	37740179	37740181	.	-	0	ID=g1337.t1.start1;Parent=g1337.t1;
OZ004725.1_Dexiosoma_caninum_genome_assembly,_chromosome:_1	AUGUSTUS	gene	37788687	37789460	.	+	.	ID=g1338;
OZ004725.1_Dexiosoma_caninum_genome_assembly,_chromosome:_1	AUGUSTUS	mRNA	37788687	37789460	1	+	.	ID=g1338.t1;Parent=g1338;
OZ004725.1_Dexiosoma_caninum_genome_assembly,_chromosome:_1	AUGUSTUS	start_codon	37788687	37788689	.	+	0	ID=g1338.t1.start1;Parent=g1338.t1;
OZ004725.1_Dexiosoma_caninum_genome_assembly,_chromosome:_1	AUGUSTUS	CDS	37788687	37789460	1	+	0	ID=g1338.t1.CDS1;Parent=g1338.t1;
OZ004725.1_Dexiosoma_caninum_genome_assembly,_chromosome:_1	AUGUSTUS	exon	37788687	37789460	.	+	.	ID=g1338.t1.exon1;Parent=g1338.t1;
OZ004725.1_Dexiosoma_caninum_genome_assembly,_chromosome:_1	AUGUSTUS	stop_codon	37789458	37789460	.	+	0	ID=g1338.t1.stop1;Parent=g1338.t1;
OZ004725.1_Dexiosoma_caninum_genome_assembly,_chromosome:_1	AUGUSTUS	gene	37794376	37795047	.	-	.	ID=g1339;
OZ004725.1_Dexiosoma_caninum_genome_assembly,_chromosome:_1	AUGUSTUS	mRNA	37794376	37795047	0.79	-	.	ID=g1339.t1;Parent=g1339;
OZ004725.1_Dexiosoma_caninum_genome_assembly,_chromosome:_1	AUGUSTUS	stop_codon	37794376	37794378	.	-	0	ID=g1339.t1.stop1;Parent=g1339.t1;
OZ004725.1_Dexiosoma_caninum_genome_assembly,_chromosome:_1	AUGUSTUS	CDS	37794376	37795047	0.79	-	0	ID=g1339.t1.CDS1;Parent=g1339.t1;
OZ004725.1_Dexiosoma_caninum_genome_assembly,_chromosome:_1	AUGUSTUS	exon	37794376	37795047	.	-	.	ID=g1339.t1.exon1;Parent=g1339.t1;
OZ004725.1_Dexiosoma_caninum_genome_assembly,_chromosome:_1	AUGUSTUS	start_codon	37795045	37795047	.	-	0	ID=g1339.t1.start1;Parent=g1339.t1;
OZ004725.1_Dexiosoma_caninum_genome_assembly,_chromosome:_1	AUGUSTUS	gene	37828722	37829197	.	+	.	ID=g1340;
OZ004725.1_Dexiosoma_caninum_genome_assembly,_chromosome:_1	AUGUSTUS	mRNA	37828722	37829197	1	+	.	ID=g1340.t1;Parent=g1340;
OZ004725.1_Dexiosoma_caninum_genome_assembly,_chromosome:_1	AUGUSTUS	start_codon	37828722	37828724	.	+	0	ID=g1340.t1.start1;Parent=g1340.t1;
OZ004725.1_Dexiosoma_caninum_genome_assembly,_chromosome:_1	AUGUSTUS	CDS	37828722	37828760	1	+	0	ID=g1340.t1.CDS1;Parent=g1340.t1;
OZ004725.1_Dexiosoma_caninum_genome_assembly,_chromosome:_1	AUGUSTUS	exon	37828722	37828760	.	+	.	ID=g1340.t1.exon1;Parent=g1340.t1;
OZ004725.1_Dexiosoma_caninum_genome_assembly,_chromosome:_1	AUGUSTUS	intron	37828761	37828822	1	+	.	ID=g1340.t1.intron1;Parent=g1340.t1;
OZ004725.1_Dexiosoma_caninum_genome_assembly,_chromosome:_1	AUGUSTUS	CDS	37828823	37829197	1	+	0	ID=g1340.t1.CDS2;Parent=g1340.t1;
OZ004725.1_Dexiosoma_caninum_genome_assembly,_chromosome:_1	AUGUSTUS	exon	37828823	37829197	.	+	.	ID=g1340.t1.exon2;Parent=g1340.t1;
OZ004725.1_Dexiosoma_caninum_genome_assembly,_chromosome:_1	AUGUSTUS	stop_codon	37829195	37829197	.	+	0	ID=g1340.t1.stop1;Parent=g1340.t1;
OZ004725.1_Dexiosoma_caninum_genome_assembly,_chromosome:_1	AUGUSTUS	gene	37975543	37976494	.	-	.	ID=g1341;
OZ004725.1_Dexiosoma_caninum_genome_assembly,_chromosome:_1	AUGUSTUS	mRNA	37975543	37976494	0.98	-	.	ID=g1341.t1;Parent=g1341;
OZ004725.1_Dexiosoma_caninum_genome_assembly,_chromosome:_1	AUGUSTUS	stop_codon	37975543	37975545	.	-	0	ID=g1341.t1.stop1;Parent=g1341.t1;
OZ004725.1_Dexiosoma_caninum_genome_assembly,_chromosome:_1	AUGUSTUS	CDS	37975543	37975728	1	-	0	ID=g1341.t1.CDS1;Parent=g1341.t1;
OZ004725.1_Dexiosoma_caninum_genome_assembly,_chromosome:_1	AUGUSTUS	exon	37975543	37975728	.	-	.	ID=g1341.t1.exon1;Parent=g1341.t1;
OZ004725.1_Dexiosoma_caninum_genome_assembly,_chromosome:_1	AUGUSTUS	intron	37975729	37975870	1	-	.	ID=g1341.t1.intron1;Parent=g1341.t1;
OZ004725.1_Dexiosoma_caninum_genome_assembly,_chromosome:_1	AUGUSTUS	CDS	37975871	37976494	0.98	-	0	ID=g1341.t1.CDS2;Parent=g1341.t1;
OZ004725.1_Dexiosoma_caninum_genome_assembly,_chromosome:_1	AUGUSTUS	exon	37975871	37976494	.	-	.	ID=g1341.t1.exon2;Parent=g1341.t1;
OZ004725.1_Dexiosoma_caninum_genome_assembly,_chromosome:_1	AUGUSTUS	start_codon	37976492	37976494	.	-	0	ID=g1341.t1.start1;Parent=g1341.t1;
OZ004725.1_Dexiosoma_caninum_genome_assembly,_chromosome:_1	AUGUSTUS	gene	37978093	37989471	.	-	.	ID=g1342;
OZ004725.1_Dexiosoma_caninum_genome_assembly,_chromosome:_1	AUGUSTUS	mRNA	37978093	37989471	0.52	-	.	ID=g1342.t1;Parent=g1342;
OZ004725.1_Dexiosoma_caninum_genome_assembly,_chromosome:_1	AUGUSTUS	stop_codon	37978093	37978095	.	-	0	ID=g1342.t1.stop1;Parent=g1342.t1;
OZ004725.1_Dexiosoma_caninum_genome_assembly,_chromosome:_1	AUGUSTUS	CDS	37978093	37980285	0.55	-	0	ID=g1342.t1.CDS1;Parent=g1342.t1;
OZ004725.1_Dexiosoma_caninum_genome_assembly,_chromosome:_1	AUGUSTUS	exon	37978093	37980285	.	-	.	ID=g1342.t1.exon1;Parent=g1342.t1;
OZ004725.1_Dexiosoma_caninum_genome_assembly,_chromosome:_1	AUGUSTUS	intron	37980286	37983169	0.55	-	.	ID=g1342.t1.intron1;Parent=g1342.t1;
OZ004725.1_Dexiosoma_caninum_genome_assembly,_chromosome:_1	AUGUSTUS	CDS	37983170	37983453	1	-	2	ID=g1342.t1.CDS2;Parent=g1342.t1;
OZ004725.1_Dexiosoma_caninum_genome_assembly,_chromosome:_1	AUGUSTUS	exon	37983170	37983453	.	-	.	ID=g1342.t1.exon2;Parent=g1342.t1;
OZ004725.1_Dexiosoma_caninum_genome_assembly,_chromosome:_1	AUGUSTUS	intron	37983454	37983532	1	-	.	ID=g1342.t1.intron2;Parent=g1342.t1;
OZ004725.1_Dexiosoma_caninum_genome_assembly,_chromosome:_1	AUGUSTUS	CDS	37983533	37986613	1	-	2	ID=g1342.t1.CDS3;Parent=g1342.t1;
OZ004725.1_Dexiosoma_caninum_genome_assembly,_chromosome:_1	AUGUSTUS	exon	37983533	37986613	.	-	.	ID=g1342.t1.exon3;Parent=g1342.t1;
OZ004725.1_Dexiosoma_caninum_genome_assembly,_chromosome:_1	AUGUSTUS	intron	37986614	37986712	1	-	.	ID=g1342.t1.intron3;Parent=g1342.t1;
OZ004725.1_Dexiosoma_caninum_genome_assembly,_chromosome:_1	AUGUSTUS	CDS	37986713	37986797	1	-	0	ID=g1342.t1.CDS4;Parent=g1342.t1;
OZ004725.1_Dexiosoma_caninum_genome_assembly,_chromosome:_1	AUGUSTUS	exon	37986713	37986797	.	-	.	ID=g1342.t1.exon4;Parent=g1342.t1;
OZ004725.1_Dexiosoma_caninum_genome_assembly,_chromosome:_1	AUGUSTUS	intron	37986798	37989203	0.99	-	.	ID=g1342.t1.intron4;Parent=g1342.t1;
OZ004725.1_Dexiosoma_caninum_genome_assembly,_chromosome:_1	AUGUSTUS	CDS	37989204	37989377	0.99	-	0	ID=g1342.t1.CDS5;Parent=g1342.t1;
OZ004725.1_Dexiosoma_caninum_genome_assembly,_chromosome:_1	AUGUSTUS	exon	37989204	37989377	.	-	.	ID=g1342.t1.exon5;Parent=g1342.t1;
OZ004725.1_Dexiosoma_caninum_genome_assembly,_chromosome:_1	AUGUSTUS	intron	37989378	37989453	0.99	-	.	ID=g1342.t1.intron5;Parent=g1342.t1;
OZ004725.1_Dexiosoma_caninum_genome_assembly,_chromosome:_1	AUGUSTUS	CDS	37989454	37989471	0.94	-	0	ID=g1342.t1.CDS6;Parent=g1342.t1;
OZ004725.1_Dexiosoma_caninum_genome_assembly,_chromosome:_1	AUGUSTUS	exon	37989454	37989471	.	-	.	ID=g1342.t1.exon6;Parent=g1342.t1;
OZ004725.1_Dexiosoma_caninum_genome_assembly,_chromosome:_1	AUGUSTUS	start_codon	37989469	37989471	.	-	0	ID=g1342.t1.start1;Parent=g1342.t1;
OZ004725.1_Dexiosoma_caninum_genome_assembly,_chromosome:_1	AUGUSTUS	gene	37994373	38018429	.	-	.	ID=g1343;
OZ004725.1_Dexiosoma_caninum_genome_assembly,_chromosome:_1	AUGUSTUS	mRNA	37994373	38018429	0.97	-	.	ID=g1343.t1;Parent=g1343;
OZ004725.1_Dexiosoma_caninum_genome_assembly,_chromosome:_1	AUGUSTUS	stop_codon	37994373	37994375	.	-	0	ID=g1343.t1.stop1;Parent=g1343.t1;
OZ004725.1_Dexiosoma_caninum_genome_assembly,_chromosome:_1	AUGUSTUS	CDS	37994373	37995788	1	-	0	ID=g1343.t1.CDS1;Parent=g1343.t1;
OZ004725.1_Dexiosoma_caninum_genome_assembly,_chromosome:_1	AUGUSTUS	exon	37994373	37995788	.	-	.	ID=g1343.t1.exon1;Parent=g1343.t1;
OZ004725.1_Dexiosoma_caninum_genome_assembly,_chromosome:_1	AUGUSTUS	intron	37995789	37995850	1	-	.	ID=g1343.t1.intron1;Parent=g1343.t1;
OZ004725.1_Dexiosoma_caninum_genome_assembly,_chromosome:_1	AUGUSTUS	CDS	37995851	37995958	1	-	0	ID=g1343.t1.CDS2;Parent=g1343.t1;
OZ004725.1_Dexiosoma_caninum_genome_assembly,_chromosome:_1	AUGUSTUS	exon	37995851	37995958	.	-	.	ID=g1343.t1.exon2;Parent=g1343.t1;
OZ004725.1_Dexiosoma_caninum_genome_assembly,_chromosome:_1	AUGUSTUS	intron	37995959	37997469	1	-	.	ID=g1343.t1.intron2;Parent=g1343.t1;
OZ004725.1_Dexiosoma_caninum_genome_assembly,_chromosome:_1	AUGUSTUS	CDS	37997470	37997711	1	-	2	ID=g1343.t1.CDS3;Parent=g1343.t1;
OZ004725.1_Dexiosoma_caninum_genome_assembly,_chromosome:_1	AUGUSTUS	exon	37997470	37997711	.	-	.	ID=g1343.t1.exon3;Parent=g1343.t1;
OZ004725.1_Dexiosoma_caninum_genome_assembly,_chromosome:_1	AUGUSTUS	intron	37997712	37998230	1	-	.	ID=g1343.t1.intron3;Parent=g1343.t1;
OZ004725.1_Dexiosoma_caninum_genome_assembly,_chromosome:_1	AUGUSTUS	CDS	37998231	37998770	0.98	-	2	ID=g1343.t1.CDS4;Parent=g1343.t1;
OZ004725.1_Dexiosoma_caninum_genome_assembly,_chromosome:_1	AUGUSTUS	exon	37998231	37998770	.	-	.	ID=g1343.t1.exon4;Parent=g1343.t1;
OZ004725.1_Dexiosoma_caninum_genome_assembly,_chromosome:_1	AUGUSTUS	intron	37998771	38003954	0.98	-	.	ID=g1343.t1.intron4;Parent=g1343.t1;
OZ004725.1_Dexiosoma_caninum_genome_assembly,_chromosome:_1	AUGUSTUS	CDS	38003955	38005920	1	-	0	ID=g1343.t1.CDS5;Parent=g1343.t1;
OZ004725.1_Dexiosoma_caninum_genome_assembly,_chromosome:_1	AUGUSTUS	exon	38003955	38005920	.	-	.	ID=g1343.t1.exon5;Parent=g1343.t1;
OZ004725.1_Dexiosoma_caninum_genome_assembly,_chromosome:_1	AUGUSTUS	intron	38005921	38013123	1	-	.	ID=g1343.t1.intron5;Parent=g1343.t1;
OZ004725.1_Dexiosoma_caninum_genome_assembly,_chromosome:_1	AUGUSTUS	CDS	38013124	38013546	0.99	-	0	ID=g1343.t1.CDS6;Parent=g1343.t1;
OZ004725.1_Dexiosoma_caninum_genome_assembly,_chromosome:_1	AUGUSTUS	exon	38013124	38013546	.	-	.	ID=g1343.t1.exon6;Parent=g1343.t1;
OZ004725.1_Dexiosoma_caninum_genome_assembly,_chromosome:_1	AUGUSTUS	intron	38013547	38014758	0.99	-	.	ID=g1343.t1.intron6;Parent=g1343.t1;
OZ004725.1_Dexiosoma_caninum_genome_assembly,_chromosome:_1	AUGUSTUS	CDS	38014759	38015042	1	-	2	ID=g1343.t1.CDS7;Parent=g1343.t1;
OZ004725.1_Dexiosoma_caninum_genome_assembly,_chromosome:_1	AUGUSTUS	exon	38014759	38015042	.	-	.	ID=g1343.t1.exon7;Parent=g1343.t1;
OZ004725.1_Dexiosoma_caninum_genome_assembly,_chromosome:_1	AUGUSTUS	intron	38015043	38017957	1	-	.	ID=g1343.t1.intron7;Parent=g1343.t1;
OZ004725.1_Dexiosoma_caninum_genome_assembly,_chromosome:_1	AUGUSTUS	CDS	38017958	38018429	1	-	0	ID=g1343.t1.CDS8;Parent=g1343.t1;
OZ004725.1_Dexiosoma_caninum_genome_assembly,_chromosome:_1	AUGUSTUS	exon	38017958	38018429	.	-	.	ID=g1343.t1.exon8;Parent=g1343.t1;
OZ004725.1_Dexiosoma_caninum_genome_assembly,_chromosome:_1	AUGUSTUS	start_codon	38018427	38018429	.	-	0	ID=g1343.t1.start1;Parent=g1343.t1;
OZ004725.1_Dexiosoma_caninum_genome_assembly,_chromosome:_1	AUGUSTUS	gene	38029599	38031690	.	-	.	ID=g1344;
OZ004725.1_Dexiosoma_caninum_genome_assembly,_chromosome:_1	AUGUSTUS	mRNA	38029599	38031690	1	-	.	ID=g1344.t1;Parent=g1344;
OZ004725.1_Dexiosoma_caninum_genome_assembly,_chromosome:_1	AUGUSTUS	stop_codon	38029599	38029601	.	-	0	ID=g1344.t1.stop1;Parent=g1344.t1;
OZ004725.1_Dexiosoma_caninum_genome_assembly,_chromosome:_1	AUGUSTUS	CDS	38029599	38030477	1	-	0	ID=g1344.t1.CDS1;Parent=g1344.t1;
OZ004725.1_Dexiosoma_caninum_genome_assembly,_chromosome:_1	AUGUSTUS	exon	38029599	38030477	.	-	.	ID=g1344.t1.exon1;Parent=g1344.t1;
OZ004725.1_Dexiosoma_caninum_genome_assembly,_chromosome:_1	AUGUSTUS	intron	38030478	38030604	1	-	.	ID=g1344.t1.intron1;Parent=g1344.t1;
OZ004725.1_Dexiosoma_caninum_genome_assembly,_chromosome:_1	AUGUSTUS	CDS	38030605	38031082	1	-	1	ID=g1344.t1.CDS2;Parent=g1344.t1;
OZ004725.1_Dexiosoma_caninum_genome_assembly,_chromosome:_1	AUGUSTUS	exon	38030605	38031082	.	-	.	ID=g1344.t1.exon2;Parent=g1344.t1;
OZ004725.1_Dexiosoma_caninum_genome_assembly,_chromosome:_1	AUGUSTUS	intron	38031083	38031150	1	-	.	ID=g1344.t1.intron2;Parent=g1344.t1;
OZ004725.1_Dexiosoma_caninum_genome_assembly,_chromosome:_1	AUGUSTUS	CDS	38031151	38031519	1	-	1	ID=g1344.t1.CDS3;Parent=g1344.t1;
OZ004725.1_Dexiosoma_caninum_genome_assembly,_chromosome:_1	AUGUSTUS	exon	38031151	38031519	.	-	.	ID=g1344.t1.exon3;Parent=g1344.t1;
OZ004725.1_Dexiosoma_caninum_genome_assembly,_chromosome:_1	AUGUSTUS	intron	38031520	38031574	1	-	.	ID=g1344.t1.intron3;Parent=g1344.t1;
OZ004725.1_Dexiosoma_caninum_genome_assembly,_chromosome:_1	AUGUSTUS	CDS	38031575	38031690	1	-	0	ID=g1344.t1.CDS4;Parent=g1344.t1;
OZ004725.1_Dexiosoma_caninum_genome_assembly,_chromosome:_1	AUGUSTUS	exon	38031575	38031690	.	-	.	ID=g1344.t1.exon4;Parent=g1344.t1;
OZ004725.1_Dexiosoma_caninum_genome_assembly,_chromosome:_1	AUGUSTUS	start_codon	38031688	38031690	.	-	0	ID=g1344.t1.start1;Parent=g1344.t1;
OZ004725.1_Dexiosoma_caninum_genome_assembly,_chromosome:_1	AUGUSTUS	gene	38035246	38038128	.	+	.	ID=g1345;
OZ004725.1_Dexiosoma_caninum_genome_assembly,_chromosome:_1	AUGUSTUS	mRNA	38035246	38038128	0.99	+	.	ID=g1345.t1;Parent=g1345;
OZ004725.1_Dexiosoma_caninum_genome_assembly,_chromosome:_1	AUGUSTUS	start_codon	38035246	38035248	.	+	0	ID=g1345.t1.start1;Parent=g1345.t1;
OZ004725.1_Dexiosoma_caninum_genome_assembly,_chromosome:_1	AUGUSTUS	CDS	38035246	38035251	0.99	+	0	ID=g1345.t1.CDS1;Parent=g1345.t1;
OZ004725.1_Dexiosoma_caninum_genome_assembly,_chromosome:_1	AUGUSTUS	exon	38035246	38035251	.	+	.	ID=g1345.t1.exon1;Parent=g1345.t1;
OZ004725.1_Dexiosoma_caninum_genome_assembly,_chromosome:_1	AUGUSTUS	intron	38035252	38035312	0.99	+	.	ID=g1345.t1.intron1;Parent=g1345.t1;
OZ004725.1_Dexiosoma_caninum_genome_assembly,_chromosome:_1	AUGUSTUS	CDS	38035313	38036347	1	+	0	ID=g1345.t1.CDS2;Parent=g1345.t1;
OZ004725.1_Dexiosoma_caninum_genome_assembly,_chromosome:_1	AUGUSTUS	exon	38035313	38036347	.	+	.	ID=g1345.t1.exon2;Parent=g1345.t1;
OZ004725.1_Dexiosoma_caninum_genome_assembly,_chromosome:_1	AUGUSTUS	intron	38036348	38036400	1	+	.	ID=g1345.t1.intron2;Parent=g1345.t1;
OZ004725.1_Dexiosoma_caninum_genome_assembly,_chromosome:_1	AUGUSTUS	CDS	38036401	38037495	1	+	0	ID=g1345.t1.CDS3;Parent=g1345.t1;
OZ004725.1_Dexiosoma_caninum_genome_assembly,_chromosome:_1	AUGUSTUS	exon	38036401	38037495	.	+	.	ID=g1345.t1.exon3;Parent=g1345.t1;
OZ004725.1_Dexiosoma_caninum_genome_assembly,_chromosome:_1	AUGUSTUS	intron	38037496	38037606	1	+	.	ID=g1345.t1.intron3;Parent=g1345.t1;
OZ004725.1_Dexiosoma_caninum_genome_assembly,_chromosome:_1	AUGUSTUS	CDS	38037607	38038128	1	+	0	ID=g1345.t1.CDS4;Parent=g1345.t1;
OZ004725.1_Dexiosoma_caninum_genome_assembly,_chromosome:_1	AUGUSTUS	exon	38037607	38038128	.	+	.	ID=g1345.t1.exon4;Parent=g1345.t1;
OZ004725.1_Dexiosoma_caninum_genome_assembly,_chromosome:_1	AUGUSTUS	stop_codon	38038126	38038128	.	+	0	ID=g1345.t1.stop1;Parent=g1345.t1;
OZ004725.1_Dexiosoma_caninum_genome_assembly,_chromosome:_1	AUGUSTUS	gene	38038479	38040435	.	-	.	ID=g1346;
OZ004725.1_Dexiosoma_caninum_genome_assembly,_chromosome:_1	AUGUSTUS	mRNA	38038479	38040435	1	-	.	ID=g1346.t1;Parent=g1346;
OZ004725.1_Dexiosoma_caninum_genome_assembly,_chromosome:_1	AUGUSTUS	stop_codon	38038479	38038481	.	-	0	ID=g1346.t1.stop1;Parent=g1346.t1;
OZ004725.1_Dexiosoma_caninum_genome_assembly,_chromosome:_1	AUGUSTUS	CDS	38038479	38039798	1	-	0	ID=g1346.t1.CDS1;Parent=g1346.t1;
OZ004725.1_Dexiosoma_caninum_genome_assembly,_chromosome:_1	AUGUSTUS	exon	38038479	38039798	.	-	.	ID=g1346.t1.exon1;Parent=g1346.t1;
OZ004725.1_Dexiosoma_caninum_genome_assembly,_chromosome:_1	AUGUSTUS	intron	38039799	38039880	1	-	.	ID=g1346.t1.intron1;Parent=g1346.t1;
OZ004725.1_Dexiosoma_caninum_genome_assembly,_chromosome:_1	AUGUSTUS	CDS	38039881	38040276	1	-	0	ID=g1346.t1.CDS2;Parent=g1346.t1;
OZ004725.1_Dexiosoma_caninum_genome_assembly,_chromosome:_1	AUGUSTUS	exon	38039881	38040276	.	-	.	ID=g1346.t1.exon2;Parent=g1346.t1;
OZ004725.1_Dexiosoma_caninum_genome_assembly,_chromosome:_1	AUGUSTUS	intron	38040277	38040333	1	-	.	ID=g1346.t1.intron2;Parent=g1346.t1;
OZ004725.1_Dexiosoma_caninum_genome_assembly,_chromosome:_1	AUGUSTUS	CDS	38040334	38040435	1	-	0	ID=g1346.t1.CDS3;Parent=g1346.t1;
OZ004725.1_Dexiosoma_caninum_genome_assembly,_chromosome:_1	AUGUSTUS	exon	38040334	38040435	.	-	.	ID=g1346.t1.exon3;Parent=g1346.t1;
OZ004725.1_Dexiosoma_caninum_genome_assembly,_chromosome:_1	AUGUSTUS	start_codon	38040433	38040435	.	-	0	ID=g1346.t1.start1;Parent=g1346.t1;
OZ004725.1_Dexiosoma_caninum_genome_assembly,_chromosome:_1	AUGUSTUS	gene	38042736	38058564	.	+	.	ID=g1347;
OZ004725.1_Dexiosoma_caninum_genome_assembly,_chromosome:_1	AUGUSTUS	mRNA	38042736	38058564	1	+	.	ID=g1347.t1;Parent=g1347;
OZ004725.1_Dexiosoma_caninum_genome_assembly,_chromosome:_1	AUGUSTUS	start_codon	38042736	38042738	.	+	0	ID=g1347.t1.start1;Parent=g1347.t1;
OZ004725.1_Dexiosoma_caninum_genome_assembly,_chromosome:_1	AUGUSTUS	CDS	38042736	38042961	1	+	0	ID=g1347.t1.CDS1;Parent=g1347.t1;
OZ004725.1_Dexiosoma_caninum_genome_assembly,_chromosome:_1	AUGUSTUS	exon	38042736	38042961	.	+	.	ID=g1347.t1.exon1;Parent=g1347.t1;
OZ004725.1_Dexiosoma_caninum_genome_assembly,_chromosome:_1	AUGUSTUS	intron	38042962	38044139	1	+	.	ID=g1347.t1.intron1;Parent=g1347.t1;
OZ004725.1_Dexiosoma_caninum_genome_assembly,_chromosome:_1	AUGUSTUS	CDS	38044140	38044849	1	+	2	ID=g1347.t1.CDS2;Parent=g1347.t1;
OZ004725.1_Dexiosoma_caninum_genome_assembly,_chromosome:_1	AUGUSTUS	exon	38044140	38044849	.	+	.	ID=g1347.t1.exon2;Parent=g1347.t1;
OZ004725.1_Dexiosoma_caninum_genome_assembly,_chromosome:_1	AUGUSTUS	intron	38044850	38044925	1	+	.	ID=g1347.t1.intron2;Parent=g1347.t1;
OZ004725.1_Dexiosoma_caninum_genome_assembly,_chromosome:_1	AUGUSTUS	CDS	38044926	38045246	1	+	0	ID=g1347.t1.CDS3;Parent=g1347.t1;
OZ004725.1_Dexiosoma_caninum_genome_assembly,_chromosome:_1	AUGUSTUS	exon	38044926	38045246	.	+	.	ID=g1347.t1.exon3;Parent=g1347.t1;
OZ004725.1_Dexiosoma_caninum_genome_assembly,_chromosome:_1	AUGUSTUS	intron	38045247	38046960	1	+	.	ID=g1347.t1.intron3;Parent=g1347.t1;
OZ004725.1_Dexiosoma_caninum_genome_assembly,_chromosome:_1	AUGUSTUS	CDS	38046961	38047638	1	+	0	ID=g1347.t1.CDS4;Parent=g1347.t1;
OZ004725.1_Dexiosoma_caninum_genome_assembly,_chromosome:_1	AUGUSTUS	exon	38046961	38047638	.	+	.	ID=g1347.t1.exon4;Parent=g1347.t1;
OZ004725.1_Dexiosoma_caninum_genome_assembly,_chromosome:_1	AUGUSTUS	intron	38047639	38047775	1	+	.	ID=g1347.t1.intron4;Parent=g1347.t1;
OZ004725.1_Dexiosoma_caninum_genome_assembly,_chromosome:_1	AUGUSTUS	CDS	38047776	38048048	1	+	0	ID=g1347.t1.CDS5;Parent=g1347.t1;
OZ004725.1_Dexiosoma_caninum_genome_assembly,_chromosome:_1	AUGUSTUS	exon	38047776	38048048	.	+	.	ID=g1347.t1.exon5;Parent=g1347.t1;
OZ004725.1_Dexiosoma_caninum_genome_assembly,_chromosome:_1	AUGUSTUS	intron	38048049	38049760	1	+	.	ID=g1347.t1.intron5;Parent=g1347.t1;
OZ004725.1_Dexiosoma_caninum_genome_assembly,_chromosome:_1	AUGUSTUS	CDS	38049761	38050312	1	+	0	ID=g1347.t1.CDS6;Parent=g1347.t1;
OZ004725.1_Dexiosoma_caninum_genome_assembly,_chromosome:_1	AUGUSTUS	exon	38049761	38050312	.	+	.	ID=g1347.t1.exon6;Parent=g1347.t1;
OZ004725.1_Dexiosoma_caninum_genome_assembly,_chromosome:_1	AUGUSTUS	intron	38050313	38050384	1	+	.	ID=g1347.t1.intron6;Parent=g1347.t1;
OZ004725.1_Dexiosoma_caninum_genome_assembly,_chromosome:_1	AUGUSTUS	CDS	38050385	38050472	1	+	0	ID=g1347.t1.CDS7;Parent=g1347.t1;
OZ004725.1_Dexiosoma_caninum_genome_assembly,_chromosome:_1	AUGUSTUS	exon	38050385	38050472	.	+	.	ID=g1347.t1.exon7;Parent=g1347.t1;
OZ004725.1_Dexiosoma_caninum_genome_assembly,_chromosome:_1	AUGUSTUS	intron	38050473	38051794	1	+	.	ID=g1347.t1.intron7;Parent=g1347.t1;
OZ004725.1_Dexiosoma_caninum_genome_assembly,_chromosome:_1	AUGUSTUS	CDS	38051795	38051958	1	+	2	ID=g1347.t1.CDS8;Parent=g1347.t1;
OZ004725.1_Dexiosoma_caninum_genome_assembly,_chromosome:_1	AUGUSTUS	exon	38051795	38051958	.	+	.	ID=g1347.t1.exon8;Parent=g1347.t1;
OZ004725.1_Dexiosoma_caninum_genome_assembly,_chromosome:_1	AUGUSTUS	intron	38051959	38058483	1	+	.	ID=g1347.t1.intron8;Parent=g1347.t1;
OZ004725.1_Dexiosoma_caninum_genome_assembly,_chromosome:_1	AUGUSTUS	CDS	38058484	38058564	1	+	0	ID=g1347.t1.CDS9;Parent=g1347.t1;
OZ004725.1_Dexiosoma_caninum_genome_assembly,_chromosome:_1	AUGUSTUS	exon	38058484	38058564	.	+	.	ID=g1347.t1.exon9;Parent=g1347.t1;
OZ004725.1_Dexiosoma_caninum_genome_assembly,_chromosome:_1	AUGUSTUS	stop_codon	38058562	38058564	.	+	0	ID=g1347.t1.stop1;Parent=g1347.t1;
OZ004725.1_Dexiosoma_caninum_genome_assembly,_chromosome:_1	AUGUSTUS	mRNA	38042811	38058564	0.95	+	.	ID=g1347.t2;Parent=g1347;
OZ004725.1_Dexiosoma_caninum_genome_assembly,_chromosome:_1	AUGUSTUS	start_codon	38042811	38042813	.	+	0	ID=g1347.t2.start1;Parent=g1347.t2;
OZ004725.1_Dexiosoma_caninum_genome_assembly,_chromosome:_1	AUGUSTUS	CDS	38042811	38042961	0.98	+	0	ID=g1347.t2.CDS1;Parent=g1347.t2;
OZ004725.1_Dexiosoma_caninum_genome_assembly,_chromosome:_1	AUGUSTUS	exon	38042811	38042961	.	+	.	ID=g1347.t2.exon1;Parent=g1347.t2;
OZ004725.1_Dexiosoma_caninum_genome_assembly,_chromosome:_1	AUGUSTUS	intron	38042962	38044139	1	+	.	ID=g1347.t2.intron1;Parent=g1347.t2;
OZ004725.1_Dexiosoma_caninum_genome_assembly,_chromosome:_1	AUGUSTUS	CDS	38044140	38044849	1	+	2	ID=g1347.t2.CDS2;Parent=g1347.t2;
OZ004725.1_Dexiosoma_caninum_genome_assembly,_chromosome:_1	AUGUSTUS	exon	38044140	38044849	.	+	.	ID=g1347.t2.exon2;Parent=g1347.t2;
OZ004725.1_Dexiosoma_caninum_genome_assembly,_chromosome:_1	AUGUSTUS	intron	38044850	38044925	1	+	.	ID=g1347.t2.intron2;Parent=g1347.t2;
OZ004725.1_Dexiosoma_caninum_genome_assembly,_chromosome:_1	AUGUSTUS	CDS	38044926	38045246	1	+	0	ID=g1347.t2.CDS3;Parent=g1347.t2;
OZ004725.1_Dexiosoma_caninum_genome_assembly,_chromosome:_1	AUGUSTUS	exon	38044926	38045246	.	+	.	ID=g1347.t2.exon3;Parent=g1347.t2;
OZ004725.1_Dexiosoma_caninum_genome_assembly,_chromosome:_1	AUGUSTUS	intron	38045247	38046960	1	+	.	ID=g1347.t2.intron3;Parent=g1347.t2;
OZ004725.1_Dexiosoma_caninum_genome_assembly,_chromosome:_1	AUGUSTUS	CDS	38046961	38047638	1	+	0	ID=g1347.t2.CDS4;Parent=g1347.t2;
OZ004725.1_Dexiosoma_caninum_genome_assembly,_chromosome:_1	AUGUSTUS	exon	38046961	38047638	.	+	.	ID=g1347.t2.exon4;Parent=g1347.t2;
OZ004725.1_Dexiosoma_caninum_genome_assembly,_chromosome:_1	AUGUSTUS	intron	38047639	38047775	1	+	.	ID=g1347.t2.intron4;Parent=g1347.t2;
OZ004725.1_Dexiosoma_caninum_genome_assembly,_chromosome:_1	AUGUSTUS	CDS	38047776	38048048	1	+	0	ID=g1347.t2.CDS5;Parent=g1347.t2;
OZ004725.1_Dexiosoma_caninum_genome_assembly,_chromosome:_1	AUGUSTUS	exon	38047776	38048048	.	+	.	ID=g1347.t2.exon5;Parent=g1347.t2;
OZ004725.1_Dexiosoma_caninum_genome_assembly,_chromosome:_1	AUGUSTUS	intron	38048049	38049853	0.97	+	.	ID=g1347.t2.intron5;Parent=g1347.t2;
OZ004725.1_Dexiosoma_caninum_genome_assembly,_chromosome:_1	AUGUSTUS	CDS	38049854	38050312	0.97	+	0	ID=g1347.t2.CDS6;Parent=g1347.t2;
OZ004725.1_Dexiosoma_caninum_genome_assembly,_chromosome:_1	AUGUSTUS	exon	38049854	38050312	.	+	.	ID=g1347.t2.exon6;Parent=g1347.t2;
OZ004725.1_Dexiosoma_caninum_genome_assembly,_chromosome:_1	AUGUSTUS	intron	38050313	38050384	1	+	.	ID=g1347.t2.intron6;Parent=g1347.t2;
OZ004725.1_Dexiosoma_caninum_genome_assembly,_chromosome:_1	AUGUSTUS	CDS	38050385	38050472	1	+	0	ID=g1347.t2.CDS7;Parent=g1347.t2;
OZ004725.1_Dexiosoma_caninum_genome_assembly,_chromosome:_1	AUGUSTUS	exon	38050385	38050472	.	+	.	ID=g1347.t2.exon7;Parent=g1347.t2;
OZ004725.1_Dexiosoma_caninum_genome_assembly,_chromosome:_1	AUGUSTUS	intron	38050473	38051794	1	+	.	ID=g1347.t2.intron7;Parent=g1347.t2;
OZ004725.1_Dexiosoma_caninum_genome_assembly,_chromosome:_1	AUGUSTUS	CDS	38051795	38051958	1	+	2	ID=g1347.t2.CDS8;Parent=g1347.t2;
OZ004725.1_Dexiosoma_caninum_genome_assembly,_chromosome:_1	AUGUSTUS	exon	38051795	38051958	.	+	.	ID=g1347.t2.exon8;Parent=g1347.t2;
OZ004725.1_Dexiosoma_caninum_genome_assembly,_chromosome:_1	AUGUSTUS	intron	38051959	38058483	1	+	.	ID=g1347.t2.intron8;Parent=g1347.t2;
OZ004725.1_Dexiosoma_caninum_genome_assembly,_chromosome:_1	AUGUSTUS	CDS	38058484	38058564	1	+	0	ID=g1347.t2.CDS9;Parent=g1347.t2;
OZ004725.1_Dexiosoma_caninum_genome_assembly,_chromosome:_1	AUGUSTUS	exon	38058484	38058564	.	+	.	ID=g1347.t2.exon9;Parent=g1347.t2;
OZ004725.1_Dexiosoma_caninum_genome_assembly,_chromosome:_1	AUGUSTUS	stop_codon	38058562	38058564	.	+	0	ID=g1347.t2.stop1;Parent=g1347.t2;
OZ004725.1_Dexiosoma_caninum_genome_assembly,_chromosome:_1	AUGUSTUS	gene	38069621	38079994	.	-	.	ID=g1348;
OZ004725.1_Dexiosoma_caninum_genome_assembly,_chromosome:_1	AUGUSTUS	mRNA	38069621	38079994	0.34	-	.	ID=g1348.t1;Parent=g1348;
OZ004725.1_Dexiosoma_caninum_genome_assembly,_chromosome:_1	AUGUSTUS	stop_codon	38069621	38069623	.	-	0	ID=g1348.t1.stop1;Parent=g1348.t1;
OZ004725.1_Dexiosoma_caninum_genome_assembly,_chromosome:_1	AUGUSTUS	CDS	38069621	38069998	1	-	0	ID=g1348.t1.CDS1;Parent=g1348.t1;
OZ004725.1_Dexiosoma_caninum_genome_assembly,_chromosome:_1	AUGUSTUS	exon	38069621	38069998	.	-	.	ID=g1348.t1.exon1;Parent=g1348.t1;
OZ004725.1_Dexiosoma_caninum_genome_assembly,_chromosome:_1	AUGUSTUS	intron	38069999	38071458	1	-	.	ID=g1348.t1.intron1;Parent=g1348.t1;
OZ004725.1_Dexiosoma_caninum_genome_assembly,_chromosome:_1	AUGUSTUS	CDS	38071459	38071582	1	-	1	ID=g1348.t1.CDS2;Parent=g1348.t1;
OZ004725.1_Dexiosoma_caninum_genome_assembly,_chromosome:_1	AUGUSTUS	exon	38071459	38071582	.	-	.	ID=g1348.t1.exon2;Parent=g1348.t1;
OZ004725.1_Dexiosoma_caninum_genome_assembly,_chromosome:_1	AUGUSTUS	intron	38071583	38071641	1	-	.	ID=g1348.t1.intron2;Parent=g1348.t1;
OZ004725.1_Dexiosoma_caninum_genome_assembly,_chromosome:_1	AUGUSTUS	CDS	38071642	38072005	1	-	2	ID=g1348.t1.CDS3;Parent=g1348.t1;
OZ004725.1_Dexiosoma_caninum_genome_assembly,_chromosome:_1	AUGUSTUS	exon	38071642	38072005	.	-	.	ID=g1348.t1.exon3;Parent=g1348.t1;
OZ004725.1_Dexiosoma_caninum_genome_assembly,_chromosome:_1	AUGUSTUS	intron	38072006	38072494	1	-	.	ID=g1348.t1.intron3;Parent=g1348.t1;
OZ004725.1_Dexiosoma_caninum_genome_assembly,_chromosome:_1	AUGUSTUS	CDS	38072495	38072669	1	-	0	ID=g1348.t1.CDS4;Parent=g1348.t1;
OZ004725.1_Dexiosoma_caninum_genome_assembly,_chromosome:_1	AUGUSTUS	exon	38072495	38072669	.	-	.	ID=g1348.t1.exon4;Parent=g1348.t1;
OZ004725.1_Dexiosoma_caninum_genome_assembly,_chromosome:_1	AUGUSTUS	intron	38072670	38074020	1	-	.	ID=g1348.t1.intron4;Parent=g1348.t1;
OZ004725.1_Dexiosoma_caninum_genome_assembly,_chromosome:_1	AUGUSTUS	CDS	38074021	38074307	1	-	2	ID=g1348.t1.CDS5;Parent=g1348.t1;
OZ004725.1_Dexiosoma_caninum_genome_assembly,_chromosome:_1	AUGUSTUS	exon	38074021	38074307	.	-	.	ID=g1348.t1.exon5;Parent=g1348.t1;
OZ004725.1_Dexiosoma_caninum_genome_assembly,_chromosome:_1	AUGUSTUS	intron	38074308	38074384	1	-	.	ID=g1348.t1.intron5;Parent=g1348.t1;
OZ004725.1_Dexiosoma_caninum_genome_assembly,_chromosome:_1	AUGUSTUS	CDS	38074385	38074535	1	-	0	ID=g1348.t1.CDS6;Parent=g1348.t1;
OZ004725.1_Dexiosoma_caninum_genome_assembly,_chromosome:_1	AUGUSTUS	exon	38074385	38074535	.	-	.	ID=g1348.t1.exon6;Parent=g1348.t1;
OZ004725.1_Dexiosoma_caninum_genome_assembly,_chromosome:_1	AUGUSTUS	intron	38074536	38074619	1	-	.	ID=g1348.t1.intron6;Parent=g1348.t1;
OZ004725.1_Dexiosoma_caninum_genome_assembly,_chromosome:_1	AUGUSTUS	CDS	38074620	38075023	1	-	2	ID=g1348.t1.CDS7;Parent=g1348.t1;
OZ004725.1_Dexiosoma_caninum_genome_assembly,_chromosome:_1	AUGUSTUS	exon	38074620	38075023	.	-	.	ID=g1348.t1.exon7;Parent=g1348.t1;
OZ004725.1_Dexiosoma_caninum_genome_assembly,_chromosome:_1	AUGUSTUS	intron	38075024	38075099	1	-	.	ID=g1348.t1.intron7;Parent=g1348.t1;
OZ004725.1_Dexiosoma_caninum_genome_assembly,_chromosome:_1	AUGUSTUS	CDS	38075100	38075186	1	-	2	ID=g1348.t1.CDS8;Parent=g1348.t1;
OZ004725.1_Dexiosoma_caninum_genome_assembly,_chromosome:_1	AUGUSTUS	exon	38075100	38075186	.	-	.	ID=g1348.t1.exon8;Parent=g1348.t1;
OZ004725.1_Dexiosoma_caninum_genome_assembly,_chromosome:_1	AUGUSTUS	intron	38075187	38075271	1	-	.	ID=g1348.t1.intron8;Parent=g1348.t1;
OZ004725.1_Dexiosoma_caninum_genome_assembly,_chromosome:_1	AUGUSTUS	CDS	38075272	38075553	1	-	2	ID=g1348.t1.CDS9;Parent=g1348.t1;
OZ004725.1_Dexiosoma_caninum_genome_assembly,_chromosome:_1	AUGUSTUS	exon	38075272	38075553	.	-	.	ID=g1348.t1.exon9;Parent=g1348.t1;
OZ004725.1_Dexiosoma_caninum_genome_assembly,_chromosome:_1	AUGUSTUS	intron	38075554	38075726	1	-	.	ID=g1348.t1.intron9;Parent=g1348.t1;
OZ004725.1_Dexiosoma_caninum_genome_assembly,_chromosome:_1	AUGUSTUS	CDS	38075727	38076822	1	-	0	ID=g1348.t1.CDS10;Parent=g1348.t1;
OZ004725.1_Dexiosoma_caninum_genome_assembly,_chromosome:_1	AUGUSTUS	exon	38075727	38076822	.	-	.	ID=g1348.t1.exon10;Parent=g1348.t1;
OZ004725.1_Dexiosoma_caninum_genome_assembly,_chromosome:_1	AUGUSTUS	intron	38076823	38079748	0.34	-	.	ID=g1348.t1.intron10;Parent=g1348.t1;
OZ004725.1_Dexiosoma_caninum_genome_assembly,_chromosome:_1	AUGUSTUS	CDS	38079749	38079994	0.34	-	0	ID=g1348.t1.CDS11;Parent=g1348.t1;
OZ004725.1_Dexiosoma_caninum_genome_assembly,_chromosome:_1	AUGUSTUS	exon	38079749	38079994	.	-	.	ID=g1348.t1.exon11;Parent=g1348.t1;
OZ004725.1_Dexiosoma_caninum_genome_assembly,_chromosome:_1	AUGUSTUS	start_codon	38079992	38079994	.	-	0	ID=g1348.t1.start1;Parent=g1348.t1;
OZ004725.1_Dexiosoma_caninum_genome_assembly,_chromosome:_1	AUGUSTUS	mRNA	38069621	38079994	0.46	-	.	ID=g1348.t2;Parent=g1348;
OZ004725.1_Dexiosoma_caninum_genome_assembly,_chromosome:_1	AUGUSTUS	stop_codon	38069621	38069623	.	-	0	ID=g1348.t2.stop1;Parent=g1348.t2;
OZ004725.1_Dexiosoma_caninum_genome_assembly,_chromosome:_1	AUGUSTUS	CDS	38069621	38069998	1	-	0	ID=g1348.t2.CDS1;Parent=g1348.t2;
OZ004725.1_Dexiosoma_caninum_genome_assembly,_chromosome:_1	AUGUSTUS	exon	38069621	38069998	.	-	.	ID=g1348.t2.exon1;Parent=g1348.t2;
OZ004725.1_Dexiosoma_caninum_genome_assembly,_chromosome:_1	AUGUSTUS	intron	38069999	38071458	1	-	.	ID=g1348.t2.intron1;Parent=g1348.t2;
OZ004725.1_Dexiosoma_caninum_genome_assembly,_chromosome:_1	AUGUSTUS	CDS	38071459	38071582	1	-	1	ID=g1348.t2.CDS2;Parent=g1348.t2;
OZ004725.1_Dexiosoma_caninum_genome_assembly,_chromosome:_1	AUGUSTUS	exon	38071459	38071582	.	-	.	ID=g1348.t2.exon2;Parent=g1348.t2;
OZ004725.1_Dexiosoma_caninum_genome_assembly,_chromosome:_1	AUGUSTUS	intron	38071583	38071641	1	-	.	ID=g1348.t2.intron2;Parent=g1348.t2;
OZ004725.1_Dexiosoma_caninum_genome_assembly,_chromosome:_1	AUGUSTUS	CDS	38071642	38072005	1	-	2	ID=g1348.t2.CDS3;Parent=g1348.t2;
OZ004725.1_Dexiosoma_caninum_genome_assembly,_chromosome:_1	AUGUSTUS	exon	38071642	38072005	.	-	.	ID=g1348.t2.exon3;Parent=g1348.t2;
OZ004725.1_Dexiosoma_caninum_genome_assembly,_chromosome:_1	AUGUSTUS	intron	38072006	38072494	1	-	.	ID=g1348.t2.intron3;Parent=g1348.t2;
OZ004725.1_Dexiosoma_caninum_genome_assembly,_chromosome:_1	AUGUSTUS	CDS	38072495	38072669	1	-	0	ID=g1348.t2.CDS4;Parent=g1348.t2;
OZ004725.1_Dexiosoma_caninum_genome_assembly,_chromosome:_1	AUGUSTUS	exon	38072495	38072669	.	-	.	ID=g1348.t2.exon4;Parent=g1348.t2;
OZ004725.1_Dexiosoma_caninum_genome_assembly,_chromosome:_1	AUGUSTUS	intron	38072670	38074020	1	-	.	ID=g1348.t2.intron4;Parent=g1348.t2;
OZ004725.1_Dexiosoma_caninum_genome_assembly,_chromosome:_1	AUGUSTUS	CDS	38074021	38074307	1	-	2	ID=g1348.t2.CDS5;Parent=g1348.t2;
OZ004725.1_Dexiosoma_caninum_genome_assembly,_chromosome:_1	AUGUSTUS	exon	38074021	38074307	.	-	.	ID=g1348.t2.exon5;Parent=g1348.t2;
OZ004725.1_Dexiosoma_caninum_genome_assembly,_chromosome:_1	AUGUSTUS	intron	38074308	38074378	1	-	.	ID=g1348.t2.intron5;Parent=g1348.t2;
OZ004725.1_Dexiosoma_caninum_genome_assembly,_chromosome:_1	AUGUSTUS	CDS	38074379	38074535	1	-	0	ID=g1348.t2.CDS6;Parent=g1348.t2;
OZ004725.1_Dexiosoma_caninum_genome_assembly,_chromosome:_1	AUGUSTUS	exon	38074379	38074535	.	-	.	ID=g1348.t2.exon6;Parent=g1348.t2;
OZ004725.1_Dexiosoma_caninum_genome_assembly,_chromosome:_1	AUGUSTUS	intron	38074536	38074619	1	-	.	ID=g1348.t2.intron6;Parent=g1348.t2;
OZ004725.1_Dexiosoma_caninum_genome_assembly,_chromosome:_1	AUGUSTUS	CDS	38074620	38075023	1	-	2	ID=g1348.t2.CDS7;Parent=g1348.t2;
OZ004725.1_Dexiosoma_caninum_genome_assembly,_chromosome:_1	AUGUSTUS	exon	38074620	38075023	.	-	.	ID=g1348.t2.exon7;Parent=g1348.t2;
OZ004725.1_Dexiosoma_caninum_genome_assembly,_chromosome:_1	AUGUSTUS	intron	38075024	38075099	1	-	.	ID=g1348.t2.intron7;Parent=g1348.t2;
OZ004725.1_Dexiosoma_caninum_genome_assembly,_chromosome:_1	AUGUSTUS	CDS	38075100	38075186	1	-	2	ID=g1348.t2.CDS8;Parent=g1348.t2;
OZ004725.1_Dexiosoma_caninum_genome_assembly,_chromosome:_1	AUGUSTUS	exon	38075100	38075186	.	-	.	ID=g1348.t2.exon8;Parent=g1348.t2;
OZ004725.1_Dexiosoma_caninum_genome_assembly,_chromosome:_1	AUGUSTUS	intron	38075187	38075265	1	-	.	ID=g1348.t2.intron8;Parent=g1348.t2;
OZ004725.1_Dexiosoma_caninum_genome_assembly,_chromosome:_1	AUGUSTUS	CDS	38075266	38075553	1	-	2	ID=g1348.t2.CDS9;Parent=g1348.t2;
OZ004725.1_Dexiosoma_caninum_genome_assembly,_chromosome:_1	AUGUSTUS	exon	38075266	38075553	.	-	.	ID=g1348.t2.exon9;Parent=g1348.t2;
OZ004725.1_Dexiosoma_caninum_genome_assembly,_chromosome:_1	AUGUSTUS	intron	38075554	38075726	1	-	.	ID=g1348.t2.intron9;Parent=g1348.t2;
OZ004725.1_Dexiosoma_caninum_genome_assembly,_chromosome:_1	AUGUSTUS	CDS	38075727	38076822	1	-	0	ID=g1348.t2.CDS10;Parent=g1348.t2;
OZ004725.1_Dexiosoma_caninum_genome_assembly,_chromosome:_1	AUGUSTUS	exon	38075727	38076822	.	-	.	ID=g1348.t2.exon10;Parent=g1348.t2;
OZ004725.1_Dexiosoma_caninum_genome_assembly,_chromosome:_1	AUGUSTUS	intron	38076823	38079748	0.46	-	.	ID=g1348.t2.intron10;Parent=g1348.t2;
OZ004725.1_Dexiosoma_caninum_genome_assembly,_chromosome:_1	AUGUSTUS	CDS	38079749	38079994	0.46	-	0	ID=g1348.t2.CDS11;Parent=g1348.t2;
OZ004725.1_Dexiosoma_caninum_genome_assembly,_chromosome:_1	AUGUSTUS	exon	38079749	38079994	.	-	.	ID=g1348.t2.exon11;Parent=g1348.t2;
OZ004725.1_Dexiosoma_caninum_genome_assembly,_chromosome:_1	AUGUSTUS	start_codon	38079992	38079994	.	-	0	ID=g1348.t2.start1;Parent=g1348.t2;
OZ004725.1_Dexiosoma_caninum_genome_assembly,_chromosome:_1	AUGUSTUS	mRNA	38069621	38079994	0.41	-	.	ID=g1348.t3;Parent=g1348;
OZ004725.1_Dexiosoma_caninum_genome_assembly,_chromosome:_1	AUGUSTUS	stop_codon	38069621	38069623	.	-	0	ID=g1348.t3.stop1;Parent=g1348.t3;
OZ004725.1_Dexiosoma_caninum_genome_assembly,_chromosome:_1	AUGUSTUS	CDS	38069621	38069998	1	-	0	ID=g1348.t3.CDS1;Parent=g1348.t3;
OZ004725.1_Dexiosoma_caninum_genome_assembly,_chromosome:_1	AUGUSTUS	exon	38069621	38069998	.	-	.	ID=g1348.t3.exon1;Parent=g1348.t3;
OZ004725.1_Dexiosoma_caninum_genome_assembly,_chromosome:_1	AUGUSTUS	intron	38069999	38071458	1	-	.	ID=g1348.t3.intron1;Parent=g1348.t3;
OZ004725.1_Dexiosoma_caninum_genome_assembly,_chromosome:_1	AUGUSTUS	CDS	38071459	38071582	1	-	1	ID=g1348.t3.CDS2;Parent=g1348.t3;
OZ004725.1_Dexiosoma_caninum_genome_assembly,_chromosome:_1	AUGUSTUS	exon	38071459	38071582	.	-	.	ID=g1348.t3.exon2;Parent=g1348.t3;
OZ004725.1_Dexiosoma_caninum_genome_assembly,_chromosome:_1	AUGUSTUS	intron	38071583	38071641	1	-	.	ID=g1348.t3.intron2;Parent=g1348.t3;
OZ004725.1_Dexiosoma_caninum_genome_assembly,_chromosome:_1	AUGUSTUS	CDS	38071642	38071978	1	-	2	ID=g1348.t3.CDS3;Parent=g1348.t3;
OZ004725.1_Dexiosoma_caninum_genome_assembly,_chromosome:_1	AUGUSTUS	exon	38071642	38071978	.	-	.	ID=g1348.t3.exon3;Parent=g1348.t3;
OZ004725.1_Dexiosoma_caninum_genome_assembly,_chromosome:_1	AUGUSTUS	intron	38071979	38072494	1	-	.	ID=g1348.t3.intron3;Parent=g1348.t3;
OZ004725.1_Dexiosoma_caninum_genome_assembly,_chromosome:_1	AUGUSTUS	CDS	38072495	38072669	1	-	0	ID=g1348.t3.CDS4;Parent=g1348.t3;
OZ004725.1_Dexiosoma_caninum_genome_assembly,_chromosome:_1	AUGUSTUS	exon	38072495	38072669	.	-	.	ID=g1348.t3.exon4;Parent=g1348.t3;
OZ004725.1_Dexiosoma_caninum_genome_assembly,_chromosome:_1	AUGUSTUS	intron	38072670	38074020	1	-	.	ID=g1348.t3.intron4;Parent=g1348.t3;
OZ004725.1_Dexiosoma_caninum_genome_assembly,_chromosome:_1	AUGUSTUS	CDS	38074021	38074307	1	-	2	ID=g1348.t3.CDS5;Parent=g1348.t3;
OZ004725.1_Dexiosoma_caninum_genome_assembly,_chromosome:_1	AUGUSTUS	exon	38074021	38074307	.	-	.	ID=g1348.t3.exon5;Parent=g1348.t3;
OZ004725.1_Dexiosoma_caninum_genome_assembly,_chromosome:_1	AUGUSTUS	intron	38074308	38074378	1	-	.	ID=g1348.t3.intron5;Parent=g1348.t3;
OZ004725.1_Dexiosoma_caninum_genome_assembly,_chromosome:_1	AUGUSTUS	CDS	38074379	38074535	1	-	0	ID=g1348.t3.CDS6;Parent=g1348.t3;
OZ004725.1_Dexiosoma_caninum_genome_assembly,_chromosome:_1	AUGUSTUS	exon	38074379	38074535	.	-	.	ID=g1348.t3.exon6;Parent=g1348.t3;
OZ004725.1_Dexiosoma_caninum_genome_assembly,_chromosome:_1	AUGUSTUS	intron	38074536	38074619	1	-	.	ID=g1348.t3.intron6;Parent=g1348.t3;
OZ004725.1_Dexiosoma_caninum_genome_assembly,_chromosome:_1	AUGUSTUS	CDS	38074620	38075023	1	-	2	ID=g1348.t3.CDS7;Parent=g1348.t3;
OZ004725.1_Dexiosoma_caninum_genome_assembly,_chromosome:_1	AUGUSTUS	exon	38074620	38075023	.	-	.	ID=g1348.t3.exon7;Parent=g1348.t3;
OZ004725.1_Dexiosoma_caninum_genome_assembly,_chromosome:_1	AUGUSTUS	intron	38075024	38075099	1	-	.	ID=g1348.t3.intron7;Parent=g1348.t3;
OZ004725.1_Dexiosoma_caninum_genome_assembly,_chromosome:_1	AUGUSTUS	CDS	38075100	38075186	1	-	2	ID=g1348.t3.CDS8;Parent=g1348.t3;
OZ004725.1_Dexiosoma_caninum_genome_assembly,_chromosome:_1	AUGUSTUS	exon	38075100	38075186	.	-	.	ID=g1348.t3.exon8;Parent=g1348.t3;
OZ004725.1_Dexiosoma_caninum_genome_assembly,_chromosome:_1	AUGUSTUS	intron	38075187	38075265	1	-	.	ID=g1348.t3.intron8;Parent=g1348.t3;
OZ004725.1_Dexiosoma_caninum_genome_assembly,_chromosome:_1	AUGUSTUS	CDS	38075266	38075553	1	-	2	ID=g1348.t3.CDS9;Parent=g1348.t3;
OZ004725.1_Dexiosoma_caninum_genome_assembly,_chromosome:_1	AUGUSTUS	exon	38075266	38075553	.	-	.	ID=g1348.t3.exon9;Parent=g1348.t3;
OZ004725.1_Dexiosoma_caninum_genome_assembly,_chromosome:_1	AUGUSTUS	intron	38075554	38075726	1	-	.	ID=g1348.t3.intron9;Parent=g1348.t3;
OZ004725.1_Dexiosoma_caninum_genome_assembly,_chromosome:_1	AUGUSTUS	CDS	38075727	38076822	0.97	-	0	ID=g1348.t3.CDS10;Parent=g1348.t3;
OZ004725.1_Dexiosoma_caninum_genome_assembly,_chromosome:_1	AUGUSTUS	exon	38075727	38076822	.	-	.	ID=g1348.t3.exon10;Parent=g1348.t3;
OZ004725.1_Dexiosoma_caninum_genome_assembly,_chromosome:_1	AUGUSTUS	intron	38076823	38079748	0.41	-	.	ID=g1348.t3.intron10;Parent=g1348.t3;
OZ004725.1_Dexiosoma_caninum_genome_assembly,_chromosome:_1	AUGUSTUS	CDS	38079749	38079994	0.41	-	0	ID=g1348.t3.CDS11;Parent=g1348.t3;
OZ004725.1_Dexiosoma_caninum_genome_assembly,_chromosome:_1	AUGUSTUS	exon	38079749	38079994	.	-	.	ID=g1348.t3.exon11;Parent=g1348.t3;
OZ004725.1_Dexiosoma_caninum_genome_assembly,_chromosome:_1	AUGUSTUS	start_codon	38079992	38079994	.	-	0	ID=g1348.t3.start1;Parent=g1348.t3;
OZ004725.1_Dexiosoma_caninum_genome_assembly,_chromosome:_1	AUGUSTUS	mRNA	38069621	38079994	0.44	-	.	ID=g1348.t4;Parent=g1348;
OZ004725.1_Dexiosoma_caninum_genome_assembly,_chromosome:_1	AUGUSTUS	stop_codon	38069621	38069623	.	-	0	ID=g1348.t4.stop1;Parent=g1348.t4;
OZ004725.1_Dexiosoma_caninum_genome_assembly,_chromosome:_1	AUGUSTUS	CDS	38069621	38069998	1	-	0	ID=g1348.t4.CDS1;Parent=g1348.t4;
OZ004725.1_Dexiosoma_caninum_genome_assembly,_chromosome:_1	AUGUSTUS	exon	38069621	38069998	.	-	.	ID=g1348.t4.exon1;Parent=g1348.t4;
OZ004725.1_Dexiosoma_caninum_genome_assembly,_chromosome:_1	AUGUSTUS	intron	38069999	38071446	1	-	.	ID=g1348.t4.intron1;Parent=g1348.t4;
OZ004725.1_Dexiosoma_caninum_genome_assembly,_chromosome:_1	AUGUSTUS	CDS	38071447	38071582	1	-	1	ID=g1348.t4.CDS2;Parent=g1348.t4;
OZ004725.1_Dexiosoma_caninum_genome_assembly,_chromosome:_1	AUGUSTUS	exon	38071447	38071582	.	-	.	ID=g1348.t4.exon2;Parent=g1348.t4;
OZ004725.1_Dexiosoma_caninum_genome_assembly,_chromosome:_1	AUGUSTUS	intron	38071583	38071641	1	-	.	ID=g1348.t4.intron2;Parent=g1348.t4;
OZ004725.1_Dexiosoma_caninum_genome_assembly,_chromosome:_1	AUGUSTUS	CDS	38071642	38072005	1	-	2	ID=g1348.t4.CDS3;Parent=g1348.t4;
OZ004725.1_Dexiosoma_caninum_genome_assembly,_chromosome:_1	AUGUSTUS	exon	38071642	38072005	.	-	.	ID=g1348.t4.exon3;Parent=g1348.t4;
OZ004725.1_Dexiosoma_caninum_genome_assembly,_chromosome:_1	AUGUSTUS	intron	38072006	38072494	1	-	.	ID=g1348.t4.intron3;Parent=g1348.t4;
OZ004725.1_Dexiosoma_caninum_genome_assembly,_chromosome:_1	AUGUSTUS	CDS	38072495	38072669	1	-	0	ID=g1348.t4.CDS4;Parent=g1348.t4;
OZ004725.1_Dexiosoma_caninum_genome_assembly,_chromosome:_1	AUGUSTUS	exon	38072495	38072669	.	-	.	ID=g1348.t4.exon4;Parent=g1348.t4;
OZ004725.1_Dexiosoma_caninum_genome_assembly,_chromosome:_1	AUGUSTUS	intron	38072670	38074020	1	-	.	ID=g1348.t4.intron4;Parent=g1348.t4;
OZ004725.1_Dexiosoma_caninum_genome_assembly,_chromosome:_1	AUGUSTUS	CDS	38074021	38074307	1	-	2	ID=g1348.t4.CDS5;Parent=g1348.t4;
OZ004725.1_Dexiosoma_caninum_genome_assembly,_chromosome:_1	AUGUSTUS	exon	38074021	38074307	.	-	.	ID=g1348.t4.exon5;Parent=g1348.t4;
OZ004725.1_Dexiosoma_caninum_genome_assembly,_chromosome:_1	AUGUSTUS	intron	38074308	38074378	1	-	.	ID=g1348.t4.intron5;Parent=g1348.t4;
OZ004725.1_Dexiosoma_caninum_genome_assembly,_chromosome:_1	AUGUSTUS	CDS	38074379	38074535	1	-	0	ID=g1348.t4.CDS6;Parent=g1348.t4;
OZ004725.1_Dexiosoma_caninum_genome_assembly,_chromosome:_1	AUGUSTUS	exon	38074379	38074535	.	-	.	ID=g1348.t4.exon6;Parent=g1348.t4;
OZ004725.1_Dexiosoma_caninum_genome_assembly,_chromosome:_1	AUGUSTUS	intron	38074536	38074619	1	-	.	ID=g1348.t4.intron6;Parent=g1348.t4;
OZ004725.1_Dexiosoma_caninum_genome_assembly,_chromosome:_1	AUGUSTUS	CDS	38074620	38075023	1	-	2	ID=g1348.t4.CDS7;Parent=g1348.t4;
OZ004725.1_Dexiosoma_caninum_genome_assembly,_chromosome:_1	AUGUSTUS	exon	38074620	38075023	.	-	.	ID=g1348.t4.exon7;Parent=g1348.t4;
OZ004725.1_Dexiosoma_caninum_genome_assembly,_chromosome:_1	AUGUSTUS	intron	38075024	38075099	1	-	.	ID=g1348.t4.intron7;Parent=g1348.t4;
OZ004725.1_Dexiosoma_caninum_genome_assembly,_chromosome:_1	AUGUSTUS	CDS	38075100	38075186	1	-	2	ID=g1348.t4.CDS8;Parent=g1348.t4;
OZ004725.1_Dexiosoma_caninum_genome_assembly,_chromosome:_1	AUGUSTUS	exon	38075100	38075186	.	-	.	ID=g1348.t4.exon8;Parent=g1348.t4;
OZ004725.1_Dexiosoma_caninum_genome_assembly,_chromosome:_1	AUGUSTUS	intron	38075187	38075265	1	-	.	ID=g1348.t4.intron8;Parent=g1348.t4;
OZ004725.1_Dexiosoma_caninum_genome_assembly,_chromosome:_1	AUGUSTUS	CDS	38075266	38075553	1	-	2	ID=g1348.t4.CDS9;Parent=g1348.t4;
OZ004725.1_Dexiosoma_caninum_genome_assembly,_chromosome:_1	AUGUSTUS	exon	38075266	38075553	.	-	.	ID=g1348.t4.exon9;Parent=g1348.t4;
OZ004725.1_Dexiosoma_caninum_genome_assembly,_chromosome:_1	AUGUSTUS	intron	38075554	38075726	1	-	.	ID=g1348.t4.intron9;Parent=g1348.t4;
OZ004725.1_Dexiosoma_caninum_genome_assembly,_chromosome:_1	AUGUSTUS	CDS	38075727	38076822	1	-	0	ID=g1348.t4.CDS10;Parent=g1348.t4;
OZ004725.1_Dexiosoma_caninum_genome_assembly,_chromosome:_1	AUGUSTUS	exon	38075727	38076822	.	-	.	ID=g1348.t4.exon10;Parent=g1348.t4;
OZ004725.1_Dexiosoma_caninum_genome_assembly,_chromosome:_1	AUGUSTUS	intron	38076823	38079748	0.44	-	.	ID=g1348.t4.intron10;Parent=g1348.t4;
OZ004725.1_Dexiosoma_caninum_genome_assembly,_chromosome:_1	AUGUSTUS	CDS	38079749	38079994	0.44	-	0	ID=g1348.t4.CDS11;Parent=g1348.t4;
OZ004725.1_Dexiosoma_caninum_genome_assembly,_chromosome:_1	AUGUSTUS	exon	38079749	38079994	.	-	.	ID=g1348.t4.exon11;Parent=g1348.t4;
OZ004725.1_Dexiosoma_caninum_genome_assembly,_chromosome:_1	AUGUSTUS	start_codon	38079992	38079994	.	-	0	ID=g1348.t4.start1;Parent=g1348.t4;
OZ004725.1_Dexiosoma_caninum_genome_assembly,_chromosome:_1	AUGUSTUS	gene	38163772	38164062	.	-	.	ID=g1349;
OZ004725.1_Dexiosoma_caninum_genome_assembly,_chromosome:_1	AUGUSTUS	mRNA	38163772	38164062	0.36	-	.	ID=g1349.t1;Parent=g1349;
OZ004725.1_Dexiosoma_caninum_genome_assembly,_chromosome:_1	AUGUSTUS	stop_codon	38163772	38163774	.	-	0	ID=g1349.t1.stop1;Parent=g1349.t1;
OZ004725.1_Dexiosoma_caninum_genome_assembly,_chromosome:_1	AUGUSTUS	CDS	38163772	38163786	0.36	-	0	ID=g1349.t1.CDS1;Parent=g1349.t1;
OZ004725.1_Dexiosoma_caninum_genome_assembly,_chromosome:_1	AUGUSTUS	exon	38163772	38163786	.	-	.	ID=g1349.t1.exon1;Parent=g1349.t1;
OZ004725.1_Dexiosoma_caninum_genome_assembly,_chromosome:_1	AUGUSTUS	intron	38163787	38163858	0.36	-	.	ID=g1349.t1.intron1;Parent=g1349.t1;
OZ004725.1_Dexiosoma_caninum_genome_assembly,_chromosome:_1	AUGUSTUS	CDS	38163859	38164062	0.54	-	0	ID=g1349.t1.CDS2;Parent=g1349.t1;
OZ004725.1_Dexiosoma_caninum_genome_assembly,_chromosome:_1	AUGUSTUS	exon	38163859	38164062	.	-	.	ID=g1349.t1.exon2;Parent=g1349.t1;
OZ004725.1_Dexiosoma_caninum_genome_assembly,_chromosome:_1	AUGUSTUS	start_codon	38164060	38164062	.	-	0	ID=g1349.t1.start1;Parent=g1349.t1;
OZ004725.1_Dexiosoma_caninum_genome_assembly,_chromosome:_1	AUGUSTUS	gene	38165869	38167377	.	+	.	ID=g1350;
OZ004725.1_Dexiosoma_caninum_genome_assembly,_chromosome:_1	AUGUSTUS	mRNA	38165869	38167377	1	+	.	ID=g1350.t1;Parent=g1350;
OZ004725.1_Dexiosoma_caninum_genome_assembly,_chromosome:_1	AUGUSTUS	start_codon	38165869	38165871	.	+	0	ID=g1350.t1.start1;Parent=g1350.t1;
OZ004725.1_Dexiosoma_caninum_genome_assembly,_chromosome:_1	AUGUSTUS	CDS	38165869	38167377	1	+	0	ID=g1350.t1.CDS1;Parent=g1350.t1;
OZ004725.1_Dexiosoma_caninum_genome_assembly,_chromosome:_1	AUGUSTUS	exon	38165869	38167377	.	+	.	ID=g1350.t1.exon1;Parent=g1350.t1;
OZ004725.1_Dexiosoma_caninum_genome_assembly,_chromosome:_1	AUGUSTUS	stop_codon	38167375	38167377	.	+	0	ID=g1350.t1.stop1;Parent=g1350.t1;
OZ004725.1_Dexiosoma_caninum_genome_assembly,_chromosome:_1	AUGUSTUS	gene	38167416	38168029	.	-	.	ID=g1351;
OZ004725.1_Dexiosoma_caninum_genome_assembly,_chromosome:_1	AUGUSTUS	mRNA	38167416	38168029	0.96	-	.	ID=g1351.t1;Parent=g1351;
OZ004725.1_Dexiosoma_caninum_genome_assembly,_chromosome:_1	AUGUSTUS	stop_codon	38167416	38167418	.	-	0	ID=g1351.t1.stop1;Parent=g1351.t1;
OZ004725.1_Dexiosoma_caninum_genome_assembly,_chromosome:_1	AUGUSTUS	CDS	38167416	38167532	1	-	0	ID=g1351.t1.CDS1;Parent=g1351.t1;
OZ004725.1_Dexiosoma_caninum_genome_assembly,_chromosome:_1	AUGUSTUS	exon	38167416	38167532	.	-	.	ID=g1351.t1.exon1;Parent=g1351.t1;
OZ004725.1_Dexiosoma_caninum_genome_assembly,_chromosome:_1	AUGUSTUS	intron	38167533	38167582	1	-	.	ID=g1351.t1.intron1;Parent=g1351.t1;
OZ004725.1_Dexiosoma_caninum_genome_assembly,_chromosome:_1	AUGUSTUS	CDS	38167583	38168029	0.96	-	0	ID=g1351.t1.CDS2;Parent=g1351.t1;
OZ004725.1_Dexiosoma_caninum_genome_assembly,_chromosome:_1	AUGUSTUS	exon	38167583	38168029	.	-	.	ID=g1351.t1.exon2;Parent=g1351.t1;
OZ004725.1_Dexiosoma_caninum_genome_assembly,_chromosome:_1	AUGUSTUS	start_codon	38168027	38168029	.	-	0	ID=g1351.t1.start1;Parent=g1351.t1;
OZ004725.1_Dexiosoma_caninum_genome_assembly,_chromosome:_1	GeneMark.hmm3	mRNA	38167416	38167828	.	-	.	ID=g1351.t2;Parent=g1351;
OZ004725.1_Dexiosoma_caninum_genome_assembly,_chromosome:_1	GeneMark.hmm3	stop_codon	38167416	38167418	.	-	0	ID=g1351.t2.stop1;Parent=g1351.t2;
OZ004725.1_Dexiosoma_caninum_genome_assembly,_chromosome:_1	GeneMark.hmm3	CDS	38167416	38167532	.	-	0	ID=g1351.t2.CDS1;Parent=g1351.t2;
OZ004725.1_Dexiosoma_caninum_genome_assembly,_chromosome:_1	GeneMark.hmm3	exon	38167416	38167532	0	-	.	ID=g1351.t2.exon1;Parent=g1351.t2;
OZ004725.1_Dexiosoma_caninum_genome_assembly,_chromosome:_1	GeneMark.hmm3	intron	38167533	38167582	.	-	0	ID=g1351.t2.intron1;Parent=g1351.t2;
OZ004725.1_Dexiosoma_caninum_genome_assembly,_chromosome:_1	GeneMark.hmm3	CDS	38167583	38167828	.	-	0	ID=g1351.t2.CDS2;Parent=g1351.t2;
OZ004725.1_Dexiosoma_caninum_genome_assembly,_chromosome:_1	GeneMark.hmm3	exon	38167583	38167828	0	-	.	ID=g1351.t2.exon2;Parent=g1351.t2;
OZ004725.1_Dexiosoma_caninum_genome_assembly,_chromosome:_1	GeneMark.hmm3	start_codon	38167826	38167828	.	-	0	ID=g1351.t2.start1;Parent=g1351.t2;
OZ004725.1_Dexiosoma_caninum_genome_assembly,_chromosome:_1	AUGUSTUS	gene	38168891	38170357	.	+	.	ID=g1352;
OZ004725.1_Dexiosoma_caninum_genome_assembly,_chromosome:_1	AUGUSTUS	mRNA	38168891	38170357	1	+	.	ID=g1352.t1;Parent=g1352;
OZ004725.1_Dexiosoma_caninum_genome_assembly,_chromosome:_1	AUGUSTUS	start_codon	38168891	38168893	.	+	0	ID=g1352.t1.start1;Parent=g1352.t1;
OZ004725.1_Dexiosoma_caninum_genome_assembly,_chromosome:_1	AUGUSTUS	CDS	38168891	38170357	1	+	0	ID=g1352.t1.CDS1;Parent=g1352.t1;
OZ004725.1_Dexiosoma_caninum_genome_assembly,_chromosome:_1	AUGUSTUS	exon	38168891	38170357	.	+	.	ID=g1352.t1.exon1;Parent=g1352.t1;
OZ004725.1_Dexiosoma_caninum_genome_assembly,_chromosome:_1	AUGUSTUS	stop_codon	38170355	38170357	.	+	0	ID=g1352.t1.stop1;Parent=g1352.t1;
OZ004725.1_Dexiosoma_caninum_genome_assembly,_chromosome:_1	AUGUSTUS	gene	38170552	38173590	.	-	.	ID=g1353;
OZ004725.1_Dexiosoma_caninum_genome_assembly,_chromosome:_1	AUGUSTUS	mRNA	38170552	38173590	1	-	.	ID=g1353.t1;Parent=g1353;
OZ004725.1_Dexiosoma_caninum_genome_assembly,_chromosome:_1	AUGUSTUS	stop_codon	38170552	38170554	.	-	0	ID=g1353.t1.stop1;Parent=g1353.t1;
OZ004725.1_Dexiosoma_caninum_genome_assembly,_chromosome:_1	AUGUSTUS	CDS	38170552	38170860	1	-	0	ID=g1353.t1.CDS1;Parent=g1353.t1;
OZ004725.1_Dexiosoma_caninum_genome_assembly,_chromosome:_1	AUGUSTUS	exon	38170552	38170860	.	-	.	ID=g1353.t1.exon1;Parent=g1353.t1;
OZ004725.1_Dexiosoma_caninum_genome_assembly,_chromosome:_1	AUGUSTUS	intron	38170861	38170914	1	-	.	ID=g1353.t1.intron1;Parent=g1353.t1;
OZ004725.1_Dexiosoma_caninum_genome_assembly,_chromosome:_1	AUGUSTUS	CDS	38170915	38172231	1	-	0	ID=g1353.t1.CDS2;Parent=g1353.t1;
OZ004725.1_Dexiosoma_caninum_genome_assembly,_chromosome:_1	AUGUSTUS	exon	38170915	38172231	.	-	.	ID=g1353.t1.exon2;Parent=g1353.t1;
OZ004725.1_Dexiosoma_caninum_genome_assembly,_chromosome:_1	AUGUSTUS	intron	38172232	38172300	1	-	.	ID=g1353.t1.intron2;Parent=g1353.t1;
OZ004725.1_Dexiosoma_caninum_genome_assembly,_chromosome:_1	AUGUSTUS	CDS	38172301	38172822	1	-	0	ID=g1353.t1.CDS3;Parent=g1353.t1;
OZ004725.1_Dexiosoma_caninum_genome_assembly,_chromosome:_1	AUGUSTUS	exon	38172301	38172822	.	-	.	ID=g1353.t1.exon3;Parent=g1353.t1;
OZ004725.1_Dexiosoma_caninum_genome_assembly,_chromosome:_1	AUGUSTUS	intron	38172823	38172876	1	-	.	ID=g1353.t1.intron3;Parent=g1353.t1;
OZ004725.1_Dexiosoma_caninum_genome_assembly,_chromosome:_1	AUGUSTUS	CDS	38172877	38173080	1	-	0	ID=g1353.t1.CDS4;Parent=g1353.t1;
OZ004725.1_Dexiosoma_caninum_genome_assembly,_chromosome:_1	AUGUSTUS	exon	38172877	38173080	.	-	.	ID=g1353.t1.exon4;Parent=g1353.t1;
OZ004725.1_Dexiosoma_caninum_genome_assembly,_chromosome:_1	AUGUSTUS	intron	38173081	38173192	1	-	.	ID=g1353.t1.intron4;Parent=g1353.t1;
OZ004725.1_Dexiosoma_caninum_genome_assembly,_chromosome:_1	AUGUSTUS	CDS	38173193	38173461	1	-	2	ID=g1353.t1.CDS5;Parent=g1353.t1;
OZ004725.1_Dexiosoma_caninum_genome_assembly,_chromosome:_1	AUGUSTUS	exon	38173193	38173461	.	-	.	ID=g1353.t1.exon5;Parent=g1353.t1;
OZ004725.1_Dexiosoma_caninum_genome_assembly,_chromosome:_1	AUGUSTUS	intron	38173462	38173520	1	-	.	ID=g1353.t1.intron5;Parent=g1353.t1;
OZ004725.1_Dexiosoma_caninum_genome_assembly,_chromosome:_1	AUGUSTUS	CDS	38173521	38173590	1	-	0	ID=g1353.t1.CDS6;Parent=g1353.t1;
OZ004725.1_Dexiosoma_caninum_genome_assembly,_chromosome:_1	AUGUSTUS	exon	38173521	38173590	.	-	.	ID=g1353.t1.exon6;Parent=g1353.t1;
OZ004725.1_Dexiosoma_caninum_genome_assembly,_chromosome:_1	AUGUSTUS	start_codon	38173588	38173590	.	-	0	ID=g1353.t1.start1;Parent=g1353.t1;
OZ004725.1_Dexiosoma_caninum_genome_assembly,_chromosome:_1	AUGUSTUS	gene	38175219	38192272	.	+	.	ID=g1354;
OZ004725.1_Dexiosoma_caninum_genome_assembly,_chromosome:_1	AUGUSTUS	mRNA	38175219	38192272	1	+	.	ID=g1354.t1;Parent=g1354;
OZ004725.1_Dexiosoma_caninum_genome_assembly,_chromosome:_1	AUGUSTUS	start_codon	38175219	38175221	.	+	0	ID=g1354.t1.start1;Parent=g1354.t1;
OZ004725.1_Dexiosoma_caninum_genome_assembly,_chromosome:_1	AUGUSTUS	CDS	38175219	38175281	1	+	0	ID=g1354.t1.CDS1;Parent=g1354.t1;
OZ004725.1_Dexiosoma_caninum_genome_assembly,_chromosome:_1	AUGUSTUS	exon	38175219	38175281	.	+	.	ID=g1354.t1.exon1;Parent=g1354.t1;
OZ004725.1_Dexiosoma_caninum_genome_assembly,_chromosome:_1	AUGUSTUS	intron	38175282	38178812	1	+	.	ID=g1354.t1.intron1;Parent=g1354.t1;
OZ004725.1_Dexiosoma_caninum_genome_assembly,_chromosome:_1	AUGUSTUS	CDS	38178813	38180648	1	+	0	ID=g1354.t1.CDS2;Parent=g1354.t1;
OZ004725.1_Dexiosoma_caninum_genome_assembly,_chromosome:_1	AUGUSTUS	exon	38178813	38180648	.	+	.	ID=g1354.t1.exon2;Parent=g1354.t1;
OZ004725.1_Dexiosoma_caninum_genome_assembly,_chromosome:_1	AUGUSTUS	intron	38180649	38182148	1	+	.	ID=g1354.t1.intron2;Parent=g1354.t1;
OZ004725.1_Dexiosoma_caninum_genome_assembly,_chromosome:_1	AUGUSTUS	CDS	38182149	38183424	1	+	0	ID=g1354.t1.CDS3;Parent=g1354.t1;
OZ004725.1_Dexiosoma_caninum_genome_assembly,_chromosome:_1	AUGUSTUS	exon	38182149	38183424	.	+	.	ID=g1354.t1.exon3;Parent=g1354.t1;
OZ004725.1_Dexiosoma_caninum_genome_assembly,_chromosome:_1	AUGUSTUS	intron	38183425	38184664	1	+	.	ID=g1354.t1.intron3;Parent=g1354.t1;
OZ004725.1_Dexiosoma_caninum_genome_assembly,_chromosome:_1	AUGUSTUS	CDS	38184665	38186427	1	+	2	ID=g1354.t1.CDS4;Parent=g1354.t1;
OZ004725.1_Dexiosoma_caninum_genome_assembly,_chromosome:_1	AUGUSTUS	exon	38184665	38186427	.	+	.	ID=g1354.t1.exon4;Parent=g1354.t1;
OZ004725.1_Dexiosoma_caninum_genome_assembly,_chromosome:_1	AUGUSTUS	intron	38186428	38187450	1	+	.	ID=g1354.t1.intron4;Parent=g1354.t1;
OZ004725.1_Dexiosoma_caninum_genome_assembly,_chromosome:_1	AUGUSTUS	CDS	38187451	38187709	1	+	0	ID=g1354.t1.CDS5;Parent=g1354.t1;
OZ004725.1_Dexiosoma_caninum_genome_assembly,_chromosome:_1	AUGUSTUS	exon	38187451	38187709	.	+	.	ID=g1354.t1.exon5;Parent=g1354.t1;
OZ004725.1_Dexiosoma_caninum_genome_assembly,_chromosome:_1	AUGUSTUS	intron	38187710	38188597	1	+	.	ID=g1354.t1.intron5;Parent=g1354.t1;
OZ004725.1_Dexiosoma_caninum_genome_assembly,_chromosome:_1	AUGUSTUS	CDS	38188598	38189694	1	+	2	ID=g1354.t1.CDS6;Parent=g1354.t1;
OZ004725.1_Dexiosoma_caninum_genome_assembly,_chromosome:_1	AUGUSTUS	exon	38188598	38189694	.	+	.	ID=g1354.t1.exon6;Parent=g1354.t1;
OZ004725.1_Dexiosoma_caninum_genome_assembly,_chromosome:_1	AUGUSTUS	intron	38189695	38191648	1	+	.	ID=g1354.t1.intron6;Parent=g1354.t1;
OZ004725.1_Dexiosoma_caninum_genome_assembly,_chromosome:_1	AUGUSTUS	CDS	38191649	38191773	1	+	0	ID=g1354.t1.CDS7;Parent=g1354.t1;
OZ004725.1_Dexiosoma_caninum_genome_assembly,_chromosome:_1	AUGUSTUS	exon	38191649	38191773	.	+	.	ID=g1354.t1.exon7;Parent=g1354.t1;
OZ004725.1_Dexiosoma_caninum_genome_assembly,_chromosome:_1	AUGUSTUS	intron	38191774	38191827	1	+	.	ID=g1354.t1.intron7;Parent=g1354.t1;
OZ004725.1_Dexiosoma_caninum_genome_assembly,_chromosome:_1	AUGUSTUS	CDS	38191828	38192272	1	+	1	ID=g1354.t1.CDS8;Parent=g1354.t1;
OZ004725.1_Dexiosoma_caninum_genome_assembly,_chromosome:_1	AUGUSTUS	exon	38191828	38192272	.	+	.	ID=g1354.t1.exon8;Parent=g1354.t1;
OZ004725.1_Dexiosoma_caninum_genome_assembly,_chromosome:_1	AUGUSTUS	stop_codon	38192270	38192272	.	+	0	ID=g1354.t1.stop1;Parent=g1354.t1;
OZ004725.1_Dexiosoma_caninum_genome_assembly,_chromosome:_1	AUGUSTUS	gene	38193058	38195812	.	-	.	ID=g1355;
OZ004725.1_Dexiosoma_caninum_genome_assembly,_chromosome:_1	AUGUSTUS	mRNA	38193058	38195812	0.97	-	.	ID=g1355.t1;Parent=g1355;
OZ004725.1_Dexiosoma_caninum_genome_assembly,_chromosome:_1	AUGUSTUS	stop_codon	38193058	38193060	.	-	0	ID=g1355.t1.stop1;Parent=g1355.t1;
OZ004725.1_Dexiosoma_caninum_genome_assembly,_chromosome:_1	AUGUSTUS	CDS	38193058	38193512	1	-	2	ID=g1355.t1.CDS1;Parent=g1355.t1;
OZ004725.1_Dexiosoma_caninum_genome_assembly,_chromosome:_1	AUGUSTUS	exon	38193058	38193512	.	-	.	ID=g1355.t1.exon1;Parent=g1355.t1;
OZ004725.1_Dexiosoma_caninum_genome_assembly,_chromosome:_1	AUGUSTUS	intron	38193513	38194581	1	-	.	ID=g1355.t1.intron1;Parent=g1355.t1;
OZ004725.1_Dexiosoma_caninum_genome_assembly,_chromosome:_1	AUGUSTUS	CDS	38194582	38195812	0.97	-	0	ID=g1355.t1.CDS2;Parent=g1355.t1;
OZ004725.1_Dexiosoma_caninum_genome_assembly,_chromosome:_1	AUGUSTUS	exon	38194582	38195812	.	-	.	ID=g1355.t1.exon2;Parent=g1355.t1;
OZ004725.1_Dexiosoma_caninum_genome_assembly,_chromosome:_1	AUGUSTUS	start_codon	38195810	38195812	.	-	0	ID=g1355.t1.start1;Parent=g1355.t1;
OZ004725.1_Dexiosoma_caninum_genome_assembly,_chromosome:_1	AUGUSTUS	gene	38256259	38257331	.	+	.	ID=g1356;
OZ004725.1_Dexiosoma_caninum_genome_assembly,_chromosome:_1	AUGUSTUS	mRNA	38256259	38257331	1	+	.	ID=g1356.t1;Parent=g1356;
OZ004725.1_Dexiosoma_caninum_genome_assembly,_chromosome:_1	AUGUSTUS	start_codon	38256259	38256261	.	+	0	ID=g1356.t1.start1;Parent=g1356.t1;
OZ004725.1_Dexiosoma_caninum_genome_assembly,_chromosome:_1	AUGUSTUS	CDS	38256259	38256452	1	+	0	ID=g1356.t1.CDS1;Parent=g1356.t1;
OZ004725.1_Dexiosoma_caninum_genome_assembly,_chromosome:_1	AUGUSTUS	exon	38256259	38256452	.	+	.	ID=g1356.t1.exon1;Parent=g1356.t1;
OZ004725.1_Dexiosoma_caninum_genome_assembly,_chromosome:_1	AUGUSTUS	intron	38256453	38256520	1	+	.	ID=g1356.t1.intron1;Parent=g1356.t1;
OZ004725.1_Dexiosoma_caninum_genome_assembly,_chromosome:_1	AUGUSTUS	CDS	38256521	38256817	1	+	1	ID=g1356.t1.CDS2;Parent=g1356.t1;
OZ004725.1_Dexiosoma_caninum_genome_assembly,_chromosome:_1	AUGUSTUS	exon	38256521	38256817	.	+	.	ID=g1356.t1.exon2;Parent=g1356.t1;
OZ004725.1_Dexiosoma_caninum_genome_assembly,_chromosome:_1	AUGUSTUS	intron	38256818	38256882	1	+	.	ID=g1356.t1.intron2;Parent=g1356.t1;
OZ004725.1_Dexiosoma_caninum_genome_assembly,_chromosome:_1	AUGUSTUS	CDS	38256883	38257102	1	+	1	ID=g1356.t1.CDS3;Parent=g1356.t1;
OZ004725.1_Dexiosoma_caninum_genome_assembly,_chromosome:_1	AUGUSTUS	exon	38256883	38257102	.	+	.	ID=g1356.t1.exon3;Parent=g1356.t1;
OZ004725.1_Dexiosoma_caninum_genome_assembly,_chromosome:_1	AUGUSTUS	intron	38257103	38257166	1	+	.	ID=g1356.t1.intron3;Parent=g1356.t1;
OZ004725.1_Dexiosoma_caninum_genome_assembly,_chromosome:_1	AUGUSTUS	CDS	38257167	38257331	1	+	0	ID=g1356.t1.CDS4;Parent=g1356.t1;
OZ004725.1_Dexiosoma_caninum_genome_assembly,_chromosome:_1	AUGUSTUS	exon	38257167	38257331	.	+	.	ID=g1356.t1.exon4;Parent=g1356.t1;
OZ004725.1_Dexiosoma_caninum_genome_assembly,_chromosome:_1	AUGUSTUS	stop_codon	38257329	38257331	.	+	0	ID=g1356.t1.stop1;Parent=g1356.t1;
OZ004725.1_Dexiosoma_caninum_genome_assembly,_chromosome:_1	AUGUSTUS	gene	38258416	38261469	.	-	.	ID=g1357;
OZ004725.1_Dexiosoma_caninum_genome_assembly,_chromosome:_1	AUGUSTUS	mRNA	38258416	38261469	1	-	.	ID=g1357.t1;Parent=g1357;
OZ004725.1_Dexiosoma_caninum_genome_assembly,_chromosome:_1	AUGUSTUS	stop_codon	38258416	38258418	.	-	0	ID=g1357.t1.stop1;Parent=g1357.t1;
OZ004725.1_Dexiosoma_caninum_genome_assembly,_chromosome:_1	AUGUSTUS	CDS	38258416	38261469	1	-	0	ID=g1357.t1.CDS1;Parent=g1357.t1;
OZ004725.1_Dexiosoma_caninum_genome_assembly,_chromosome:_1	AUGUSTUS	exon	38258416	38261469	.	-	.	ID=g1357.t1.exon1;Parent=g1357.t1;
OZ004725.1_Dexiosoma_caninum_genome_assembly,_chromosome:_1	AUGUSTUS	start_codon	38261467	38261469	.	-	0	ID=g1357.t1.start1;Parent=g1357.t1;
OZ004725.1_Dexiosoma_caninum_genome_assembly,_chromosome:_1	GeneMark.hmm3	gene	38261868	38263337	.	-	.	ID=g1358;
OZ004725.1_Dexiosoma_caninum_genome_assembly,_chromosome:_1	GeneMark.hmm3	mRNA	38261868	38263337	.	-	.	ID=g1358.t1;Parent=g1358;
OZ004725.1_Dexiosoma_caninum_genome_assembly,_chromosome:_1	GeneMark.hmm3	CDS	38261868	38263337	.	-	0	ID=g1358.t1.CDS1;Parent=g1358.t1;
OZ004725.1_Dexiosoma_caninum_genome_assembly,_chromosome:_1	GeneMark.hmm3	exon	38261868	38263337	.	-	0	ID=g1358.t1.exon1;Parent=g1358.t1;
OZ004725.1_Dexiosoma_caninum_genome_assembly,_chromosome:_1	AUGUSTUS	gene	38261868	38264533	.	-	.	ID=g1359;
OZ004725.1_Dexiosoma_caninum_genome_assembly,_chromosome:_1	AUGUSTUS	mRNA	38261868	38264533	1	-	.	ID=g1359.t1;Parent=g1359;
OZ004725.1_Dexiosoma_caninum_genome_assembly,_chromosome:_1	AUGUSTUS	stop_codon	38261868	38261870	.	-	0	ID=g1359.t1.stop1;Parent=g1359.t1;
OZ004725.1_Dexiosoma_caninum_genome_assembly,_chromosome:_1	AUGUSTUS	CDS	38261868	38263318	1	-	2	ID=g1359.t1.CDS1;Parent=g1359.t1;
OZ004725.1_Dexiosoma_caninum_genome_assembly,_chromosome:_1	AUGUSTUS	exon	38261868	38263318	.	-	.	ID=g1359.t1.exon1;Parent=g1359.t1;
OZ004725.1_Dexiosoma_caninum_genome_assembly,_chromosome:_1	AUGUSTUS	intron	38263319	38263397	1	-	.	ID=g1359.t1.intron1;Parent=g1359.t1;
OZ004725.1_Dexiosoma_caninum_genome_assembly,_chromosome:_1	AUGUSTUS	CDS	38263398	38263684	1	-	1	ID=g1359.t1.CDS2;Parent=g1359.t1;
OZ004725.1_Dexiosoma_caninum_genome_assembly,_chromosome:_1	AUGUSTUS	exon	38263398	38263684	.	-	.	ID=g1359.t1.exon2;Parent=g1359.t1;
OZ004725.1_Dexiosoma_caninum_genome_assembly,_chromosome:_1	AUGUSTUS	intron	38263685	38264309	1	-	.	ID=g1359.t1.intron2;Parent=g1359.t1;
OZ004725.1_Dexiosoma_caninum_genome_assembly,_chromosome:_1	AUGUSTUS	CDS	38264310	38264533	1	-	0	ID=g1359.t1.CDS3;Parent=g1359.t1;
OZ004725.1_Dexiosoma_caninum_genome_assembly,_chromosome:_1	AUGUSTUS	exon	38264310	38264533	.	-	.	ID=g1359.t1.exon3;Parent=g1359.t1;
OZ004725.1_Dexiosoma_caninum_genome_assembly,_chromosome:_1	AUGUSTUS	start_codon	38264531	38264533	.	-	0	ID=g1359.t1.start1;Parent=g1359.t1;
OZ004725.1_Dexiosoma_caninum_genome_assembly,_chromosome:_1	AUGUSTUS	gene	38265321	38267235	.	+	.	ID=g1360;
OZ004725.1_Dexiosoma_caninum_genome_assembly,_chromosome:_1	AUGUSTUS	mRNA	38265321	38267235	1	+	.	ID=g1360.t1;Parent=g1360;
OZ004725.1_Dexiosoma_caninum_genome_assembly,_chromosome:_1	AUGUSTUS	start_codon	38265321	38265323	.	+	0	ID=g1360.t1.start1;Parent=g1360.t1;
OZ004725.1_Dexiosoma_caninum_genome_assembly,_chromosome:_1	AUGUSTUS	CDS	38265321	38265384	1	+	0	ID=g1360.t1.CDS1;Parent=g1360.t1;
OZ004725.1_Dexiosoma_caninum_genome_assembly,_chromosome:_1	AUGUSTUS	exon	38265321	38265384	.	+	.	ID=g1360.t1.exon1;Parent=g1360.t1;
OZ004725.1_Dexiosoma_caninum_genome_assembly,_chromosome:_1	AUGUSTUS	intron	38265385	38265509	1	+	.	ID=g1360.t1.intron1;Parent=g1360.t1;
OZ004725.1_Dexiosoma_caninum_genome_assembly,_chromosome:_1	AUGUSTUS	CDS	38265510	38266332	1	+	2	ID=g1360.t1.CDS2;Parent=g1360.t1;
OZ004725.1_Dexiosoma_caninum_genome_assembly,_chromosome:_1	AUGUSTUS	exon	38265510	38266332	.	+	.	ID=g1360.t1.exon2;Parent=g1360.t1;
OZ004725.1_Dexiosoma_caninum_genome_assembly,_chromosome:_1	AUGUSTUS	intron	38266333	38266392	1	+	.	ID=g1360.t1.intron2;Parent=g1360.t1;
OZ004725.1_Dexiosoma_caninum_genome_assembly,_chromosome:_1	AUGUSTUS	CDS	38266393	38266605	1	+	1	ID=g1360.t1.CDS3;Parent=g1360.t1;
OZ004725.1_Dexiosoma_caninum_genome_assembly,_chromosome:_1	AUGUSTUS	exon	38266393	38266605	.	+	.	ID=g1360.t1.exon3;Parent=g1360.t1;
OZ004725.1_Dexiosoma_caninum_genome_assembly,_chromosome:_1	AUGUSTUS	intron	38266606	38266690	1	+	.	ID=g1360.t1.intron3;Parent=g1360.t1;
OZ004725.1_Dexiosoma_caninum_genome_assembly,_chromosome:_1	AUGUSTUS	CDS	38266691	38266938	1	+	1	ID=g1360.t1.CDS4;Parent=g1360.t1;
OZ004725.1_Dexiosoma_caninum_genome_assembly,_chromosome:_1	AUGUSTUS	exon	38266691	38266938	.	+	.	ID=g1360.t1.exon4;Parent=g1360.t1;
OZ004725.1_Dexiosoma_caninum_genome_assembly,_chromosome:_1	AUGUSTUS	intron	38266939	38267005	1	+	.	ID=g1360.t1.intron4;Parent=g1360.t1;
OZ004725.1_Dexiosoma_caninum_genome_assembly,_chromosome:_1	AUGUSTUS	CDS	38267006	38267235	1	+	2	ID=g1360.t1.CDS5;Parent=g1360.t1;
OZ004725.1_Dexiosoma_caninum_genome_assembly,_chromosome:_1	AUGUSTUS	exon	38267006	38267235	.	+	.	ID=g1360.t1.exon5;Parent=g1360.t1;
OZ004725.1_Dexiosoma_caninum_genome_assembly,_chromosome:_1	AUGUSTUS	stop_codon	38267233	38267235	.	+	0	ID=g1360.t1.stop1;Parent=g1360.t1;
OZ004725.1_Dexiosoma_caninum_genome_assembly,_chromosome:_1	AUGUSTUS	mRNA	38265321	38267235	1	+	.	ID=g1360.t2;Parent=g1360;
OZ004725.1_Dexiosoma_caninum_genome_assembly,_chromosome:_1	AUGUSTUS	start_codon	38265321	38265323	.	+	0	ID=g1360.t2.start1;Parent=g1360.t2;
OZ004725.1_Dexiosoma_caninum_genome_assembly,_chromosome:_1	AUGUSTUS	CDS	38265321	38265384	1	+	0	ID=g1360.t2.CDS1;Parent=g1360.t2;
OZ004725.1_Dexiosoma_caninum_genome_assembly,_chromosome:_1	AUGUSTUS	exon	38265321	38265384	.	+	.	ID=g1360.t2.exon1;Parent=g1360.t2;
OZ004725.1_Dexiosoma_caninum_genome_assembly,_chromosome:_1	AUGUSTUS	intron	38265385	38265506	1	+	.	ID=g1360.t2.intron1;Parent=g1360.t2;
OZ004725.1_Dexiosoma_caninum_genome_assembly,_chromosome:_1	AUGUSTUS	CDS	38265507	38266332	1	+	2	ID=g1360.t2.CDS2;Parent=g1360.t2;
OZ004725.1_Dexiosoma_caninum_genome_assembly,_chromosome:_1	AUGUSTUS	exon	38265507	38266332	.	+	.	ID=g1360.t2.exon2;Parent=g1360.t2;
OZ004725.1_Dexiosoma_caninum_genome_assembly,_chromosome:_1	AUGUSTUS	intron	38266333	38266392	1	+	.	ID=g1360.t2.intron2;Parent=g1360.t2;
OZ004725.1_Dexiosoma_caninum_genome_assembly,_chromosome:_1	AUGUSTUS	CDS	38266393	38266605	1	+	1	ID=g1360.t2.CDS3;Parent=g1360.t2;
OZ004725.1_Dexiosoma_caninum_genome_assembly,_chromosome:_1	AUGUSTUS	exon	38266393	38266605	.	+	.	ID=g1360.t2.exon3;Parent=g1360.t2;
OZ004725.1_Dexiosoma_caninum_genome_assembly,_chromosome:_1	AUGUSTUS	intron	38266606	38266690	1	+	.	ID=g1360.t2.intron3;Parent=g1360.t2;
OZ004725.1_Dexiosoma_caninum_genome_assembly,_chromosome:_1	AUGUSTUS	CDS	38266691	38266938	1	+	1	ID=g1360.t2.CDS4;Parent=g1360.t2;
OZ004725.1_Dexiosoma_caninum_genome_assembly,_chromosome:_1	AUGUSTUS	exon	38266691	38266938	.	+	.	ID=g1360.t2.exon4;Parent=g1360.t2;
OZ004725.1_Dexiosoma_caninum_genome_assembly,_chromosome:_1	AUGUSTUS	intron	38266939	38267005	1	+	.	ID=g1360.t2.intron4;Parent=g1360.t2;
OZ004725.1_Dexiosoma_caninum_genome_assembly,_chromosome:_1	AUGUSTUS	CDS	38267006	38267235	1	+	2	ID=g1360.t2.CDS5;Parent=g1360.t2;
OZ004725.1_Dexiosoma_caninum_genome_assembly,_chromosome:_1	AUGUSTUS	exon	38267006	38267235	.	+	.	ID=g1360.t2.exon5;Parent=g1360.t2;
OZ004725.1_Dexiosoma_caninum_genome_assembly,_chromosome:_1	AUGUSTUS	stop_codon	38267233	38267235	.	+	0	ID=g1360.t2.stop1;Parent=g1360.t2;
OZ004725.1_Dexiosoma_caninum_genome_assembly,_chromosome:_1	AUGUSTUS	gene	38267376	38268243	.	+	.	ID=g1361;
OZ004725.1_Dexiosoma_caninum_genome_assembly,_chromosome:_1	AUGUSTUS	mRNA	38267376	38268243	1	+	.	ID=g1361.t1;Parent=g1361;
OZ004725.1_Dexiosoma_caninum_genome_assembly,_chromosome:_1	AUGUSTUS	start_codon	38267376	38267378	.	+	0	ID=g1361.t1.start1;Parent=g1361.t1;
OZ004725.1_Dexiosoma_caninum_genome_assembly,_chromosome:_1	AUGUSTUS	CDS	38267376	38267515	1	+	0	ID=g1361.t1.CDS1;Parent=g1361.t1;
OZ004725.1_Dexiosoma_caninum_genome_assembly,_chromosome:_1	AUGUSTUS	exon	38267376	38267515	.	+	.	ID=g1361.t1.exon1;Parent=g1361.t1;
OZ004725.1_Dexiosoma_caninum_genome_assembly,_chromosome:_1	AUGUSTUS	intron	38267516	38268068	1	+	.	ID=g1361.t1.intron1;Parent=g1361.t1;
OZ004725.1_Dexiosoma_caninum_genome_assembly,_chromosome:_1	AUGUSTUS	CDS	38268069	38268243	1	+	1	ID=g1361.t1.CDS2;Parent=g1361.t1;
OZ004725.1_Dexiosoma_caninum_genome_assembly,_chromosome:_1	AUGUSTUS	exon	38268069	38268243	.	+	.	ID=g1361.t1.exon2;Parent=g1361.t1;
OZ004725.1_Dexiosoma_caninum_genome_assembly,_chromosome:_1	AUGUSTUS	stop_codon	38268241	38268243	.	+	0	ID=g1361.t1.stop1;Parent=g1361.t1;
OZ004725.1_Dexiosoma_caninum_genome_assembly,_chromosome:_1	AUGUSTUS	gene	38268384	38268722	.	-	.	ID=g1362;
OZ004725.1_Dexiosoma_caninum_genome_assembly,_chromosome:_1	AUGUSTUS	mRNA	38268384	38268722	1	-	.	ID=g1362.t1;Parent=g1362;
OZ004725.1_Dexiosoma_caninum_genome_assembly,_chromosome:_1	AUGUSTUS	stop_codon	38268384	38268386	.	-	0	ID=g1362.t1.stop1;Parent=g1362.t1;
OZ004725.1_Dexiosoma_caninum_genome_assembly,_chromosome:_1	AUGUSTUS	CDS	38268384	38268515	1	-	0	ID=g1362.t1.CDS1;Parent=g1362.t1;
OZ004725.1_Dexiosoma_caninum_genome_assembly,_chromosome:_1	AUGUSTUS	exon	38268384	38268515	.	-	.	ID=g1362.t1.exon1;Parent=g1362.t1;
OZ004725.1_Dexiosoma_caninum_genome_assembly,_chromosome:_1	AUGUSTUS	intron	38268516	38268581	1	-	.	ID=g1362.t1.intron1;Parent=g1362.t1;
OZ004725.1_Dexiosoma_caninum_genome_assembly,_chromosome:_1	AUGUSTUS	CDS	38268582	38268722	1	-	0	ID=g1362.t1.CDS2;Parent=g1362.t1;
OZ004725.1_Dexiosoma_caninum_genome_assembly,_chromosome:_1	AUGUSTUS	exon	38268582	38268722	.	-	.	ID=g1362.t1.exon2;Parent=g1362.t1;
OZ004725.1_Dexiosoma_caninum_genome_assembly,_chromosome:_1	AUGUSTUS	start_codon	38268720	38268722	.	-	0	ID=g1362.t1.start1;Parent=g1362.t1;
OZ004725.1_Dexiosoma_caninum_genome_assembly,_chromosome:_1	AUGUSTUS	gene	38269283	38269614	.	-	.	ID=g1363;
OZ004725.1_Dexiosoma_caninum_genome_assembly,_chromosome:_1	AUGUSTUS	mRNA	38269283	38269614	1	-	.	ID=g1363.t1;Parent=g1363;
OZ004725.1_Dexiosoma_caninum_genome_assembly,_chromosome:_1	AUGUSTUS	stop_codon	38269283	38269285	.	-	0	ID=g1363.t1.stop1;Parent=g1363.t1;
OZ004725.1_Dexiosoma_caninum_genome_assembly,_chromosome:_1	AUGUSTUS	CDS	38269283	38269417	1	-	0	ID=g1363.t1.CDS1;Parent=g1363.t1;
OZ004725.1_Dexiosoma_caninum_genome_assembly,_chromosome:_1	AUGUSTUS	exon	38269283	38269417	.	-	.	ID=g1363.t1.exon1;Parent=g1363.t1;
OZ004725.1_Dexiosoma_caninum_genome_assembly,_chromosome:_1	AUGUSTUS	intron	38269418	38269479	1	-	.	ID=g1363.t1.intron1;Parent=g1363.t1;
OZ004725.1_Dexiosoma_caninum_genome_assembly,_chromosome:_1	AUGUSTUS	CDS	38269480	38269614	1	-	0	ID=g1363.t1.CDS2;Parent=g1363.t1;
OZ004725.1_Dexiosoma_caninum_genome_assembly,_chromosome:_1	AUGUSTUS	exon	38269480	38269614	.	-	.	ID=g1363.t1.exon2;Parent=g1363.t1;
OZ004725.1_Dexiosoma_caninum_genome_assembly,_chromosome:_1	AUGUSTUS	start_codon	38269612	38269614	.	-	0	ID=g1363.t1.start1;Parent=g1363.t1;
OZ004725.1_Dexiosoma_caninum_genome_assembly,_chromosome:_1	AUGUSTUS	gene	38270300	38270626	.	-	.	ID=g1364;
OZ004725.1_Dexiosoma_caninum_genome_assembly,_chromosome:_1	AUGUSTUS	mRNA	38270300	38270626	1	-	.	ID=g1364.t1;Parent=g1364;
OZ004725.1_Dexiosoma_caninum_genome_assembly,_chromosome:_1	AUGUSTUS	stop_codon	38270300	38270302	.	-	0	ID=g1364.t1.stop1;Parent=g1364.t1;
OZ004725.1_Dexiosoma_caninum_genome_assembly,_chromosome:_1	AUGUSTUS	CDS	38270300	38270434	1	-	0	ID=g1364.t1.CDS1;Parent=g1364.t1;
OZ004725.1_Dexiosoma_caninum_genome_assembly,_chromosome:_1	AUGUSTUS	exon	38270300	38270434	.	-	.	ID=g1364.t1.exon1;Parent=g1364.t1;
OZ004725.1_Dexiosoma_caninum_genome_assembly,_chromosome:_1	AUGUSTUS	intron	38270435	38270491	1	-	.	ID=g1364.t1.intron1;Parent=g1364.t1;
OZ004725.1_Dexiosoma_caninum_genome_assembly,_chromosome:_1	AUGUSTUS	CDS	38270492	38270626	1	-	0	ID=g1364.t1.CDS2;Parent=g1364.t1;
OZ004725.1_Dexiosoma_caninum_genome_assembly,_chromosome:_1	AUGUSTUS	exon	38270492	38270626	.	-	.	ID=g1364.t1.exon2;Parent=g1364.t1;
OZ004725.1_Dexiosoma_caninum_genome_assembly,_chromosome:_1	AUGUSTUS	start_codon	38270624	38270626	.	-	0	ID=g1364.t1.start1;Parent=g1364.t1;
OZ004725.1_Dexiosoma_caninum_genome_assembly,_chromosome:_1	AUGUSTUS	gene	38272807	38273505	.	-	.	ID=g1365;
OZ004725.1_Dexiosoma_caninum_genome_assembly,_chromosome:_1	AUGUSTUS	mRNA	38272807	38273505	1	-	.	ID=g1365.t1;Parent=g1365;
OZ004725.1_Dexiosoma_caninum_genome_assembly,_chromosome:_1	AUGUSTUS	stop_codon	38272807	38272809	.	-	0	ID=g1365.t1.stop1;Parent=g1365.t1;
OZ004725.1_Dexiosoma_caninum_genome_assembly,_chromosome:_1	AUGUSTUS	CDS	38272807	38273122	1	-	1	ID=g1365.t1.CDS1;Parent=g1365.t1;
OZ004725.1_Dexiosoma_caninum_genome_assembly,_chromosome:_1	AUGUSTUS	exon	38272807	38273122	.	-	.	ID=g1365.t1.exon1;Parent=g1365.t1;
OZ004725.1_Dexiosoma_caninum_genome_assembly,_chromosome:_1	AUGUSTUS	intron	38273123	38273185	1	-	.	ID=g1365.t1.intron1;Parent=g1365.t1;
OZ004725.1_Dexiosoma_caninum_genome_assembly,_chromosome:_1	AUGUSTUS	CDS	38273186	38273425	1	-	1	ID=g1365.t1.CDS2;Parent=g1365.t1;
OZ004725.1_Dexiosoma_caninum_genome_assembly,_chromosome:_1	AUGUSTUS	exon	38273186	38273425	.	-	.	ID=g1365.t1.exon2;Parent=g1365.t1;
OZ004725.1_Dexiosoma_caninum_genome_assembly,_chromosome:_1	AUGUSTUS	intron	38273426	38273479	1	-	.	ID=g1365.t1.intron2;Parent=g1365.t1;
OZ004725.1_Dexiosoma_caninum_genome_assembly,_chromosome:_1	AUGUSTUS	CDS	38273480	38273505	1	-	0	ID=g1365.t1.CDS3;Parent=g1365.t1;
OZ004725.1_Dexiosoma_caninum_genome_assembly,_chromosome:_1	AUGUSTUS	exon	38273480	38273505	.	-	.	ID=g1365.t1.exon3;Parent=g1365.t1;
OZ004725.1_Dexiosoma_caninum_genome_assembly,_chromosome:_1	AUGUSTUS	start_codon	38273503	38273505	.	-	0	ID=g1365.t1.start1;Parent=g1365.t1;
OZ004725.1_Dexiosoma_caninum_genome_assembly,_chromosome:_1	AUGUSTUS	gene	38286626	38287110	.	-	.	ID=g1366;
OZ004725.1_Dexiosoma_caninum_genome_assembly,_chromosome:_1	AUGUSTUS	mRNA	38286626	38287110	1	-	.	ID=g1366.t1;Parent=g1366;
OZ004725.1_Dexiosoma_caninum_genome_assembly,_chromosome:_1	AUGUSTUS	stop_codon	38286626	38286628	.	-	0	ID=g1366.t1.stop1;Parent=g1366.t1;
OZ004725.1_Dexiosoma_caninum_genome_assembly,_chromosome:_1	AUGUSTUS	CDS	38286626	38286906	1	-	2	ID=g1366.t1.CDS1;Parent=g1366.t1;
OZ004725.1_Dexiosoma_caninum_genome_assembly,_chromosome:_1	AUGUSTUS	exon	38286626	38286906	.	-	.	ID=g1366.t1.exon1;Parent=g1366.t1;
OZ004725.1_Dexiosoma_caninum_genome_assembly,_chromosome:_1	AUGUSTUS	intron	38286907	38286974	1	-	.	ID=g1366.t1.intron1;Parent=g1366.t1;
OZ004725.1_Dexiosoma_caninum_genome_assembly,_chromosome:_1	AUGUSTUS	CDS	38286975	38287110	1	-	0	ID=g1366.t1.CDS2;Parent=g1366.t1;
OZ004725.1_Dexiosoma_caninum_genome_assembly,_chromosome:_1	AUGUSTUS	exon	38286975	38287110	.	-	.	ID=g1366.t1.exon2;Parent=g1366.t1;
OZ004725.1_Dexiosoma_caninum_genome_assembly,_chromosome:_1	AUGUSTUS	start_codon	38287108	38287110	.	-	0	ID=g1366.t1.start1;Parent=g1366.t1;
OZ004725.1_Dexiosoma_caninum_genome_assembly,_chromosome:_1	AUGUSTUS	gene	38291474	38295345	.	+	.	ID=g1367;
OZ004725.1_Dexiosoma_caninum_genome_assembly,_chromosome:_1	AUGUSTUS	mRNA	38291474	38295345	1	+	.	ID=g1367.t1;Parent=g1367;
OZ004725.1_Dexiosoma_caninum_genome_assembly,_chromosome:_1	AUGUSTUS	start_codon	38291474	38291476	.	+	0	ID=g1367.t1.start1;Parent=g1367.t1;
OZ004725.1_Dexiosoma_caninum_genome_assembly,_chromosome:_1	AUGUSTUS	CDS	38291474	38292136	1	+	0	ID=g1367.t1.CDS1;Parent=g1367.t1;
OZ004725.1_Dexiosoma_caninum_genome_assembly,_chromosome:_1	AUGUSTUS	exon	38291474	38292136	.	+	.	ID=g1367.t1.exon1;Parent=g1367.t1;
OZ004725.1_Dexiosoma_caninum_genome_assembly,_chromosome:_1	AUGUSTUS	intron	38292137	38294186	1	+	.	ID=g1367.t1.intron1;Parent=g1367.t1;
OZ004725.1_Dexiosoma_caninum_genome_assembly,_chromosome:_1	AUGUSTUS	CDS	38294187	38294346	1	+	0	ID=g1367.t1.CDS2;Parent=g1367.t1;
OZ004725.1_Dexiosoma_caninum_genome_assembly,_chromosome:_1	AUGUSTUS	exon	38294187	38294346	.	+	.	ID=g1367.t1.exon2;Parent=g1367.t1;
OZ004725.1_Dexiosoma_caninum_genome_assembly,_chromosome:_1	AUGUSTUS	intron	38294347	38294418	1	+	.	ID=g1367.t1.intron2;Parent=g1367.t1;
OZ004725.1_Dexiosoma_caninum_genome_assembly,_chromosome:_1	AUGUSTUS	CDS	38294419	38294696	1	+	2	ID=g1367.t1.CDS3;Parent=g1367.t1;
OZ004725.1_Dexiosoma_caninum_genome_assembly,_chromosome:_1	AUGUSTUS	exon	38294419	38294696	.	+	.	ID=g1367.t1.exon3;Parent=g1367.t1;
OZ004725.1_Dexiosoma_caninum_genome_assembly,_chromosome:_1	AUGUSTUS	intron	38294697	38295063	1	+	.	ID=g1367.t1.intron3;Parent=g1367.t1;
OZ004725.1_Dexiosoma_caninum_genome_assembly,_chromosome:_1	AUGUSTUS	CDS	38295064	38295345	1	+	0	ID=g1367.t1.CDS4;Parent=g1367.t1;
OZ004725.1_Dexiosoma_caninum_genome_assembly,_chromosome:_1	AUGUSTUS	exon	38295064	38295345	.	+	.	ID=g1367.t1.exon4;Parent=g1367.t1;
OZ004725.1_Dexiosoma_caninum_genome_assembly,_chromosome:_1	AUGUSTUS	stop_codon	38295343	38295345	.	+	0	ID=g1367.t1.stop1;Parent=g1367.t1;
OZ004725.1_Dexiosoma_caninum_genome_assembly,_chromosome:_1	AUGUSTUS	gene	38298855	38318724	.	-	.	ID=g1368;
OZ004725.1_Dexiosoma_caninum_genome_assembly,_chromosome:_1	AUGUSTUS	mRNA	38298855	38318724	0.29	-	.	ID=g1368.t1;Parent=g1368;
OZ004725.1_Dexiosoma_caninum_genome_assembly,_chromosome:_1	AUGUSTUS	stop_codon	38298855	38298857	.	-	0	ID=g1368.t1.stop1;Parent=g1368.t1;
OZ004725.1_Dexiosoma_caninum_genome_assembly,_chromosome:_1	AUGUSTUS	CDS	38298855	38299114	1	-	2	ID=g1368.t1.CDS1;Parent=g1368.t1;
OZ004725.1_Dexiosoma_caninum_genome_assembly,_chromosome:_1	AUGUSTUS	exon	38298855	38299114	.	-	.	ID=g1368.t1.exon1;Parent=g1368.t1;
OZ004725.1_Dexiosoma_caninum_genome_assembly,_chromosome:_1	AUGUSTUS	intron	38299115	38305937	1	-	.	ID=g1368.t1.intron1;Parent=g1368.t1;
OZ004725.1_Dexiosoma_caninum_genome_assembly,_chromosome:_1	AUGUSTUS	CDS	38305938	38307593	1	-	2	ID=g1368.t1.CDS2;Parent=g1368.t1;
OZ004725.1_Dexiosoma_caninum_genome_assembly,_chromosome:_1	AUGUSTUS	exon	38305938	38307593	.	-	.	ID=g1368.t1.exon2;Parent=g1368.t1;
OZ004725.1_Dexiosoma_caninum_genome_assembly,_chromosome:_1	AUGUSTUS	intron	38307594	38307659	1	-	.	ID=g1368.t1.intron2;Parent=g1368.t1;
OZ004725.1_Dexiosoma_caninum_genome_assembly,_chromosome:_1	AUGUSTUS	CDS	38307660	38308103	0.93	-	2	ID=g1368.t1.CDS3;Parent=g1368.t1;
OZ004725.1_Dexiosoma_caninum_genome_assembly,_chromosome:_1	AUGUSTUS	exon	38307660	38308103	.	-	.	ID=g1368.t1.exon3;Parent=g1368.t1;
OZ004725.1_Dexiosoma_caninum_genome_assembly,_chromosome:_1	AUGUSTUS	intron	38308104	38308151	0.93	-	.	ID=g1368.t1.intron3;Parent=g1368.t1;
OZ004725.1_Dexiosoma_caninum_genome_assembly,_chromosome:_1	AUGUSTUS	CDS	38308152	38308350	0.7	-	0	ID=g1368.t1.CDS4;Parent=g1368.t1;
OZ004725.1_Dexiosoma_caninum_genome_assembly,_chromosome:_1	AUGUSTUS	exon	38308152	38308350	.	-	.	ID=g1368.t1.exon4;Parent=g1368.t1;
OZ004725.1_Dexiosoma_caninum_genome_assembly,_chromosome:_1	AUGUSTUS	intron	38308351	38318697	0.29	-	.	ID=g1368.t1.intron4;Parent=g1368.t1;
OZ004725.1_Dexiosoma_caninum_genome_assembly,_chromosome:_1	AUGUSTUS	CDS	38318698	38318724	0.34	-	0	ID=g1368.t1.CDS5;Parent=g1368.t1;
OZ004725.1_Dexiosoma_caninum_genome_assembly,_chromosome:_1	AUGUSTUS	exon	38318698	38318724	.	-	.	ID=g1368.t1.exon5;Parent=g1368.t1;
OZ004725.1_Dexiosoma_caninum_genome_assembly,_chromosome:_1	AUGUSTUS	start_codon	38318722	38318724	.	-	0	ID=g1368.t1.start1;Parent=g1368.t1;
OZ004725.1_Dexiosoma_caninum_genome_assembly,_chromosome:_1	AUGUSTUS	gene	38344852	38350069	.	-	.	ID=g1369;
OZ004725.1_Dexiosoma_caninum_genome_assembly,_chromosome:_1	AUGUSTUS	mRNA	38344852	38350069	0.98	-	.	ID=g1369.t1;Parent=g1369;
OZ004725.1_Dexiosoma_caninum_genome_assembly,_chromosome:_1	AUGUSTUS	stop_codon	38344852	38344854	.	-	0	ID=g1369.t1.stop1;Parent=g1369.t1;
OZ004725.1_Dexiosoma_caninum_genome_assembly,_chromosome:_1	AUGUSTUS	CDS	38344852	38345013	1	-	0	ID=g1369.t1.CDS1;Parent=g1369.t1;
OZ004725.1_Dexiosoma_caninum_genome_assembly,_chromosome:_1	AUGUSTUS	exon	38344852	38345013	.	-	.	ID=g1369.t1.exon1;Parent=g1369.t1;
OZ004725.1_Dexiosoma_caninum_genome_assembly,_chromosome:_1	AUGUSTUS	intron	38345014	38345143	1	-	.	ID=g1369.t1.intron1;Parent=g1369.t1;
OZ004725.1_Dexiosoma_caninum_genome_assembly,_chromosome:_1	AUGUSTUS	CDS	38345144	38345573	1	-	1	ID=g1369.t1.CDS2;Parent=g1369.t1;
OZ004725.1_Dexiosoma_caninum_genome_assembly,_chromosome:_1	AUGUSTUS	exon	38345144	38345573	.	-	.	ID=g1369.t1.exon2;Parent=g1369.t1;
OZ004725.1_Dexiosoma_caninum_genome_assembly,_chromosome:_1	AUGUSTUS	intron	38345574	38346919	1	-	.	ID=g1369.t1.intron2;Parent=g1369.t1;
OZ004725.1_Dexiosoma_caninum_genome_assembly,_chromosome:_1	AUGUSTUS	CDS	38346920	38347176	1	-	0	ID=g1369.t1.CDS3;Parent=g1369.t1;
OZ004725.1_Dexiosoma_caninum_genome_assembly,_chromosome:_1	AUGUSTUS	exon	38346920	38347176	.	-	.	ID=g1369.t1.exon3;Parent=g1369.t1;
OZ004725.1_Dexiosoma_caninum_genome_assembly,_chromosome:_1	AUGUSTUS	intron	38347177	38347276	1	-	.	ID=g1369.t1.intron3;Parent=g1369.t1;
OZ004725.1_Dexiosoma_caninum_genome_assembly,_chromosome:_1	AUGUSTUS	CDS	38347277	38347419	1	-	2	ID=g1369.t1.CDS4;Parent=g1369.t1;
OZ004725.1_Dexiosoma_caninum_genome_assembly,_chromosome:_1	AUGUSTUS	exon	38347277	38347419	.	-	.	ID=g1369.t1.exon4;Parent=g1369.t1;
OZ004725.1_Dexiosoma_caninum_genome_assembly,_chromosome:_1	AUGUSTUS	intron	38347420	38349924	0.98	-	.	ID=g1369.t1.intron4;Parent=g1369.t1;
OZ004725.1_Dexiosoma_caninum_genome_assembly,_chromosome:_1	AUGUSTUS	CDS	38349925	38350069	0.98	-	0	ID=g1369.t1.CDS5;Parent=g1369.t1;
OZ004725.1_Dexiosoma_caninum_genome_assembly,_chromosome:_1	AUGUSTUS	exon	38349925	38350069	.	-	.	ID=g1369.t1.exon5;Parent=g1369.t1;
OZ004725.1_Dexiosoma_caninum_genome_assembly,_chromosome:_1	AUGUSTUS	start_codon	38350067	38350069	.	-	0	ID=g1369.t1.start1;Parent=g1369.t1;
OZ004725.1_Dexiosoma_caninum_genome_assembly,_chromosome:_1	AUGUSTUS	gene	38360616	38364310	.	+	.	ID=g1370;
OZ004725.1_Dexiosoma_caninum_genome_assembly,_chromosome:_1	AUGUSTUS	mRNA	38360616	38364310	1	+	.	ID=g1370.t1;Parent=g1370;
OZ004725.1_Dexiosoma_caninum_genome_assembly,_chromosome:_1	AUGUSTUS	start_codon	38360616	38360618	.	+	0	ID=g1370.t1.start1;Parent=g1370.t1;
OZ004725.1_Dexiosoma_caninum_genome_assembly,_chromosome:_1	AUGUSTUS	CDS	38360616	38360702	1	+	0	ID=g1370.t1.CDS1;Parent=g1370.t1;
OZ004725.1_Dexiosoma_caninum_genome_assembly,_chromosome:_1	AUGUSTUS	exon	38360616	38360702	.	+	.	ID=g1370.t1.exon1;Parent=g1370.t1;
OZ004725.1_Dexiosoma_caninum_genome_assembly,_chromosome:_1	AUGUSTUS	intron	38360703	38360759	1	+	.	ID=g1370.t1.intron1;Parent=g1370.t1;
OZ004725.1_Dexiosoma_caninum_genome_assembly,_chromosome:_1	AUGUSTUS	CDS	38360760	38360953	1	+	0	ID=g1370.t1.CDS2;Parent=g1370.t1;
OZ004725.1_Dexiosoma_caninum_genome_assembly,_chromosome:_1	AUGUSTUS	exon	38360760	38360953	.	+	.	ID=g1370.t1.exon2;Parent=g1370.t1;
OZ004725.1_Dexiosoma_caninum_genome_assembly,_chromosome:_1	AUGUSTUS	intron	38360954	38361016	1	+	.	ID=g1370.t1.intron2;Parent=g1370.t1;
OZ004725.1_Dexiosoma_caninum_genome_assembly,_chromosome:_1	AUGUSTUS	CDS	38361017	38364050	1	+	1	ID=g1370.t1.CDS3;Parent=g1370.t1;
OZ004725.1_Dexiosoma_caninum_genome_assembly,_chromosome:_1	AUGUSTUS	exon	38361017	38364050	.	+	.	ID=g1370.t1.exon3;Parent=g1370.t1;
OZ004725.1_Dexiosoma_caninum_genome_assembly,_chromosome:_1	AUGUSTUS	intron	38364051	38364115	1	+	.	ID=g1370.t1.intron3;Parent=g1370.t1;
OZ004725.1_Dexiosoma_caninum_genome_assembly,_chromosome:_1	AUGUSTUS	CDS	38364116	38364310	1	+	0	ID=g1370.t1.CDS4;Parent=g1370.t1;
OZ004725.1_Dexiosoma_caninum_genome_assembly,_chromosome:_1	AUGUSTUS	exon	38364116	38364310	.	+	.	ID=g1370.t1.exon4;Parent=g1370.t1;
OZ004725.1_Dexiosoma_caninum_genome_assembly,_chromosome:_1	AUGUSTUS	stop_codon	38364308	38364310	.	+	0	ID=g1370.t1.stop1;Parent=g1370.t1;
OZ004725.1_Dexiosoma_caninum_genome_assembly,_chromosome:_1	AUGUSTUS	gene	38364561	38365702	.	-	.	ID=g1371;
OZ004725.1_Dexiosoma_caninum_genome_assembly,_chromosome:_1	AUGUSTUS	mRNA	38364561	38365702	1	-	.	ID=g1371.t1;Parent=g1371;
OZ004725.1_Dexiosoma_caninum_genome_assembly,_chromosome:_1	AUGUSTUS	stop_codon	38364561	38364563	.	-	0	ID=g1371.t1.stop1;Parent=g1371.t1;
OZ004725.1_Dexiosoma_caninum_genome_assembly,_chromosome:_1	AUGUSTUS	CDS	38364561	38365464	1	-	1	ID=g1371.t1.CDS1;Parent=g1371.t1;
OZ004725.1_Dexiosoma_caninum_genome_assembly,_chromosome:_1	AUGUSTUS	exon	38364561	38365464	.	-	.	ID=g1371.t1.exon1;Parent=g1371.t1;
OZ004725.1_Dexiosoma_caninum_genome_assembly,_chromosome:_1	AUGUSTUS	intron	38365465	38365520	1	-	.	ID=g1371.t1.intron1;Parent=g1371.t1;
OZ004725.1_Dexiosoma_caninum_genome_assembly,_chromosome:_1	AUGUSTUS	CDS	38365521	38365702	1	-	0	ID=g1371.t1.CDS2;Parent=g1371.t1;
OZ004725.1_Dexiosoma_caninum_genome_assembly,_chromosome:_1	AUGUSTUS	exon	38365521	38365702	.	-	.	ID=g1371.t1.exon2;Parent=g1371.t1;
OZ004725.1_Dexiosoma_caninum_genome_assembly,_chromosome:_1	AUGUSTUS	start_codon	38365700	38365702	.	-	0	ID=g1371.t1.start1;Parent=g1371.t1;
OZ004725.1_Dexiosoma_caninum_genome_assembly,_chromosome:_1	AUGUSTUS	gene	38367941	38369036	.	+	.	ID=g1372;
OZ004725.1_Dexiosoma_caninum_genome_assembly,_chromosome:_1	AUGUSTUS	mRNA	38367941	38369036	1	+	.	ID=g1372.t1;Parent=g1372;
OZ004725.1_Dexiosoma_caninum_genome_assembly,_chromosome:_1	AUGUSTUS	start_codon	38367941	38367943	.	+	0	ID=g1372.t1.start1;Parent=g1372.t1;
OZ004725.1_Dexiosoma_caninum_genome_assembly,_chromosome:_1	AUGUSTUS	CDS	38367941	38368795	1	+	0	ID=g1372.t1.CDS1;Parent=g1372.t1;
OZ004725.1_Dexiosoma_caninum_genome_assembly,_chromosome:_1	AUGUSTUS	exon	38367941	38368795	.	+	.	ID=g1372.t1.exon1;Parent=g1372.t1;
OZ004725.1_Dexiosoma_caninum_genome_assembly,_chromosome:_1	AUGUSTUS	intron	38368796	38368871	1	+	.	ID=g1372.t1.intron1;Parent=g1372.t1;
OZ004725.1_Dexiosoma_caninum_genome_assembly,_chromosome:_1	AUGUSTUS	CDS	38368872	38369036	1	+	0	ID=g1372.t1.CDS2;Parent=g1372.t1;
OZ004725.1_Dexiosoma_caninum_genome_assembly,_chromosome:_1	AUGUSTUS	exon	38368872	38369036	.	+	.	ID=g1372.t1.exon2;Parent=g1372.t1;
OZ004725.1_Dexiosoma_caninum_genome_assembly,_chromosome:_1	AUGUSTUS	stop_codon	38369034	38369036	.	+	0	ID=g1372.t1.stop1;Parent=g1372.t1;
OZ004725.1_Dexiosoma_caninum_genome_assembly,_chromosome:_1	AUGUSTUS	gene	38369097	38370584	.	-	.	ID=g1373;
OZ004725.1_Dexiosoma_caninum_genome_assembly,_chromosome:_1	AUGUSTUS	mRNA	38369097	38370584	1	-	.	ID=g1373.t1;Parent=g1373;
OZ004725.1_Dexiosoma_caninum_genome_assembly,_chromosome:_1	AUGUSTUS	stop_codon	38369097	38369099	.	-	0	ID=g1373.t1.stop1;Parent=g1373.t1;
OZ004725.1_Dexiosoma_caninum_genome_assembly,_chromosome:_1	AUGUSTUS	CDS	38369097	38369450	1	-	0	ID=g1373.t1.CDS1;Parent=g1373.t1;
OZ004725.1_Dexiosoma_caninum_genome_assembly,_chromosome:_1	AUGUSTUS	exon	38369097	38369450	.	-	.	ID=g1373.t1.exon1;Parent=g1373.t1;
OZ004725.1_Dexiosoma_caninum_genome_assembly,_chromosome:_1	AUGUSTUS	intron	38369451	38369510	1	-	.	ID=g1373.t1.intron1;Parent=g1373.t1;
OZ004725.1_Dexiosoma_caninum_genome_assembly,_chromosome:_1	AUGUSTUS	CDS	38369511	38370584	1	-	0	ID=g1373.t1.CDS2;Parent=g1373.t1;
OZ004725.1_Dexiosoma_caninum_genome_assembly,_chromosome:_1	AUGUSTUS	exon	38369511	38370584	.	-	.	ID=g1373.t1.exon2;Parent=g1373.t1;
OZ004725.1_Dexiosoma_caninum_genome_assembly,_chromosome:_1	AUGUSTUS	start_codon	38370582	38370584	.	-	0	ID=g1373.t1.start1;Parent=g1373.t1;
OZ004725.1_Dexiosoma_caninum_genome_assembly,_chromosome:_1	GeneMark.hmm3	mRNA	38369097	38370515	.	-	.	ID=g1373.t2;Parent=g1373;
OZ004725.1_Dexiosoma_caninum_genome_assembly,_chromosome:_1	GeneMark.hmm3	stop_codon	38369097	38369099	.	-	0	ID=g1373.t2.stop1;Parent=g1373.t2;
OZ004725.1_Dexiosoma_caninum_genome_assembly,_chromosome:_1	GeneMark.hmm3	CDS	38369097	38369450	.	-	0	ID=g1373.t2.CDS1;Parent=g1373.t2;
OZ004725.1_Dexiosoma_caninum_genome_assembly,_chromosome:_1	GeneMark.hmm3	exon	38369097	38369450	0	-	.	ID=g1373.t2.exon1;Parent=g1373.t2;
OZ004725.1_Dexiosoma_caninum_genome_assembly,_chromosome:_1	GeneMark.hmm3	intron	38369451	38369510	.	-	0	ID=g1373.t2.intron1;Parent=g1373.t2;
OZ004725.1_Dexiosoma_caninum_genome_assembly,_chromosome:_1	GeneMark.hmm3	CDS	38369511	38370515	.	-	0	ID=g1373.t2.CDS2;Parent=g1373.t2;
OZ004725.1_Dexiosoma_caninum_genome_assembly,_chromosome:_1	GeneMark.hmm3	exon	38369511	38370515	0	-	.	ID=g1373.t2.exon2;Parent=g1373.t2;
OZ004725.1_Dexiosoma_caninum_genome_assembly,_chromosome:_1	GeneMark.hmm3	start_codon	38370513	38370515	.	-	0	ID=g1373.t2.start1;Parent=g1373.t2;
OZ004725.1_Dexiosoma_caninum_genome_assembly,_chromosome:_1	AUGUSTUS	gene	38433318	38438285	.	+	.	ID=g1374;
OZ004725.1_Dexiosoma_caninum_genome_assembly,_chromosome:_1	AUGUSTUS	mRNA	38433318	38438285	1	+	.	ID=g1374.t1;Parent=g1374;
OZ004725.1_Dexiosoma_caninum_genome_assembly,_chromosome:_1	AUGUSTUS	start_codon	38433318	38433320	.	+	0	ID=g1374.t1.start1;Parent=g1374.t1;
OZ004725.1_Dexiosoma_caninum_genome_assembly,_chromosome:_1	AUGUSTUS	CDS	38433318	38434307	1	+	0	ID=g1374.t1.CDS1;Parent=g1374.t1;
OZ004725.1_Dexiosoma_caninum_genome_assembly,_chromosome:_1	AUGUSTUS	exon	38433318	38434307	.	+	.	ID=g1374.t1.exon1;Parent=g1374.t1;
OZ004725.1_Dexiosoma_caninum_genome_assembly,_chromosome:_1	AUGUSTUS	intron	38434308	38435689	1	+	.	ID=g1374.t1.intron1;Parent=g1374.t1;
OZ004725.1_Dexiosoma_caninum_genome_assembly,_chromosome:_1	AUGUSTUS	CDS	38435690	38436440	1	+	0	ID=g1374.t1.CDS2;Parent=g1374.t1;
OZ004725.1_Dexiosoma_caninum_genome_assembly,_chromosome:_1	AUGUSTUS	exon	38435690	38436440	.	+	.	ID=g1374.t1.exon2;Parent=g1374.t1;
OZ004725.1_Dexiosoma_caninum_genome_assembly,_chromosome:_1	AUGUSTUS	intron	38436441	38437467	1	+	.	ID=g1374.t1.intron2;Parent=g1374.t1;
OZ004725.1_Dexiosoma_caninum_genome_assembly,_chromosome:_1	AUGUSTUS	CDS	38437468	38437859	1	+	2	ID=g1374.t1.CDS3;Parent=g1374.t1;
OZ004725.1_Dexiosoma_caninum_genome_assembly,_chromosome:_1	AUGUSTUS	exon	38437468	38437859	.	+	.	ID=g1374.t1.exon3;Parent=g1374.t1;
OZ004725.1_Dexiosoma_caninum_genome_assembly,_chromosome:_1	AUGUSTUS	intron	38437860	38437925	1	+	.	ID=g1374.t1.intron3;Parent=g1374.t1;
OZ004725.1_Dexiosoma_caninum_genome_assembly,_chromosome:_1	AUGUSTUS	CDS	38437926	38438285	1	+	0	ID=g1374.t1.CDS4;Parent=g1374.t1;
OZ004725.1_Dexiosoma_caninum_genome_assembly,_chromosome:_1	AUGUSTUS	exon	38437926	38438285	.	+	.	ID=g1374.t1.exon4;Parent=g1374.t1;
OZ004725.1_Dexiosoma_caninum_genome_assembly,_chromosome:_1	AUGUSTUS	stop_codon	38438283	38438285	.	+	0	ID=g1374.t1.stop1;Parent=g1374.t1;
OZ004725.1_Dexiosoma_caninum_genome_assembly,_chromosome:_1	AUGUSTUS	gene	38449435	38460385	.	-	.	ID=g1375;
OZ004725.1_Dexiosoma_caninum_genome_assembly,_chromosome:_1	AUGUSTUS	mRNA	38449435	38460385	0.98	-	.	ID=g1375.t1;Parent=g1375;
OZ004725.1_Dexiosoma_caninum_genome_assembly,_chromosome:_1	AUGUSTUS	stop_codon	38449435	38449437	.	-	0	ID=g1375.t1.stop1;Parent=g1375.t1;
OZ004725.1_Dexiosoma_caninum_genome_assembly,_chromosome:_1	AUGUSTUS	CDS	38449435	38449885	0.98	-	1	ID=g1375.t1.CDS1;Parent=g1375.t1;
OZ004725.1_Dexiosoma_caninum_genome_assembly,_chromosome:_1	AUGUSTUS	exon	38449435	38449885	.	-	.	ID=g1375.t1.exon1;Parent=g1375.t1;
OZ004725.1_Dexiosoma_caninum_genome_assembly,_chromosome:_1	AUGUSTUS	intron	38449886	38449943	1	-	.	ID=g1375.t1.intron1;Parent=g1375.t1;
OZ004725.1_Dexiosoma_caninum_genome_assembly,_chromosome:_1	AUGUSTUS	CDS	38449944	38450064	1	-	2	ID=g1375.t1.CDS2;Parent=g1375.t1;
OZ004725.1_Dexiosoma_caninum_genome_assembly,_chromosome:_1	AUGUSTUS	exon	38449944	38450064	.	-	.	ID=g1375.t1.exon2;Parent=g1375.t1;
OZ004725.1_Dexiosoma_caninum_genome_assembly,_chromosome:_1	AUGUSTUS	intron	38450065	38453389	1	-	.	ID=g1375.t1.intron2;Parent=g1375.t1;
OZ004725.1_Dexiosoma_caninum_genome_assembly,_chromosome:_1	AUGUSTUS	CDS	38453390	38453683	1	-	2	ID=g1375.t1.CDS3;Parent=g1375.t1;
OZ004725.1_Dexiosoma_caninum_genome_assembly,_chromosome:_1	AUGUSTUS	exon	38453390	38453683	.	-	.	ID=g1375.t1.exon3;Parent=g1375.t1;
OZ004725.1_Dexiosoma_caninum_genome_assembly,_chromosome:_1	AUGUSTUS	intron	38453684	38455054	1	-	.	ID=g1375.t1.intron3;Parent=g1375.t1;
OZ004725.1_Dexiosoma_caninum_genome_assembly,_chromosome:_1	AUGUSTUS	CDS	38455055	38455247	1	-	0	ID=g1375.t1.CDS4;Parent=g1375.t1;
OZ004725.1_Dexiosoma_caninum_genome_assembly,_chromosome:_1	AUGUSTUS	exon	38455055	38455247	.	-	.	ID=g1375.t1.exon4;Parent=g1375.t1;
OZ004725.1_Dexiosoma_caninum_genome_assembly,_chromosome:_1	AUGUSTUS	intron	38455248	38455312	1	-	.	ID=g1375.t1.intron4;Parent=g1375.t1;
OZ004725.1_Dexiosoma_caninum_genome_assembly,_chromosome:_1	AUGUSTUS	CDS	38455313	38455506	1	-	2	ID=g1375.t1.CDS5;Parent=g1375.t1;
OZ004725.1_Dexiosoma_caninum_genome_assembly,_chromosome:_1	AUGUSTUS	exon	38455313	38455506	.	-	.	ID=g1375.t1.exon5;Parent=g1375.t1;
OZ004725.1_Dexiosoma_caninum_genome_assembly,_chromosome:_1	AUGUSTUS	intron	38455507	38455574	1	-	.	ID=g1375.t1.intron5;Parent=g1375.t1;
OZ004725.1_Dexiosoma_caninum_genome_assembly,_chromosome:_1	AUGUSTUS	CDS	38455575	38455669	1	-	1	ID=g1375.t1.CDS6;Parent=g1375.t1;
OZ004725.1_Dexiosoma_caninum_genome_assembly,_chromosome:_1	AUGUSTUS	exon	38455575	38455669	.	-	.	ID=g1375.t1.exon6;Parent=g1375.t1;
OZ004725.1_Dexiosoma_caninum_genome_assembly,_chromosome:_1	AUGUSTUS	intron	38455670	38460016	1	-	.	ID=g1375.t1.intron6;Parent=g1375.t1;
OZ004725.1_Dexiosoma_caninum_genome_assembly,_chromosome:_1	AUGUSTUS	CDS	38460017	38460189	1	-	0	ID=g1375.t1.CDS7;Parent=g1375.t1;
OZ004725.1_Dexiosoma_caninum_genome_assembly,_chromosome:_1	AUGUSTUS	exon	38460017	38460189	.	-	.	ID=g1375.t1.exon7;Parent=g1375.t1;
OZ004725.1_Dexiosoma_caninum_genome_assembly,_chromosome:_1	AUGUSTUS	intron	38460190	38460265	1	-	.	ID=g1375.t1.intron7;Parent=g1375.t1;
OZ004725.1_Dexiosoma_caninum_genome_assembly,_chromosome:_1	AUGUSTUS	CDS	38460266	38460385	1	-	0	ID=g1375.t1.CDS8;Parent=g1375.t1;
OZ004725.1_Dexiosoma_caninum_genome_assembly,_chromosome:_1	AUGUSTUS	exon	38460266	38460385	.	-	.	ID=g1375.t1.exon8;Parent=g1375.t1;
OZ004725.1_Dexiosoma_caninum_genome_assembly,_chromosome:_1	AUGUSTUS	start_codon	38460383	38460385	.	-	0	ID=g1375.t1.start1;Parent=g1375.t1;
OZ004725.1_Dexiosoma_caninum_genome_assembly,_chromosome:_1	AUGUSTUS	gene	38477813	38479766	.	+	.	ID=g1376;
OZ004725.1_Dexiosoma_caninum_genome_assembly,_chromosome:_1	AUGUSTUS	mRNA	38477813	38479766	1	+	.	ID=g1376.t1;Parent=g1376;
OZ004725.1_Dexiosoma_caninum_genome_assembly,_chromosome:_1	AUGUSTUS	start_codon	38477813	38477815	.	+	0	ID=g1376.t1.start1;Parent=g1376.t1;
OZ004725.1_Dexiosoma_caninum_genome_assembly,_chromosome:_1	AUGUSTUS	CDS	38477813	38478410	1	+	0	ID=g1376.t1.CDS1;Parent=g1376.t1;
OZ004725.1_Dexiosoma_caninum_genome_assembly,_chromosome:_1	AUGUSTUS	exon	38477813	38478410	.	+	.	ID=g1376.t1.exon1;Parent=g1376.t1;
OZ004725.1_Dexiosoma_caninum_genome_assembly,_chromosome:_1	AUGUSTUS	intron	38478411	38478479	1	+	.	ID=g1376.t1.intron1;Parent=g1376.t1;
OZ004725.1_Dexiosoma_caninum_genome_assembly,_chromosome:_1	AUGUSTUS	CDS	38478480	38478708	1	+	2	ID=g1376.t1.CDS2;Parent=g1376.t1;
OZ004725.1_Dexiosoma_caninum_genome_assembly,_chromosome:_1	AUGUSTUS	exon	38478480	38478708	.	+	.	ID=g1376.t1.exon2;Parent=g1376.t1;
OZ004725.1_Dexiosoma_caninum_genome_assembly,_chromosome:_1	AUGUSTUS	intron	38478709	38478765	1	+	.	ID=g1376.t1.intron2;Parent=g1376.t1;
OZ004725.1_Dexiosoma_caninum_genome_assembly,_chromosome:_1	AUGUSTUS	CDS	38478766	38478949	1	+	1	ID=g1376.t1.CDS3;Parent=g1376.t1;
OZ004725.1_Dexiosoma_caninum_genome_assembly,_chromosome:_1	AUGUSTUS	exon	38478766	38478949	.	+	.	ID=g1376.t1.exon3;Parent=g1376.t1;
OZ004725.1_Dexiosoma_caninum_genome_assembly,_chromosome:_1	AUGUSTUS	intron	38478950	38479004	1	+	.	ID=g1376.t1.intron3;Parent=g1376.t1;
OZ004725.1_Dexiosoma_caninum_genome_assembly,_chromosome:_1	AUGUSTUS	CDS	38479005	38479766	1	+	0	ID=g1376.t1.CDS4;Parent=g1376.t1;
OZ004725.1_Dexiosoma_caninum_genome_assembly,_chromosome:_1	AUGUSTUS	exon	38479005	38479766	.	+	.	ID=g1376.t1.exon4;Parent=g1376.t1;
OZ004725.1_Dexiosoma_caninum_genome_assembly,_chromosome:_1	AUGUSTUS	stop_codon	38479764	38479766	.	+	0	ID=g1376.t1.stop1;Parent=g1376.t1;
OZ004725.1_Dexiosoma_caninum_genome_assembly,_chromosome:_1	AUGUSTUS	gene	38479895	38482376	.	-	.	ID=g1377;
OZ004725.1_Dexiosoma_caninum_genome_assembly,_chromosome:_1	AUGUSTUS	mRNA	38479895	38482376	1	-	.	ID=g1377.t1;Parent=g1377;
OZ004725.1_Dexiosoma_caninum_genome_assembly,_chromosome:_1	AUGUSTUS	stop_codon	38479895	38479897	.	-	0	ID=g1377.t1.stop1;Parent=g1377.t1;
OZ004725.1_Dexiosoma_caninum_genome_assembly,_chromosome:_1	AUGUSTUS	CDS	38479895	38480368	1	-	0	ID=g1377.t1.CDS1;Parent=g1377.t1;
OZ004725.1_Dexiosoma_caninum_genome_assembly,_chromosome:_1	AUGUSTUS	exon	38479895	38480368	.	-	.	ID=g1377.t1.exon1;Parent=g1377.t1;
OZ004725.1_Dexiosoma_caninum_genome_assembly,_chromosome:_1	AUGUSTUS	intron	38480369	38480419	1	-	.	ID=g1377.t1.intron1;Parent=g1377.t1;
OZ004725.1_Dexiosoma_caninum_genome_assembly,_chromosome:_1	AUGUSTUS	CDS	38480420	38480664	1	-	2	ID=g1377.t1.CDS2;Parent=g1377.t1;
OZ004725.1_Dexiosoma_caninum_genome_assembly,_chromosome:_1	AUGUSTUS	exon	38480420	38480664	.	-	.	ID=g1377.t1.exon2;Parent=g1377.t1;
OZ004725.1_Dexiosoma_caninum_genome_assembly,_chromosome:_1	AUGUSTUS	intron	38480665	38480728	1	-	.	ID=g1377.t1.intron2;Parent=g1377.t1;
OZ004725.1_Dexiosoma_caninum_genome_assembly,_chromosome:_1	AUGUSTUS	CDS	38480729	38481192	1	-	1	ID=g1377.t1.CDS3;Parent=g1377.t1;
OZ004725.1_Dexiosoma_caninum_genome_assembly,_chromosome:_1	AUGUSTUS	exon	38480729	38481192	.	-	.	ID=g1377.t1.exon3;Parent=g1377.t1;
OZ004725.1_Dexiosoma_caninum_genome_assembly,_chromosome:_1	AUGUSTUS	intron	38481193	38481248	1	-	.	ID=g1377.t1.intron3;Parent=g1377.t1;
OZ004725.1_Dexiosoma_caninum_genome_assembly,_chromosome:_1	AUGUSTUS	CDS	38481249	38482172	1	-	1	ID=g1377.t1.CDS4;Parent=g1377.t1;
OZ004725.1_Dexiosoma_caninum_genome_assembly,_chromosome:_1	AUGUSTUS	exon	38481249	38482172	.	-	.	ID=g1377.t1.exon4;Parent=g1377.t1;
OZ004725.1_Dexiosoma_caninum_genome_assembly,_chromosome:_1	AUGUSTUS	intron	38482173	38482227	1	-	.	ID=g1377.t1.intron4;Parent=g1377.t1;
OZ004725.1_Dexiosoma_caninum_genome_assembly,_chromosome:_1	AUGUSTUS	CDS	38482228	38482376	1	-	0	ID=g1377.t1.CDS5;Parent=g1377.t1;
OZ004725.1_Dexiosoma_caninum_genome_assembly,_chromosome:_1	AUGUSTUS	exon	38482228	38482376	.	-	.	ID=g1377.t1.exon5;Parent=g1377.t1;
OZ004725.1_Dexiosoma_caninum_genome_assembly,_chromosome:_1	AUGUSTUS	start_codon	38482374	38482376	.	-	0	ID=g1377.t1.start1;Parent=g1377.t1;
OZ004725.1_Dexiosoma_caninum_genome_assembly,_chromosome:_1	AUGUSTUS	gene	38483860	38512796	.	+	.	ID=g1378;
OZ004725.1_Dexiosoma_caninum_genome_assembly,_chromosome:_1	AUGUSTUS	mRNA	38483860	38512796	0.53	+	.	ID=g1378.t1;Parent=g1378;
OZ004725.1_Dexiosoma_caninum_genome_assembly,_chromosome:_1	AUGUSTUS	start_codon	38483860	38483862	.	+	0	ID=g1378.t1.start1;Parent=g1378.t1;
OZ004725.1_Dexiosoma_caninum_genome_assembly,_chromosome:_1	AUGUSTUS	CDS	38483860	38483952	1	+	0	ID=g1378.t1.CDS1;Parent=g1378.t1;
OZ004725.1_Dexiosoma_caninum_genome_assembly,_chromosome:_1	AUGUSTUS	exon	38483860	38483952	.	+	.	ID=g1378.t1.exon1;Parent=g1378.t1;
OZ004725.1_Dexiosoma_caninum_genome_assembly,_chromosome:_1	AUGUSTUS	intron	38483953	38484021	1	+	.	ID=g1378.t1.intron1;Parent=g1378.t1;
OZ004725.1_Dexiosoma_caninum_genome_assembly,_chromosome:_1	AUGUSTUS	CDS	38484022	38484362	1	+	0	ID=g1378.t1.CDS2;Parent=g1378.t1;
OZ004725.1_Dexiosoma_caninum_genome_assembly,_chromosome:_1	AUGUSTUS	exon	38484022	38484362	.	+	.	ID=g1378.t1.exon2;Parent=g1378.t1;
OZ004725.1_Dexiosoma_caninum_genome_assembly,_chromosome:_1	AUGUSTUS	intron	38484363	38484447	1	+	.	ID=g1378.t1.intron2;Parent=g1378.t1;
OZ004725.1_Dexiosoma_caninum_genome_assembly,_chromosome:_1	AUGUSTUS	CDS	38484448	38484777	1	+	1	ID=g1378.t1.CDS3;Parent=g1378.t1;
OZ004725.1_Dexiosoma_caninum_genome_assembly,_chromosome:_1	AUGUSTUS	exon	38484448	38484777	.	+	.	ID=g1378.t1.exon3;Parent=g1378.t1;
OZ004725.1_Dexiosoma_caninum_genome_assembly,_chromosome:_1	AUGUSTUS	intron	38484778	38484854	1	+	.	ID=g1378.t1.intron3;Parent=g1378.t1;
OZ004725.1_Dexiosoma_caninum_genome_assembly,_chromosome:_1	AUGUSTUS	CDS	38484855	38485051	1	+	1	ID=g1378.t1.CDS4;Parent=g1378.t1;
OZ004725.1_Dexiosoma_caninum_genome_assembly,_chromosome:_1	AUGUSTUS	exon	38484855	38485051	.	+	.	ID=g1378.t1.exon4;Parent=g1378.t1;
OZ004725.1_Dexiosoma_caninum_genome_assembly,_chromosome:_1	AUGUSTUS	intron	38485052	38485158	1	+	.	ID=g1378.t1.intron4;Parent=g1378.t1;
OZ004725.1_Dexiosoma_caninum_genome_assembly,_chromosome:_1	AUGUSTUS	CDS	38485159	38485367	1	+	2	ID=g1378.t1.CDS5;Parent=g1378.t1;
OZ004725.1_Dexiosoma_caninum_genome_assembly,_chromosome:_1	AUGUSTUS	exon	38485159	38485367	.	+	.	ID=g1378.t1.exon5;Parent=g1378.t1;
OZ004725.1_Dexiosoma_caninum_genome_assembly,_chromosome:_1	AUGUSTUS	intron	38485368	38485427	1	+	.	ID=g1378.t1.intron5;Parent=g1378.t1;
OZ004725.1_Dexiosoma_caninum_genome_assembly,_chromosome:_1	AUGUSTUS	CDS	38485428	38485517	1	+	0	ID=g1378.t1.CDS6;Parent=g1378.t1;
OZ004725.1_Dexiosoma_caninum_genome_assembly,_chromosome:_1	AUGUSTUS	exon	38485428	38485517	.	+	.	ID=g1378.t1.exon6;Parent=g1378.t1;
OZ004725.1_Dexiosoma_caninum_genome_assembly,_chromosome:_1	AUGUSTUS	intron	38485518	38499521	1	+	.	ID=g1378.t1.intron6;Parent=g1378.t1;
OZ004725.1_Dexiosoma_caninum_genome_assembly,_chromosome:_1	AUGUSTUS	CDS	38499522	38499683	1	+	0	ID=g1378.t1.CDS7;Parent=g1378.t1;
OZ004725.1_Dexiosoma_caninum_genome_assembly,_chromosome:_1	AUGUSTUS	exon	38499522	38499683	.	+	.	ID=g1378.t1.exon7;Parent=g1378.t1;
OZ004725.1_Dexiosoma_caninum_genome_assembly,_chromosome:_1	AUGUSTUS	intron	38499684	38499756	1	+	.	ID=g1378.t1.intron7;Parent=g1378.t1;
OZ004725.1_Dexiosoma_caninum_genome_assembly,_chromosome:_1	AUGUSTUS	CDS	38499757	38500338	1	+	0	ID=g1378.t1.CDS8;Parent=g1378.t1;
OZ004725.1_Dexiosoma_caninum_genome_assembly,_chromosome:_1	AUGUSTUS	exon	38499757	38500338	.	+	.	ID=g1378.t1.exon8;Parent=g1378.t1;
OZ004725.1_Dexiosoma_caninum_genome_assembly,_chromosome:_1	AUGUSTUS	intron	38500339	38503622	1	+	.	ID=g1378.t1.intron8;Parent=g1378.t1;
OZ004725.1_Dexiosoma_caninum_genome_assembly,_chromosome:_1	AUGUSTUS	CDS	38503623	38503877	1	+	0	ID=g1378.t1.CDS9;Parent=g1378.t1;
OZ004725.1_Dexiosoma_caninum_genome_assembly,_chromosome:_1	AUGUSTUS	exon	38503623	38503877	.	+	.	ID=g1378.t1.exon9;Parent=g1378.t1;
OZ004725.1_Dexiosoma_caninum_genome_assembly,_chromosome:_1	AUGUSTUS	intron	38503878	38503933	1	+	.	ID=g1378.t1.intron9;Parent=g1378.t1;
OZ004725.1_Dexiosoma_caninum_genome_assembly,_chromosome:_1	AUGUSTUS	CDS	38503934	38504302	0.54	+	0	ID=g1378.t1.CDS10;Parent=g1378.t1;
OZ004725.1_Dexiosoma_caninum_genome_assembly,_chromosome:_1	AUGUSTUS	exon	38503934	38504302	.	+	.	ID=g1378.t1.exon10;Parent=g1378.t1;
OZ004725.1_Dexiosoma_caninum_genome_assembly,_chromosome:_1	AUGUSTUS	intron	38504303	38506035	0.54	+	.	ID=g1378.t1.intron10;Parent=g1378.t1;
OZ004725.1_Dexiosoma_caninum_genome_assembly,_chromosome:_1	AUGUSTUS	CDS	38506036	38506914	1	+	0	ID=g1378.t1.CDS11;Parent=g1378.t1;
OZ004725.1_Dexiosoma_caninum_genome_assembly,_chromosome:_1	AUGUSTUS	exon	38506036	38506914	.	+	.	ID=g1378.t1.exon11;Parent=g1378.t1;
OZ004725.1_Dexiosoma_caninum_genome_assembly,_chromosome:_1	AUGUSTUS	intron	38506915	38507503	1	+	.	ID=g1378.t1.intron11;Parent=g1378.t1;
OZ004725.1_Dexiosoma_caninum_genome_assembly,_chromosome:_1	AUGUSTUS	CDS	38507504	38507855	1	+	0	ID=g1378.t1.CDS12;Parent=g1378.t1;
OZ004725.1_Dexiosoma_caninum_genome_assembly,_chromosome:_1	AUGUSTUS	exon	38507504	38507855	.	+	.	ID=g1378.t1.exon12;Parent=g1378.t1;
OZ004725.1_Dexiosoma_caninum_genome_assembly,_chromosome:_1	AUGUSTUS	intron	38507856	38507918	1	+	.	ID=g1378.t1.intron12;Parent=g1378.t1;
OZ004725.1_Dexiosoma_caninum_genome_assembly,_chromosome:_1	AUGUSTUS	CDS	38507919	38508081	1	+	2	ID=g1378.t1.CDS13;Parent=g1378.t1;
OZ004725.1_Dexiosoma_caninum_genome_assembly,_chromosome:_1	AUGUSTUS	exon	38507919	38508081	.	+	.	ID=g1378.t1.exon13;Parent=g1378.t1;
OZ004725.1_Dexiosoma_caninum_genome_assembly,_chromosome:_1	AUGUSTUS	intron	38508082	38508143	1	+	.	ID=g1378.t1.intron13;Parent=g1378.t1;
OZ004725.1_Dexiosoma_caninum_genome_assembly,_chromosome:_1	AUGUSTUS	CDS	38508144	38508333	1	+	1	ID=g1378.t1.CDS14;Parent=g1378.t1;
OZ004725.1_Dexiosoma_caninum_genome_assembly,_chromosome:_1	AUGUSTUS	exon	38508144	38508333	.	+	.	ID=g1378.t1.exon14;Parent=g1378.t1;
OZ004725.1_Dexiosoma_caninum_genome_assembly,_chromosome:_1	AUGUSTUS	intron	38508334	38508407	1	+	.	ID=g1378.t1.intron14;Parent=g1378.t1;
OZ004725.1_Dexiosoma_caninum_genome_assembly,_chromosome:_1	AUGUSTUS	CDS	38508408	38508587	1	+	0	ID=g1378.t1.CDS15;Parent=g1378.t1;
OZ004725.1_Dexiosoma_caninum_genome_assembly,_chromosome:_1	AUGUSTUS	exon	38508408	38508587	.	+	.	ID=g1378.t1.exon15;Parent=g1378.t1;
OZ004725.1_Dexiosoma_caninum_genome_assembly,_chromosome:_1	AUGUSTUS	intron	38508588	38510518	1	+	.	ID=g1378.t1.intron15;Parent=g1378.t1;
OZ004725.1_Dexiosoma_caninum_genome_assembly,_chromosome:_1	AUGUSTUS	CDS	38510519	38510986	1	+	0	ID=g1378.t1.CDS16;Parent=g1378.t1;
OZ004725.1_Dexiosoma_caninum_genome_assembly,_chromosome:_1	AUGUSTUS	exon	38510519	38510986	.	+	.	ID=g1378.t1.exon16;Parent=g1378.t1;
OZ004725.1_Dexiosoma_caninum_genome_assembly,_chromosome:_1	AUGUSTUS	intron	38510987	38511062	1	+	.	ID=g1378.t1.intron16;Parent=g1378.t1;
OZ004725.1_Dexiosoma_caninum_genome_assembly,_chromosome:_1	AUGUSTUS	CDS	38511063	38511595	1	+	0	ID=g1378.t1.CDS17;Parent=g1378.t1;
OZ004725.1_Dexiosoma_caninum_genome_assembly,_chromosome:_1	AUGUSTUS	exon	38511063	38511595	.	+	.	ID=g1378.t1.exon17;Parent=g1378.t1;
OZ004725.1_Dexiosoma_caninum_genome_assembly,_chromosome:_1	AUGUSTUS	intron	38511596	38511650	1	+	.	ID=g1378.t1.intron17;Parent=g1378.t1;
OZ004725.1_Dexiosoma_caninum_genome_assembly,_chromosome:_1	AUGUSTUS	CDS	38511651	38511728	1	+	1	ID=g1378.t1.CDS18;Parent=g1378.t1;
OZ004725.1_Dexiosoma_caninum_genome_assembly,_chromosome:_1	AUGUSTUS	exon	38511651	38511728	.	+	.	ID=g1378.t1.exon18;Parent=g1378.t1;
OZ004725.1_Dexiosoma_caninum_genome_assembly,_chromosome:_1	AUGUSTUS	intron	38511729	38511789	1	+	.	ID=g1378.t1.intron18;Parent=g1378.t1;
OZ004725.1_Dexiosoma_caninum_genome_assembly,_chromosome:_1	AUGUSTUS	CDS	38511790	38512288	1	+	1	ID=g1378.t1.CDS19;Parent=g1378.t1;
OZ004725.1_Dexiosoma_caninum_genome_assembly,_chromosome:_1	AUGUSTUS	exon	38511790	38512288	.	+	.	ID=g1378.t1.exon19;Parent=g1378.t1;
OZ004725.1_Dexiosoma_caninum_genome_assembly,_chromosome:_1	AUGUSTUS	intron	38512289	38512487	1	+	.	ID=g1378.t1.intron19;Parent=g1378.t1;
OZ004725.1_Dexiosoma_caninum_genome_assembly,_chromosome:_1	AUGUSTUS	CDS	38512488	38512619	0.98	+	0	ID=g1378.t1.CDS20;Parent=g1378.t1;
OZ004725.1_Dexiosoma_caninum_genome_assembly,_chromosome:_1	AUGUSTUS	exon	38512488	38512619	.	+	.	ID=g1378.t1.exon20;Parent=g1378.t1;
OZ004725.1_Dexiosoma_caninum_genome_assembly,_chromosome:_1	AUGUSTUS	intron	38512620	38512685	1	+	.	ID=g1378.t1.intron20;Parent=g1378.t1;
OZ004725.1_Dexiosoma_caninum_genome_assembly,_chromosome:_1	AUGUSTUS	CDS	38512686	38512796	1	+	0	ID=g1378.t1.CDS21;Parent=g1378.t1;
OZ004725.1_Dexiosoma_caninum_genome_assembly,_chromosome:_1	AUGUSTUS	exon	38512686	38512796	.	+	.	ID=g1378.t1.exon21;Parent=g1378.t1;
OZ004725.1_Dexiosoma_caninum_genome_assembly,_chromosome:_1	AUGUSTUS	stop_codon	38512794	38512796	.	+	0	ID=g1378.t1.stop1;Parent=g1378.t1;
OZ004725.1_Dexiosoma_caninum_genome_assembly,_chromosome:_1	AUGUSTUS	mRNA	38483860	38512796	0.96	+	.	ID=g1378.t2;Parent=g1378;
OZ004725.1_Dexiosoma_caninum_genome_assembly,_chromosome:_1	AUGUSTUS	start_codon	38483860	38483862	.	+	0	ID=g1378.t2.start1;Parent=g1378.t2;
OZ004725.1_Dexiosoma_caninum_genome_assembly,_chromosome:_1	AUGUSTUS	CDS	38483860	38483952	1	+	0	ID=g1378.t2.CDS1;Parent=g1378.t2;
OZ004725.1_Dexiosoma_caninum_genome_assembly,_chromosome:_1	AUGUSTUS	exon	38483860	38483952	.	+	.	ID=g1378.t2.exon1;Parent=g1378.t2;
OZ004725.1_Dexiosoma_caninum_genome_assembly,_chromosome:_1	AUGUSTUS	intron	38483953	38484021	1	+	.	ID=g1378.t2.intron1;Parent=g1378.t2;
OZ004725.1_Dexiosoma_caninum_genome_assembly,_chromosome:_1	AUGUSTUS	CDS	38484022	38484362	1	+	0	ID=g1378.t2.CDS2;Parent=g1378.t2;
OZ004725.1_Dexiosoma_caninum_genome_assembly,_chromosome:_1	AUGUSTUS	exon	38484022	38484362	.	+	.	ID=g1378.t2.exon2;Parent=g1378.t2;
OZ004725.1_Dexiosoma_caninum_genome_assembly,_chromosome:_1	AUGUSTUS	intron	38484363	38484447	1	+	.	ID=g1378.t2.intron2;Parent=g1378.t2;
OZ004725.1_Dexiosoma_caninum_genome_assembly,_chromosome:_1	AUGUSTUS	CDS	38484448	38484777	1	+	1	ID=g1378.t2.CDS3;Parent=g1378.t2;
OZ004725.1_Dexiosoma_caninum_genome_assembly,_chromosome:_1	AUGUSTUS	exon	38484448	38484777	.	+	.	ID=g1378.t2.exon3;Parent=g1378.t2;
OZ004725.1_Dexiosoma_caninum_genome_assembly,_chromosome:_1	AUGUSTUS	intron	38484778	38484854	1	+	.	ID=g1378.t2.intron3;Parent=g1378.t2;
OZ004725.1_Dexiosoma_caninum_genome_assembly,_chromosome:_1	AUGUSTUS	CDS	38484855	38485051	1	+	1	ID=g1378.t2.CDS4;Parent=g1378.t2;
OZ004725.1_Dexiosoma_caninum_genome_assembly,_chromosome:_1	AUGUSTUS	exon	38484855	38485051	.	+	.	ID=g1378.t2.exon4;Parent=g1378.t2;
OZ004725.1_Dexiosoma_caninum_genome_assembly,_chromosome:_1	AUGUSTUS	intron	38485052	38485158	1	+	.	ID=g1378.t2.intron4;Parent=g1378.t2;
OZ004725.1_Dexiosoma_caninum_genome_assembly,_chromosome:_1	AUGUSTUS	CDS	38485159	38485367	1	+	2	ID=g1378.t2.CDS5;Parent=g1378.t2;
OZ004725.1_Dexiosoma_caninum_genome_assembly,_chromosome:_1	AUGUSTUS	exon	38485159	38485367	.	+	.	ID=g1378.t2.exon5;Parent=g1378.t2;
OZ004725.1_Dexiosoma_caninum_genome_assembly,_chromosome:_1	AUGUSTUS	intron	38485368	38485427	1	+	.	ID=g1378.t2.intron5;Parent=g1378.t2;
OZ004725.1_Dexiosoma_caninum_genome_assembly,_chromosome:_1	AUGUSTUS	CDS	38485428	38485517	1	+	0	ID=g1378.t2.CDS6;Parent=g1378.t2;
OZ004725.1_Dexiosoma_caninum_genome_assembly,_chromosome:_1	AUGUSTUS	exon	38485428	38485517	.	+	.	ID=g1378.t2.exon6;Parent=g1378.t2;
OZ004725.1_Dexiosoma_caninum_genome_assembly,_chromosome:_1	AUGUSTUS	intron	38485518	38499521	1	+	.	ID=g1378.t2.intron6;Parent=g1378.t2;
OZ004725.1_Dexiosoma_caninum_genome_assembly,_chromosome:_1	AUGUSTUS	CDS	38499522	38499683	1	+	0	ID=g1378.t2.CDS7;Parent=g1378.t2;
OZ004725.1_Dexiosoma_caninum_genome_assembly,_chromosome:_1	AUGUSTUS	exon	38499522	38499683	.	+	.	ID=g1378.t2.exon7;Parent=g1378.t2;
OZ004725.1_Dexiosoma_caninum_genome_assembly,_chromosome:_1	AUGUSTUS	intron	38499684	38499756	1	+	.	ID=g1378.t2.intron7;Parent=g1378.t2;
OZ004725.1_Dexiosoma_caninum_genome_assembly,_chromosome:_1	AUGUSTUS	CDS	38499757	38500338	1	+	0	ID=g1378.t2.CDS8;Parent=g1378.t2;
OZ004725.1_Dexiosoma_caninum_genome_assembly,_chromosome:_1	AUGUSTUS	exon	38499757	38500338	.	+	.	ID=g1378.t2.exon8;Parent=g1378.t2;
OZ004725.1_Dexiosoma_caninum_genome_assembly,_chromosome:_1	AUGUSTUS	intron	38500339	38503622	1	+	.	ID=g1378.t2.intron8;Parent=g1378.t2;
OZ004725.1_Dexiosoma_caninum_genome_assembly,_chromosome:_1	AUGUSTUS	CDS	38503623	38503877	1	+	0	ID=g1378.t2.CDS9;Parent=g1378.t2;
OZ004725.1_Dexiosoma_caninum_genome_assembly,_chromosome:_1	AUGUSTUS	exon	38503623	38503877	.	+	.	ID=g1378.t2.exon9;Parent=g1378.t2;
OZ004725.1_Dexiosoma_caninum_genome_assembly,_chromosome:_1	AUGUSTUS	intron	38503878	38503933	1	+	.	ID=g1378.t2.intron9;Parent=g1378.t2;
OZ004725.1_Dexiosoma_caninum_genome_assembly,_chromosome:_1	AUGUSTUS	CDS	38503934	38504320	1	+	0	ID=g1378.t2.CDS10;Parent=g1378.t2;
OZ004725.1_Dexiosoma_caninum_genome_assembly,_chromosome:_1	AUGUSTUS	exon	38503934	38504320	.	+	.	ID=g1378.t2.exon10;Parent=g1378.t2;
OZ004725.1_Dexiosoma_caninum_genome_assembly,_chromosome:_1	AUGUSTUS	intron	38504321	38506035	1	+	.	ID=g1378.t2.intron10;Parent=g1378.t2;
OZ004725.1_Dexiosoma_caninum_genome_assembly,_chromosome:_1	AUGUSTUS	CDS	38506036	38506914	1	+	0	ID=g1378.t2.CDS11;Parent=g1378.t2;
OZ004725.1_Dexiosoma_caninum_genome_assembly,_chromosome:_1	AUGUSTUS	exon	38506036	38506914	.	+	.	ID=g1378.t2.exon11;Parent=g1378.t2;
OZ004725.1_Dexiosoma_caninum_genome_assembly,_chromosome:_1	AUGUSTUS	intron	38506915	38507503	1	+	.	ID=g1378.t2.intron11;Parent=g1378.t2;
OZ004725.1_Dexiosoma_caninum_genome_assembly,_chromosome:_1	AUGUSTUS	CDS	38507504	38507855	1	+	0	ID=g1378.t2.CDS12;Parent=g1378.t2;
OZ004725.1_Dexiosoma_caninum_genome_assembly,_chromosome:_1	AUGUSTUS	exon	38507504	38507855	.	+	.	ID=g1378.t2.exon12;Parent=g1378.t2;
OZ004725.1_Dexiosoma_caninum_genome_assembly,_chromosome:_1	AUGUSTUS	intron	38507856	38507918	1	+	.	ID=g1378.t2.intron12;Parent=g1378.t2;
OZ004725.1_Dexiosoma_caninum_genome_assembly,_chromosome:_1	AUGUSTUS	CDS	38507919	38508081	1	+	2	ID=g1378.t2.CDS13;Parent=g1378.t2;
OZ004725.1_Dexiosoma_caninum_genome_assembly,_chromosome:_1	AUGUSTUS	exon	38507919	38508081	.	+	.	ID=g1378.t2.exon13;Parent=g1378.t2;
OZ004725.1_Dexiosoma_caninum_genome_assembly,_chromosome:_1	AUGUSTUS	intron	38508082	38508143	1	+	.	ID=g1378.t2.intron13;Parent=g1378.t2;
OZ004725.1_Dexiosoma_caninum_genome_assembly,_chromosome:_1	AUGUSTUS	CDS	38508144	38508333	1	+	1	ID=g1378.t2.CDS14;Parent=g1378.t2;
OZ004725.1_Dexiosoma_caninum_genome_assembly,_chromosome:_1	AUGUSTUS	exon	38508144	38508333	.	+	.	ID=g1378.t2.exon14;Parent=g1378.t2;
OZ004725.1_Dexiosoma_caninum_genome_assembly,_chromosome:_1	AUGUSTUS	intron	38508334	38508407	1	+	.	ID=g1378.t2.intron14;Parent=g1378.t2;
OZ004725.1_Dexiosoma_caninum_genome_assembly,_chromosome:_1	AUGUSTUS	CDS	38508408	38508587	1	+	0	ID=g1378.t2.CDS15;Parent=g1378.t2;
OZ004725.1_Dexiosoma_caninum_genome_assembly,_chromosome:_1	AUGUSTUS	exon	38508408	38508587	.	+	.	ID=g1378.t2.exon15;Parent=g1378.t2;
OZ004725.1_Dexiosoma_caninum_genome_assembly,_chromosome:_1	AUGUSTUS	intron	38508588	38510518	1	+	.	ID=g1378.t2.intron15;Parent=g1378.t2;
OZ004725.1_Dexiosoma_caninum_genome_assembly,_chromosome:_1	AUGUSTUS	CDS	38510519	38510986	1	+	0	ID=g1378.t2.CDS16;Parent=g1378.t2;
OZ004725.1_Dexiosoma_caninum_genome_assembly,_chromosome:_1	AUGUSTUS	exon	38510519	38510986	.	+	.	ID=g1378.t2.exon16;Parent=g1378.t2;
OZ004725.1_Dexiosoma_caninum_genome_assembly,_chromosome:_1	AUGUSTUS	intron	38510987	38511062	1	+	.	ID=g1378.t2.intron16;Parent=g1378.t2;
OZ004725.1_Dexiosoma_caninum_genome_assembly,_chromosome:_1	AUGUSTUS	CDS	38511063	38511595	1	+	0	ID=g1378.t2.CDS17;Parent=g1378.t2;
OZ004725.1_Dexiosoma_caninum_genome_assembly,_chromosome:_1	AUGUSTUS	exon	38511063	38511595	.	+	.	ID=g1378.t2.exon17;Parent=g1378.t2;
OZ004725.1_Dexiosoma_caninum_genome_assembly,_chromosome:_1	AUGUSTUS	intron	38511596	38511650	1	+	.	ID=g1378.t2.intron17;Parent=g1378.t2;
OZ004725.1_Dexiosoma_caninum_genome_assembly,_chromosome:_1	AUGUSTUS	CDS	38511651	38511728	1	+	1	ID=g1378.t2.CDS18;Parent=g1378.t2;
OZ004725.1_Dexiosoma_caninum_genome_assembly,_chromosome:_1	AUGUSTUS	exon	38511651	38511728	.	+	.	ID=g1378.t2.exon18;Parent=g1378.t2;
OZ004725.1_Dexiosoma_caninum_genome_assembly,_chromosome:_1	AUGUSTUS	intron	38511729	38511789	1	+	.	ID=g1378.t2.intron18;Parent=g1378.t2;
OZ004725.1_Dexiosoma_caninum_genome_assembly,_chromosome:_1	AUGUSTUS	CDS	38511790	38512288	1	+	1	ID=g1378.t2.CDS19;Parent=g1378.t2;
OZ004725.1_Dexiosoma_caninum_genome_assembly,_chromosome:_1	AUGUSTUS	exon	38511790	38512288	.	+	.	ID=g1378.t2.exon19;Parent=g1378.t2;
OZ004725.1_Dexiosoma_caninum_genome_assembly,_chromosome:_1	AUGUSTUS	intron	38512289	38512487	1	+	.	ID=g1378.t2.intron19;Parent=g1378.t2;
OZ004725.1_Dexiosoma_caninum_genome_assembly,_chromosome:_1	AUGUSTUS	CDS	38512488	38512619	0.96	+	0	ID=g1378.t2.CDS20;Parent=g1378.t2;
OZ004725.1_Dexiosoma_caninum_genome_assembly,_chromosome:_1	AUGUSTUS	exon	38512488	38512619	.	+	.	ID=g1378.t2.exon20;Parent=g1378.t2;
OZ004725.1_Dexiosoma_caninum_genome_assembly,_chromosome:_1	AUGUSTUS	intron	38512620	38512685	1	+	.	ID=g1378.t2.intron20;Parent=g1378.t2;
OZ004725.1_Dexiosoma_caninum_genome_assembly,_chromosome:_1	AUGUSTUS	CDS	38512686	38512796	1	+	0	ID=g1378.t2.CDS21;Parent=g1378.t2;
OZ004725.1_Dexiosoma_caninum_genome_assembly,_chromosome:_1	AUGUSTUS	exon	38512686	38512796	.	+	.	ID=g1378.t2.exon21;Parent=g1378.t2;
OZ004725.1_Dexiosoma_caninum_genome_assembly,_chromosome:_1	AUGUSTUS	stop_codon	38512794	38512796	.	+	0	ID=g1378.t2.stop1;Parent=g1378.t2;
OZ004725.1_Dexiosoma_caninum_genome_assembly,_chromosome:_1	GeneMark.hmm3	mRNA	38483860	38485526	.	+	.	ID=g1378.t3;Parent=g1378;
OZ004725.1_Dexiosoma_caninum_genome_assembly,_chromosome:_1	GeneMark.hmm3	start_codon	38483860	38483862	.	+	0	ID=g1378.t3.start1;Parent=g1378.t3;
OZ004725.1_Dexiosoma_caninum_genome_assembly,_chromosome:_1	GeneMark.hmm3	CDS	38483860	38483952	.	+	0	ID=g1378.t3.CDS1;Parent=g1378.t3;
OZ004725.1_Dexiosoma_caninum_genome_assembly,_chromosome:_1	GeneMark.hmm3	exon	38483860	38483952	0	+	.	ID=g1378.t3.exon1;Parent=g1378.t3;
OZ004725.1_Dexiosoma_caninum_genome_assembly,_chromosome:_1	GeneMark.hmm3	intron	38483953	38484021	.	+	0	ID=g1378.t3.intron1;Parent=g1378.t3;
OZ004725.1_Dexiosoma_caninum_genome_assembly,_chromosome:_1	GeneMark.hmm3	CDS	38484022	38484362	.	+	0	ID=g1378.t3.CDS2;Parent=g1378.t3;
OZ004725.1_Dexiosoma_caninum_genome_assembly,_chromosome:_1	GeneMark.hmm3	exon	38484022	38484362	0	+	.	ID=g1378.t3.exon2;Parent=g1378.t3;
OZ004725.1_Dexiosoma_caninum_genome_assembly,_chromosome:_1	GeneMark.hmm3	intron	38484363	38484447	.	+	1	ID=g1378.t3.intron2;Parent=g1378.t3;
OZ004725.1_Dexiosoma_caninum_genome_assembly,_chromosome:_1	GeneMark.hmm3	CDS	38484448	38484777	.	+	1	ID=g1378.t3.CDS3;Parent=g1378.t3;
OZ004725.1_Dexiosoma_caninum_genome_assembly,_chromosome:_1	GeneMark.hmm3	exon	38484448	38484777	0	+	.	ID=g1378.t3.exon3;Parent=g1378.t3;
OZ004725.1_Dexiosoma_caninum_genome_assembly,_chromosome:_1	GeneMark.hmm3	intron	38484778	38484854	.	+	1	ID=g1378.t3.intron3;Parent=g1378.t3;
OZ004725.1_Dexiosoma_caninum_genome_assembly,_chromosome:_1	GeneMark.hmm3	CDS	38484855	38485051	.	+	1	ID=g1378.t3.CDS4;Parent=g1378.t3;
OZ004725.1_Dexiosoma_caninum_genome_assembly,_chromosome:_1	GeneMark.hmm3	exon	38484855	38485051	0	+	.	ID=g1378.t3.exon4;Parent=g1378.t3;
OZ004725.1_Dexiosoma_caninum_genome_assembly,_chromosome:_1	GeneMark.hmm3	intron	38485052	38485158	.	+	2	ID=g1378.t3.intron4;Parent=g1378.t3;
OZ004725.1_Dexiosoma_caninum_genome_assembly,_chromosome:_1	GeneMark.hmm3	CDS	38485159	38485367	.	+	2	ID=g1378.t3.CDS5;Parent=g1378.t3;
OZ004725.1_Dexiosoma_caninum_genome_assembly,_chromosome:_1	GeneMark.hmm3	exon	38485159	38485367	0	+	.	ID=g1378.t3.exon5;Parent=g1378.t3;
OZ004725.1_Dexiosoma_caninum_genome_assembly,_chromosome:_1	GeneMark.hmm3	intron	38485368	38485427	.	+	0	ID=g1378.t3.intron5;Parent=g1378.t3;
OZ004725.1_Dexiosoma_caninum_genome_assembly,_chromosome:_1	GeneMark.hmm3	CDS	38485428	38485526	.	+	0	ID=g1378.t3.CDS6;Parent=g1378.t3;
OZ004725.1_Dexiosoma_caninum_genome_assembly,_chromosome:_1	GeneMark.hmm3	exon	38485428	38485526	0	+	.	ID=g1378.t3.exon6;Parent=g1378.t3;
OZ004725.1_Dexiosoma_caninum_genome_assembly,_chromosome:_1	GeneMark.hmm3	stop_codon	38485524	38485526	.	+	0	ID=g1378.t3.stop1;Parent=g1378.t3;
OZ004725.1_Dexiosoma_caninum_genome_assembly,_chromosome:_1	AUGUSTUS	gene	38516317	38516921	.	-	.	ID=g1379;
OZ004725.1_Dexiosoma_caninum_genome_assembly,_chromosome:_1	AUGUSTUS	mRNA	38516317	38516921	1	-	.	ID=g1379.t1;Parent=g1379;
OZ004725.1_Dexiosoma_caninum_genome_assembly,_chromosome:_1	AUGUSTUS	stop_codon	38516317	38516319	.	-	0	ID=g1379.t1.stop1;Parent=g1379.t1;
OZ004725.1_Dexiosoma_caninum_genome_assembly,_chromosome:_1	AUGUSTUS	CDS	38516317	38516771	1	-	2	ID=g1379.t1.CDS1;Parent=g1379.t1;
OZ004725.1_Dexiosoma_caninum_genome_assembly,_chromosome:_1	AUGUSTUS	exon	38516317	38516771	.	-	.	ID=g1379.t1.exon1;Parent=g1379.t1;
OZ004725.1_Dexiosoma_caninum_genome_assembly,_chromosome:_1	AUGUSTUS	intron	38516772	38516842	1	-	.	ID=g1379.t1.intron1;Parent=g1379.t1;
OZ004725.1_Dexiosoma_caninum_genome_assembly,_chromosome:_1	AUGUSTUS	CDS	38516843	38516921	1	-	0	ID=g1379.t1.CDS2;Parent=g1379.t1;
OZ004725.1_Dexiosoma_caninum_genome_assembly,_chromosome:_1	AUGUSTUS	exon	38516843	38516921	.	-	.	ID=g1379.t1.exon2;Parent=g1379.t1;
OZ004725.1_Dexiosoma_caninum_genome_assembly,_chromosome:_1	AUGUSTUS	start_codon	38516919	38516921	.	-	0	ID=g1379.t1.start1;Parent=g1379.t1;
OZ004725.1_Dexiosoma_caninum_genome_assembly,_chromosome:_1	AUGUSTUS	gene	38520001	38520969	.	+	.	ID=g1380;
OZ004725.1_Dexiosoma_caninum_genome_assembly,_chromosome:_1	AUGUSTUS	mRNA	38520001	38520969	1	+	.	ID=g1380.t1;Parent=g1380;
OZ004725.1_Dexiosoma_caninum_genome_assembly,_chromosome:_1	AUGUSTUS	start_codon	38520001	38520003	.	+	0	ID=g1380.t1.start1;Parent=g1380.t1;
OZ004725.1_Dexiosoma_caninum_genome_assembly,_chromosome:_1	AUGUSTUS	CDS	38520001	38520969	1	+	0	ID=g1380.t1.CDS1;Parent=g1380.t1;
OZ004725.1_Dexiosoma_caninum_genome_assembly,_chromosome:_1	AUGUSTUS	exon	38520001	38520969	.	+	.	ID=g1380.t1.exon1;Parent=g1380.t1;
OZ004725.1_Dexiosoma_caninum_genome_assembly,_chromosome:_1	AUGUSTUS	stop_codon	38520967	38520969	.	+	0	ID=g1380.t1.stop1;Parent=g1380.t1;
OZ004725.1_Dexiosoma_caninum_genome_assembly,_chromosome:_1	AUGUSTUS	gene	38528723	38532925	.	-	.	ID=g1381;
OZ004725.1_Dexiosoma_caninum_genome_assembly,_chromosome:_1	AUGUSTUS	mRNA	38528723	38532925	1	-	.	ID=g1381.t1;Parent=g1381;
OZ004725.1_Dexiosoma_caninum_genome_assembly,_chromosome:_1	AUGUSTUS	stop_codon	38528723	38528725	.	-	0	ID=g1381.t1.stop1;Parent=g1381.t1;
OZ004725.1_Dexiosoma_caninum_genome_assembly,_chromosome:_1	AUGUSTUS	CDS	38528723	38529284	1	-	1	ID=g1381.t1.CDS1;Parent=g1381.t1;
OZ004725.1_Dexiosoma_caninum_genome_assembly,_chromosome:_1	AUGUSTUS	exon	38528723	38529284	.	-	.	ID=g1381.t1.exon1;Parent=g1381.t1;
OZ004725.1_Dexiosoma_caninum_genome_assembly,_chromosome:_1	AUGUSTUS	intron	38529285	38530042	1	-	.	ID=g1381.t1.intron1;Parent=g1381.t1;
OZ004725.1_Dexiosoma_caninum_genome_assembly,_chromosome:_1	AUGUSTUS	CDS	38530043	38530219	1	-	1	ID=g1381.t1.CDS2;Parent=g1381.t1;
OZ004725.1_Dexiosoma_caninum_genome_assembly,_chromosome:_1	AUGUSTUS	exon	38530043	38530219	.	-	.	ID=g1381.t1.exon2;Parent=g1381.t1;
OZ004725.1_Dexiosoma_caninum_genome_assembly,_chromosome:_1	AUGUSTUS	intron	38530220	38530277	1	-	.	ID=g1381.t1.intron2;Parent=g1381.t1;
OZ004725.1_Dexiosoma_caninum_genome_assembly,_chromosome:_1	AUGUSTUS	CDS	38530278	38530497	1	-	2	ID=g1381.t1.CDS3;Parent=g1381.t1;
OZ004725.1_Dexiosoma_caninum_genome_assembly,_chromosome:_1	AUGUSTUS	exon	38530278	38530497	.	-	.	ID=g1381.t1.exon3;Parent=g1381.t1;
OZ004725.1_Dexiosoma_caninum_genome_assembly,_chromosome:_1	AUGUSTUS	intron	38530498	38530565	1	-	.	ID=g1381.t1.intron3;Parent=g1381.t1;
OZ004725.1_Dexiosoma_caninum_genome_assembly,_chromosome:_1	AUGUSTUS	CDS	38530566	38531238	1	-	0	ID=g1381.t1.CDS4;Parent=g1381.t1;
OZ004725.1_Dexiosoma_caninum_genome_assembly,_chromosome:_1	AUGUSTUS	exon	38530566	38531238	.	-	.	ID=g1381.t1.exon4;Parent=g1381.t1;
OZ004725.1_Dexiosoma_caninum_genome_assembly,_chromosome:_1	AUGUSTUS	intron	38531239	38531995	1	-	.	ID=g1381.t1.intron4;Parent=g1381.t1;
OZ004725.1_Dexiosoma_caninum_genome_assembly,_chromosome:_1	AUGUSTUS	CDS	38531996	38532925	1	-	0	ID=g1381.t1.CDS5;Parent=g1381.t1;
OZ004725.1_Dexiosoma_caninum_genome_assembly,_chromosome:_1	AUGUSTUS	exon	38531996	38532925	.	-	.	ID=g1381.t1.exon5;Parent=g1381.t1;
OZ004725.1_Dexiosoma_caninum_genome_assembly,_chromosome:_1	AUGUSTUS	start_codon	38532923	38532925	.	-	0	ID=g1381.t1.start1;Parent=g1381.t1;
OZ004725.1_Dexiosoma_caninum_genome_assembly,_chromosome:_1	AUGUSTUS	gene	38642491	38654805	.	+	.	ID=g1382;
OZ004725.1_Dexiosoma_caninum_genome_assembly,_chromosome:_1	AUGUSTUS	mRNA	38642491	38654805	1	+	.	ID=g1382.t1;Parent=g1382;
OZ004725.1_Dexiosoma_caninum_genome_assembly,_chromosome:_1	AUGUSTUS	start_codon	38642491	38642493	.	+	0	ID=g1382.t1.start1;Parent=g1382.t1;
OZ004725.1_Dexiosoma_caninum_genome_assembly,_chromosome:_1	AUGUSTUS	CDS	38642491	38642713	1	+	0	ID=g1382.t1.CDS1;Parent=g1382.t1;
OZ004725.1_Dexiosoma_caninum_genome_assembly,_chromosome:_1	AUGUSTUS	exon	38642491	38642713	.	+	.	ID=g1382.t1.exon1;Parent=g1382.t1;
OZ004725.1_Dexiosoma_caninum_genome_assembly,_chromosome:_1	AUGUSTUS	intron	38642714	38649200	1	+	.	ID=g1382.t1.intron1;Parent=g1382.t1;
OZ004725.1_Dexiosoma_caninum_genome_assembly,_chromosome:_1	AUGUSTUS	CDS	38649201	38649272	1	+	2	ID=g1382.t1.CDS2;Parent=g1382.t1;
OZ004725.1_Dexiosoma_caninum_genome_assembly,_chromosome:_1	AUGUSTUS	exon	38649201	38649272	.	+	.	ID=g1382.t1.exon2;Parent=g1382.t1;
OZ004725.1_Dexiosoma_caninum_genome_assembly,_chromosome:_1	AUGUSTUS	intron	38649273	38649825	1	+	.	ID=g1382.t1.intron2;Parent=g1382.t1;
OZ004725.1_Dexiosoma_caninum_genome_assembly,_chromosome:_1	AUGUSTUS	CDS	38649826	38649938	1	+	2	ID=g1382.t1.CDS3;Parent=g1382.t1;
OZ004725.1_Dexiosoma_caninum_genome_assembly,_chromosome:_1	AUGUSTUS	exon	38649826	38649938	.	+	.	ID=g1382.t1.exon3;Parent=g1382.t1;
OZ004725.1_Dexiosoma_caninum_genome_assembly,_chromosome:_1	AUGUSTUS	intron	38649939	38650021	1	+	.	ID=g1382.t1.intron3;Parent=g1382.t1;
OZ004725.1_Dexiosoma_caninum_genome_assembly,_chromosome:_1	AUGUSTUS	CDS	38650022	38650526	1	+	0	ID=g1382.t1.CDS4;Parent=g1382.t1;
OZ004725.1_Dexiosoma_caninum_genome_assembly,_chromosome:_1	AUGUSTUS	exon	38650022	38650526	.	+	.	ID=g1382.t1.exon4;Parent=g1382.t1;
OZ004725.1_Dexiosoma_caninum_genome_assembly,_chromosome:_1	AUGUSTUS	intron	38650527	38650590	1	+	.	ID=g1382.t1.intron4;Parent=g1382.t1;
OZ004725.1_Dexiosoma_caninum_genome_assembly,_chromosome:_1	AUGUSTUS	CDS	38650591	38650783	1	+	2	ID=g1382.t1.CDS5;Parent=g1382.t1;
OZ004725.1_Dexiosoma_caninum_genome_assembly,_chromosome:_1	AUGUSTUS	exon	38650591	38650783	.	+	.	ID=g1382.t1.exon5;Parent=g1382.t1;
OZ004725.1_Dexiosoma_caninum_genome_assembly,_chromosome:_1	AUGUSTUS	intron	38650784	38650901	1	+	.	ID=g1382.t1.intron5;Parent=g1382.t1;
OZ004725.1_Dexiosoma_caninum_genome_assembly,_chromosome:_1	AUGUSTUS	CDS	38650902	38651141	1	+	1	ID=g1382.t1.CDS6;Parent=g1382.t1;
OZ004725.1_Dexiosoma_caninum_genome_assembly,_chromosome:_1	AUGUSTUS	exon	38650902	38651141	.	+	.	ID=g1382.t1.exon6;Parent=g1382.t1;
OZ004725.1_Dexiosoma_caninum_genome_assembly,_chromosome:_1	AUGUSTUS	intron	38651142	38654363	1	+	.	ID=g1382.t1.intron6;Parent=g1382.t1;
OZ004725.1_Dexiosoma_caninum_genome_assembly,_chromosome:_1	AUGUSTUS	CDS	38654364	38654621	1	+	1	ID=g1382.t1.CDS7;Parent=g1382.t1;
OZ004725.1_Dexiosoma_caninum_genome_assembly,_chromosome:_1	AUGUSTUS	exon	38654364	38654621	.	+	.	ID=g1382.t1.exon7;Parent=g1382.t1;
OZ004725.1_Dexiosoma_caninum_genome_assembly,_chromosome:_1	AUGUSTUS	intron	38654622	38654714	1	+	.	ID=g1382.t1.intron7;Parent=g1382.t1;
OZ004725.1_Dexiosoma_caninum_genome_assembly,_chromosome:_1	AUGUSTUS	CDS	38654715	38654805	1	+	1	ID=g1382.t1.CDS8;Parent=g1382.t1;
OZ004725.1_Dexiosoma_caninum_genome_assembly,_chromosome:_1	AUGUSTUS	exon	38654715	38654805	.	+	.	ID=g1382.t1.exon8;Parent=g1382.t1;
OZ004725.1_Dexiosoma_caninum_genome_assembly,_chromosome:_1	AUGUSTUS	stop_codon	38654803	38654805	.	+	0	ID=g1382.t1.stop1;Parent=g1382.t1;
OZ004725.1_Dexiosoma_caninum_genome_assembly,_chromosome:_1	AUGUSTUS	gene	38915967	38923361	.	+	.	ID=g1383;
OZ004725.1_Dexiosoma_caninum_genome_assembly,_chromosome:_1	AUGUSTUS	mRNA	38915967	38923361	1	+	.	ID=g1383.t1;Parent=g1383;
OZ004725.1_Dexiosoma_caninum_genome_assembly,_chromosome:_1	AUGUSTUS	start_codon	38915967	38915969	.	+	0	ID=g1383.t1.start1;Parent=g1383.t1;
OZ004725.1_Dexiosoma_caninum_genome_assembly,_chromosome:_1	AUGUSTUS	CDS	38915967	38916048	1	+	0	ID=g1383.t1.CDS1;Parent=g1383.t1;
OZ004725.1_Dexiosoma_caninum_genome_assembly,_chromosome:_1	AUGUSTUS	exon	38915967	38916048	.	+	.	ID=g1383.t1.exon1;Parent=g1383.t1;
OZ004725.1_Dexiosoma_caninum_genome_assembly,_chromosome:_1	AUGUSTUS	intron	38916049	38916116	1	+	.	ID=g1383.t1.intron1;Parent=g1383.t1;
OZ004725.1_Dexiosoma_caninum_genome_assembly,_chromosome:_1	AUGUSTUS	CDS	38916117	38916235	1	+	2	ID=g1383.t1.CDS2;Parent=g1383.t1;
OZ004725.1_Dexiosoma_caninum_genome_assembly,_chromosome:_1	AUGUSTUS	exon	38916117	38916235	.	+	.	ID=g1383.t1.exon2;Parent=g1383.t1;
OZ004725.1_Dexiosoma_caninum_genome_assembly,_chromosome:_1	AUGUSTUS	intron	38916236	38919896	1	+	.	ID=g1383.t1.intron2;Parent=g1383.t1;
OZ004725.1_Dexiosoma_caninum_genome_assembly,_chromosome:_1	AUGUSTUS	CDS	38919897	38920104	1	+	0	ID=g1383.t1.CDS3;Parent=g1383.t1;
OZ004725.1_Dexiosoma_caninum_genome_assembly,_chromosome:_1	AUGUSTUS	exon	38919897	38920104	.	+	.	ID=g1383.t1.exon3;Parent=g1383.t1;
OZ004725.1_Dexiosoma_caninum_genome_assembly,_chromosome:_1	AUGUSTUS	intron	38920105	38920188	1	+	.	ID=g1383.t1.intron3;Parent=g1383.t1;
OZ004725.1_Dexiosoma_caninum_genome_assembly,_chromosome:_1	AUGUSTUS	CDS	38920189	38920362	1	+	2	ID=g1383.t1.CDS4;Parent=g1383.t1;
OZ004725.1_Dexiosoma_caninum_genome_assembly,_chromosome:_1	AUGUSTUS	exon	38920189	38920362	.	+	.	ID=g1383.t1.exon4;Parent=g1383.t1;
OZ004725.1_Dexiosoma_caninum_genome_assembly,_chromosome:_1	AUGUSTUS	intron	38920363	38920428	1	+	.	ID=g1383.t1.intron4;Parent=g1383.t1;
OZ004725.1_Dexiosoma_caninum_genome_assembly,_chromosome:_1	AUGUSTUS	CDS	38920429	38920557	1	+	2	ID=g1383.t1.CDS5;Parent=g1383.t1;
OZ004725.1_Dexiosoma_caninum_genome_assembly,_chromosome:_1	AUGUSTUS	exon	38920429	38920557	.	+	.	ID=g1383.t1.exon5;Parent=g1383.t1;
OZ004725.1_Dexiosoma_caninum_genome_assembly,_chromosome:_1	AUGUSTUS	intron	38920558	38920620	1	+	.	ID=g1383.t1.intron5;Parent=g1383.t1;
OZ004725.1_Dexiosoma_caninum_genome_assembly,_chromosome:_1	AUGUSTUS	CDS	38920621	38920819	1	+	2	ID=g1383.t1.CDS6;Parent=g1383.t1;
OZ004725.1_Dexiosoma_caninum_genome_assembly,_chromosome:_1	AUGUSTUS	exon	38920621	38920819	.	+	.	ID=g1383.t1.exon6;Parent=g1383.t1;
OZ004725.1_Dexiosoma_caninum_genome_assembly,_chromosome:_1	AUGUSTUS	intron	38920820	38920888	1	+	.	ID=g1383.t1.intron6;Parent=g1383.t1;
OZ004725.1_Dexiosoma_caninum_genome_assembly,_chromosome:_1	AUGUSTUS	CDS	38920889	38921037	1	+	1	ID=g1383.t1.CDS7;Parent=g1383.t1;
OZ004725.1_Dexiosoma_caninum_genome_assembly,_chromosome:_1	AUGUSTUS	exon	38920889	38921037	.	+	.	ID=g1383.t1.exon7;Parent=g1383.t1;
OZ004725.1_Dexiosoma_caninum_genome_assembly,_chromosome:_1	AUGUSTUS	intron	38921038	38923062	1	+	.	ID=g1383.t1.intron7;Parent=g1383.t1;
OZ004725.1_Dexiosoma_caninum_genome_assembly,_chromosome:_1	AUGUSTUS	CDS	38923063	38923122	1	+	2	ID=g1383.t1.CDS8;Parent=g1383.t1;
OZ004725.1_Dexiosoma_caninum_genome_assembly,_chromosome:_1	AUGUSTUS	exon	38923063	38923122	.	+	.	ID=g1383.t1.exon8;Parent=g1383.t1;
OZ004725.1_Dexiosoma_caninum_genome_assembly,_chromosome:_1	AUGUSTUS	intron	38923123	38923197	1	+	.	ID=g1383.t1.intron8;Parent=g1383.t1;
OZ004725.1_Dexiosoma_caninum_genome_assembly,_chromosome:_1	AUGUSTUS	CDS	38923198	38923361	1	+	2	ID=g1383.t1.CDS9;Parent=g1383.t1;
OZ004725.1_Dexiosoma_caninum_genome_assembly,_chromosome:_1	AUGUSTUS	exon	38923198	38923361	.	+	.	ID=g1383.t1.exon9;Parent=g1383.t1;
OZ004725.1_Dexiosoma_caninum_genome_assembly,_chromosome:_1	AUGUSTUS	stop_codon	38923359	38923361	.	+	0	ID=g1383.t1.stop1;Parent=g1383.t1;
OZ004725.1_Dexiosoma_caninum_genome_assembly,_chromosome:_1	AUGUSTUS	mRNA	38915967	38923361	1	+	.	ID=g1383.t2;Parent=g1383;
OZ004725.1_Dexiosoma_caninum_genome_assembly,_chromosome:_1	AUGUSTUS	start_codon	38915967	38915969	.	+	0	ID=g1383.t2.start1;Parent=g1383.t2;
OZ004725.1_Dexiosoma_caninum_genome_assembly,_chromosome:_1	AUGUSTUS	CDS	38915967	38916048	1	+	0	ID=g1383.t2.CDS1;Parent=g1383.t2;
OZ004725.1_Dexiosoma_caninum_genome_assembly,_chromosome:_1	AUGUSTUS	exon	38915967	38916048	.	+	.	ID=g1383.t2.exon1;Parent=g1383.t2;
OZ004725.1_Dexiosoma_caninum_genome_assembly,_chromosome:_1	AUGUSTUS	intron	38916049	38916116	1	+	.	ID=g1383.t2.intron1;Parent=g1383.t2;
OZ004725.1_Dexiosoma_caninum_genome_assembly,_chromosome:_1	AUGUSTUS	CDS	38916117	38916235	1	+	2	ID=g1383.t2.CDS2;Parent=g1383.t2;
OZ004725.1_Dexiosoma_caninum_genome_assembly,_chromosome:_1	AUGUSTUS	exon	38916117	38916235	.	+	.	ID=g1383.t2.exon2;Parent=g1383.t2;
OZ004725.1_Dexiosoma_caninum_genome_assembly,_chromosome:_1	AUGUSTUS	intron	38916236	38919896	1	+	.	ID=g1383.t2.intron2;Parent=g1383.t2;
OZ004725.1_Dexiosoma_caninum_genome_assembly,_chromosome:_1	AUGUSTUS	CDS	38919897	38920104	1	+	0	ID=g1383.t2.CDS3;Parent=g1383.t2;
OZ004725.1_Dexiosoma_caninum_genome_assembly,_chromosome:_1	AUGUSTUS	exon	38919897	38920104	.	+	.	ID=g1383.t2.exon3;Parent=g1383.t2;
OZ004725.1_Dexiosoma_caninum_genome_assembly,_chromosome:_1	AUGUSTUS	intron	38920105	38920188	1	+	.	ID=g1383.t2.intron3;Parent=g1383.t2;
OZ004725.1_Dexiosoma_caninum_genome_assembly,_chromosome:_1	AUGUSTUS	CDS	38920189	38920371	1	+	2	ID=g1383.t2.CDS4;Parent=g1383.t2;
OZ004725.1_Dexiosoma_caninum_genome_assembly,_chromosome:_1	AUGUSTUS	exon	38920189	38920371	.	+	.	ID=g1383.t2.exon4;Parent=g1383.t2;
OZ004725.1_Dexiosoma_caninum_genome_assembly,_chromosome:_1	AUGUSTUS	intron	38920372	38920428	1	+	.	ID=g1383.t2.intron4;Parent=g1383.t2;
OZ004725.1_Dexiosoma_caninum_genome_assembly,_chromosome:_1	AUGUSTUS	CDS	38920429	38920557	1	+	2	ID=g1383.t2.CDS5;Parent=g1383.t2;
OZ004725.1_Dexiosoma_caninum_genome_assembly,_chromosome:_1	AUGUSTUS	exon	38920429	38920557	.	+	.	ID=g1383.t2.exon5;Parent=g1383.t2;
OZ004725.1_Dexiosoma_caninum_genome_assembly,_chromosome:_1	AUGUSTUS	intron	38920558	38920620	1	+	.	ID=g1383.t2.intron5;Parent=g1383.t2;
OZ004725.1_Dexiosoma_caninum_genome_assembly,_chromosome:_1	AUGUSTUS	CDS	38920621	38920819	1	+	2	ID=g1383.t2.CDS6;Parent=g1383.t2;
OZ004725.1_Dexiosoma_caninum_genome_assembly,_chromosome:_1	AUGUSTUS	exon	38920621	38920819	.	+	.	ID=g1383.t2.exon6;Parent=g1383.t2;
OZ004725.1_Dexiosoma_caninum_genome_assembly,_chromosome:_1	AUGUSTUS	intron	38920820	38920888	1	+	.	ID=g1383.t2.intron6;Parent=g1383.t2;
OZ004725.1_Dexiosoma_caninum_genome_assembly,_chromosome:_1	AUGUSTUS	CDS	38920889	38921037	1	+	1	ID=g1383.t2.CDS7;Parent=g1383.t2;
OZ004725.1_Dexiosoma_caninum_genome_assembly,_chromosome:_1	AUGUSTUS	exon	38920889	38921037	.	+	.	ID=g1383.t2.exon7;Parent=g1383.t2;
OZ004725.1_Dexiosoma_caninum_genome_assembly,_chromosome:_1	AUGUSTUS	intron	38921038	38923062	1	+	.	ID=g1383.t2.intron7;Parent=g1383.t2;
OZ004725.1_Dexiosoma_caninum_genome_assembly,_chromosome:_1	AUGUSTUS	CDS	38923063	38923122	1	+	2	ID=g1383.t2.CDS8;Parent=g1383.t2;
OZ004725.1_Dexiosoma_caninum_genome_assembly,_chromosome:_1	AUGUSTUS	exon	38923063	38923122	.	+	.	ID=g1383.t2.exon8;Parent=g1383.t2;
OZ004725.1_Dexiosoma_caninum_genome_assembly,_chromosome:_1	AUGUSTUS	intron	38923123	38923197	1	+	.	ID=g1383.t2.intron8;Parent=g1383.t2;
OZ004725.1_Dexiosoma_caninum_genome_assembly,_chromosome:_1	AUGUSTUS	CDS	38923198	38923361	1	+	2	ID=g1383.t2.CDS9;Parent=g1383.t2;
OZ004725.1_Dexiosoma_caninum_genome_assembly,_chromosome:_1	AUGUSTUS	exon	38923198	38923361	.	+	.	ID=g1383.t2.exon9;Parent=g1383.t2;
OZ004725.1_Dexiosoma_caninum_genome_assembly,_chromosome:_1	AUGUSTUS	stop_codon	38923359	38923361	.	+	0	ID=g1383.t2.stop1;Parent=g1383.t2;
OZ004725.1_Dexiosoma_caninum_genome_assembly,_chromosome:_1	AUGUSTUS	gene	38940774	38945025	.	+	.	ID=g1384;
OZ004725.1_Dexiosoma_caninum_genome_assembly,_chromosome:_1	AUGUSTUS	mRNA	38940774	38945025	1	+	.	ID=g1384.t1;Parent=g1384;
OZ004725.1_Dexiosoma_caninum_genome_assembly,_chromosome:_1	AUGUSTUS	start_codon	38940774	38940776	.	+	0	ID=g1384.t1.start1;Parent=g1384.t1;
OZ004725.1_Dexiosoma_caninum_genome_assembly,_chromosome:_1	AUGUSTUS	CDS	38940774	38940974	1	+	0	ID=g1384.t1.CDS1;Parent=g1384.t1;
OZ004725.1_Dexiosoma_caninum_genome_assembly,_chromosome:_1	AUGUSTUS	exon	38940774	38940974	.	+	.	ID=g1384.t1.exon1;Parent=g1384.t1;
OZ004725.1_Dexiosoma_caninum_genome_assembly,_chromosome:_1	AUGUSTUS	intron	38940975	38941054	1	+	.	ID=g1384.t1.intron1;Parent=g1384.t1;
OZ004725.1_Dexiosoma_caninum_genome_assembly,_chromosome:_1	AUGUSTUS	CDS	38941055	38941515	1	+	0	ID=g1384.t1.CDS2;Parent=g1384.t1;
OZ004725.1_Dexiosoma_caninum_genome_assembly,_chromosome:_1	AUGUSTUS	exon	38941055	38941515	.	+	.	ID=g1384.t1.exon2;Parent=g1384.t1;
OZ004725.1_Dexiosoma_caninum_genome_assembly,_chromosome:_1	AUGUSTUS	intron	38941516	38941584	1	+	.	ID=g1384.t1.intron2;Parent=g1384.t1;
OZ004725.1_Dexiosoma_caninum_genome_assembly,_chromosome:_1	AUGUSTUS	CDS	38941585	38941842	1	+	1	ID=g1384.t1.CDS3;Parent=g1384.t1;
OZ004725.1_Dexiosoma_caninum_genome_assembly,_chromosome:_1	AUGUSTUS	exon	38941585	38941842	.	+	.	ID=g1384.t1.exon3;Parent=g1384.t1;
OZ004725.1_Dexiosoma_caninum_genome_assembly,_chromosome:_1	AUGUSTUS	intron	38941843	38942307	1	+	.	ID=g1384.t1.intron3;Parent=g1384.t1;
OZ004725.1_Dexiosoma_caninum_genome_assembly,_chromosome:_1	AUGUSTUS	CDS	38942308	38942515	1	+	1	ID=g1384.t1.CDS4;Parent=g1384.t1;
OZ004725.1_Dexiosoma_caninum_genome_assembly,_chromosome:_1	AUGUSTUS	exon	38942308	38942515	.	+	.	ID=g1384.t1.exon4;Parent=g1384.t1;
OZ004725.1_Dexiosoma_caninum_genome_assembly,_chromosome:_1	AUGUSTUS	intron	38942516	38942575	1	+	.	ID=g1384.t1.intron4;Parent=g1384.t1;
OZ004725.1_Dexiosoma_caninum_genome_assembly,_chromosome:_1	AUGUSTUS	CDS	38942576	38943231	1	+	0	ID=g1384.t1.CDS5;Parent=g1384.t1;
OZ004725.1_Dexiosoma_caninum_genome_assembly,_chromosome:_1	AUGUSTUS	exon	38942576	38943231	.	+	.	ID=g1384.t1.exon5;Parent=g1384.t1;
OZ004725.1_Dexiosoma_caninum_genome_assembly,_chromosome:_1	AUGUSTUS	intron	38943232	38944031	1	+	.	ID=g1384.t1.intron5;Parent=g1384.t1;
OZ004725.1_Dexiosoma_caninum_genome_assembly,_chromosome:_1	AUGUSTUS	CDS	38944032	38945025	1	+	1	ID=g1384.t1.CDS6;Parent=g1384.t1;
OZ004725.1_Dexiosoma_caninum_genome_assembly,_chromosome:_1	AUGUSTUS	exon	38944032	38945025	.	+	.	ID=g1384.t1.exon6;Parent=g1384.t1;
OZ004725.1_Dexiosoma_caninum_genome_assembly,_chromosome:_1	AUGUSTUS	stop_codon	38945023	38945025	.	+	0	ID=g1384.t1.stop1;Parent=g1384.t1;
OZ004725.1_Dexiosoma_caninum_genome_assembly,_chromosome:_1	AUGUSTUS	gene	38958268	38966003	.	-	.	ID=g1385;
OZ004725.1_Dexiosoma_caninum_genome_assembly,_chromosome:_1	AUGUSTUS	mRNA	38958268	38966003	1	-	.	ID=g1385.t1;Parent=g1385;
OZ004725.1_Dexiosoma_caninum_genome_assembly,_chromosome:_1	AUGUSTUS	stop_codon	38958268	38958270	.	-	0	ID=g1385.t1.stop1;Parent=g1385.t1;
OZ004725.1_Dexiosoma_caninum_genome_assembly,_chromosome:_1	AUGUSTUS	CDS	38958268	38959549	1	-	1	ID=g1385.t1.CDS1;Parent=g1385.t1;
OZ004725.1_Dexiosoma_caninum_genome_assembly,_chromosome:_1	AUGUSTUS	exon	38958268	38959549	.	-	.	ID=g1385.t1.exon1;Parent=g1385.t1;
OZ004725.1_Dexiosoma_caninum_genome_assembly,_chromosome:_1	AUGUSTUS	intron	38959550	38959608	1	-	.	ID=g1385.t1.intron1;Parent=g1385.t1;
OZ004725.1_Dexiosoma_caninum_genome_assembly,_chromosome:_1	AUGUSTUS	CDS	38959609	38959842	1	-	1	ID=g1385.t1.CDS2;Parent=g1385.t1;
OZ004725.1_Dexiosoma_caninum_genome_assembly,_chromosome:_1	AUGUSTUS	exon	38959609	38959842	.	-	.	ID=g1385.t1.exon2;Parent=g1385.t1;
OZ004725.1_Dexiosoma_caninum_genome_assembly,_chromosome:_1	AUGUSTUS	intron	38959843	38959910	1	-	.	ID=g1385.t1.intron2;Parent=g1385.t1;
OZ004725.1_Dexiosoma_caninum_genome_assembly,_chromosome:_1	AUGUSTUS	CDS	38959911	38960037	1	-	2	ID=g1385.t1.CDS3;Parent=g1385.t1;
OZ004725.1_Dexiosoma_caninum_genome_assembly,_chromosome:_1	AUGUSTUS	exon	38959911	38960037	.	-	.	ID=g1385.t1.exon3;Parent=g1385.t1;
OZ004725.1_Dexiosoma_caninum_genome_assembly,_chromosome:_1	AUGUSTUS	intron	38960038	38961688	1	-	.	ID=g1385.t1.intron3;Parent=g1385.t1;
OZ004725.1_Dexiosoma_caninum_genome_assembly,_chromosome:_1	AUGUSTUS	CDS	38961689	38961786	1	-	1	ID=g1385.t1.CDS4;Parent=g1385.t1;
OZ004725.1_Dexiosoma_caninum_genome_assembly,_chromosome:_1	AUGUSTUS	exon	38961689	38961786	.	-	.	ID=g1385.t1.exon4;Parent=g1385.t1;
OZ004725.1_Dexiosoma_caninum_genome_assembly,_chromosome:_1	AUGUSTUS	intron	38961787	38963274	1	-	.	ID=g1385.t1.intron4;Parent=g1385.t1;
OZ004725.1_Dexiosoma_caninum_genome_assembly,_chromosome:_1	AUGUSTUS	CDS	38963275	38963426	1	-	0	ID=g1385.t1.CDS5;Parent=g1385.t1;
OZ004725.1_Dexiosoma_caninum_genome_assembly,_chromosome:_1	AUGUSTUS	exon	38963275	38963426	.	-	.	ID=g1385.t1.exon5;Parent=g1385.t1;
OZ004725.1_Dexiosoma_caninum_genome_assembly,_chromosome:_1	AUGUSTUS	intron	38963427	38965388	1	-	.	ID=g1385.t1.intron5;Parent=g1385.t1;
OZ004725.1_Dexiosoma_caninum_genome_assembly,_chromosome:_1	AUGUSTUS	CDS	38965389	38965658	1	-	0	ID=g1385.t1.CDS6;Parent=g1385.t1;
OZ004725.1_Dexiosoma_caninum_genome_assembly,_chromosome:_1	AUGUSTUS	exon	38965389	38965658	.	-	.	ID=g1385.t1.exon6;Parent=g1385.t1;
OZ004725.1_Dexiosoma_caninum_genome_assembly,_chromosome:_1	AUGUSTUS	intron	38965659	38965721	1	-	.	ID=g1385.t1.intron6;Parent=g1385.t1;
OZ004725.1_Dexiosoma_caninum_genome_assembly,_chromosome:_1	AUGUSTUS	CDS	38965722	38966003	1	-	0	ID=g1385.t1.CDS7;Parent=g1385.t1;
OZ004725.1_Dexiosoma_caninum_genome_assembly,_chromosome:_1	AUGUSTUS	exon	38965722	38966003	.	-	.	ID=g1385.t1.exon7;Parent=g1385.t1;
OZ004725.1_Dexiosoma_caninum_genome_assembly,_chromosome:_1	AUGUSTUS	start_codon	38966001	38966003	.	-	0	ID=g1385.t1.start1;Parent=g1385.t1;
OZ004725.1_Dexiosoma_caninum_genome_assembly,_chromosome:_1	AUGUSTUS	gene	39014332	39031297	.	+	.	ID=g1386;
OZ004725.1_Dexiosoma_caninum_genome_assembly,_chromosome:_1	AUGUSTUS	mRNA	39014332	39031297	0.7	+	.	ID=g1386.t1;Parent=g1386;
OZ004725.1_Dexiosoma_caninum_genome_assembly,_chromosome:_1	AUGUSTUS	start_codon	39014332	39014334	.	+	0	ID=g1386.t1.start1;Parent=g1386.t1;
OZ004725.1_Dexiosoma_caninum_genome_assembly,_chromosome:_1	AUGUSTUS	CDS	39014332	39014348	0.71	+	0	ID=g1386.t1.CDS1;Parent=g1386.t1;
OZ004725.1_Dexiosoma_caninum_genome_assembly,_chromosome:_1	AUGUSTUS	exon	39014332	39014348	.	+	.	ID=g1386.t1.exon1;Parent=g1386.t1;
OZ004725.1_Dexiosoma_caninum_genome_assembly,_chromosome:_1	AUGUSTUS	intron	39014349	39021584	0.71	+	.	ID=g1386.t1.intron1;Parent=g1386.t1;
OZ004725.1_Dexiosoma_caninum_genome_assembly,_chromosome:_1	AUGUSTUS	CDS	39021585	39021718	0.9	+	1	ID=g1386.t1.CDS2;Parent=g1386.t1;
OZ004725.1_Dexiosoma_caninum_genome_assembly,_chromosome:_1	AUGUSTUS	exon	39021585	39021718	.	+	.	ID=g1386.t1.exon2;Parent=g1386.t1;
OZ004725.1_Dexiosoma_caninum_genome_assembly,_chromosome:_1	AUGUSTUS	intron	39021719	39021783	1	+	.	ID=g1386.t1.intron2;Parent=g1386.t1;
OZ004725.1_Dexiosoma_caninum_genome_assembly,_chromosome:_1	AUGUSTUS	CDS	39021784	39022161	1	+	2	ID=g1386.t1.CDS3;Parent=g1386.t1;
OZ004725.1_Dexiosoma_caninum_genome_assembly,_chromosome:_1	AUGUSTUS	exon	39021784	39022161	.	+	.	ID=g1386.t1.exon3;Parent=g1386.t1;
OZ004725.1_Dexiosoma_caninum_genome_assembly,_chromosome:_1	AUGUSTUS	intron	39022162	39022243	1	+	.	ID=g1386.t1.intron3;Parent=g1386.t1;
OZ004725.1_Dexiosoma_caninum_genome_assembly,_chromosome:_1	AUGUSTUS	CDS	39022244	39022458	1	+	2	ID=g1386.t1.CDS4;Parent=g1386.t1;
OZ004725.1_Dexiosoma_caninum_genome_assembly,_chromosome:_1	AUGUSTUS	exon	39022244	39022458	.	+	.	ID=g1386.t1.exon4;Parent=g1386.t1;
OZ004725.1_Dexiosoma_caninum_genome_assembly,_chromosome:_1	AUGUSTUS	intron	39022459	39023686	1	+	.	ID=g1386.t1.intron4;Parent=g1386.t1;
OZ004725.1_Dexiosoma_caninum_genome_assembly,_chromosome:_1	AUGUSTUS	CDS	39023687	39023863	1	+	0	ID=g1386.t1.CDS5;Parent=g1386.t1;
OZ004725.1_Dexiosoma_caninum_genome_assembly,_chromosome:_1	AUGUSTUS	exon	39023687	39023863	.	+	.	ID=g1386.t1.exon5;Parent=g1386.t1;
OZ004725.1_Dexiosoma_caninum_genome_assembly,_chromosome:_1	AUGUSTUS	intron	39023864	39023932	1	+	.	ID=g1386.t1.intron5;Parent=g1386.t1;
OZ004725.1_Dexiosoma_caninum_genome_assembly,_chromosome:_1	AUGUSTUS	CDS	39023933	39024309	1	+	0	ID=g1386.t1.CDS6;Parent=g1386.t1;
OZ004725.1_Dexiosoma_caninum_genome_assembly,_chromosome:_1	AUGUSTUS	exon	39023933	39024309	.	+	.	ID=g1386.t1.exon6;Parent=g1386.t1;
OZ004725.1_Dexiosoma_caninum_genome_assembly,_chromosome:_1	AUGUSTUS	intron	39024310	39024599	1	+	.	ID=g1386.t1.intron6;Parent=g1386.t1;
OZ004725.1_Dexiosoma_caninum_genome_assembly,_chromosome:_1	AUGUSTUS	CDS	39024600	39024626	1	+	1	ID=g1386.t1.CDS7;Parent=g1386.t1;
OZ004725.1_Dexiosoma_caninum_genome_assembly,_chromosome:_1	AUGUSTUS	exon	39024600	39024626	.	+	.	ID=g1386.t1.exon7;Parent=g1386.t1;
OZ004725.1_Dexiosoma_caninum_genome_assembly,_chromosome:_1	AUGUSTUS	intron	39024627	39029054	1	+	.	ID=g1386.t1.intron7;Parent=g1386.t1;
OZ004725.1_Dexiosoma_caninum_genome_assembly,_chromosome:_1	AUGUSTUS	CDS	39029055	39029467	1	+	1	ID=g1386.t1.CDS8;Parent=g1386.t1;
OZ004725.1_Dexiosoma_caninum_genome_assembly,_chromosome:_1	AUGUSTUS	exon	39029055	39029467	.	+	.	ID=g1386.t1.exon8;Parent=g1386.t1;
OZ004725.1_Dexiosoma_caninum_genome_assembly,_chromosome:_1	AUGUSTUS	intron	39029468	39030577	0.99	+	.	ID=g1386.t1.intron8;Parent=g1386.t1;
OZ004725.1_Dexiosoma_caninum_genome_assembly,_chromosome:_1	AUGUSTUS	CDS	39030578	39030828	0.99	+	2	ID=g1386.t1.CDS9;Parent=g1386.t1;
OZ004725.1_Dexiosoma_caninum_genome_assembly,_chromosome:_1	AUGUSTUS	exon	39030578	39030828	.	+	.	ID=g1386.t1.exon9;Parent=g1386.t1;
OZ004725.1_Dexiosoma_caninum_genome_assembly,_chromosome:_1	AUGUSTUS	intron	39030829	39030905	1	+	.	ID=g1386.t1.intron9;Parent=g1386.t1;
OZ004725.1_Dexiosoma_caninum_genome_assembly,_chromosome:_1	AUGUSTUS	CDS	39030906	39031092	1	+	0	ID=g1386.t1.CDS10;Parent=g1386.t1;
OZ004725.1_Dexiosoma_caninum_genome_assembly,_chromosome:_1	AUGUSTUS	exon	39030906	39031092	.	+	.	ID=g1386.t1.exon10;Parent=g1386.t1;
OZ004725.1_Dexiosoma_caninum_genome_assembly,_chromosome:_1	AUGUSTUS	intron	39031093	39031145	1	+	.	ID=g1386.t1.intron10;Parent=g1386.t1;
OZ004725.1_Dexiosoma_caninum_genome_assembly,_chromosome:_1	AUGUSTUS	CDS	39031146	39031297	1	+	2	ID=g1386.t1.CDS11;Parent=g1386.t1;
OZ004725.1_Dexiosoma_caninum_genome_assembly,_chromosome:_1	AUGUSTUS	exon	39031146	39031297	.	+	.	ID=g1386.t1.exon11;Parent=g1386.t1;
OZ004725.1_Dexiosoma_caninum_genome_assembly,_chromosome:_1	AUGUSTUS	stop_codon	39031295	39031297	.	+	0	ID=g1386.t1.stop1;Parent=g1386.t1;
OZ004725.1_Dexiosoma_caninum_genome_assembly,_chromosome:_1	AUGUSTUS	mRNA	39014332	39031297	0.68	+	.	ID=g1386.t2;Parent=g1386;
OZ004725.1_Dexiosoma_caninum_genome_assembly,_chromosome:_1	AUGUSTUS	start_codon	39014332	39014334	.	+	0	ID=g1386.t2.start1;Parent=g1386.t2;
OZ004725.1_Dexiosoma_caninum_genome_assembly,_chromosome:_1	AUGUSTUS	CDS	39014332	39014348	0.68	+	0	ID=g1386.t2.CDS1;Parent=g1386.t2;
OZ004725.1_Dexiosoma_caninum_genome_assembly,_chromosome:_1	AUGUSTUS	exon	39014332	39014348	.	+	.	ID=g1386.t2.exon1;Parent=g1386.t2;
OZ004725.1_Dexiosoma_caninum_genome_assembly,_chromosome:_1	AUGUSTUS	intron	39014349	39021584	0.68	+	.	ID=g1386.t2.intron1;Parent=g1386.t2;
OZ004725.1_Dexiosoma_caninum_genome_assembly,_chromosome:_1	AUGUSTUS	CDS	39021585	39021718	0.88	+	1	ID=g1386.t2.CDS2;Parent=g1386.t2;
OZ004725.1_Dexiosoma_caninum_genome_assembly,_chromosome:_1	AUGUSTUS	exon	39021585	39021718	.	+	.	ID=g1386.t2.exon2;Parent=g1386.t2;
OZ004725.1_Dexiosoma_caninum_genome_assembly,_chromosome:_1	AUGUSTUS	intron	39021719	39021783	1	+	.	ID=g1386.t2.intron2;Parent=g1386.t2;
OZ004725.1_Dexiosoma_caninum_genome_assembly,_chromosome:_1	AUGUSTUS	CDS	39021784	39022161	1	+	2	ID=g1386.t2.CDS3;Parent=g1386.t2;
OZ004725.1_Dexiosoma_caninum_genome_assembly,_chromosome:_1	AUGUSTUS	exon	39021784	39022161	.	+	.	ID=g1386.t2.exon3;Parent=g1386.t2;
OZ004725.1_Dexiosoma_caninum_genome_assembly,_chromosome:_1	AUGUSTUS	intron	39022162	39022243	1	+	.	ID=g1386.t2.intron3;Parent=g1386.t2;
OZ004725.1_Dexiosoma_caninum_genome_assembly,_chromosome:_1	AUGUSTUS	CDS	39022244	39022458	1	+	2	ID=g1386.t2.CDS4;Parent=g1386.t2;
OZ004725.1_Dexiosoma_caninum_genome_assembly,_chromosome:_1	AUGUSTUS	exon	39022244	39022458	.	+	.	ID=g1386.t2.exon4;Parent=g1386.t2;
OZ004725.1_Dexiosoma_caninum_genome_assembly,_chromosome:_1	AUGUSTUS	intron	39022459	39023686	1	+	.	ID=g1386.t2.intron4;Parent=g1386.t2;
OZ004725.1_Dexiosoma_caninum_genome_assembly,_chromosome:_1	AUGUSTUS	CDS	39023687	39023863	1	+	0	ID=g1386.t2.CDS5;Parent=g1386.t2;
OZ004725.1_Dexiosoma_caninum_genome_assembly,_chromosome:_1	AUGUSTUS	exon	39023687	39023863	.	+	.	ID=g1386.t2.exon5;Parent=g1386.t2;
OZ004725.1_Dexiosoma_caninum_genome_assembly,_chromosome:_1	AUGUSTUS	intron	39023864	39023932	1	+	.	ID=g1386.t2.intron5;Parent=g1386.t2;
OZ004725.1_Dexiosoma_caninum_genome_assembly,_chromosome:_1	AUGUSTUS	CDS	39023933	39024309	1	+	0	ID=g1386.t2.CDS6;Parent=g1386.t2;
OZ004725.1_Dexiosoma_caninum_genome_assembly,_chromosome:_1	AUGUSTUS	exon	39023933	39024309	.	+	.	ID=g1386.t2.exon6;Parent=g1386.t2;
OZ004725.1_Dexiosoma_caninum_genome_assembly,_chromosome:_1	AUGUSTUS	intron	39024310	39029054	1	+	.	ID=g1386.t2.intron6;Parent=g1386.t2;
OZ004725.1_Dexiosoma_caninum_genome_assembly,_chromosome:_1	AUGUSTUS	CDS	39029055	39029467	1	+	1	ID=g1386.t2.CDS7;Parent=g1386.t2;
OZ004725.1_Dexiosoma_caninum_genome_assembly,_chromosome:_1	AUGUSTUS	exon	39029055	39029467	.	+	.	ID=g1386.t2.exon7;Parent=g1386.t2;
OZ004725.1_Dexiosoma_caninum_genome_assembly,_chromosome:_1	AUGUSTUS	intron	39029468	39030577	1	+	.	ID=g1386.t2.intron7;Parent=g1386.t2;
OZ004725.1_Dexiosoma_caninum_genome_assembly,_chromosome:_1	AUGUSTUS	CDS	39030578	39030828	1	+	2	ID=g1386.t2.CDS8;Parent=g1386.t2;
OZ004725.1_Dexiosoma_caninum_genome_assembly,_chromosome:_1	AUGUSTUS	exon	39030578	39030828	.	+	.	ID=g1386.t2.exon8;Parent=g1386.t2;
OZ004725.1_Dexiosoma_caninum_genome_assembly,_chromosome:_1	AUGUSTUS	intron	39030829	39030905	1	+	.	ID=g1386.t2.intron8;Parent=g1386.t2;
OZ004725.1_Dexiosoma_caninum_genome_assembly,_chromosome:_1	AUGUSTUS	CDS	39030906	39031092	1	+	0	ID=g1386.t2.CDS9;Parent=g1386.t2;
OZ004725.1_Dexiosoma_caninum_genome_assembly,_chromosome:_1	AUGUSTUS	exon	39030906	39031092	.	+	.	ID=g1386.t2.exon9;Parent=g1386.t2;
OZ004725.1_Dexiosoma_caninum_genome_assembly,_chromosome:_1	AUGUSTUS	intron	39031093	39031145	1	+	.	ID=g1386.t2.intron9;Parent=g1386.t2;
OZ004725.1_Dexiosoma_caninum_genome_assembly,_chromosome:_1	AUGUSTUS	CDS	39031146	39031297	1	+	2	ID=g1386.t2.CDS10;Parent=g1386.t2;
OZ004725.1_Dexiosoma_caninum_genome_assembly,_chromosome:_1	AUGUSTUS	exon	39031146	39031297	.	+	.	ID=g1386.t2.exon10;Parent=g1386.t2;
OZ004725.1_Dexiosoma_caninum_genome_assembly,_chromosome:_1	AUGUSTUS	stop_codon	39031295	39031297	.	+	0	ID=g1386.t2.stop1;Parent=g1386.t2;
OZ004725.1_Dexiosoma_caninum_genome_assembly,_chromosome:_1	AUGUSTUS	gene	39032311	39036571	.	-	.	ID=g1387;
OZ004725.1_Dexiosoma_caninum_genome_assembly,_chromosome:_1	AUGUSTUS	mRNA	39032311	39036571	1	-	.	ID=g1387.t1;Parent=g1387;
OZ004725.1_Dexiosoma_caninum_genome_assembly,_chromosome:_1	AUGUSTUS	stop_codon	39032311	39032313	.	-	0	ID=g1387.t1.stop1;Parent=g1387.t1;
OZ004725.1_Dexiosoma_caninum_genome_assembly,_chromosome:_1	AUGUSTUS	CDS	39032311	39033357	1	-	0	ID=g1387.t1.CDS1;Parent=g1387.t1;
OZ004725.1_Dexiosoma_caninum_genome_assembly,_chromosome:_1	AUGUSTUS	exon	39032311	39033357	.	-	.	ID=g1387.t1.exon1;Parent=g1387.t1;
OZ004725.1_Dexiosoma_caninum_genome_assembly,_chromosome:_1	AUGUSTUS	intron	39033358	39035936	1	-	.	ID=g1387.t1.intron1;Parent=g1387.t1;
OZ004725.1_Dexiosoma_caninum_genome_assembly,_chromosome:_1	AUGUSTUS	CDS	39035937	39036380	1	-	0	ID=g1387.t1.CDS2;Parent=g1387.t1;
OZ004725.1_Dexiosoma_caninum_genome_assembly,_chromosome:_1	AUGUSTUS	exon	39035937	39036380	.	-	.	ID=g1387.t1.exon2;Parent=g1387.t1;
OZ004725.1_Dexiosoma_caninum_genome_assembly,_chromosome:_1	AUGUSTUS	intron	39036381	39036445	1	-	.	ID=g1387.t1.intron2;Parent=g1387.t1;
OZ004725.1_Dexiosoma_caninum_genome_assembly,_chromosome:_1	AUGUSTUS	CDS	39036446	39036571	1	-	0	ID=g1387.t1.CDS3;Parent=g1387.t1;
OZ004725.1_Dexiosoma_caninum_genome_assembly,_chromosome:_1	AUGUSTUS	exon	39036446	39036571	.	-	.	ID=g1387.t1.exon3;Parent=g1387.t1;
OZ004725.1_Dexiosoma_caninum_genome_assembly,_chromosome:_1	AUGUSTUS	start_codon	39036569	39036571	.	-	0	ID=g1387.t1.start1;Parent=g1387.t1;
OZ004725.1_Dexiosoma_caninum_genome_assembly,_chromosome:_1	AUGUSTUS	gene	39038913	39039419	.	+	.	ID=g1388;
OZ004725.1_Dexiosoma_caninum_genome_assembly,_chromosome:_1	AUGUSTUS	mRNA	39038913	39039419	0.49	+	.	ID=g1388.t1;Parent=g1388;
OZ004725.1_Dexiosoma_caninum_genome_assembly,_chromosome:_1	AUGUSTUS	start_codon	39038913	39038915	.	+	0	ID=g1388.t1.start1;Parent=g1388.t1;
OZ004725.1_Dexiosoma_caninum_genome_assembly,_chromosome:_1	AUGUSTUS	CDS	39038913	39039419	0.49	+	0	ID=g1388.t1.CDS1;Parent=g1388.t1;
OZ004725.1_Dexiosoma_caninum_genome_assembly,_chromosome:_1	AUGUSTUS	exon	39038913	39039419	.	+	.	ID=g1388.t1.exon1;Parent=g1388.t1;
OZ004725.1_Dexiosoma_caninum_genome_assembly,_chromosome:_1	AUGUSTUS	stop_codon	39039417	39039419	.	+	0	ID=g1388.t1.stop1;Parent=g1388.t1;
OZ004725.1_Dexiosoma_caninum_genome_assembly,_chromosome:_1	AUGUSTUS	gene	39039926	39040582	.	+	.	ID=g1389;
OZ004725.1_Dexiosoma_caninum_genome_assembly,_chromosome:_1	AUGUSTUS	mRNA	39040214	39040582	0.81	+	.	ID=g1389.t1;Parent=g1389;
OZ004725.1_Dexiosoma_caninum_genome_assembly,_chromosome:_1	AUGUSTUS	start_codon	39040214	39040216	.	+	0	ID=g1389.t1.start1;Parent=g1389.t1;
OZ004725.1_Dexiosoma_caninum_genome_assembly,_chromosome:_1	AUGUSTUS	CDS	39040214	39040582	0.81	+	0	ID=g1389.t1.CDS1;Parent=g1389.t1;
OZ004725.1_Dexiosoma_caninum_genome_assembly,_chromosome:_1	AUGUSTUS	exon	39040214	39040582	.	+	.	ID=g1389.t1.exon1;Parent=g1389.t1;
OZ004725.1_Dexiosoma_caninum_genome_assembly,_chromosome:_1	AUGUSTUS	stop_codon	39040580	39040582	.	+	0	ID=g1389.t1.stop1;Parent=g1389.t1;
OZ004725.1_Dexiosoma_caninum_genome_assembly,_chromosome:_1	AUGUSTUS	mRNA	39039926	39040582	0.64	+	.	ID=g1389.t2;Parent=g1389;
OZ004725.1_Dexiosoma_caninum_genome_assembly,_chromosome:_1	AUGUSTUS	start_codon	39039926	39039928	.	+	0	ID=g1389.t2.start1;Parent=g1389.t2;
OZ004725.1_Dexiosoma_caninum_genome_assembly,_chromosome:_1	AUGUSTUS	CDS	39039926	39040582	0.64	+	0	ID=g1389.t2.CDS1;Parent=g1389.t2;
OZ004725.1_Dexiosoma_caninum_genome_assembly,_chromosome:_1	AUGUSTUS	exon	39039926	39040582	.	+	.	ID=g1389.t2.exon1;Parent=g1389.t2;
OZ004725.1_Dexiosoma_caninum_genome_assembly,_chromosome:_1	AUGUSTUS	stop_codon	39040580	39040582	.	+	0	ID=g1389.t2.stop1;Parent=g1389.t2;
OZ004725.1_Dexiosoma_caninum_genome_assembly,_chromosome:_1	AUGUSTUS	gene	39055346	39056585	.	+	.	ID=g1390;
OZ004725.1_Dexiosoma_caninum_genome_assembly,_chromosome:_1	AUGUSTUS	mRNA	39055346	39056017	0.96	+	.	ID=g1390.t1;Parent=g1390;
OZ004725.1_Dexiosoma_caninum_genome_assembly,_chromosome:_1	AUGUSTUS	start_codon	39055346	39055348	.	+	0	ID=g1390.t1.start1;Parent=g1390.t1;
OZ004725.1_Dexiosoma_caninum_genome_assembly,_chromosome:_1	AUGUSTUS	CDS	39055346	39056017	0.96	+	0	ID=g1390.t1.CDS1;Parent=g1390.t1;
OZ004725.1_Dexiosoma_caninum_genome_assembly,_chromosome:_1	AUGUSTUS	exon	39055346	39056017	.	+	.	ID=g1390.t1.exon1;Parent=g1390.t1;
OZ004725.1_Dexiosoma_caninum_genome_assembly,_chromosome:_1	AUGUSTUS	stop_codon	39056015	39056017	.	+	0	ID=g1390.t1.stop1;Parent=g1390.t1;
OZ004725.1_Dexiosoma_caninum_genome_assembly,_chromosome:_1	AUGUSTUS	mRNA	39055346	39056585	0.19	+	.	ID=g1390.t2;Parent=g1390;
OZ004725.1_Dexiosoma_caninum_genome_assembly,_chromosome:_1	AUGUSTUS	start_codon	39055346	39055348	.	+	0	ID=g1390.t2.start1;Parent=g1390.t2;
OZ004725.1_Dexiosoma_caninum_genome_assembly,_chromosome:_1	AUGUSTUS	CDS	39055346	39055826	0.35	+	0	ID=g1390.t2.CDS1;Parent=g1390.t2;
OZ004725.1_Dexiosoma_caninum_genome_assembly,_chromosome:_1	AUGUSTUS	exon	39055346	39055826	.	+	.	ID=g1390.t2.exon1;Parent=g1390.t2;
OZ004725.1_Dexiosoma_caninum_genome_assembly,_chromosome:_1	AUGUSTUS	intron	39055827	39056529	0.19	+	.	ID=g1390.t2.intron1;Parent=g1390.t2;
OZ004725.1_Dexiosoma_caninum_genome_assembly,_chromosome:_1	AUGUSTUS	CDS	39056530	39056585	0.39	+	2	ID=g1390.t2.CDS2;Parent=g1390.t2;
OZ004725.1_Dexiosoma_caninum_genome_assembly,_chromosome:_1	AUGUSTUS	exon	39056530	39056585	.	+	.	ID=g1390.t2.exon2;Parent=g1390.t2;
OZ004725.1_Dexiosoma_caninum_genome_assembly,_chromosome:_1	AUGUSTUS	stop_codon	39056583	39056585	.	+	0	ID=g1390.t2.stop1;Parent=g1390.t2;
OZ004725.1_Dexiosoma_caninum_genome_assembly,_chromosome:_1	AUGUSTUS	gene	39063775	39065014	.	+	.	ID=g1391;
OZ004725.1_Dexiosoma_caninum_genome_assembly,_chromosome:_1	AUGUSTUS	mRNA	39063775	39064446	0.95	+	.	ID=g1391.t1;Parent=g1391;
OZ004725.1_Dexiosoma_caninum_genome_assembly,_chromosome:_1	AUGUSTUS	start_codon	39063775	39063777	.	+	0	ID=g1391.t1.start1;Parent=g1391.t1;
OZ004725.1_Dexiosoma_caninum_genome_assembly,_chromosome:_1	AUGUSTUS	CDS	39063775	39064446	0.95	+	0	ID=g1391.t1.CDS1;Parent=g1391.t1;
OZ004725.1_Dexiosoma_caninum_genome_assembly,_chromosome:_1	AUGUSTUS	exon	39063775	39064446	.	+	.	ID=g1391.t1.exon1;Parent=g1391.t1;
OZ004725.1_Dexiosoma_caninum_genome_assembly,_chromosome:_1	AUGUSTUS	stop_codon	39064444	39064446	.	+	0	ID=g1391.t1.stop1;Parent=g1391.t1;
OZ004725.1_Dexiosoma_caninum_genome_assembly,_chromosome:_1	AUGUSTUS	mRNA	39063775	39065014	0.24	+	.	ID=g1391.t2;Parent=g1391;
OZ004725.1_Dexiosoma_caninum_genome_assembly,_chromosome:_1	AUGUSTUS	start_codon	39063775	39063777	.	+	0	ID=g1391.t2.start1;Parent=g1391.t2;
OZ004725.1_Dexiosoma_caninum_genome_assembly,_chromosome:_1	AUGUSTUS	CDS	39063775	39064255	0.44	+	0	ID=g1391.t2.CDS1;Parent=g1391.t2;
OZ004725.1_Dexiosoma_caninum_genome_assembly,_chromosome:_1	AUGUSTUS	exon	39063775	39064255	.	+	.	ID=g1391.t2.exon1;Parent=g1391.t2;
OZ004725.1_Dexiosoma_caninum_genome_assembly,_chromosome:_1	AUGUSTUS	intron	39064256	39064958	0.24	+	.	ID=g1391.t2.intron1;Parent=g1391.t2;
OZ004725.1_Dexiosoma_caninum_genome_assembly,_chromosome:_1	AUGUSTUS	CDS	39064959	39065014	0.4	+	2	ID=g1391.t2.CDS2;Parent=g1391.t2;
OZ004725.1_Dexiosoma_caninum_genome_assembly,_chromosome:_1	AUGUSTUS	exon	39064959	39065014	.	+	.	ID=g1391.t2.exon2;Parent=g1391.t2;
OZ004725.1_Dexiosoma_caninum_genome_assembly,_chromosome:_1	AUGUSTUS	stop_codon	39065012	39065014	.	+	0	ID=g1391.t2.stop1;Parent=g1391.t2;
OZ004725.1_Dexiosoma_caninum_genome_assembly,_chromosome:_1	AUGUSTUS	gene	39068967	39078068	.	-	.	ID=g1392;
OZ004725.1_Dexiosoma_caninum_genome_assembly,_chromosome:_1	AUGUSTUS	mRNA	39068967	39078068	0.64	-	.	ID=g1392.t1;Parent=g1392;
OZ004725.1_Dexiosoma_caninum_genome_assembly,_chromosome:_1	AUGUSTUS	stop_codon	39068967	39068969	.	-	0	ID=g1392.t1.stop1;Parent=g1392.t1;
OZ004725.1_Dexiosoma_caninum_genome_assembly,_chromosome:_1	AUGUSTUS	CDS	39068967	39069118	1	-	2	ID=g1392.t1.CDS1;Parent=g1392.t1;
OZ004725.1_Dexiosoma_caninum_genome_assembly,_chromosome:_1	AUGUSTUS	exon	39068967	39069118	.	-	.	ID=g1392.t1.exon1;Parent=g1392.t1;
OZ004725.1_Dexiosoma_caninum_genome_assembly,_chromosome:_1	AUGUSTUS	intron	39069119	39069167	1	-	.	ID=g1392.t1.intron1;Parent=g1392.t1;
OZ004725.1_Dexiosoma_caninum_genome_assembly,_chromosome:_1	AUGUSTUS	CDS	39069168	39069354	1	-	0	ID=g1392.t1.CDS2;Parent=g1392.t1;
OZ004725.1_Dexiosoma_caninum_genome_assembly,_chromosome:_1	AUGUSTUS	exon	39069168	39069354	.	-	.	ID=g1392.t1.exon2;Parent=g1392.t1;
OZ004725.1_Dexiosoma_caninum_genome_assembly,_chromosome:_1	AUGUSTUS	intron	39069355	39069412	1	-	.	ID=g1392.t1.intron2;Parent=g1392.t1;
OZ004725.1_Dexiosoma_caninum_genome_assembly,_chromosome:_1	AUGUSTUS	CDS	39069413	39069663	1	-	2	ID=g1392.t1.CDS3;Parent=g1392.t1;
OZ004725.1_Dexiosoma_caninum_genome_assembly,_chromosome:_1	AUGUSTUS	exon	39069413	39069663	.	-	.	ID=g1392.t1.exon3;Parent=g1392.t1;
OZ004725.1_Dexiosoma_caninum_genome_assembly,_chromosome:_1	AUGUSTUS	intron	39069664	39069995	1	-	.	ID=g1392.t1.intron3;Parent=g1392.t1;
OZ004725.1_Dexiosoma_caninum_genome_assembly,_chromosome:_1	AUGUSTUS	CDS	39069996	39070405	1	-	1	ID=g1392.t1.CDS4;Parent=g1392.t1;
OZ004725.1_Dexiosoma_caninum_genome_assembly,_chromosome:_1	AUGUSTUS	exon	39069996	39070405	.	-	.	ID=g1392.t1.exon4;Parent=g1392.t1;
OZ004725.1_Dexiosoma_caninum_genome_assembly,_chromosome:_1	AUGUSTUS	intron	39070406	39073812	1	-	.	ID=g1392.t1.intron4;Parent=g1392.t1;
OZ004725.1_Dexiosoma_caninum_genome_assembly,_chromosome:_1	AUGUSTUS	CDS	39073813	39074186	1	-	0	ID=g1392.t1.CDS5;Parent=g1392.t1;
OZ004725.1_Dexiosoma_caninum_genome_assembly,_chromosome:_1	AUGUSTUS	exon	39073813	39074186	.	-	.	ID=g1392.t1.exon5;Parent=g1392.t1;
OZ004725.1_Dexiosoma_caninum_genome_assembly,_chromosome:_1	AUGUSTUS	intron	39074187	39074244	1	-	.	ID=g1392.t1.intron5;Parent=g1392.t1;
OZ004725.1_Dexiosoma_caninum_genome_assembly,_chromosome:_1	AUGUSTUS	CDS	39074245	39074421	1	-	0	ID=g1392.t1.CDS6;Parent=g1392.t1;
OZ004725.1_Dexiosoma_caninum_genome_assembly,_chromosome:_1	AUGUSTUS	exon	39074245	39074421	.	-	.	ID=g1392.t1.exon6;Parent=g1392.t1;
OZ004725.1_Dexiosoma_caninum_genome_assembly,_chromosome:_1	AUGUSTUS	intron	39074422	39074609	1	-	.	ID=g1392.t1.intron6;Parent=g1392.t1;
OZ004725.1_Dexiosoma_caninum_genome_assembly,_chromosome:_1	AUGUSTUS	CDS	39074610	39074824	1	-	2	ID=g1392.t1.CDS7;Parent=g1392.t1;
OZ004725.1_Dexiosoma_caninum_genome_assembly,_chromosome:_1	AUGUSTUS	exon	39074610	39074824	.	-	.	ID=g1392.t1.exon7;Parent=g1392.t1;
OZ004725.1_Dexiosoma_caninum_genome_assembly,_chromosome:_1	AUGUSTUS	intron	39074825	39074900	1	-	.	ID=g1392.t1.intron7;Parent=g1392.t1;
OZ004725.1_Dexiosoma_caninum_genome_assembly,_chromosome:_1	AUGUSTUS	CDS	39074901	39075361	1	-	1	ID=g1392.t1.CDS8;Parent=g1392.t1;
OZ004725.1_Dexiosoma_caninum_genome_assembly,_chromosome:_1	AUGUSTUS	exon	39074901	39075361	.	-	.	ID=g1392.t1.exon8;Parent=g1392.t1;
OZ004725.1_Dexiosoma_caninum_genome_assembly,_chromosome:_1	AUGUSTUS	intron	39075362	39078051	0.64	-	.	ID=g1392.t1.intron8;Parent=g1392.t1;
OZ004725.1_Dexiosoma_caninum_genome_assembly,_chromosome:_1	AUGUSTUS	CDS	39078052	39078068	0.64	-	0	ID=g1392.t1.CDS9;Parent=g1392.t1;
OZ004725.1_Dexiosoma_caninum_genome_assembly,_chromosome:_1	AUGUSTUS	exon	39078052	39078068	.	-	.	ID=g1392.t1.exon9;Parent=g1392.t1;
OZ004725.1_Dexiosoma_caninum_genome_assembly,_chromosome:_1	AUGUSTUS	start_codon	39078066	39078068	.	-	0	ID=g1392.t1.start1;Parent=g1392.t1;
OZ004725.1_Dexiosoma_caninum_genome_assembly,_chromosome:_1	AUGUSTUS	gene	39091774	39092991	.	+	.	ID=g1393;
OZ004725.1_Dexiosoma_caninum_genome_assembly,_chromosome:_1	AUGUSTUS	mRNA	39091774	39092445	0.98	+	.	ID=g1393.t1;Parent=g1393;
OZ004725.1_Dexiosoma_caninum_genome_assembly,_chromosome:_1	AUGUSTUS	start_codon	39091774	39091776	.	+	0	ID=g1393.t1.start1;Parent=g1393.t1;
OZ004725.1_Dexiosoma_caninum_genome_assembly,_chromosome:_1	AUGUSTUS	CDS	39091774	39092445	0.98	+	0	ID=g1393.t1.CDS1;Parent=g1393.t1;
OZ004725.1_Dexiosoma_caninum_genome_assembly,_chromosome:_1	AUGUSTUS	exon	39091774	39092445	.	+	.	ID=g1393.t1.exon1;Parent=g1393.t1;
OZ004725.1_Dexiosoma_caninum_genome_assembly,_chromosome:_1	AUGUSTUS	stop_codon	39092443	39092445	.	+	0	ID=g1393.t1.stop1;Parent=g1393.t1;
OZ004725.1_Dexiosoma_caninum_genome_assembly,_chromosome:_1	AUGUSTUS	mRNA	39091774	39092991	0.23	+	.	ID=g1393.t2;Parent=g1393;
OZ004725.1_Dexiosoma_caninum_genome_assembly,_chromosome:_1	AUGUSTUS	start_codon	39091774	39091776	.	+	0	ID=g1393.t2.start1;Parent=g1393.t2;
OZ004725.1_Dexiosoma_caninum_genome_assembly,_chromosome:_1	AUGUSTUS	CDS	39091774	39092254	0.44	+	0	ID=g1393.t2.CDS1;Parent=g1393.t2;
OZ004725.1_Dexiosoma_caninum_genome_assembly,_chromosome:_1	AUGUSTUS	exon	39091774	39092254	.	+	.	ID=g1393.t2.exon1;Parent=g1393.t2;
OZ004725.1_Dexiosoma_caninum_genome_assembly,_chromosome:_1	AUGUSTUS	intron	39092255	39092488	0.33	+	.	ID=g1393.t2.intron1;Parent=g1393.t2;
OZ004725.1_Dexiosoma_caninum_genome_assembly,_chromosome:_1	AUGUSTUS	CDS	39092489	39092768	0.52	+	2	ID=g1393.t2.CDS2;Parent=g1393.t2;
OZ004725.1_Dexiosoma_caninum_genome_assembly,_chromosome:_1	AUGUSTUS	exon	39092489	39092768	.	+	.	ID=g1393.t2.exon2;Parent=g1393.t2;
OZ004725.1_Dexiosoma_caninum_genome_assembly,_chromosome:_1	AUGUSTUS	intron	39092769	39092816	0.55	+	.	ID=g1393.t2.intron2;Parent=g1393.t2;
OZ004725.1_Dexiosoma_caninum_genome_assembly,_chromosome:_1	AUGUSTUS	CDS	39092817	39092991	0.55	+	1	ID=g1393.t2.CDS3;Parent=g1393.t2;
OZ004725.1_Dexiosoma_caninum_genome_assembly,_chromosome:_1	AUGUSTUS	exon	39092817	39092991	.	+	.	ID=g1393.t2.exon3;Parent=g1393.t2;
OZ004725.1_Dexiosoma_caninum_genome_assembly,_chromosome:_1	AUGUSTUS	stop_codon	39092989	39092991	.	+	0	ID=g1393.t2.stop1;Parent=g1393.t2;
OZ004725.1_Dexiosoma_caninum_genome_assembly,_chromosome:_1	AUGUSTUS	gene	39096966	39106061	.	-	.	ID=g1394;
OZ004725.1_Dexiosoma_caninum_genome_assembly,_chromosome:_1	AUGUSTUS	mRNA	39096966	39106061	0.51	-	.	ID=g1394.t1;Parent=g1394;
OZ004725.1_Dexiosoma_caninum_genome_assembly,_chromosome:_1	AUGUSTUS	stop_codon	39096966	39096968	.	-	0	ID=g1394.t1.stop1;Parent=g1394.t1;
OZ004725.1_Dexiosoma_caninum_genome_assembly,_chromosome:_1	AUGUSTUS	CDS	39096966	39097117	1	-	2	ID=g1394.t1.CDS1;Parent=g1394.t1;
OZ004725.1_Dexiosoma_caninum_genome_assembly,_chromosome:_1	AUGUSTUS	exon	39096966	39097117	.	-	.	ID=g1394.t1.exon1;Parent=g1394.t1;
OZ004725.1_Dexiosoma_caninum_genome_assembly,_chromosome:_1	AUGUSTUS	intron	39097118	39097165	1	-	.	ID=g1394.t1.intron1;Parent=g1394.t1;
OZ004725.1_Dexiosoma_caninum_genome_assembly,_chromosome:_1	AUGUSTUS	CDS	39097166	39097352	1	-	0	ID=g1394.t1.CDS2;Parent=g1394.t1;
OZ004725.1_Dexiosoma_caninum_genome_assembly,_chromosome:_1	AUGUSTUS	exon	39097166	39097352	.	-	.	ID=g1394.t1.exon2;Parent=g1394.t1;
OZ004725.1_Dexiosoma_caninum_genome_assembly,_chromosome:_1	AUGUSTUS	intron	39097353	39097410	1	-	.	ID=g1394.t1.intron2;Parent=g1394.t1;
OZ004725.1_Dexiosoma_caninum_genome_assembly,_chromosome:_1	AUGUSTUS	CDS	39097411	39097661	1	-	2	ID=g1394.t1.CDS3;Parent=g1394.t1;
OZ004725.1_Dexiosoma_caninum_genome_assembly,_chromosome:_1	AUGUSTUS	exon	39097411	39097661	.	-	.	ID=g1394.t1.exon3;Parent=g1394.t1;
OZ004725.1_Dexiosoma_caninum_genome_assembly,_chromosome:_1	AUGUSTUS	intron	39097662	39097993	1	-	.	ID=g1394.t1.intron3;Parent=g1394.t1;
OZ004725.1_Dexiosoma_caninum_genome_assembly,_chromosome:_1	AUGUSTUS	CDS	39097994	39098403	1	-	1	ID=g1394.t1.CDS4;Parent=g1394.t1;
OZ004725.1_Dexiosoma_caninum_genome_assembly,_chromosome:_1	AUGUSTUS	exon	39097994	39098403	.	-	.	ID=g1394.t1.exon4;Parent=g1394.t1;
OZ004725.1_Dexiosoma_caninum_genome_assembly,_chromosome:_1	AUGUSTUS	intron	39098404	39101805	1	-	.	ID=g1394.t1.intron4;Parent=g1394.t1;
OZ004725.1_Dexiosoma_caninum_genome_assembly,_chromosome:_1	AUGUSTUS	CDS	39101806	39102179	1	-	0	ID=g1394.t1.CDS5;Parent=g1394.t1;
OZ004725.1_Dexiosoma_caninum_genome_assembly,_chromosome:_1	AUGUSTUS	exon	39101806	39102179	.	-	.	ID=g1394.t1.exon5;Parent=g1394.t1;
OZ004725.1_Dexiosoma_caninum_genome_assembly,_chromosome:_1	AUGUSTUS	intron	39102180	39102237	1	-	.	ID=g1394.t1.intron5;Parent=g1394.t1;
OZ004725.1_Dexiosoma_caninum_genome_assembly,_chromosome:_1	AUGUSTUS	CDS	39102238	39102414	1	-	0	ID=g1394.t1.CDS6;Parent=g1394.t1;
OZ004725.1_Dexiosoma_caninum_genome_assembly,_chromosome:_1	AUGUSTUS	exon	39102238	39102414	.	-	.	ID=g1394.t1.exon6;Parent=g1394.t1;
OZ004725.1_Dexiosoma_caninum_genome_assembly,_chromosome:_1	AUGUSTUS	intron	39102415	39102602	1	-	.	ID=g1394.t1.intron6;Parent=g1394.t1;
OZ004725.1_Dexiosoma_caninum_genome_assembly,_chromosome:_1	AUGUSTUS	CDS	39102603	39102817	1	-	2	ID=g1394.t1.CDS7;Parent=g1394.t1;
OZ004725.1_Dexiosoma_caninum_genome_assembly,_chromosome:_1	AUGUSTUS	exon	39102603	39102817	.	-	.	ID=g1394.t1.exon7;Parent=g1394.t1;
OZ004725.1_Dexiosoma_caninum_genome_assembly,_chromosome:_1	AUGUSTUS	intron	39102818	39102893	1	-	.	ID=g1394.t1.intron7;Parent=g1394.t1;
OZ004725.1_Dexiosoma_caninum_genome_assembly,_chromosome:_1	AUGUSTUS	CDS	39102894	39103354	1	-	1	ID=g1394.t1.CDS8;Parent=g1394.t1;
OZ004725.1_Dexiosoma_caninum_genome_assembly,_chromosome:_1	AUGUSTUS	exon	39102894	39103354	.	-	.	ID=g1394.t1.exon8;Parent=g1394.t1;
OZ004725.1_Dexiosoma_caninum_genome_assembly,_chromosome:_1	AUGUSTUS	intron	39103355	39106044	0.51	-	.	ID=g1394.t1.intron8;Parent=g1394.t1;
OZ004725.1_Dexiosoma_caninum_genome_assembly,_chromosome:_1	AUGUSTUS	CDS	39106045	39106061	0.51	-	0	ID=g1394.t1.CDS9;Parent=g1394.t1;
OZ004725.1_Dexiosoma_caninum_genome_assembly,_chromosome:_1	AUGUSTUS	exon	39106045	39106061	.	-	.	ID=g1394.t1.exon9;Parent=g1394.t1;
OZ004725.1_Dexiosoma_caninum_genome_assembly,_chromosome:_1	AUGUSTUS	start_codon	39106059	39106061	.	-	0	ID=g1394.t1.start1;Parent=g1394.t1;
OZ004725.1_Dexiosoma_caninum_genome_assembly,_chromosome:_1	AUGUSTUS	gene	39119770	39121009	.	+	.	ID=g1395;
OZ004725.1_Dexiosoma_caninum_genome_assembly,_chromosome:_1	AUGUSTUS	mRNA	39119770	39120441	0.96	+	.	ID=g1395.t1;Parent=g1395;
OZ004725.1_Dexiosoma_caninum_genome_assembly,_chromosome:_1	AUGUSTUS	start_codon	39119770	39119772	.	+	0	ID=g1395.t1.start1;Parent=g1395.t1;
OZ004725.1_Dexiosoma_caninum_genome_assembly,_chromosome:_1	AUGUSTUS	CDS	39119770	39120441	0.96	+	0	ID=g1395.t1.CDS1;Parent=g1395.t1;
OZ004725.1_Dexiosoma_caninum_genome_assembly,_chromosome:_1	AUGUSTUS	exon	39119770	39120441	.	+	.	ID=g1395.t1.exon1;Parent=g1395.t1;
OZ004725.1_Dexiosoma_caninum_genome_assembly,_chromosome:_1	AUGUSTUS	stop_codon	39120439	39120441	.	+	0	ID=g1395.t1.stop1;Parent=g1395.t1;
OZ004725.1_Dexiosoma_caninum_genome_assembly,_chromosome:_1	AUGUSTUS	mRNA	39119770	39121009	0.2	+	.	ID=g1395.t2;Parent=g1395;
OZ004725.1_Dexiosoma_caninum_genome_assembly,_chromosome:_1	AUGUSTUS	start_codon	39119770	39119772	.	+	0	ID=g1395.t2.start1;Parent=g1395.t2;
OZ004725.1_Dexiosoma_caninum_genome_assembly,_chromosome:_1	AUGUSTUS	CDS	39119770	39120250	0.42	+	0	ID=g1395.t2.CDS1;Parent=g1395.t2;
OZ004725.1_Dexiosoma_caninum_genome_assembly,_chromosome:_1	AUGUSTUS	exon	39119770	39120250	.	+	.	ID=g1395.t2.exon1;Parent=g1395.t2;
OZ004725.1_Dexiosoma_caninum_genome_assembly,_chromosome:_1	AUGUSTUS	intron	39120251	39120953	0.2	+	.	ID=g1395.t2.intron1;Parent=g1395.t2;
OZ004725.1_Dexiosoma_caninum_genome_assembly,_chromosome:_1	AUGUSTUS	CDS	39120954	39121009	0.41	+	2	ID=g1395.t2.CDS2;Parent=g1395.t2;
OZ004725.1_Dexiosoma_caninum_genome_assembly,_chromosome:_1	AUGUSTUS	exon	39120954	39121009	.	+	.	ID=g1395.t2.exon2;Parent=g1395.t2;
OZ004725.1_Dexiosoma_caninum_genome_assembly,_chromosome:_1	AUGUSTUS	stop_codon	39121007	39121009	.	+	0	ID=g1395.t2.stop1;Parent=g1395.t2;
OZ004725.1_Dexiosoma_caninum_genome_assembly,_chromosome:_1	AUGUSTUS	gene	39124962	39134058	.	-	.	ID=g1396;
OZ004725.1_Dexiosoma_caninum_genome_assembly,_chromosome:_1	AUGUSTUS	mRNA	39124962	39134058	0.49	-	.	ID=g1396.t1;Parent=g1396;
OZ004725.1_Dexiosoma_caninum_genome_assembly,_chromosome:_1	AUGUSTUS	stop_codon	39124962	39124964	.	-	0	ID=g1396.t1.stop1;Parent=g1396.t1;
OZ004725.1_Dexiosoma_caninum_genome_assembly,_chromosome:_1	AUGUSTUS	CDS	39124962	39125113	1	-	2	ID=g1396.t1.CDS1;Parent=g1396.t1;
OZ004725.1_Dexiosoma_caninum_genome_assembly,_chromosome:_1	AUGUSTUS	exon	39124962	39125113	.	-	.	ID=g1396.t1.exon1;Parent=g1396.t1;
OZ004725.1_Dexiosoma_caninum_genome_assembly,_chromosome:_1	AUGUSTUS	intron	39125114	39125161	1	-	.	ID=g1396.t1.intron1;Parent=g1396.t1;
OZ004725.1_Dexiosoma_caninum_genome_assembly,_chromosome:_1	AUGUSTUS	CDS	39125162	39125348	1	-	0	ID=g1396.t1.CDS2;Parent=g1396.t1;
OZ004725.1_Dexiosoma_caninum_genome_assembly,_chromosome:_1	AUGUSTUS	exon	39125162	39125348	.	-	.	ID=g1396.t1.exon2;Parent=g1396.t1;
OZ004725.1_Dexiosoma_caninum_genome_assembly,_chromosome:_1	AUGUSTUS	intron	39125349	39125406	1	-	.	ID=g1396.t1.intron2;Parent=g1396.t1;
OZ004725.1_Dexiosoma_caninum_genome_assembly,_chromosome:_1	AUGUSTUS	CDS	39125407	39125657	1	-	2	ID=g1396.t1.CDS3;Parent=g1396.t1;
OZ004725.1_Dexiosoma_caninum_genome_assembly,_chromosome:_1	AUGUSTUS	exon	39125407	39125657	.	-	.	ID=g1396.t1.exon3;Parent=g1396.t1;
OZ004725.1_Dexiosoma_caninum_genome_assembly,_chromosome:_1	AUGUSTUS	intron	39125658	39125989	1	-	.	ID=g1396.t1.intron3;Parent=g1396.t1;
OZ004725.1_Dexiosoma_caninum_genome_assembly,_chromosome:_1	AUGUSTUS	CDS	39125990	39126399	1	-	1	ID=g1396.t1.CDS4;Parent=g1396.t1;
OZ004725.1_Dexiosoma_caninum_genome_assembly,_chromosome:_1	AUGUSTUS	exon	39125990	39126399	.	-	.	ID=g1396.t1.exon4;Parent=g1396.t1;
OZ004725.1_Dexiosoma_caninum_genome_assembly,_chromosome:_1	AUGUSTUS	intron	39126400	39129803	1	-	.	ID=g1396.t1.intron4;Parent=g1396.t1;
OZ004725.1_Dexiosoma_caninum_genome_assembly,_chromosome:_1	AUGUSTUS	CDS	39129804	39130177	1	-	0	ID=g1396.t1.CDS5;Parent=g1396.t1;
OZ004725.1_Dexiosoma_caninum_genome_assembly,_chromosome:_1	AUGUSTUS	exon	39129804	39130177	.	-	.	ID=g1396.t1.exon5;Parent=g1396.t1;
OZ004725.1_Dexiosoma_caninum_genome_assembly,_chromosome:_1	AUGUSTUS	intron	39130178	39130235	1	-	.	ID=g1396.t1.intron5;Parent=g1396.t1;
OZ004725.1_Dexiosoma_caninum_genome_assembly,_chromosome:_1	AUGUSTUS	CDS	39130236	39130412	1	-	0	ID=g1396.t1.CDS6;Parent=g1396.t1;
OZ004725.1_Dexiosoma_caninum_genome_assembly,_chromosome:_1	AUGUSTUS	exon	39130236	39130412	.	-	.	ID=g1396.t1.exon6;Parent=g1396.t1;
OZ004725.1_Dexiosoma_caninum_genome_assembly,_chromosome:_1	AUGUSTUS	intron	39130413	39130600	1	-	.	ID=g1396.t1.intron6;Parent=g1396.t1;
OZ004725.1_Dexiosoma_caninum_genome_assembly,_chromosome:_1	AUGUSTUS	CDS	39130601	39130815	1	-	2	ID=g1396.t1.CDS7;Parent=g1396.t1;
OZ004725.1_Dexiosoma_caninum_genome_assembly,_chromosome:_1	AUGUSTUS	exon	39130601	39130815	.	-	.	ID=g1396.t1.exon7;Parent=g1396.t1;
OZ004725.1_Dexiosoma_caninum_genome_assembly,_chromosome:_1	AUGUSTUS	intron	39130816	39130891	1	-	.	ID=g1396.t1.intron7;Parent=g1396.t1;
OZ004725.1_Dexiosoma_caninum_genome_assembly,_chromosome:_1	AUGUSTUS	CDS	39130892	39131352	1	-	1	ID=g1396.t1.CDS8;Parent=g1396.t1;
OZ004725.1_Dexiosoma_caninum_genome_assembly,_chromosome:_1	AUGUSTUS	exon	39130892	39131352	.	-	.	ID=g1396.t1.exon8;Parent=g1396.t1;
OZ004725.1_Dexiosoma_caninum_genome_assembly,_chromosome:_1	AUGUSTUS	intron	39131353	39134041	0.49	-	.	ID=g1396.t1.intron8;Parent=g1396.t1;
OZ004725.1_Dexiosoma_caninum_genome_assembly,_chromosome:_1	AUGUSTUS	CDS	39134042	39134058	0.49	-	0	ID=g1396.t1.CDS9;Parent=g1396.t1;
OZ004725.1_Dexiosoma_caninum_genome_assembly,_chromosome:_1	AUGUSTUS	exon	39134042	39134058	.	-	.	ID=g1396.t1.exon9;Parent=g1396.t1;
OZ004725.1_Dexiosoma_caninum_genome_assembly,_chromosome:_1	AUGUSTUS	start_codon	39134056	39134058	.	-	0	ID=g1396.t1.start1;Parent=g1396.t1;
OZ004725.1_Dexiosoma_caninum_genome_assembly,_chromosome:_1	AUGUSTUS	gene	39151845	39154525	.	+	.	ID=g1397;
OZ004725.1_Dexiosoma_caninum_genome_assembly,_chromosome:_1	AUGUSTUS	mRNA	39151845	39154525	0.09	+	.	ID=g1397.t1;Parent=g1397;
OZ004725.1_Dexiosoma_caninum_genome_assembly,_chromosome:_1	AUGUSTUS	start_codon	39151845	39151847	.	+	0	ID=g1397.t1.start1;Parent=g1397.t1;
OZ004725.1_Dexiosoma_caninum_genome_assembly,_chromosome:_1	AUGUSTUS	CDS	39151845	39151861	0.57	+	0	ID=g1397.t1.CDS1;Parent=g1397.t1;
OZ004725.1_Dexiosoma_caninum_genome_assembly,_chromosome:_1	AUGUSTUS	exon	39151845	39151861	.	+	.	ID=g1397.t1.exon1;Parent=g1397.t1;
OZ004725.1_Dexiosoma_caninum_genome_assembly,_chromosome:_1	AUGUSTUS	intron	39151862	39153621	0.26	+	.	ID=g1397.t1.intron1;Parent=g1397.t1;
OZ004725.1_Dexiosoma_caninum_genome_assembly,_chromosome:_1	AUGUSTUS	CDS	39153622	39153757	0.48	+	1	ID=g1397.t1.CDS2;Parent=g1397.t1;
OZ004725.1_Dexiosoma_caninum_genome_assembly,_chromosome:_1	AUGUSTUS	exon	39153622	39153757	.	+	.	ID=g1397.t1.exon2;Parent=g1397.t1;
OZ004725.1_Dexiosoma_caninum_genome_assembly,_chromosome:_1	AUGUSTUS	intron	39153758	39153915	1	+	.	ID=g1397.t1.intron2;Parent=g1397.t1;
OZ004725.1_Dexiosoma_caninum_genome_assembly,_chromosome:_1	AUGUSTUS	CDS	39153916	39154093	0.87	+	0	ID=g1397.t1.CDS3;Parent=g1397.t1;
OZ004725.1_Dexiosoma_caninum_genome_assembly,_chromosome:_1	AUGUSTUS	exon	39153916	39154093	.	+	.	ID=g1397.t1.exon3;Parent=g1397.t1;
OZ004725.1_Dexiosoma_caninum_genome_assembly,_chromosome:_1	AUGUSTUS	intron	39154094	39154166	0.53	+	.	ID=g1397.t1.intron3;Parent=g1397.t1;
OZ004725.1_Dexiosoma_caninum_genome_assembly,_chromosome:_1	AUGUSTUS	CDS	39154167	39154525	0.53	+	2	ID=g1397.t1.CDS4;Parent=g1397.t1;
OZ004725.1_Dexiosoma_caninum_genome_assembly,_chromosome:_1	AUGUSTUS	exon	39154167	39154525	.	+	.	ID=g1397.t1.exon4;Parent=g1397.t1;
OZ004725.1_Dexiosoma_caninum_genome_assembly,_chromosome:_1	AUGUSTUS	stop_codon	39154523	39154525	.	+	0	ID=g1397.t1.stop1;Parent=g1397.t1;
OZ004725.1_Dexiosoma_caninum_genome_assembly,_chromosome:_1	AUGUSTUS	gene	39157174	39158652	.	+	.	ID=g1398;
OZ004725.1_Dexiosoma_caninum_genome_assembly,_chromosome:_1	AUGUSTUS	mRNA	39157174	39158652	1	+	.	ID=g1398.t1;Parent=g1398;
OZ004725.1_Dexiosoma_caninum_genome_assembly,_chromosome:_1	AUGUSTUS	start_codon	39157174	39157176	.	+	0	ID=g1398.t1.start1;Parent=g1398.t1;
OZ004725.1_Dexiosoma_caninum_genome_assembly,_chromosome:_1	AUGUSTUS	CDS	39157174	39157594	1	+	0	ID=g1398.t1.CDS1;Parent=g1398.t1;
OZ004725.1_Dexiosoma_caninum_genome_assembly,_chromosome:_1	AUGUSTUS	exon	39157174	39157594	.	+	.	ID=g1398.t1.exon1;Parent=g1398.t1;
OZ004725.1_Dexiosoma_caninum_genome_assembly,_chromosome:_1	AUGUSTUS	intron	39157595	39157935	1	+	.	ID=g1398.t1.intron1;Parent=g1398.t1;
OZ004725.1_Dexiosoma_caninum_genome_assembly,_chromosome:_1	AUGUSTUS	CDS	39157936	39158186	1	+	2	ID=g1398.t1.CDS2;Parent=g1398.t1;
OZ004725.1_Dexiosoma_caninum_genome_assembly,_chromosome:_1	AUGUSTUS	exon	39157936	39158186	.	+	.	ID=g1398.t1.exon2;Parent=g1398.t1;
OZ004725.1_Dexiosoma_caninum_genome_assembly,_chromosome:_1	AUGUSTUS	intron	39158187	39158259	1	+	.	ID=g1398.t1.intron2;Parent=g1398.t1;
OZ004725.1_Dexiosoma_caninum_genome_assembly,_chromosome:_1	AUGUSTUS	CDS	39158260	39158446	1	+	0	ID=g1398.t1.CDS3;Parent=g1398.t1;
OZ004725.1_Dexiosoma_caninum_genome_assembly,_chromosome:_1	AUGUSTUS	exon	39158260	39158446	.	+	.	ID=g1398.t1.exon3;Parent=g1398.t1;
OZ004725.1_Dexiosoma_caninum_genome_assembly,_chromosome:_1	AUGUSTUS	intron	39158447	39158500	1	+	.	ID=g1398.t1.intron3;Parent=g1398.t1;
OZ004725.1_Dexiosoma_caninum_genome_assembly,_chromosome:_1	AUGUSTUS	CDS	39158501	39158652	1	+	2	ID=g1398.t1.CDS4;Parent=g1398.t1;
OZ004725.1_Dexiosoma_caninum_genome_assembly,_chromosome:_1	AUGUSTUS	exon	39158501	39158652	.	+	.	ID=g1398.t1.exon4;Parent=g1398.t1;
OZ004725.1_Dexiosoma_caninum_genome_assembly,_chromosome:_1	AUGUSTUS	stop_codon	39158650	39158652	.	+	0	ID=g1398.t1.stop1;Parent=g1398.t1;
OZ004725.1_Dexiosoma_caninum_genome_assembly,_chromosome:_1	AUGUSTUS	gene	39159981	39163208	.	-	.	ID=g1399;
OZ004725.1_Dexiosoma_caninum_genome_assembly,_chromosome:_1	AUGUSTUS	mRNA	39159981	39163208	0.88	-	.	ID=g1399.t1;Parent=g1399;
OZ004725.1_Dexiosoma_caninum_genome_assembly,_chromosome:_1	AUGUSTUS	stop_codon	39159981	39159983	.	-	0	ID=g1399.t1.stop1;Parent=g1399.t1;
OZ004725.1_Dexiosoma_caninum_genome_assembly,_chromosome:_1	AUGUSTUS	CDS	39159981	39160132	1	-	2	ID=g1399.t1.CDS1;Parent=g1399.t1;
OZ004725.1_Dexiosoma_caninum_genome_assembly,_chromosome:_1	AUGUSTUS	exon	39159981	39160132	.	-	.	ID=g1399.t1.exon1;Parent=g1399.t1;
OZ004725.1_Dexiosoma_caninum_genome_assembly,_chromosome:_1	AUGUSTUS	intron	39160133	39160197	1	-	.	ID=g1399.t1.intron1;Parent=g1399.t1;
OZ004725.1_Dexiosoma_caninum_genome_assembly,_chromosome:_1	AUGUSTUS	CDS	39160198	39160384	1	-	0	ID=g1399.t1.CDS2;Parent=g1399.t1;
OZ004725.1_Dexiosoma_caninum_genome_assembly,_chromosome:_1	AUGUSTUS	exon	39160198	39160384	.	-	.	ID=g1399.t1.exon2;Parent=g1399.t1;
OZ004725.1_Dexiosoma_caninum_genome_assembly,_chromosome:_1	AUGUSTUS	intron	39160385	39160442	1	-	.	ID=g1399.t1.intron2;Parent=g1399.t1;
OZ004725.1_Dexiosoma_caninum_genome_assembly,_chromosome:_1	AUGUSTUS	CDS	39160443	39160693	1	-	2	ID=g1399.t1.CDS3;Parent=g1399.t1;
OZ004725.1_Dexiosoma_caninum_genome_assembly,_chromosome:_1	AUGUSTUS	exon	39160443	39160693	.	-	.	ID=g1399.t1.exon3;Parent=g1399.t1;
OZ004725.1_Dexiosoma_caninum_genome_assembly,_chromosome:_1	AUGUSTUS	intron	39160694	39161148	1	-	.	ID=g1399.t1.intron3;Parent=g1399.t1;
OZ004725.1_Dexiosoma_caninum_genome_assembly,_chromosome:_1	AUGUSTUS	CDS	39161149	39161558	1	-	1	ID=g1399.t1.CDS4;Parent=g1399.t1;
OZ004725.1_Dexiosoma_caninum_genome_assembly,_chromosome:_1	AUGUSTUS	exon	39161149	39161558	.	-	.	ID=g1399.t1.exon4;Parent=g1399.t1;
OZ004725.1_Dexiosoma_caninum_genome_assembly,_chromosome:_1	AUGUSTUS	intron	39161559	39161726	1	-	.	ID=g1399.t1.intron4;Parent=g1399.t1;
OZ004725.1_Dexiosoma_caninum_genome_assembly,_chromosome:_1	AUGUSTUS	CDS	39161727	39162100	1	-	0	ID=g1399.t1.CDS5;Parent=g1399.t1;
OZ004725.1_Dexiosoma_caninum_genome_assembly,_chromosome:_1	AUGUSTUS	exon	39161727	39162100	.	-	.	ID=g1399.t1.exon5;Parent=g1399.t1;
OZ004725.1_Dexiosoma_caninum_genome_assembly,_chromosome:_1	AUGUSTUS	intron	39162101	39162158	1	-	.	ID=g1399.t1.intron5;Parent=g1399.t1;
OZ004725.1_Dexiosoma_caninum_genome_assembly,_chromosome:_1	AUGUSTUS	CDS	39162159	39162335	1	-	0	ID=g1399.t1.CDS6;Parent=g1399.t1;
OZ004725.1_Dexiosoma_caninum_genome_assembly,_chromosome:_1	AUGUSTUS	exon	39162159	39162335	.	-	.	ID=g1399.t1.exon6;Parent=g1399.t1;
OZ004725.1_Dexiosoma_caninum_genome_assembly,_chromosome:_1	AUGUSTUS	intron	39162336	39162436	1	-	.	ID=g1399.t1.intron6;Parent=g1399.t1;
OZ004725.1_Dexiosoma_caninum_genome_assembly,_chromosome:_1	AUGUSTUS	CDS	39162437	39162651	1	-	2	ID=g1399.t1.CDS7;Parent=g1399.t1;
OZ004725.1_Dexiosoma_caninum_genome_assembly,_chromosome:_1	AUGUSTUS	exon	39162437	39162651	.	-	.	ID=g1399.t1.exon7;Parent=g1399.t1;
OZ004725.1_Dexiosoma_caninum_genome_assembly,_chromosome:_1	AUGUSTUS	intron	39162652	39162727	1	-	.	ID=g1399.t1.intron7;Parent=g1399.t1;
OZ004725.1_Dexiosoma_caninum_genome_assembly,_chromosome:_1	AUGUSTUS	CDS	39162728	39163208	0.88	-	0	ID=g1399.t1.CDS8;Parent=g1399.t1;
OZ004725.1_Dexiosoma_caninum_genome_assembly,_chromosome:_1	AUGUSTUS	exon	39162728	39163208	.	-	.	ID=g1399.t1.exon8;Parent=g1399.t1;
OZ004725.1_Dexiosoma_caninum_genome_assembly,_chromosome:_1	AUGUSTUS	start_codon	39163206	39163208	.	-	0	ID=g1399.t1.start1;Parent=g1399.t1;
OZ004725.1_Dexiosoma_caninum_genome_assembly,_chromosome:_1	GeneMark.hmm3	mRNA	39159981	39163067	.	-	.	ID=g1399.t2;Parent=g1399;
OZ004725.1_Dexiosoma_caninum_genome_assembly,_chromosome:_1	GeneMark.hmm3	stop_codon	39159981	39159983	.	-	0	ID=g1399.t2.stop1;Parent=g1399.t2;
OZ004725.1_Dexiosoma_caninum_genome_assembly,_chromosome:_1	GeneMark.hmm3	CDS	39159981	39160132	.	-	2	ID=g1399.t2.CDS1;Parent=g1399.t2;
OZ004725.1_Dexiosoma_caninum_genome_assembly,_chromosome:_1	GeneMark.hmm3	exon	39159981	39160132	0	-	.	ID=g1399.t2.exon1;Parent=g1399.t2;
OZ004725.1_Dexiosoma_caninum_genome_assembly,_chromosome:_1	GeneMark.hmm3	intron	39160133	39160197	.	-	0	ID=g1399.t2.intron1;Parent=g1399.t2;
OZ004725.1_Dexiosoma_caninum_genome_assembly,_chromosome:_1	GeneMark.hmm3	CDS	39160198	39160384	.	-	0	ID=g1399.t2.CDS2;Parent=g1399.t2;
OZ004725.1_Dexiosoma_caninum_genome_assembly,_chromosome:_1	GeneMark.hmm3	exon	39160198	39160384	0	-	.	ID=g1399.t2.exon2;Parent=g1399.t2;
OZ004725.1_Dexiosoma_caninum_genome_assembly,_chromosome:_1	GeneMark.hmm3	intron	39160385	39160442	.	-	2	ID=g1399.t2.intron2;Parent=g1399.t2;
OZ004725.1_Dexiosoma_caninum_genome_assembly,_chromosome:_1	GeneMark.hmm3	CDS	39160443	39160693	.	-	2	ID=g1399.t2.CDS3;Parent=g1399.t2;
OZ004725.1_Dexiosoma_caninum_genome_assembly,_chromosome:_1	GeneMark.hmm3	exon	39160443	39160693	0	-	.	ID=g1399.t2.exon3;Parent=g1399.t2;
OZ004725.1_Dexiosoma_caninum_genome_assembly,_chromosome:_1	GeneMark.hmm3	intron	39160694	39161148	.	-	1	ID=g1399.t2.intron3;Parent=g1399.t2;
OZ004725.1_Dexiosoma_caninum_genome_assembly,_chromosome:_1	GeneMark.hmm3	CDS	39161149	39161558	.	-	1	ID=g1399.t2.CDS4;Parent=g1399.t2;
OZ004725.1_Dexiosoma_caninum_genome_assembly,_chromosome:_1	GeneMark.hmm3	exon	39161149	39161558	0	-	.	ID=g1399.t2.exon4;Parent=g1399.t2;
OZ004725.1_Dexiosoma_caninum_genome_assembly,_chromosome:_1	GeneMark.hmm3	intron	39161559	39161726	.	-	0	ID=g1399.t2.intron4;Parent=g1399.t2;
OZ004725.1_Dexiosoma_caninum_genome_assembly,_chromosome:_1	GeneMark.hmm3	CDS	39161727	39162100	.	-	0	ID=g1399.t2.CDS5;Parent=g1399.t2;
OZ004725.1_Dexiosoma_caninum_genome_assembly,_chromosome:_1	GeneMark.hmm3	exon	39161727	39162100	0	-	.	ID=g1399.t2.exon5;Parent=g1399.t2;
OZ004725.1_Dexiosoma_caninum_genome_assembly,_chromosome:_1	GeneMark.hmm3	intron	39162101	39162158	.	-	0	ID=g1399.t2.intron5;Parent=g1399.t2;
OZ004725.1_Dexiosoma_caninum_genome_assembly,_chromosome:_1	GeneMark.hmm3	CDS	39162159	39162335	.	-	0	ID=g1399.t2.CDS6;Parent=g1399.t2;
OZ004725.1_Dexiosoma_caninum_genome_assembly,_chromosome:_1	GeneMark.hmm3	exon	39162159	39162335	0	-	.	ID=g1399.t2.exon6;Parent=g1399.t2;
OZ004725.1_Dexiosoma_caninum_genome_assembly,_chromosome:_1	GeneMark.hmm3	intron	39162336	39162436	.	-	2	ID=g1399.t2.intron6;Parent=g1399.t2;
OZ004725.1_Dexiosoma_caninum_genome_assembly,_chromosome:_1	GeneMark.hmm3	CDS	39162437	39162651	.	-	2	ID=g1399.t2.CDS7;Parent=g1399.t2;
OZ004725.1_Dexiosoma_caninum_genome_assembly,_chromosome:_1	GeneMark.hmm3	exon	39162437	39162651	0	-	.	ID=g1399.t2.exon7;Parent=g1399.t2;
OZ004725.1_Dexiosoma_caninum_genome_assembly,_chromosome:_1	GeneMark.hmm3	intron	39162652	39162727	.	-	0	ID=g1399.t2.intron7;Parent=g1399.t2;
OZ004725.1_Dexiosoma_caninum_genome_assembly,_chromosome:_1	GeneMark.hmm3	CDS	39162728	39163067	.	-	0	ID=g1399.t2.CDS8;Parent=g1399.t2;
OZ004725.1_Dexiosoma_caninum_genome_assembly,_chromosome:_1	GeneMark.hmm3	exon	39162728	39163067	0	-	.	ID=g1399.t2.exon8;Parent=g1399.t2;
OZ004725.1_Dexiosoma_caninum_genome_assembly,_chromosome:_1	GeneMark.hmm3	start_codon	39163065	39163067	.	-	0	ID=g1399.t2.start1;Parent=g1399.t2;
OZ004725.1_Dexiosoma_caninum_genome_assembly,_chromosome:_1	AUGUSTUS	gene	39172300	39180454	.	-	.	ID=g1400;
OZ004725.1_Dexiosoma_caninum_genome_assembly,_chromosome:_1	AUGUSTUS	mRNA	39172300	39180454	0.44	-	.	ID=g1400.t1;Parent=g1400;
OZ004725.1_Dexiosoma_caninum_genome_assembly,_chromosome:_1	AUGUSTUS	stop_codon	39172300	39172302	.	-	0	ID=g1400.t1.stop1;Parent=g1400.t1;
OZ004725.1_Dexiosoma_caninum_genome_assembly,_chromosome:_1	AUGUSTUS	CDS	39172300	39172451	1	-	2	ID=g1400.t1.CDS1;Parent=g1400.t1;
OZ004725.1_Dexiosoma_caninum_genome_assembly,_chromosome:_1	AUGUSTUS	exon	39172300	39172451	.	-	.	ID=g1400.t1.exon1;Parent=g1400.t1;
OZ004725.1_Dexiosoma_caninum_genome_assembly,_chromosome:_1	AUGUSTUS	intron	39172452	39172508	1	-	.	ID=g1400.t1.intron1;Parent=g1400.t1;
OZ004725.1_Dexiosoma_caninum_genome_assembly,_chromosome:_1	AUGUSTUS	CDS	39172509	39172695	1	-	0	ID=g1400.t1.CDS2;Parent=g1400.t1;
OZ004725.1_Dexiosoma_caninum_genome_assembly,_chromosome:_1	AUGUSTUS	exon	39172509	39172695	.	-	.	ID=g1400.t1.exon2;Parent=g1400.t1;
OZ004725.1_Dexiosoma_caninum_genome_assembly,_chromosome:_1	AUGUSTUS	intron	39172696	39172768	1	-	.	ID=g1400.t1.intron2;Parent=g1400.t1;
OZ004725.1_Dexiosoma_caninum_genome_assembly,_chromosome:_1	AUGUSTUS	CDS	39172769	39173019	1	-	2	ID=g1400.t1.CDS3;Parent=g1400.t1;
OZ004725.1_Dexiosoma_caninum_genome_assembly,_chromosome:_1	AUGUSTUS	exon	39172769	39173019	.	-	.	ID=g1400.t1.exon3;Parent=g1400.t1;
OZ004725.1_Dexiosoma_caninum_genome_assembly,_chromosome:_1	AUGUSTUS	intron	39173020	39173258	1	-	.	ID=g1400.t1.intron3;Parent=g1400.t1;
OZ004725.1_Dexiosoma_caninum_genome_assembly,_chromosome:_1	AUGUSTUS	CDS	39173259	39173668	1	-	1	ID=g1400.t1.CDS4;Parent=g1400.t1;
OZ004725.1_Dexiosoma_caninum_genome_assembly,_chromosome:_1	AUGUSTUS	exon	39173259	39173668	.	-	.	ID=g1400.t1.exon4;Parent=g1400.t1;
OZ004725.1_Dexiosoma_caninum_genome_assembly,_chromosome:_1	AUGUSTUS	intron	39173669	39173912	1	-	.	ID=g1400.t1.intron4;Parent=g1400.t1;
OZ004725.1_Dexiosoma_caninum_genome_assembly,_chromosome:_1	AUGUSTUS	CDS	39173913	39174286	1	-	0	ID=g1400.t1.CDS5;Parent=g1400.t1;
OZ004725.1_Dexiosoma_caninum_genome_assembly,_chromosome:_1	AUGUSTUS	exon	39173913	39174286	.	-	.	ID=g1400.t1.exon5;Parent=g1400.t1;
OZ004725.1_Dexiosoma_caninum_genome_assembly,_chromosome:_1	AUGUSTUS	intron	39174287	39174344	1	-	.	ID=g1400.t1.intron5;Parent=g1400.t1;
OZ004725.1_Dexiosoma_caninum_genome_assembly,_chromosome:_1	AUGUSTUS	CDS	39174345	39174521	1	-	0	ID=g1400.t1.CDS6;Parent=g1400.t1;
OZ004725.1_Dexiosoma_caninum_genome_assembly,_chromosome:_1	AUGUSTUS	exon	39174345	39174521	.	-	.	ID=g1400.t1.exon6;Parent=g1400.t1;
OZ004725.1_Dexiosoma_caninum_genome_assembly,_chromosome:_1	AUGUSTUS	intron	39174522	39174693	1	-	.	ID=g1400.t1.intron6;Parent=g1400.t1;
OZ004725.1_Dexiosoma_caninum_genome_assembly,_chromosome:_1	AUGUSTUS	CDS	39174694	39174908	1	-	2	ID=g1400.t1.CDS7;Parent=g1400.t1;
OZ004725.1_Dexiosoma_caninum_genome_assembly,_chromosome:_1	AUGUSTUS	exon	39174694	39174908	.	-	.	ID=g1400.t1.exon7;Parent=g1400.t1;
OZ004725.1_Dexiosoma_caninum_genome_assembly,_chromosome:_1	AUGUSTUS	intron	39174909	39174967	1	-	.	ID=g1400.t1.intron7;Parent=g1400.t1;
OZ004725.1_Dexiosoma_caninum_genome_assembly,_chromosome:_1	AUGUSTUS	CDS	39174968	39175428	1	-	1	ID=g1400.t1.CDS8;Parent=g1400.t1;
OZ004725.1_Dexiosoma_caninum_genome_assembly,_chromosome:_1	AUGUSTUS	exon	39174968	39175428	.	-	.	ID=g1400.t1.exon8;Parent=g1400.t1;
OZ004725.1_Dexiosoma_caninum_genome_assembly,_chromosome:_1	AUGUSTUS	intron	39175429	39180437	0.44	-	.	ID=g1400.t1.intron8;Parent=g1400.t1;
OZ004725.1_Dexiosoma_caninum_genome_assembly,_chromosome:_1	AUGUSTUS	CDS	39180438	39180454	0.44	-	0	ID=g1400.t1.CDS9;Parent=g1400.t1;
OZ004725.1_Dexiosoma_caninum_genome_assembly,_chromosome:_1	AUGUSTUS	exon	39180438	39180454	.	-	.	ID=g1400.t1.exon9;Parent=g1400.t1;
OZ004725.1_Dexiosoma_caninum_genome_assembly,_chromosome:_1	AUGUSTUS	start_codon	39180452	39180454	.	-	0	ID=g1400.t1.start1;Parent=g1400.t1;
OZ004725.1_Dexiosoma_caninum_genome_assembly,_chromosome:_1	AUGUSTUS	gene	39189987	39190256	.	+	.	ID=g1401;
OZ004725.1_Dexiosoma_caninum_genome_assembly,_chromosome:_1	AUGUSTUS	mRNA	39189987	39190256	0.93	+	.	ID=g1401.t1;Parent=g1401;
OZ004725.1_Dexiosoma_caninum_genome_assembly,_chromosome:_1	AUGUSTUS	start_codon	39189987	39189989	.	+	0	ID=g1401.t1.start1;Parent=g1401.t1;
OZ004725.1_Dexiosoma_caninum_genome_assembly,_chromosome:_1	AUGUSTUS	CDS	39189987	39190256	0.93	+	0	ID=g1401.t1.CDS1;Parent=g1401.t1;
OZ004725.1_Dexiosoma_caninum_genome_assembly,_chromosome:_1	AUGUSTUS	exon	39189987	39190256	.	+	.	ID=g1401.t1.exon1;Parent=g1401.t1;
OZ004725.1_Dexiosoma_caninum_genome_assembly,_chromosome:_1	AUGUSTUS	stop_codon	39190254	39190256	.	+	0	ID=g1401.t1.stop1;Parent=g1401.t1;
OZ004725.1_Dexiosoma_caninum_genome_assembly,_chromosome:_1	AUGUSTUS	gene	39190934	39191518	.	+	.	ID=g1402;
OZ004725.1_Dexiosoma_caninum_genome_assembly,_chromosome:_1	AUGUSTUS	mRNA	39190934	39191518	0.56	+	.	ID=g1402.t1;Parent=g1402;
OZ004725.1_Dexiosoma_caninum_genome_assembly,_chromosome:_1	AUGUSTUS	start_codon	39190934	39190936	.	+	0	ID=g1402.t1.start1;Parent=g1402.t1;
OZ004725.1_Dexiosoma_caninum_genome_assembly,_chromosome:_1	AUGUSTUS	CDS	39190934	39191518	0.56	+	0	ID=g1402.t1.CDS1;Parent=g1402.t1;
OZ004725.1_Dexiosoma_caninum_genome_assembly,_chromosome:_1	AUGUSTUS	exon	39190934	39191518	.	+	.	ID=g1402.t1.exon1;Parent=g1402.t1;
OZ004725.1_Dexiosoma_caninum_genome_assembly,_chromosome:_1	AUGUSTUS	stop_codon	39191516	39191518	.	+	0	ID=g1402.t1.stop1;Parent=g1402.t1;
OZ004725.1_Dexiosoma_caninum_genome_assembly,_chromosome:_1	AUGUSTUS	gene	39193522	39194040	.	+	.	ID=g1403;
OZ004725.1_Dexiosoma_caninum_genome_assembly,_chromosome:_1	AUGUSTUS	mRNA	39193522	39194040	1	+	.	ID=g1403.t1;Parent=g1403;
OZ004725.1_Dexiosoma_caninum_genome_assembly,_chromosome:_1	AUGUSTUS	start_codon	39193522	39193524	.	+	0	ID=g1403.t1.start1;Parent=g1403.t1;
OZ004725.1_Dexiosoma_caninum_genome_assembly,_chromosome:_1	AUGUSTUS	CDS	39193522	39194040	1	+	0	ID=g1403.t1.CDS1;Parent=g1403.t1;
OZ004725.1_Dexiosoma_caninum_genome_assembly,_chromosome:_1	AUGUSTUS	exon	39193522	39194040	.	+	.	ID=g1403.t1.exon1;Parent=g1403.t1;
OZ004725.1_Dexiosoma_caninum_genome_assembly,_chromosome:_1	AUGUSTUS	stop_codon	39194038	39194040	.	+	0	ID=g1403.t1.stop1;Parent=g1403.t1;
OZ004725.1_Dexiosoma_caninum_genome_assembly,_chromosome:_1	AUGUSTUS	gene	39199403	39208044	.	-	.	ID=g1404;
OZ004725.1_Dexiosoma_caninum_genome_assembly,_chromosome:_1	AUGUSTUS	mRNA	39199403	39208044	0.94	-	.	ID=g1404.t1;Parent=g1404;
OZ004725.1_Dexiosoma_caninum_genome_assembly,_chromosome:_1	AUGUSTUS	stop_codon	39199403	39199405	.	-	0	ID=g1404.t1.stop1;Parent=g1404.t1;
OZ004725.1_Dexiosoma_caninum_genome_assembly,_chromosome:_1	AUGUSTUS	CDS	39199403	39199554	1	-	2	ID=g1404.t1.CDS1;Parent=g1404.t1;
OZ004725.1_Dexiosoma_caninum_genome_assembly,_chromosome:_1	AUGUSTUS	exon	39199403	39199554	.	-	.	ID=g1404.t1.exon1;Parent=g1404.t1;
OZ004725.1_Dexiosoma_caninum_genome_assembly,_chromosome:_1	AUGUSTUS	intron	39199555	39199611	1	-	.	ID=g1404.t1.intron1;Parent=g1404.t1;
OZ004725.1_Dexiosoma_caninum_genome_assembly,_chromosome:_1	AUGUSTUS	CDS	39199612	39199798	1	-	0	ID=g1404.t1.CDS2;Parent=g1404.t1;
OZ004725.1_Dexiosoma_caninum_genome_assembly,_chromosome:_1	AUGUSTUS	exon	39199612	39199798	.	-	.	ID=g1404.t1.exon2;Parent=g1404.t1;
OZ004725.1_Dexiosoma_caninum_genome_assembly,_chromosome:_1	AUGUSTUS	intron	39199799	39199871	1	-	.	ID=g1404.t1.intron2;Parent=g1404.t1;
OZ004725.1_Dexiosoma_caninum_genome_assembly,_chromosome:_1	AUGUSTUS	CDS	39199872	39200122	1	-	2	ID=g1404.t1.CDS3;Parent=g1404.t1;
OZ004725.1_Dexiosoma_caninum_genome_assembly,_chromosome:_1	AUGUSTUS	exon	39199872	39200122	.	-	.	ID=g1404.t1.exon3;Parent=g1404.t1;
OZ004725.1_Dexiosoma_caninum_genome_assembly,_chromosome:_1	AUGUSTUS	intron	39200123	39200926	1	-	.	ID=g1404.t1.intron3;Parent=g1404.t1;
OZ004725.1_Dexiosoma_caninum_genome_assembly,_chromosome:_1	AUGUSTUS	CDS	39200927	39201336	1	-	1	ID=g1404.t1.CDS4;Parent=g1404.t1;
OZ004725.1_Dexiosoma_caninum_genome_assembly,_chromosome:_1	AUGUSTUS	exon	39200927	39201336	.	-	.	ID=g1404.t1.exon4;Parent=g1404.t1;
OZ004725.1_Dexiosoma_caninum_genome_assembly,_chromosome:_1	AUGUSTUS	intron	39201337	39201535	1	-	.	ID=g1404.t1.intron4;Parent=g1404.t1;
OZ004725.1_Dexiosoma_caninum_genome_assembly,_chromosome:_1	AUGUSTUS	CDS	39201536	39201909	1	-	0	ID=g1404.t1.CDS5;Parent=g1404.t1;
OZ004725.1_Dexiosoma_caninum_genome_assembly,_chromosome:_1	AUGUSTUS	exon	39201536	39201909	.	-	.	ID=g1404.t1.exon5;Parent=g1404.t1;
OZ004725.1_Dexiosoma_caninum_genome_assembly,_chromosome:_1	AUGUSTUS	intron	39201910	39205173	1	-	.	ID=g1404.t1.intron5;Parent=g1404.t1;
OZ004725.1_Dexiosoma_caninum_genome_assembly,_chromosome:_1	AUGUSTUS	CDS	39205174	39205350	1	-	0	ID=g1404.t1.CDS6;Parent=g1404.t1;
OZ004725.1_Dexiosoma_caninum_genome_assembly,_chromosome:_1	AUGUSTUS	exon	39205174	39205350	.	-	.	ID=g1404.t1.exon6;Parent=g1404.t1;
OZ004725.1_Dexiosoma_caninum_genome_assembly,_chromosome:_1	AUGUSTUS	intron	39205351	39205519	1	-	.	ID=g1404.t1.intron6;Parent=g1404.t1;
OZ004725.1_Dexiosoma_caninum_genome_assembly,_chromosome:_1	AUGUSTUS	CDS	39205520	39205734	1	-	2	ID=g1404.t1.CDS7;Parent=g1404.t1;
OZ004725.1_Dexiosoma_caninum_genome_assembly,_chromosome:_1	AUGUSTUS	exon	39205520	39205734	.	-	.	ID=g1404.t1.exon7;Parent=g1404.t1;
OZ004725.1_Dexiosoma_caninum_genome_assembly,_chromosome:_1	AUGUSTUS	intron	39205735	39205793	1	-	.	ID=g1404.t1.intron7;Parent=g1404.t1;
OZ004725.1_Dexiosoma_caninum_genome_assembly,_chromosome:_1	AUGUSTUS	CDS	39205794	39206248	1	-	1	ID=g1404.t1.CDS8;Parent=g1404.t1;
OZ004725.1_Dexiosoma_caninum_genome_assembly,_chromosome:_1	AUGUSTUS	exon	39205794	39206248	.	-	.	ID=g1404.t1.exon8;Parent=g1404.t1;
OZ004725.1_Dexiosoma_caninum_genome_assembly,_chromosome:_1	AUGUSTUS	intron	39206249	39208027	0.95	-	.	ID=g1404.t1.intron8;Parent=g1404.t1;
OZ004725.1_Dexiosoma_caninum_genome_assembly,_chromosome:_1	AUGUSTUS	CDS	39208028	39208044	0.94	-	0	ID=g1404.t1.CDS9;Parent=g1404.t1;
OZ004725.1_Dexiosoma_caninum_genome_assembly,_chromosome:_1	AUGUSTUS	exon	39208028	39208044	.	-	.	ID=g1404.t1.exon9;Parent=g1404.t1;
OZ004725.1_Dexiosoma_caninum_genome_assembly,_chromosome:_1	AUGUSTUS	start_codon	39208042	39208044	.	-	0	ID=g1404.t1.start1;Parent=g1404.t1;
OZ004725.1_Dexiosoma_caninum_genome_assembly,_chromosome:_1	AUGUSTUS	gene	39217627	39224270	.	-	.	ID=g1405;
OZ004725.1_Dexiosoma_caninum_genome_assembly,_chromosome:_1	AUGUSTUS	mRNA	39217627	39224270	0.28	-	.	ID=g1405.t1;Parent=g1405;
OZ004725.1_Dexiosoma_caninum_genome_assembly,_chromosome:_1	AUGUSTUS	stop_codon	39217627	39217629	.	-	0	ID=g1405.t1.stop1;Parent=g1405.t1;
OZ004725.1_Dexiosoma_caninum_genome_assembly,_chromosome:_1	AUGUSTUS	CDS	39217627	39217778	1	-	2	ID=g1405.t1.CDS1;Parent=g1405.t1;
OZ004725.1_Dexiosoma_caninum_genome_assembly,_chromosome:_1	AUGUSTUS	exon	39217627	39217778	.	-	.	ID=g1405.t1.exon1;Parent=g1405.t1;
OZ004725.1_Dexiosoma_caninum_genome_assembly,_chromosome:_1	AUGUSTUS	intron	39217779	39217835	1	-	.	ID=g1405.t1.intron1;Parent=g1405.t1;
OZ004725.1_Dexiosoma_caninum_genome_assembly,_chromosome:_1	AUGUSTUS	CDS	39217836	39218022	1	-	0	ID=g1405.t1.CDS2;Parent=g1405.t1;
OZ004725.1_Dexiosoma_caninum_genome_assembly,_chromosome:_1	AUGUSTUS	exon	39217836	39218022	.	-	.	ID=g1405.t1.exon2;Parent=g1405.t1;
OZ004725.1_Dexiosoma_caninum_genome_assembly,_chromosome:_1	AUGUSTUS	intron	39218023	39218095	1	-	.	ID=g1405.t1.intron2;Parent=g1405.t1;
OZ004725.1_Dexiosoma_caninum_genome_assembly,_chromosome:_1	AUGUSTUS	CDS	39218096	39218346	1	-	2	ID=g1405.t1.CDS3;Parent=g1405.t1;
OZ004725.1_Dexiosoma_caninum_genome_assembly,_chromosome:_1	AUGUSTUS	exon	39218096	39218346	.	-	.	ID=g1405.t1.exon3;Parent=g1405.t1;
OZ004725.1_Dexiosoma_caninum_genome_assembly,_chromosome:_1	AUGUSTUS	intron	39218347	39219164	1	-	.	ID=g1405.t1.intron3;Parent=g1405.t1;
OZ004725.1_Dexiosoma_caninum_genome_assembly,_chromosome:_1	AUGUSTUS	CDS	39219165	39219574	1	-	1	ID=g1405.t1.CDS4;Parent=g1405.t1;
OZ004725.1_Dexiosoma_caninum_genome_assembly,_chromosome:_1	AUGUSTUS	exon	39219165	39219574	.	-	.	ID=g1405.t1.exon4;Parent=g1405.t1;
OZ004725.1_Dexiosoma_caninum_genome_assembly,_chromosome:_1	AUGUSTUS	intron	39219575	39219773	1	-	.	ID=g1405.t1.intron4;Parent=g1405.t1;
OZ004725.1_Dexiosoma_caninum_genome_assembly,_chromosome:_1	AUGUSTUS	CDS	39219774	39220147	1	-	0	ID=g1405.t1.CDS5;Parent=g1405.t1;
OZ004725.1_Dexiosoma_caninum_genome_assembly,_chromosome:_1	AUGUSTUS	exon	39219774	39220147	.	-	.	ID=g1405.t1.exon5;Parent=g1405.t1;
OZ004725.1_Dexiosoma_caninum_genome_assembly,_chromosome:_1	AUGUSTUS	intron	39220148	39220204	1	-	.	ID=g1405.t1.intron5;Parent=g1405.t1;
OZ004725.1_Dexiosoma_caninum_genome_assembly,_chromosome:_1	AUGUSTUS	CDS	39220205	39220381	1	-	0	ID=g1405.t1.CDS6;Parent=g1405.t1;
OZ004725.1_Dexiosoma_caninum_genome_assembly,_chromosome:_1	AUGUSTUS	exon	39220205	39220381	.	-	.	ID=g1405.t1.exon6;Parent=g1405.t1;
OZ004725.1_Dexiosoma_caninum_genome_assembly,_chromosome:_1	AUGUSTUS	intron	39220382	39220550	1	-	.	ID=g1405.t1.intron6;Parent=g1405.t1;
OZ004725.1_Dexiosoma_caninum_genome_assembly,_chromosome:_1	AUGUSTUS	CDS	39220551	39220765	1	-	2	ID=g1405.t1.CDS7;Parent=g1405.t1;
OZ004725.1_Dexiosoma_caninum_genome_assembly,_chromosome:_1	AUGUSTUS	exon	39220551	39220765	.	-	.	ID=g1405.t1.exon7;Parent=g1405.t1;
OZ004725.1_Dexiosoma_caninum_genome_assembly,_chromosome:_1	AUGUSTUS	intron	39220766	39220824	1	-	.	ID=g1405.t1.intron7;Parent=g1405.t1;
OZ004725.1_Dexiosoma_caninum_genome_assembly,_chromosome:_1	AUGUSTUS	CDS	39220825	39221279	1	-	1	ID=g1405.t1.CDS8;Parent=g1405.t1;
OZ004725.1_Dexiosoma_caninum_genome_assembly,_chromosome:_1	AUGUSTUS	exon	39220825	39221279	.	-	.	ID=g1405.t1.exon8;Parent=g1405.t1;
OZ004725.1_Dexiosoma_caninum_genome_assembly,_chromosome:_1	AUGUSTUS	intron	39221280	39223798	0.41	-	.	ID=g1405.t1.intron8;Parent=g1405.t1;
OZ004725.1_Dexiosoma_caninum_genome_assembly,_chromosome:_1	AUGUSTUS	CDS	39223799	39224025	0.31	-	0	ID=g1405.t1.CDS9;Parent=g1405.t1;
OZ004725.1_Dexiosoma_caninum_genome_assembly,_chromosome:_1	AUGUSTUS	exon	39223799	39224025	.	-	.	ID=g1405.t1.exon9;Parent=g1405.t1;
OZ004725.1_Dexiosoma_caninum_genome_assembly,_chromosome:_1	AUGUSTUS	intron	39224026	39224228	0.37	-	.	ID=g1405.t1.intron9;Parent=g1405.t1;
OZ004725.1_Dexiosoma_caninum_genome_assembly,_chromosome:_1	AUGUSTUS	CDS	39224229	39224270	0.33	-	0	ID=g1405.t1.CDS10;Parent=g1405.t1;
OZ004725.1_Dexiosoma_caninum_genome_assembly,_chromosome:_1	AUGUSTUS	exon	39224229	39224270	.	-	.	ID=g1405.t1.exon10;Parent=g1405.t1;
OZ004725.1_Dexiosoma_caninum_genome_assembly,_chromosome:_1	AUGUSTUS	start_codon	39224268	39224270	.	-	0	ID=g1405.t1.start1;Parent=g1405.t1;
OZ004725.1_Dexiosoma_caninum_genome_assembly,_chromosome:_1	AUGUSTUS	gene	39225410	39242396	.	-	.	ID=g1406;
OZ004725.1_Dexiosoma_caninum_genome_assembly,_chromosome:_1	AUGUSTUS	mRNA	39225410	39242396	0.43	-	.	ID=g1406.t1;Parent=g1406;
OZ004725.1_Dexiosoma_caninum_genome_assembly,_chromosome:_1	AUGUSTUS	stop_codon	39225410	39225412	.	-	0	ID=g1406.t1.stop1;Parent=g1406.t1;
OZ004725.1_Dexiosoma_caninum_genome_assembly,_chromosome:_1	AUGUSTUS	CDS	39225410	39225561	1	-	2	ID=g1406.t1.CDS1;Parent=g1406.t1;
OZ004725.1_Dexiosoma_caninum_genome_assembly,_chromosome:_1	AUGUSTUS	exon	39225410	39225561	.	-	.	ID=g1406.t1.exon1;Parent=g1406.t1;
OZ004725.1_Dexiosoma_caninum_genome_assembly,_chromosome:_1	AUGUSTUS	intron	39225562	39225617	1	-	.	ID=g1406.t1.intron1;Parent=g1406.t1;
OZ004725.1_Dexiosoma_caninum_genome_assembly,_chromosome:_1	AUGUSTUS	CDS	39225618	39225804	1	-	0	ID=g1406.t1.CDS2;Parent=g1406.t1;
OZ004725.1_Dexiosoma_caninum_genome_assembly,_chromosome:_1	AUGUSTUS	exon	39225618	39225804	.	-	.	ID=g1406.t1.exon2;Parent=g1406.t1;
OZ004725.1_Dexiosoma_caninum_genome_assembly,_chromosome:_1	AUGUSTUS	intron	39225805	39225877	1	-	.	ID=g1406.t1.intron2;Parent=g1406.t1;
OZ004725.1_Dexiosoma_caninum_genome_assembly,_chromosome:_1	AUGUSTUS	CDS	39225878	39226128	1	-	2	ID=g1406.t1.CDS3;Parent=g1406.t1;
OZ004725.1_Dexiosoma_caninum_genome_assembly,_chromosome:_1	AUGUSTUS	exon	39225878	39226128	.	-	.	ID=g1406.t1.exon3;Parent=g1406.t1;
OZ004725.1_Dexiosoma_caninum_genome_assembly,_chromosome:_1	AUGUSTUS	intron	39226129	39226381	1	-	.	ID=g1406.t1.intron3;Parent=g1406.t1;
OZ004725.1_Dexiosoma_caninum_genome_assembly,_chromosome:_1	AUGUSTUS	CDS	39226382	39226791	1	-	1	ID=g1406.t1.CDS4;Parent=g1406.t1;
OZ004725.1_Dexiosoma_caninum_genome_assembly,_chromosome:_1	AUGUSTUS	exon	39226382	39226791	.	-	.	ID=g1406.t1.exon4;Parent=g1406.t1;
OZ004725.1_Dexiosoma_caninum_genome_assembly,_chromosome:_1	AUGUSTUS	intron	39226792	39227034	1	-	.	ID=g1406.t1.intron4;Parent=g1406.t1;
OZ004725.1_Dexiosoma_caninum_genome_assembly,_chromosome:_1	AUGUSTUS	CDS	39227035	39227408	1	-	0	ID=g1406.t1.CDS5;Parent=g1406.t1;
OZ004725.1_Dexiosoma_caninum_genome_assembly,_chromosome:_1	AUGUSTUS	exon	39227035	39227408	.	-	.	ID=g1406.t1.exon5;Parent=g1406.t1;
OZ004725.1_Dexiosoma_caninum_genome_assembly,_chromosome:_1	AUGUSTUS	intron	39227409	39227466	1	-	.	ID=g1406.t1.intron5;Parent=g1406.t1;
OZ004725.1_Dexiosoma_caninum_genome_assembly,_chromosome:_1	AUGUSTUS	CDS	39227467	39227643	1	-	0	ID=g1406.t1.CDS6;Parent=g1406.t1;
OZ004725.1_Dexiosoma_caninum_genome_assembly,_chromosome:_1	AUGUSTUS	exon	39227467	39227643	.	-	.	ID=g1406.t1.exon6;Parent=g1406.t1;
OZ004725.1_Dexiosoma_caninum_genome_assembly,_chromosome:_1	AUGUSTUS	intron	39227644	39229403	1	-	.	ID=g1406.t1.intron6;Parent=g1406.t1;
OZ004725.1_Dexiosoma_caninum_genome_assembly,_chromosome:_1	AUGUSTUS	CDS	39229404	39229618	1	-	2	ID=g1406.t1.CDS7;Parent=g1406.t1;
OZ004725.1_Dexiosoma_caninum_genome_assembly,_chromosome:_1	AUGUSTUS	exon	39229404	39229618	.	-	.	ID=g1406.t1.exon7;Parent=g1406.t1;
OZ004725.1_Dexiosoma_caninum_genome_assembly,_chromosome:_1	AUGUSTUS	intron	39229619	39229697	1	-	.	ID=g1406.t1.intron7;Parent=g1406.t1;
OZ004725.1_Dexiosoma_caninum_genome_assembly,_chromosome:_1	AUGUSTUS	CDS	39229698	39230158	0.93	-	1	ID=g1406.t1.CDS8;Parent=g1406.t1;
OZ004725.1_Dexiosoma_caninum_genome_assembly,_chromosome:_1	AUGUSTUS	exon	39229698	39230158	.	-	.	ID=g1406.t1.exon8;Parent=g1406.t1;
OZ004725.1_Dexiosoma_caninum_genome_assembly,_chromosome:_1	AUGUSTUS	intron	39230159	39237829	0.67	-	.	ID=g1406.t1.intron8;Parent=g1406.t1;
OZ004725.1_Dexiosoma_caninum_genome_assembly,_chromosome:_1	AUGUSTUS	CDS	39237830	39238203	0.98	-	0	ID=g1406.t1.CDS9;Parent=g1406.t1;
OZ004725.1_Dexiosoma_caninum_genome_assembly,_chromosome:_1	AUGUSTUS	exon	39237830	39238203	.	-	.	ID=g1406.t1.exon9;Parent=g1406.t1;
OZ004725.1_Dexiosoma_caninum_genome_assembly,_chromosome:_1	AUGUSTUS	intron	39238204	39238261	1	-	.	ID=g1406.t1.intron9;Parent=g1406.t1;
OZ004725.1_Dexiosoma_caninum_genome_assembly,_chromosome:_1	AUGUSTUS	CDS	39238262	39238438	1	-	0	ID=g1406.t1.CDS10;Parent=g1406.t1;
OZ004725.1_Dexiosoma_caninum_genome_assembly,_chromosome:_1	AUGUSTUS	exon	39238262	39238438	.	-	.	ID=g1406.t1.exon10;Parent=g1406.t1;
OZ004725.1_Dexiosoma_caninum_genome_assembly,_chromosome:_1	AUGUSTUS	intron	39238439	39240884	0.91	-	.	ID=g1406.t1.intron10;Parent=g1406.t1;
OZ004725.1_Dexiosoma_caninum_genome_assembly,_chromosome:_1	AUGUSTUS	CDS	39240885	39241099	0.91	-	2	ID=g1406.t1.CDS11;Parent=g1406.t1;
OZ004725.1_Dexiosoma_caninum_genome_assembly,_chromosome:_1	AUGUSTUS	exon	39240885	39241099	.	-	.	ID=g1406.t1.exon11;Parent=g1406.t1;
OZ004725.1_Dexiosoma_caninum_genome_assembly,_chromosome:_1	AUGUSTUS	intron	39241100	39241186	1	-	.	ID=g1406.t1.intron11;Parent=g1406.t1;
OZ004725.1_Dexiosoma_caninum_genome_assembly,_chromosome:_1	AUGUSTUS	CDS	39241187	39241641	0.95	-	1	ID=g1406.t1.CDS12;Parent=g1406.t1;
OZ004725.1_Dexiosoma_caninum_genome_assembly,_chromosome:_1	AUGUSTUS	exon	39241187	39241641	.	-	.	ID=g1406.t1.exon12;Parent=g1406.t1;
OZ004725.1_Dexiosoma_caninum_genome_assembly,_chromosome:_1	AUGUSTUS	intron	39241642	39242367	0.94	-	.	ID=g1406.t1.intron12;Parent=g1406.t1;
OZ004725.1_Dexiosoma_caninum_genome_assembly,_chromosome:_1	AUGUSTUS	CDS	39242368	39242396	0.76	-	0	ID=g1406.t1.CDS13;Parent=g1406.t1;
OZ004725.1_Dexiosoma_caninum_genome_assembly,_chromosome:_1	AUGUSTUS	exon	39242368	39242396	.	-	.	ID=g1406.t1.exon13;Parent=g1406.t1;
OZ004725.1_Dexiosoma_caninum_genome_assembly,_chromosome:_1	AUGUSTUS	start_codon	39242394	39242396	.	-	0	ID=g1406.t1.start1;Parent=g1406.t1;
OZ004725.1_Dexiosoma_caninum_genome_assembly,_chromosome:_1	AUGUSTUS	gene	39250359	39252112	.	-	.	ID=g1407;
OZ004725.1_Dexiosoma_caninum_genome_assembly,_chromosome:_1	AUGUSTUS	mRNA	39250359	39252112	1	-	.	ID=g1407.t1;Parent=g1407;
OZ004725.1_Dexiosoma_caninum_genome_assembly,_chromosome:_1	AUGUSTUS	stop_codon	39250359	39250361	.	-	0	ID=g1407.t1.stop1;Parent=g1407.t1;
OZ004725.1_Dexiosoma_caninum_genome_assembly,_chromosome:_1	AUGUSTUS	CDS	39250359	39250510	1	-	2	ID=g1407.t1.CDS1;Parent=g1407.t1;
OZ004725.1_Dexiosoma_caninum_genome_assembly,_chromosome:_1	AUGUSTUS	exon	39250359	39250510	.	-	.	ID=g1407.t1.exon1;Parent=g1407.t1;
OZ004725.1_Dexiosoma_caninum_genome_assembly,_chromosome:_1	AUGUSTUS	intron	39250511	39250568	1	-	.	ID=g1407.t1.intron1;Parent=g1407.t1;
OZ004725.1_Dexiosoma_caninum_genome_assembly,_chromosome:_1	AUGUSTUS	CDS	39250569	39250755	1	-	0	ID=g1407.t1.CDS2;Parent=g1407.t1;
OZ004725.1_Dexiosoma_caninum_genome_assembly,_chromosome:_1	AUGUSTUS	exon	39250569	39250755	.	-	.	ID=g1407.t1.exon2;Parent=g1407.t1;
OZ004725.1_Dexiosoma_caninum_genome_assembly,_chromosome:_1	AUGUSTUS	intron	39250756	39250828	1	-	.	ID=g1407.t1.intron2;Parent=g1407.t1;
OZ004725.1_Dexiosoma_caninum_genome_assembly,_chromosome:_1	AUGUSTUS	CDS	39250829	39251079	1	-	2	ID=g1407.t1.CDS3;Parent=g1407.t1;
OZ004725.1_Dexiosoma_caninum_genome_assembly,_chromosome:_1	AUGUSTUS	exon	39250829	39251079	.	-	.	ID=g1407.t1.exon3;Parent=g1407.t1;
OZ004725.1_Dexiosoma_caninum_genome_assembly,_chromosome:_1	AUGUSTUS	intron	39251080	39251274	1	-	.	ID=g1407.t1.intron3;Parent=g1407.t1;
OZ004725.1_Dexiosoma_caninum_genome_assembly,_chromosome:_1	AUGUSTUS	CDS	39251275	39251684	1	-	1	ID=g1407.t1.CDS4;Parent=g1407.t1;
OZ004725.1_Dexiosoma_caninum_genome_assembly,_chromosome:_1	AUGUSTUS	exon	39251275	39251684	.	-	.	ID=g1407.t1.exon4;Parent=g1407.t1;
OZ004725.1_Dexiosoma_caninum_genome_assembly,_chromosome:_1	AUGUSTUS	intron	39251685	39251825	1	-	.	ID=g1407.t1.intron4;Parent=g1407.t1;
OZ004725.1_Dexiosoma_caninum_genome_assembly,_chromosome:_1	AUGUSTUS	CDS	39251826	39252112	1	-	0	ID=g1407.t1.CDS5;Parent=g1407.t1;
OZ004725.1_Dexiosoma_caninum_genome_assembly,_chromosome:_1	AUGUSTUS	exon	39251826	39252112	.	-	.	ID=g1407.t1.exon5;Parent=g1407.t1;
OZ004725.1_Dexiosoma_caninum_genome_assembly,_chromosome:_1	AUGUSTUS	start_codon	39252110	39252112	.	-	0	ID=g1407.t1.start1;Parent=g1407.t1;
OZ004725.1_Dexiosoma_caninum_genome_assembly,_chromosome:_1	AUGUSTUS	gene	39252146	39254428	.	-	.	ID=g1408;
OZ004725.1_Dexiosoma_caninum_genome_assembly,_chromosome:_1	AUGUSTUS	mRNA	39252146	39254428	0.63	-	.	ID=g1408.t1;Parent=g1408;
OZ004725.1_Dexiosoma_caninum_genome_assembly,_chromosome:_1	AUGUSTUS	stop_codon	39252146	39252148	.	-	0	ID=g1408.t1.stop1;Parent=g1408.t1;
OZ004725.1_Dexiosoma_caninum_genome_assembly,_chromosome:_1	AUGUSTUS	CDS	39252146	39252199	1	-	0	ID=g1408.t1.CDS1;Parent=g1408.t1;
OZ004725.1_Dexiosoma_caninum_genome_assembly,_chromosome:_1	AUGUSTUS	exon	39252146	39252199	.	-	.	ID=g1408.t1.exon1;Parent=g1408.t1;
OZ004725.1_Dexiosoma_caninum_genome_assembly,_chromosome:_1	AUGUSTUS	intron	39252200	39252256	1	-	.	ID=g1408.t1.intron1;Parent=g1408.t1;
OZ004725.1_Dexiosoma_caninum_genome_assembly,_chromosome:_1	AUGUSTUS	CDS	39252257	39252433	1	-	0	ID=g1408.t1.CDS2;Parent=g1408.t1;
OZ004725.1_Dexiosoma_caninum_genome_assembly,_chromosome:_1	AUGUSTUS	exon	39252257	39252433	.	-	.	ID=g1408.t1.exon2;Parent=g1408.t1;
OZ004725.1_Dexiosoma_caninum_genome_assembly,_chromosome:_1	AUGUSTUS	intron	39252434	39252528	1	-	.	ID=g1408.t1.intron2;Parent=g1408.t1;
OZ004725.1_Dexiosoma_caninum_genome_assembly,_chromosome:_1	AUGUSTUS	CDS	39252529	39252629	0.99	-	2	ID=g1408.t1.CDS3;Parent=g1408.t1;
OZ004725.1_Dexiosoma_caninum_genome_assembly,_chromosome:_1	AUGUSTUS	exon	39252529	39252629	.	-	.	ID=g1408.t1.exon3;Parent=g1408.t1;
OZ004725.1_Dexiosoma_caninum_genome_assembly,_chromosome:_1	AUGUSTUS	intron	39252630	39252678	0.65	-	.	ID=g1408.t1.intron3;Parent=g1408.t1;
OZ004725.1_Dexiosoma_caninum_genome_assembly,_chromosome:_1	AUGUSTUS	CDS	39252679	39252714	0.66	-	2	ID=g1408.t1.CDS4;Parent=g1408.t1;
OZ004725.1_Dexiosoma_caninum_genome_assembly,_chromosome:_1	AUGUSTUS	exon	39252679	39252714	.	-	.	ID=g1408.t1.exon4;Parent=g1408.t1;
OZ004725.1_Dexiosoma_caninum_genome_assembly,_chromosome:_1	AUGUSTUS	intron	39252715	39252800	1	-	.	ID=g1408.t1.intron4;Parent=g1408.t1;
OZ004725.1_Dexiosoma_caninum_genome_assembly,_chromosome:_1	AUGUSTUS	CDS	39252801	39253261	0.99	-	1	ID=g1408.t1.CDS5;Parent=g1408.t1;
OZ004725.1_Dexiosoma_caninum_genome_assembly,_chromosome:_1	AUGUSTUS	exon	39252801	39253261	.	-	.	ID=g1408.t1.exon5;Parent=g1408.t1;
OZ004725.1_Dexiosoma_caninum_genome_assembly,_chromosome:_1	AUGUSTUS	intron	39253262	39254411	0.98	-	.	ID=g1408.t1.intron5;Parent=g1408.t1;
OZ004725.1_Dexiosoma_caninum_genome_assembly,_chromosome:_1	AUGUSTUS	CDS	39254412	39254428	0.98	-	0	ID=g1408.t1.CDS6;Parent=g1408.t1;
OZ004725.1_Dexiosoma_caninum_genome_assembly,_chromosome:_1	AUGUSTUS	exon	39254412	39254428	.	-	.	ID=g1408.t1.exon6;Parent=g1408.t1;
OZ004725.1_Dexiosoma_caninum_genome_assembly,_chromosome:_1	AUGUSTUS	start_codon	39254426	39254428	.	-	0	ID=g1408.t1.start1;Parent=g1408.t1;
OZ004725.1_Dexiosoma_caninum_genome_assembly,_chromosome:_1	AUGUSTUS	gene	39271716	39322832	.	-	.	ID=g1409;
OZ004725.1_Dexiosoma_caninum_genome_assembly,_chromosome:_1	AUGUSTUS	mRNA	39271716	39322832	0.52	-	.	ID=g1409.t1;Parent=g1409;
OZ004725.1_Dexiosoma_caninum_genome_assembly,_chromosome:_1	AUGUSTUS	stop_codon	39271716	39271718	.	-	0	ID=g1409.t1.stop1;Parent=g1409.t1;
OZ004725.1_Dexiosoma_caninum_genome_assembly,_chromosome:_1	AUGUSTUS	CDS	39271716	39271903	1	-	2	ID=g1409.t1.CDS1;Parent=g1409.t1;
OZ004725.1_Dexiosoma_caninum_genome_assembly,_chromosome:_1	AUGUSTUS	exon	39271716	39271903	.	-	.	ID=g1409.t1.exon1;Parent=g1409.t1;
OZ004725.1_Dexiosoma_caninum_genome_assembly,_chromosome:_1	AUGUSTUS	intron	39271904	39274639	1	-	.	ID=g1409.t1.intron1;Parent=g1409.t1;
OZ004725.1_Dexiosoma_caninum_genome_assembly,_chromosome:_1	AUGUSTUS	CDS	39274640	39274905	1	-	1	ID=g1409.t1.CDS2;Parent=g1409.t1;
OZ004725.1_Dexiosoma_caninum_genome_assembly,_chromosome:_1	AUGUSTUS	exon	39274640	39274905	.	-	.	ID=g1409.t1.exon2;Parent=g1409.t1;
OZ004725.1_Dexiosoma_caninum_genome_assembly,_chromosome:_1	AUGUSTUS	intron	39274906	39274959	1	-	.	ID=g1409.t1.intron2;Parent=g1409.t1;
OZ004725.1_Dexiosoma_caninum_genome_assembly,_chromosome:_1	AUGUSTUS	CDS	39274960	39276523	1	-	2	ID=g1409.t1.CDS3;Parent=g1409.t1;
OZ004725.1_Dexiosoma_caninum_genome_assembly,_chromosome:_1	AUGUSTUS	exon	39274960	39276523	.	-	.	ID=g1409.t1.exon3;Parent=g1409.t1;
OZ004725.1_Dexiosoma_caninum_genome_assembly,_chromosome:_1	AUGUSTUS	intron	39276524	39278081	1	-	.	ID=g1409.t1.intron3;Parent=g1409.t1;
OZ004725.1_Dexiosoma_caninum_genome_assembly,_chromosome:_1	AUGUSTUS	CDS	39278082	39279738	1	-	0	ID=g1409.t1.CDS4;Parent=g1409.t1;
OZ004725.1_Dexiosoma_caninum_genome_assembly,_chromosome:_1	AUGUSTUS	exon	39278082	39279738	.	-	.	ID=g1409.t1.exon4;Parent=g1409.t1;
OZ004725.1_Dexiosoma_caninum_genome_assembly,_chromosome:_1	AUGUSTUS	intron	39279739	39293544	0.62	-	.	ID=g1409.t1.intron4;Parent=g1409.t1;
OZ004725.1_Dexiosoma_caninum_genome_assembly,_chromosome:_1	AUGUSTUS	CDS	39293545	39298029	0.62	-	0	ID=g1409.t1.CDS5;Parent=g1409.t1;
OZ004725.1_Dexiosoma_caninum_genome_assembly,_chromosome:_1	AUGUSTUS	exon	39293545	39298029	.	-	.	ID=g1409.t1.exon5;Parent=g1409.t1;
OZ004725.1_Dexiosoma_caninum_genome_assembly,_chromosome:_1	AUGUSTUS	intron	39298030	39306228	1	-	.	ID=g1409.t1.intron5;Parent=g1409.t1;
OZ004725.1_Dexiosoma_caninum_genome_assembly,_chromosome:_1	AUGUSTUS	CDS	39306229	39306385	1	-	1	ID=g1409.t1.CDS6;Parent=g1409.t1;
OZ004725.1_Dexiosoma_caninum_genome_assembly,_chromosome:_1	AUGUSTUS	exon	39306229	39306385	.	-	.	ID=g1409.t1.exon6;Parent=g1409.t1;
OZ004725.1_Dexiosoma_caninum_genome_assembly,_chromosome:_1	AUGUSTUS	intron	39306386	39308812	1	-	.	ID=g1409.t1.intron6;Parent=g1409.t1;
OZ004725.1_Dexiosoma_caninum_genome_assembly,_chromosome:_1	AUGUSTUS	CDS	39308813	39308955	0.94	-	0	ID=g1409.t1.CDS7;Parent=g1409.t1;
OZ004725.1_Dexiosoma_caninum_genome_assembly,_chromosome:_1	AUGUSTUS	exon	39308813	39308955	.	-	.	ID=g1409.t1.exon7;Parent=g1409.t1;
OZ004725.1_Dexiosoma_caninum_genome_assembly,_chromosome:_1	AUGUSTUS	intron	39308956	39317415	0.94	-	.	ID=g1409.t1.intron7;Parent=g1409.t1;
OZ004725.1_Dexiosoma_caninum_genome_assembly,_chromosome:_1	AUGUSTUS	CDS	39317416	39317622	0.86	-	0	ID=g1409.t1.CDS8;Parent=g1409.t1;
OZ004725.1_Dexiosoma_caninum_genome_assembly,_chromosome:_1	AUGUSTUS	exon	39317416	39317622	.	-	.	ID=g1409.t1.exon8;Parent=g1409.t1;
OZ004725.1_Dexiosoma_caninum_genome_assembly,_chromosome:_1	AUGUSTUS	intron	39317623	39322628	0.86	-	.	ID=g1409.t1.intron8;Parent=g1409.t1;
OZ004725.1_Dexiosoma_caninum_genome_assembly,_chromosome:_1	AUGUSTUS	CDS	39322629	39322832	1	-	0	ID=g1409.t1.CDS9;Parent=g1409.t1;
OZ004725.1_Dexiosoma_caninum_genome_assembly,_chromosome:_1	AUGUSTUS	exon	39322629	39322832	.	-	.	ID=g1409.t1.exon9;Parent=g1409.t1;
OZ004725.1_Dexiosoma_caninum_genome_assembly,_chromosome:_1	AUGUSTUS	start_codon	39322830	39322832	.	-	0	ID=g1409.t1.start1;Parent=g1409.t1;
OZ004725.1_Dexiosoma_caninum_genome_assembly,_chromosome:_1	AUGUSTUS	gene	39511575	39516721	.	-	.	ID=g1410;
OZ004725.1_Dexiosoma_caninum_genome_assembly,_chromosome:_1	AUGUSTUS	mRNA	39511575	39516721	1	-	.	ID=g1410.t1;Parent=g1410;
OZ004725.1_Dexiosoma_caninum_genome_assembly,_chromosome:_1	AUGUSTUS	stop_codon	39511575	39511577	.	-	0	ID=g1410.t1.stop1;Parent=g1410.t1;
OZ004725.1_Dexiosoma_caninum_genome_assembly,_chromosome:_1	AUGUSTUS	CDS	39511575	39513344	1	-	0	ID=g1410.t1.CDS1;Parent=g1410.t1;
OZ004725.1_Dexiosoma_caninum_genome_assembly,_chromosome:_1	AUGUSTUS	exon	39511575	39513344	.	-	.	ID=g1410.t1.exon1;Parent=g1410.t1;
OZ004725.1_Dexiosoma_caninum_genome_assembly,_chromosome:_1	AUGUSTUS	intron	39513345	39514351	1	-	.	ID=g1410.t1.intron1;Parent=g1410.t1;
OZ004725.1_Dexiosoma_caninum_genome_assembly,_chromosome:_1	AUGUSTUS	CDS	39514352	39514917	1	-	2	ID=g1410.t1.CDS2;Parent=g1410.t1;
OZ004725.1_Dexiosoma_caninum_genome_assembly,_chromosome:_1	AUGUSTUS	exon	39514352	39514917	.	-	.	ID=g1410.t1.exon2;Parent=g1410.t1;
OZ004725.1_Dexiosoma_caninum_genome_assembly,_chromosome:_1	AUGUSTUS	intron	39514918	39515754	1	-	.	ID=g1410.t1.intron2;Parent=g1410.t1;
OZ004725.1_Dexiosoma_caninum_genome_assembly,_chromosome:_1	AUGUSTUS	CDS	39515755	39516721	1	-	0	ID=g1410.t1.CDS3;Parent=g1410.t1;
OZ004725.1_Dexiosoma_caninum_genome_assembly,_chromosome:_1	AUGUSTUS	exon	39515755	39516721	.	-	.	ID=g1410.t1.exon3;Parent=g1410.t1;
OZ004725.1_Dexiosoma_caninum_genome_assembly,_chromosome:_1	AUGUSTUS	start_codon	39516719	39516721	.	-	0	ID=g1410.t1.start1;Parent=g1410.t1;
OZ004725.1_Dexiosoma_caninum_genome_assembly,_chromosome:_1	AUGUSTUS	gene	39520419	39521174	.	+	.	ID=g1411;
OZ004725.1_Dexiosoma_caninum_genome_assembly,_chromosome:_1	AUGUSTUS	mRNA	39520419	39521174	1	+	.	ID=g1411.t1;Parent=g1411;
OZ004725.1_Dexiosoma_caninum_genome_assembly,_chromosome:_1	AUGUSTUS	start_codon	39520419	39520421	.	+	0	ID=g1411.t1.start1;Parent=g1411.t1;
OZ004725.1_Dexiosoma_caninum_genome_assembly,_chromosome:_1	AUGUSTUS	CDS	39520419	39521174	1	+	0	ID=g1411.t1.CDS1;Parent=g1411.t1;
OZ004725.1_Dexiosoma_caninum_genome_assembly,_chromosome:_1	AUGUSTUS	exon	39520419	39521174	.	+	.	ID=g1411.t1.exon1;Parent=g1411.t1;
OZ004725.1_Dexiosoma_caninum_genome_assembly,_chromosome:_1	AUGUSTUS	stop_codon	39521172	39521174	.	+	0	ID=g1411.t1.stop1;Parent=g1411.t1;
OZ004725.1_Dexiosoma_caninum_genome_assembly,_chromosome:_1	AUGUSTUS	gene	39525862	39532283	.	+	.	ID=g1412;
OZ004725.1_Dexiosoma_caninum_genome_assembly,_chromosome:_1	AUGUSTUS	mRNA	39525862	39532283	0.54	+	.	ID=g1412.t1;Parent=g1412;
OZ004725.1_Dexiosoma_caninum_genome_assembly,_chromosome:_1	AUGUSTUS	start_codon	39525862	39525864	.	+	0	ID=g1412.t1.start1;Parent=g1412.t1;
OZ004725.1_Dexiosoma_caninum_genome_assembly,_chromosome:_1	AUGUSTUS	CDS	39525862	39526275	1	+	0	ID=g1412.t1.CDS1;Parent=g1412.t1;
OZ004725.1_Dexiosoma_caninum_genome_assembly,_chromosome:_1	AUGUSTUS	exon	39525862	39526275	.	+	.	ID=g1412.t1.exon1;Parent=g1412.t1;
OZ004725.1_Dexiosoma_caninum_genome_assembly,_chromosome:_1	AUGUSTUS	intron	39526276	39526335	1	+	.	ID=g1412.t1.intron1;Parent=g1412.t1;
OZ004725.1_Dexiosoma_caninum_genome_assembly,_chromosome:_1	AUGUSTUS	CDS	39526336	39526657	1	+	0	ID=g1412.t1.CDS2;Parent=g1412.t1;
OZ004725.1_Dexiosoma_caninum_genome_assembly,_chromosome:_1	AUGUSTUS	exon	39526336	39526657	.	+	.	ID=g1412.t1.exon2;Parent=g1412.t1;
OZ004725.1_Dexiosoma_caninum_genome_assembly,_chromosome:_1	AUGUSTUS	intron	39526658	39526891	1	+	.	ID=g1412.t1.intron2;Parent=g1412.t1;
OZ004725.1_Dexiosoma_caninum_genome_assembly,_chromosome:_1	AUGUSTUS	CDS	39526892	39527058	0.74	+	2	ID=g1412.t1.CDS3;Parent=g1412.t1;
OZ004725.1_Dexiosoma_caninum_genome_assembly,_chromosome:_1	AUGUSTUS	exon	39526892	39527058	.	+	.	ID=g1412.t1.exon3;Parent=g1412.t1;
OZ004725.1_Dexiosoma_caninum_genome_assembly,_chromosome:_1	AUGUSTUS	intron	39527059	39527133	0.58	+	.	ID=g1412.t1.intron3;Parent=g1412.t1;
OZ004725.1_Dexiosoma_caninum_genome_assembly,_chromosome:_1	AUGUSTUS	CDS	39527134	39527445	0.58	+	0	ID=g1412.t1.CDS4;Parent=g1412.t1;
OZ004725.1_Dexiosoma_caninum_genome_assembly,_chromosome:_1	AUGUSTUS	exon	39527134	39527445	.	+	.	ID=g1412.t1.exon4;Parent=g1412.t1;
OZ004725.1_Dexiosoma_caninum_genome_assembly,_chromosome:_1	AUGUSTUS	intron	39527446	39531835	1	+	.	ID=g1412.t1.intron4;Parent=g1412.t1;
OZ004725.1_Dexiosoma_caninum_genome_assembly,_chromosome:_1	AUGUSTUS	CDS	39531836	39531941	0.92	+	0	ID=g1412.t1.CDS5;Parent=g1412.t1;
OZ004725.1_Dexiosoma_caninum_genome_assembly,_chromosome:_1	AUGUSTUS	exon	39531836	39531941	.	+	.	ID=g1412.t1.exon5;Parent=g1412.t1;
OZ004725.1_Dexiosoma_caninum_genome_assembly,_chromosome:_1	AUGUSTUS	intron	39531942	39532065	0.92	+	.	ID=g1412.t1.intron5;Parent=g1412.t1;
OZ004725.1_Dexiosoma_caninum_genome_assembly,_chromosome:_1	AUGUSTUS	CDS	39532066	39532283	0.99	+	2	ID=g1412.t1.CDS6;Parent=g1412.t1;
OZ004725.1_Dexiosoma_caninum_genome_assembly,_chromosome:_1	AUGUSTUS	exon	39532066	39532283	.	+	.	ID=g1412.t1.exon6;Parent=g1412.t1;
OZ004725.1_Dexiosoma_caninum_genome_assembly,_chromosome:_1	AUGUSTUS	stop_codon	39532281	39532283	.	+	0	ID=g1412.t1.stop1;Parent=g1412.t1;
OZ004725.1_Dexiosoma_caninum_genome_assembly,_chromosome:_1	AUGUSTUS	gene	39536053	39536544	.	-	.	ID=g1413;
OZ004725.1_Dexiosoma_caninum_genome_assembly,_chromosome:_1	AUGUSTUS	mRNA	39536053	39536544	0.63	-	.	ID=g1413.t1;Parent=g1413;
OZ004725.1_Dexiosoma_caninum_genome_assembly,_chromosome:_1	AUGUSTUS	stop_codon	39536053	39536055	.	-	0	ID=g1413.t1.stop1;Parent=g1413.t1;
OZ004725.1_Dexiosoma_caninum_genome_assembly,_chromosome:_1	AUGUSTUS	CDS	39536053	39536544	0.63	-	0	ID=g1413.t1.CDS1;Parent=g1413.t1;
OZ004725.1_Dexiosoma_caninum_genome_assembly,_chromosome:_1	AUGUSTUS	exon	39536053	39536544	.	-	.	ID=g1413.t1.exon1;Parent=g1413.t1;
OZ004725.1_Dexiosoma_caninum_genome_assembly,_chromosome:_1	AUGUSTUS	start_codon	39536542	39536544	.	-	0	ID=g1413.t1.start1;Parent=g1413.t1;
OZ004725.1_Dexiosoma_caninum_genome_assembly,_chromosome:_1	AUGUSTUS	gene	39545603	39546211	.	-	.	ID=g1414;
OZ004725.1_Dexiosoma_caninum_genome_assembly,_chromosome:_1	AUGUSTUS	mRNA	39545603	39546211	1	-	.	ID=g1414.t1;Parent=g1414;
OZ004725.1_Dexiosoma_caninum_genome_assembly,_chromosome:_1	AUGUSTUS	stop_codon	39545603	39545605	.	-	0	ID=g1414.t1.stop1;Parent=g1414.t1;
OZ004725.1_Dexiosoma_caninum_genome_assembly,_chromosome:_1	AUGUSTUS	CDS	39545603	39546211	1	-	0	ID=g1414.t1.CDS1;Parent=g1414.t1;
OZ004725.1_Dexiosoma_caninum_genome_assembly,_chromosome:_1	AUGUSTUS	exon	39545603	39546211	.	-	.	ID=g1414.t1.exon1;Parent=g1414.t1;
OZ004725.1_Dexiosoma_caninum_genome_assembly,_chromosome:_1	AUGUSTUS	start_codon	39546209	39546211	.	-	0	ID=g1414.t1.start1;Parent=g1414.t1;
OZ004725.1_Dexiosoma_caninum_genome_assembly,_chromosome:_1	AUGUSTUS	gene	39560732	39562183	.	+	.	ID=g1415;
OZ004725.1_Dexiosoma_caninum_genome_assembly,_chromosome:_1	AUGUSTUS	mRNA	39560732	39562183	1	+	.	ID=g1415.t1;Parent=g1415;
OZ004725.1_Dexiosoma_caninum_genome_assembly,_chromosome:_1	AUGUSTUS	start_codon	39560732	39560734	.	+	0	ID=g1415.t1.start1;Parent=g1415.t1;
OZ004725.1_Dexiosoma_caninum_genome_assembly,_chromosome:_1	AUGUSTUS	CDS	39560732	39562183	1	+	0	ID=g1415.t1.CDS1;Parent=g1415.t1;
OZ004725.1_Dexiosoma_caninum_genome_assembly,_chromosome:_1	AUGUSTUS	exon	39560732	39562183	.	+	.	ID=g1415.t1.exon1;Parent=g1415.t1;
OZ004725.1_Dexiosoma_caninum_genome_assembly,_chromosome:_1	AUGUSTUS	stop_codon	39562181	39562183	.	+	0	ID=g1415.t1.stop1;Parent=g1415.t1;
OZ004725.1_Dexiosoma_caninum_genome_assembly,_chromosome:_1	AUGUSTUS	gene	39565362	39565806	.	+	.	ID=g1416;
OZ004725.1_Dexiosoma_caninum_genome_assembly,_chromosome:_1	AUGUSTUS	mRNA	39565362	39565806	0.81	+	.	ID=g1416.t1;Parent=g1416;
OZ004725.1_Dexiosoma_caninum_genome_assembly,_chromosome:_1	AUGUSTUS	start_codon	39565362	39565364	.	+	0	ID=g1416.t1.start1;Parent=g1416.t1;
OZ004725.1_Dexiosoma_caninum_genome_assembly,_chromosome:_1	AUGUSTUS	CDS	39565362	39565464	0.81	+	0	ID=g1416.t1.CDS1;Parent=g1416.t1;
OZ004725.1_Dexiosoma_caninum_genome_assembly,_chromosome:_1	AUGUSTUS	exon	39565362	39565464	.	+	.	ID=g1416.t1.exon1;Parent=g1416.t1;
OZ004725.1_Dexiosoma_caninum_genome_assembly,_chromosome:_1	AUGUSTUS	intron	39565465	39565588	0.81	+	.	ID=g1416.t1.intron1;Parent=g1416.t1;
OZ004725.1_Dexiosoma_caninum_genome_assembly,_chromosome:_1	AUGUSTUS	CDS	39565589	39565806	1	+	2	ID=g1416.t1.CDS2;Parent=g1416.t1;
OZ004725.1_Dexiosoma_caninum_genome_assembly,_chromosome:_1	AUGUSTUS	exon	39565589	39565806	.	+	.	ID=g1416.t1.exon2;Parent=g1416.t1;
OZ004725.1_Dexiosoma_caninum_genome_assembly,_chromosome:_1	AUGUSTUS	stop_codon	39565804	39565806	.	+	0	ID=g1416.t1.stop1;Parent=g1416.t1;
OZ004725.1_Dexiosoma_caninum_genome_assembly,_chromosome:_1	AUGUSTUS	gene	39570581	39571072	.	-	.	ID=g1417;
OZ004725.1_Dexiosoma_caninum_genome_assembly,_chromosome:_1	AUGUSTUS	mRNA	39570581	39571072	0.59	-	.	ID=g1417.t1;Parent=g1417;
OZ004725.1_Dexiosoma_caninum_genome_assembly,_chromosome:_1	AUGUSTUS	stop_codon	39570581	39570583	.	-	0	ID=g1417.t1.stop1;Parent=g1417.t1;
OZ004725.1_Dexiosoma_caninum_genome_assembly,_chromosome:_1	AUGUSTUS	CDS	39570581	39571072	0.59	-	0	ID=g1417.t1.CDS1;Parent=g1417.t1;
OZ004725.1_Dexiosoma_caninum_genome_assembly,_chromosome:_1	AUGUSTUS	exon	39570581	39571072	.	-	.	ID=g1417.t1.exon1;Parent=g1417.t1;
OZ004725.1_Dexiosoma_caninum_genome_assembly,_chromosome:_1	AUGUSTUS	start_codon	39571070	39571072	.	-	0	ID=g1417.t1.start1;Parent=g1417.t1;
OZ004725.1_Dexiosoma_caninum_genome_assembly,_chromosome:_1	AUGUSTUS	gene	39580031	39580639	.	-	.	ID=g1418;
OZ004725.1_Dexiosoma_caninum_genome_assembly,_chromosome:_1	AUGUSTUS	mRNA	39580031	39580639	0.99	-	.	ID=g1418.t1;Parent=g1418;
OZ004725.1_Dexiosoma_caninum_genome_assembly,_chromosome:_1	AUGUSTUS	stop_codon	39580031	39580033	.	-	0	ID=g1418.t1.stop1;Parent=g1418.t1;
OZ004725.1_Dexiosoma_caninum_genome_assembly,_chromosome:_1	AUGUSTUS	CDS	39580031	39580639	0.99	-	0	ID=g1418.t1.CDS1;Parent=g1418.t1;
OZ004725.1_Dexiosoma_caninum_genome_assembly,_chromosome:_1	AUGUSTUS	exon	39580031	39580639	.	-	.	ID=g1418.t1.exon1;Parent=g1418.t1;
OZ004725.1_Dexiosoma_caninum_genome_assembly,_chromosome:_1	AUGUSTUS	start_codon	39580637	39580639	.	-	0	ID=g1418.t1.start1;Parent=g1418.t1;
OZ004725.1_Dexiosoma_caninum_genome_assembly,_chromosome:_1	AUGUSTUS	gene	39594889	39596340	.	+	.	ID=g1419;
OZ004725.1_Dexiosoma_caninum_genome_assembly,_chromosome:_1	AUGUSTUS	mRNA	39594889	39596340	1	+	.	ID=g1419.t1;Parent=g1419;
OZ004725.1_Dexiosoma_caninum_genome_assembly,_chromosome:_1	AUGUSTUS	start_codon	39594889	39594891	.	+	0	ID=g1419.t1.start1;Parent=g1419.t1;
OZ004725.1_Dexiosoma_caninum_genome_assembly,_chromosome:_1	AUGUSTUS	CDS	39594889	39596340	1	+	0	ID=g1419.t1.CDS1;Parent=g1419.t1;
OZ004725.1_Dexiosoma_caninum_genome_assembly,_chromosome:_1	AUGUSTUS	exon	39594889	39596340	.	+	.	ID=g1419.t1.exon1;Parent=g1419.t1;
OZ004725.1_Dexiosoma_caninum_genome_assembly,_chromosome:_1	AUGUSTUS	stop_codon	39596338	39596340	.	+	0	ID=g1419.t1.stop1;Parent=g1419.t1;
OZ004725.1_Dexiosoma_caninum_genome_assembly,_chromosome:_1	AUGUSTUS	gene	39598718	39599503	.	-	.	ID=g1420;
OZ004725.1_Dexiosoma_caninum_genome_assembly,_chromosome:_1	AUGUSTUS	mRNA	39598718	39599503	1	-	.	ID=g1420.t1;Parent=g1420;
OZ004725.1_Dexiosoma_caninum_genome_assembly,_chromosome:_1	AUGUSTUS	stop_codon	39598718	39598720	.	-	0	ID=g1420.t1.stop1;Parent=g1420.t1;
OZ004725.1_Dexiosoma_caninum_genome_assembly,_chromosome:_1	AUGUSTUS	CDS	39598718	39599092	1	-	0	ID=g1420.t1.CDS1;Parent=g1420.t1;
OZ004725.1_Dexiosoma_caninum_genome_assembly,_chromosome:_1	AUGUSTUS	exon	39598718	39599092	.	-	.	ID=g1420.t1.exon1;Parent=g1420.t1;
OZ004725.1_Dexiosoma_caninum_genome_assembly,_chromosome:_1	AUGUSTUS	intron	39599093	39599146	1	-	.	ID=g1420.t1.intron1;Parent=g1420.t1;
OZ004725.1_Dexiosoma_caninum_genome_assembly,_chromosome:_1	AUGUSTUS	CDS	39599147	39599503	1	-	0	ID=g1420.t1.CDS2;Parent=g1420.t1;
OZ004725.1_Dexiosoma_caninum_genome_assembly,_chromosome:_1	AUGUSTUS	exon	39599147	39599503	.	-	.	ID=g1420.t1.exon2;Parent=g1420.t1;
OZ004725.1_Dexiosoma_caninum_genome_assembly,_chromosome:_1	AUGUSTUS	start_codon	39599501	39599503	.	-	0	ID=g1420.t1.start1;Parent=g1420.t1;
OZ004725.1_Dexiosoma_caninum_genome_assembly,_chromosome:_1	AUGUSTUS	gene	39605032	39627615	.	+	.	ID=g1421;
OZ004725.1_Dexiosoma_caninum_genome_assembly,_chromosome:_1	AUGUSTUS	mRNA	39605032	39627615	1	+	.	ID=g1421.t1;Parent=g1421;
OZ004725.1_Dexiosoma_caninum_genome_assembly,_chromosome:_1	AUGUSTUS	start_codon	39605032	39605034	.	+	0	ID=g1421.t1.start1;Parent=g1421.t1;
OZ004725.1_Dexiosoma_caninum_genome_assembly,_chromosome:_1	AUGUSTUS	CDS	39605032	39605124	1	+	0	ID=g1421.t1.CDS1;Parent=g1421.t1;
OZ004725.1_Dexiosoma_caninum_genome_assembly,_chromosome:_1	AUGUSTUS	exon	39605032	39605124	.	+	.	ID=g1421.t1.exon1;Parent=g1421.t1;
OZ004725.1_Dexiosoma_caninum_genome_assembly,_chromosome:_1	AUGUSTUS	intron	39605125	39605187	1	+	.	ID=g1421.t1.intron1;Parent=g1421.t1;
OZ004725.1_Dexiosoma_caninum_genome_assembly,_chromosome:_1	AUGUSTUS	CDS	39605188	39605469	1	+	0	ID=g1421.t1.CDS2;Parent=g1421.t1;
OZ004725.1_Dexiosoma_caninum_genome_assembly,_chromosome:_1	AUGUSTUS	exon	39605188	39605469	.	+	.	ID=g1421.t1.exon2;Parent=g1421.t1;
OZ004725.1_Dexiosoma_caninum_genome_assembly,_chromosome:_1	AUGUSTUS	intron	39605470	39627471	1	+	.	ID=g1421.t1.intron2;Parent=g1421.t1;
OZ004725.1_Dexiosoma_caninum_genome_assembly,_chromosome:_1	AUGUSTUS	CDS	39627472	39627615	1	+	0	ID=g1421.t1.CDS3;Parent=g1421.t1;
OZ004725.1_Dexiosoma_caninum_genome_assembly,_chromosome:_1	AUGUSTUS	exon	39627472	39627615	.	+	.	ID=g1421.t1.exon3;Parent=g1421.t1;
OZ004725.1_Dexiosoma_caninum_genome_assembly,_chromosome:_1	AUGUSTUS	stop_codon	39627613	39627615	.	+	0	ID=g1421.t1.stop1;Parent=g1421.t1;
OZ004725.1_Dexiosoma_caninum_genome_assembly,_chromosome:_1	AUGUSTUS	gene	39641630	39681500	.	-	.	ID=g1422;
OZ004725.1_Dexiosoma_caninum_genome_assembly,_chromosome:_1	AUGUSTUS	mRNA	39641630	39681500	0.82	-	.	ID=g1422.t1;Parent=g1422;
OZ004725.1_Dexiosoma_caninum_genome_assembly,_chromosome:_1	AUGUSTUS	stop_codon	39641630	39641632	.	-	0	ID=g1422.t1.stop1;Parent=g1422.t1;
OZ004725.1_Dexiosoma_caninum_genome_assembly,_chromosome:_1	AUGUSTUS	CDS	39641630	39641668	1	-	0	ID=g1422.t1.CDS1;Parent=g1422.t1;
OZ004725.1_Dexiosoma_caninum_genome_assembly,_chromosome:_1	AUGUSTUS	exon	39641630	39641668	.	-	.	ID=g1422.t1.exon1;Parent=g1422.t1;
OZ004725.1_Dexiosoma_caninum_genome_assembly,_chromosome:_1	AUGUSTUS	intron	39641669	39646414	1	-	.	ID=g1422.t1.intron1;Parent=g1422.t1;
OZ004725.1_Dexiosoma_caninum_genome_assembly,_chromosome:_1	AUGUSTUS	CDS	39646415	39646831	1	-	0	ID=g1422.t1.CDS2;Parent=g1422.t1;
OZ004725.1_Dexiosoma_caninum_genome_assembly,_chromosome:_1	AUGUSTUS	exon	39646415	39646831	.	-	.	ID=g1422.t1.exon2;Parent=g1422.t1;
OZ004725.1_Dexiosoma_caninum_genome_assembly,_chromosome:_1	AUGUSTUS	intron	39646832	39647342	1	-	.	ID=g1422.t1.intron2;Parent=g1422.t1;
OZ004725.1_Dexiosoma_caninum_genome_assembly,_chromosome:_1	AUGUSTUS	CDS	39647343	39648121	1	-	2	ID=g1422.t1.CDS3;Parent=g1422.t1;
OZ004725.1_Dexiosoma_caninum_genome_assembly,_chromosome:_1	AUGUSTUS	exon	39647343	39648121	.	-	.	ID=g1422.t1.exon3;Parent=g1422.t1;
OZ004725.1_Dexiosoma_caninum_genome_assembly,_chromosome:_1	AUGUSTUS	intron	39648122	39648268	1	-	.	ID=g1422.t1.intron3;Parent=g1422.t1;
OZ004725.1_Dexiosoma_caninum_genome_assembly,_chromosome:_1	AUGUSTUS	CDS	39648269	39648756	1	-	1	ID=g1422.t1.CDS4;Parent=g1422.t1;
OZ004725.1_Dexiosoma_caninum_genome_assembly,_chromosome:_1	AUGUSTUS	exon	39648269	39648756	.	-	.	ID=g1422.t1.exon4;Parent=g1422.t1;
OZ004725.1_Dexiosoma_caninum_genome_assembly,_chromosome:_1	AUGUSTUS	intron	39648757	39648838	1	-	.	ID=g1422.t1.intron4;Parent=g1422.t1;
OZ004725.1_Dexiosoma_caninum_genome_assembly,_chromosome:_1	AUGUSTUS	CDS	39648839	39649702	0.99	-	1	ID=g1422.t1.CDS5;Parent=g1422.t1;
OZ004725.1_Dexiosoma_caninum_genome_assembly,_chromosome:_1	AUGUSTUS	exon	39648839	39649702	.	-	.	ID=g1422.t1.exon5;Parent=g1422.t1;
OZ004725.1_Dexiosoma_caninum_genome_assembly,_chromosome:_1	AUGUSTUS	intron	39649703	39656080	1	-	.	ID=g1422.t1.intron5;Parent=g1422.t1;
OZ004725.1_Dexiosoma_caninum_genome_assembly,_chromosome:_1	AUGUSTUS	CDS	39656081	39656847	1	-	0	ID=g1422.t1.CDS6;Parent=g1422.t1;
OZ004725.1_Dexiosoma_caninum_genome_assembly,_chromosome:_1	AUGUSTUS	exon	39656081	39656847	.	-	.	ID=g1422.t1.exon6;Parent=g1422.t1;
OZ004725.1_Dexiosoma_caninum_genome_assembly,_chromosome:_1	AUGUSTUS	intron	39656848	39662585	1	-	.	ID=g1422.t1.intron6;Parent=g1422.t1;
OZ004725.1_Dexiosoma_caninum_genome_assembly,_chromosome:_1	AUGUSTUS	CDS	39662586	39662964	1	-	1	ID=g1422.t1.CDS7;Parent=g1422.t1;
OZ004725.1_Dexiosoma_caninum_genome_assembly,_chromosome:_1	AUGUSTUS	exon	39662586	39662964	.	-	.	ID=g1422.t1.exon7;Parent=g1422.t1;
OZ004725.1_Dexiosoma_caninum_genome_assembly,_chromosome:_1	AUGUSTUS	intron	39662965	39663105	1	-	.	ID=g1422.t1.intron7;Parent=g1422.t1;
OZ004725.1_Dexiosoma_caninum_genome_assembly,_chromosome:_1	AUGUSTUS	CDS	39663106	39663265	0.99	-	2	ID=g1422.t1.CDS8;Parent=g1422.t1;
OZ004725.1_Dexiosoma_caninum_genome_assembly,_chromosome:_1	AUGUSTUS	exon	39663106	39663265	.	-	.	ID=g1422.t1.exon8;Parent=g1422.t1;
OZ004725.1_Dexiosoma_caninum_genome_assembly,_chromosome:_1	AUGUSTUS	intron	39663266	39675572	0.99	-	.	ID=g1422.t1.intron8;Parent=g1422.t1;
OZ004725.1_Dexiosoma_caninum_genome_assembly,_chromosome:_1	AUGUSTUS	CDS	39675573	39675658	0.83	-	1	ID=g1422.t1.CDS9;Parent=g1422.t1;
OZ004725.1_Dexiosoma_caninum_genome_assembly,_chromosome:_1	AUGUSTUS	exon	39675573	39675658	.	-	.	ID=g1422.t1.exon9;Parent=g1422.t1;
OZ004725.1_Dexiosoma_caninum_genome_assembly,_chromosome:_1	AUGUSTUS	intron	39675659	39681423	0.83	-	.	ID=g1422.t1.intron9;Parent=g1422.t1;
OZ004725.1_Dexiosoma_caninum_genome_assembly,_chromosome:_1	AUGUSTUS	CDS	39681424	39681500	0.95	-	0	ID=g1422.t1.CDS10;Parent=g1422.t1;
OZ004725.1_Dexiosoma_caninum_genome_assembly,_chromosome:_1	AUGUSTUS	exon	39681424	39681500	.	-	.	ID=g1422.t1.exon10;Parent=g1422.t1;
OZ004725.1_Dexiosoma_caninum_genome_assembly,_chromosome:_1	AUGUSTUS	start_codon	39681498	39681500	.	-	0	ID=g1422.t1.start1;Parent=g1422.t1;
OZ004725.1_Dexiosoma_caninum_genome_assembly,_chromosome:_1	AUGUSTUS	gene	39728552	39738261	.	-	.	ID=g1423;
OZ004725.1_Dexiosoma_caninum_genome_assembly,_chromosome:_1	AUGUSTUS	mRNA	39728552	39738261	0.58	-	.	ID=g1423.t1;Parent=g1423;
OZ004725.1_Dexiosoma_caninum_genome_assembly,_chromosome:_1	AUGUSTUS	stop_codon	39728552	39728554	.	-	0	ID=g1423.t1.stop1;Parent=g1423.t1;
OZ004725.1_Dexiosoma_caninum_genome_assembly,_chromosome:_1	AUGUSTUS	CDS	39728552	39728581	0.6	-	0	ID=g1423.t1.CDS1;Parent=g1423.t1;
OZ004725.1_Dexiosoma_caninum_genome_assembly,_chromosome:_1	AUGUSTUS	exon	39728552	39728581	.	-	.	ID=g1423.t1.exon1;Parent=g1423.t1;
OZ004725.1_Dexiosoma_caninum_genome_assembly,_chromosome:_1	AUGUSTUS	intron	39728582	39728651	0.6	-	.	ID=g1423.t1.intron1;Parent=g1423.t1;
OZ004725.1_Dexiosoma_caninum_genome_assembly,_chromosome:_1	AUGUSTUS	CDS	39728652	39729068	0.86	-	0	ID=g1423.t1.CDS2;Parent=g1423.t1;
OZ004725.1_Dexiosoma_caninum_genome_assembly,_chromosome:_1	AUGUSTUS	exon	39728652	39729068	.	-	.	ID=g1423.t1.exon2;Parent=g1423.t1;
OZ004725.1_Dexiosoma_caninum_genome_assembly,_chromosome:_1	AUGUSTUS	intron	39729069	39729125	1	-	.	ID=g1423.t1.intron2;Parent=g1423.t1;
OZ004725.1_Dexiosoma_caninum_genome_assembly,_chromosome:_1	AUGUSTUS	CDS	39729126	39729904	1	-	2	ID=g1423.t1.CDS3;Parent=g1423.t1;
OZ004725.1_Dexiosoma_caninum_genome_assembly,_chromosome:_1	AUGUSTUS	exon	39729126	39729904	.	-	.	ID=g1423.t1.exon3;Parent=g1423.t1;
OZ004725.1_Dexiosoma_caninum_genome_assembly,_chromosome:_1	AUGUSTUS	intron	39729905	39731772	1	-	.	ID=g1423.t1.intron3;Parent=g1423.t1;
OZ004725.1_Dexiosoma_caninum_genome_assembly,_chromosome:_1	AUGUSTUS	CDS	39731773	39732350	0.99	-	1	ID=g1423.t1.CDS4;Parent=g1423.t1;
OZ004725.1_Dexiosoma_caninum_genome_assembly,_chromosome:_1	AUGUSTUS	exon	39731773	39732350	.	-	.	ID=g1423.t1.exon4;Parent=g1423.t1;
OZ004725.1_Dexiosoma_caninum_genome_assembly,_chromosome:_1	AUGUSTUS	intron	39732351	39732443	1	-	.	ID=g1423.t1.intron4;Parent=g1423.t1;
OZ004725.1_Dexiosoma_caninum_genome_assembly,_chromosome:_1	AUGUSTUS	CDS	39732444	39733268	0.99	-	1	ID=g1423.t1.CDS5;Parent=g1423.t1;
OZ004725.1_Dexiosoma_caninum_genome_assembly,_chromosome:_1	AUGUSTUS	exon	39732444	39733268	.	-	.	ID=g1423.t1.exon5;Parent=g1423.t1;
OZ004725.1_Dexiosoma_caninum_genome_assembly,_chromosome:_1	AUGUSTUS	intron	39733269	39734831	1	-	.	ID=g1423.t1.intron5;Parent=g1423.t1;
OZ004725.1_Dexiosoma_caninum_genome_assembly,_chromosome:_1	AUGUSTUS	CDS	39734832	39735198	1	-	2	ID=g1423.t1.CDS6;Parent=g1423.t1;
OZ004725.1_Dexiosoma_caninum_genome_assembly,_chromosome:_1	AUGUSTUS	exon	39734832	39735198	.	-	.	ID=g1423.t1.exon6;Parent=g1423.t1;
OZ004725.1_Dexiosoma_caninum_genome_assembly,_chromosome:_1	AUGUSTUS	intron	39735199	39735259	1	-	.	ID=g1423.t1.intron6;Parent=g1423.t1;
OZ004725.1_Dexiosoma_caninum_genome_assembly,_chromosome:_1	AUGUSTUS	CDS	39735260	39735677	1	-	0	ID=g1423.t1.CDS7;Parent=g1423.t1;
OZ004725.1_Dexiosoma_caninum_genome_assembly,_chromosome:_1	AUGUSTUS	exon	39735260	39735677	.	-	.	ID=g1423.t1.exon7;Parent=g1423.t1;
OZ004725.1_Dexiosoma_caninum_genome_assembly,_chromosome:_1	AUGUSTUS	intron	39735678	39735738	1	-	.	ID=g1423.t1.intron7;Parent=g1423.t1;
OZ004725.1_Dexiosoma_caninum_genome_assembly,_chromosome:_1	AUGUSTUS	CDS	39735739	39736105	1	-	1	ID=g1423.t1.CDS8;Parent=g1423.t1;
OZ004725.1_Dexiosoma_caninum_genome_assembly,_chromosome:_1	AUGUSTUS	exon	39735739	39736105	.	-	.	ID=g1423.t1.exon8;Parent=g1423.t1;
OZ004725.1_Dexiosoma_caninum_genome_assembly,_chromosome:_1	AUGUSTUS	intron	39736106	39738118	1	-	.	ID=g1423.t1.intron8;Parent=g1423.t1;
OZ004725.1_Dexiosoma_caninum_genome_assembly,_chromosome:_1	AUGUSTUS	CDS	39738119	39738261	1	-	0	ID=g1423.t1.CDS9;Parent=g1423.t1;
OZ004725.1_Dexiosoma_caninum_genome_assembly,_chromosome:_1	AUGUSTUS	exon	39738119	39738261	.	-	.	ID=g1423.t1.exon9;Parent=g1423.t1;
OZ004725.1_Dexiosoma_caninum_genome_assembly,_chromosome:_1	AUGUSTUS	start_codon	39738259	39738261	.	-	0	ID=g1423.t1.start1;Parent=g1423.t1;
OZ004725.1_Dexiosoma_caninum_genome_assembly,_chromosome:_1	AUGUSTUS	gene	39740283	39740910	.	+	.	ID=g1424;
OZ004725.1_Dexiosoma_caninum_genome_assembly,_chromosome:_1	AUGUSTUS	mRNA	39740283	39740910	0.94	+	.	ID=g1424.t1;Parent=g1424;
OZ004725.1_Dexiosoma_caninum_genome_assembly,_chromosome:_1	AUGUSTUS	start_codon	39740283	39740285	.	+	0	ID=g1424.t1.start1;Parent=g1424.t1;
OZ004725.1_Dexiosoma_caninum_genome_assembly,_chromosome:_1	AUGUSTUS	CDS	39740283	39740647	0.94	+	0	ID=g1424.t1.CDS1;Parent=g1424.t1;
OZ004725.1_Dexiosoma_caninum_genome_assembly,_chromosome:_1	AUGUSTUS	exon	39740283	39740647	.	+	.	ID=g1424.t1.exon1;Parent=g1424.t1;
OZ004725.1_Dexiosoma_caninum_genome_assembly,_chromosome:_1	AUGUSTUS	intron	39740648	39740813	0.95	+	.	ID=g1424.t1.intron1;Parent=g1424.t1;
OZ004725.1_Dexiosoma_caninum_genome_assembly,_chromosome:_1	AUGUSTUS	CDS	39740814	39740910	0.95	+	1	ID=g1424.t1.CDS2;Parent=g1424.t1;
OZ004725.1_Dexiosoma_caninum_genome_assembly,_chromosome:_1	AUGUSTUS	exon	39740814	39740910	.	+	.	ID=g1424.t1.exon2;Parent=g1424.t1;
OZ004725.1_Dexiosoma_caninum_genome_assembly,_chromosome:_1	AUGUSTUS	stop_codon	39740908	39740910	.	+	0	ID=g1424.t1.stop1;Parent=g1424.t1;
OZ004725.1_Dexiosoma_caninum_genome_assembly,_chromosome:_1	AUGUSTUS	gene	39748433	39749032	.	+	.	ID=g1425;
OZ004725.1_Dexiosoma_caninum_genome_assembly,_chromosome:_1	AUGUSTUS	mRNA	39748433	39749032	1	+	.	ID=g1425.t1;Parent=g1425;
OZ004725.1_Dexiosoma_caninum_genome_assembly,_chromosome:_1	AUGUSTUS	start_codon	39748433	39748435	.	+	0	ID=g1425.t1.start1;Parent=g1425.t1;
OZ004725.1_Dexiosoma_caninum_genome_assembly,_chromosome:_1	AUGUSTUS	CDS	39748433	39749032	1	+	0	ID=g1425.t1.CDS1;Parent=g1425.t1;
OZ004725.1_Dexiosoma_caninum_genome_assembly,_chromosome:_1	AUGUSTUS	exon	39748433	39749032	.	+	.	ID=g1425.t1.exon1;Parent=g1425.t1;
OZ004725.1_Dexiosoma_caninum_genome_assembly,_chromosome:_1	AUGUSTUS	stop_codon	39749030	39749032	.	+	0	ID=g1425.t1.stop1;Parent=g1425.t1;
OZ004725.1_Dexiosoma_caninum_genome_assembly,_chromosome:_1	AUGUSTUS	gene	39750990	39751313	.	-	.	ID=g1426;
OZ004725.1_Dexiosoma_caninum_genome_assembly,_chromosome:_1	AUGUSTUS	mRNA	39750990	39751313	0.43	-	.	ID=g1426.t1;Parent=g1426;
OZ004725.1_Dexiosoma_caninum_genome_assembly,_chromosome:_1	AUGUSTUS	stop_codon	39750990	39750992	.	-	0	ID=g1426.t1.stop1;Parent=g1426.t1;
OZ004725.1_Dexiosoma_caninum_genome_assembly,_chromosome:_1	AUGUSTUS	CDS	39750990	39751313	0.43	-	0	ID=g1426.t1.CDS1;Parent=g1426.t1;
OZ004725.1_Dexiosoma_caninum_genome_assembly,_chromosome:_1	AUGUSTUS	exon	39750990	39751313	.	-	.	ID=g1426.t1.exon1;Parent=g1426.t1;
OZ004725.1_Dexiosoma_caninum_genome_assembly,_chromosome:_1	AUGUSTUS	start_codon	39751311	39751313	.	-	0	ID=g1426.t1.start1;Parent=g1426.t1;
OZ004725.1_Dexiosoma_caninum_genome_assembly,_chromosome:_1	AUGUSTUS	gene	39751647	39751949	.	-	.	ID=g1427;
OZ004725.1_Dexiosoma_caninum_genome_assembly,_chromosome:_1	AUGUSTUS	mRNA	39751647	39751949	0.87	-	.	ID=g1427.t1;Parent=g1427;
OZ004725.1_Dexiosoma_caninum_genome_assembly,_chromosome:_1	AUGUSTUS	stop_codon	39751647	39751649	.	-	0	ID=g1427.t1.stop1;Parent=g1427.t1;
OZ004725.1_Dexiosoma_caninum_genome_assembly,_chromosome:_1	AUGUSTUS	CDS	39751647	39751786	0.87	-	2	ID=g1427.t1.CDS1;Parent=g1427.t1;
OZ004725.1_Dexiosoma_caninum_genome_assembly,_chromosome:_1	AUGUSTUS	exon	39751647	39751786	.	-	.	ID=g1427.t1.exon1;Parent=g1427.t1;
OZ004725.1_Dexiosoma_caninum_genome_assembly,_chromosome:_1	AUGUSTUS	intron	39751787	39751873	0.88	-	.	ID=g1427.t1.intron1;Parent=g1427.t1;
OZ004725.1_Dexiosoma_caninum_genome_assembly,_chromosome:_1	AUGUSTUS	CDS	39751874	39751949	0.88	-	0	ID=g1427.t1.CDS2;Parent=g1427.t1;
OZ004725.1_Dexiosoma_caninum_genome_assembly,_chromosome:_1	AUGUSTUS	exon	39751874	39751949	.	-	.	ID=g1427.t1.exon2;Parent=g1427.t1;
OZ004725.1_Dexiosoma_caninum_genome_assembly,_chromosome:_1	AUGUSTUS	start_codon	39751947	39751949	.	-	0	ID=g1427.t1.start1;Parent=g1427.t1;
OZ004725.1_Dexiosoma_caninum_genome_assembly,_chromosome:_1	AUGUSTUS	gene	39752793	39753251	.	-	.	ID=g1428;
OZ004725.1_Dexiosoma_caninum_genome_assembly,_chromosome:_1	AUGUSTUS	mRNA	39752793	39753251	0.95	-	.	ID=g1428.t1;Parent=g1428;
OZ004725.1_Dexiosoma_caninum_genome_assembly,_chromosome:_1	AUGUSTUS	stop_codon	39752793	39752795	.	-	0	ID=g1428.t1.stop1;Parent=g1428.t1;
OZ004725.1_Dexiosoma_caninum_genome_assembly,_chromosome:_1	AUGUSTUS	CDS	39752793	39753051	0.95	-	1	ID=g1428.t1.CDS1;Parent=g1428.t1;
OZ004725.1_Dexiosoma_caninum_genome_assembly,_chromosome:_1	AUGUSTUS	exon	39752793	39753051	.	-	.	ID=g1428.t1.exon1;Parent=g1428.t1;
OZ004725.1_Dexiosoma_caninum_genome_assembly,_chromosome:_1	AUGUSTUS	intron	39753052	39753132	0.98	-	.	ID=g1428.t1.intron1;Parent=g1428.t1;
OZ004725.1_Dexiosoma_caninum_genome_assembly,_chromosome:_1	AUGUSTUS	CDS	39753133	39753251	0.98	-	0	ID=g1428.t1.CDS2;Parent=g1428.t1;
OZ004725.1_Dexiosoma_caninum_genome_assembly,_chromosome:_1	AUGUSTUS	exon	39753133	39753251	.	-	.	ID=g1428.t1.exon2;Parent=g1428.t1;
OZ004725.1_Dexiosoma_caninum_genome_assembly,_chromosome:_1	AUGUSTUS	start_codon	39753249	39753251	.	-	0	ID=g1428.t1.start1;Parent=g1428.t1;
OZ004725.1_Dexiosoma_caninum_genome_assembly,_chromosome:_1	AUGUSTUS	gene	39753491	39754102	.	-	.	ID=g1429;
OZ004725.1_Dexiosoma_caninum_genome_assembly,_chromosome:_1	AUGUSTUS	mRNA	39753491	39754102	1	-	.	ID=g1429.t1;Parent=g1429;
OZ004725.1_Dexiosoma_caninum_genome_assembly,_chromosome:_1	AUGUSTUS	stop_codon	39753491	39753493	.	-	0	ID=g1429.t1.stop1;Parent=g1429.t1;
OZ004725.1_Dexiosoma_caninum_genome_assembly,_chromosome:_1	AUGUSTUS	CDS	39753491	39754102	1	-	0	ID=g1429.t1.CDS1;Parent=g1429.t1;
OZ004725.1_Dexiosoma_caninum_genome_assembly,_chromosome:_1	AUGUSTUS	exon	39753491	39754102	.	-	.	ID=g1429.t1.exon1;Parent=g1429.t1;
OZ004725.1_Dexiosoma_caninum_genome_assembly,_chromosome:_1	AUGUSTUS	start_codon	39754100	39754102	.	-	0	ID=g1429.t1.start1;Parent=g1429.t1;
OZ004725.1_Dexiosoma_caninum_genome_assembly,_chromosome:_1	AUGUSTUS	gene	39767563	39771423	.	+	.	ID=g1430;
OZ004725.1_Dexiosoma_caninum_genome_assembly,_chromosome:_1	AUGUSTUS	mRNA	39767563	39771423	1	+	.	ID=g1430.t1;Parent=g1430;
OZ004725.1_Dexiosoma_caninum_genome_assembly,_chromosome:_1	AUGUSTUS	start_codon	39767563	39767565	.	+	0	ID=g1430.t1.start1;Parent=g1430.t1;
OZ004725.1_Dexiosoma_caninum_genome_assembly,_chromosome:_1	AUGUSTUS	CDS	39767563	39771423	1	+	0	ID=g1430.t1.CDS1;Parent=g1430.t1;
OZ004725.1_Dexiosoma_caninum_genome_assembly,_chromosome:_1	AUGUSTUS	exon	39767563	39771423	.	+	.	ID=g1430.t1.exon1;Parent=g1430.t1;
OZ004725.1_Dexiosoma_caninum_genome_assembly,_chromosome:_1	AUGUSTUS	stop_codon	39771421	39771423	.	+	0	ID=g1430.t1.stop1;Parent=g1430.t1;
OZ004725.1_Dexiosoma_caninum_genome_assembly,_chromosome:_1	AUGUSTUS	gene	39772467	39772835	.	+	.	ID=g1431;
OZ004725.1_Dexiosoma_caninum_genome_assembly,_chromosome:_1	AUGUSTUS	mRNA	39772467	39772835	0.34	+	.	ID=g1431.t1;Parent=g1431;
OZ004725.1_Dexiosoma_caninum_genome_assembly,_chromosome:_1	AUGUSTUS	start_codon	39772467	39772469	.	+	0	ID=g1431.t1.start1;Parent=g1431.t1;
OZ004725.1_Dexiosoma_caninum_genome_assembly,_chromosome:_1	AUGUSTUS	CDS	39772467	39772474	0.81	+	0	ID=g1431.t1.CDS1;Parent=g1431.t1;
OZ004725.1_Dexiosoma_caninum_genome_assembly,_chromosome:_1	AUGUSTUS	exon	39772467	39772474	.	+	.	ID=g1431.t1.exon1;Parent=g1431.t1;
OZ004725.1_Dexiosoma_caninum_genome_assembly,_chromosome:_1	AUGUSTUS	intron	39772475	39772537	0.44	+	.	ID=g1431.t1.intron1;Parent=g1431.t1;
OZ004725.1_Dexiosoma_caninum_genome_assembly,_chromosome:_1	AUGUSTUS	CDS	39772538	39772835	0.44	+	1	ID=g1431.t1.CDS2;Parent=g1431.t1;
OZ004725.1_Dexiosoma_caninum_genome_assembly,_chromosome:_1	AUGUSTUS	exon	39772538	39772835	.	+	.	ID=g1431.t1.exon2;Parent=g1431.t1;
OZ004725.1_Dexiosoma_caninum_genome_assembly,_chromosome:_1	AUGUSTUS	stop_codon	39772833	39772835	.	+	0	ID=g1431.t1.stop1;Parent=g1431.t1;
OZ004725.1_Dexiosoma_caninum_genome_assembly,_chromosome:_1	AUGUSTUS	gene	39774378	39774662	.	+	.	ID=g1432;
OZ004725.1_Dexiosoma_caninum_genome_assembly,_chromosome:_1	AUGUSTUS	mRNA	39774378	39774662	0.92	+	.	ID=g1432.t1;Parent=g1432;
OZ004725.1_Dexiosoma_caninum_genome_assembly,_chromosome:_1	AUGUSTUS	start_codon	39774378	39774380	.	+	0	ID=g1432.t1.start1;Parent=g1432.t1;
OZ004725.1_Dexiosoma_caninum_genome_assembly,_chromosome:_1	AUGUSTUS	CDS	39774378	39774662	0.92	+	0	ID=g1432.t1.CDS1;Parent=g1432.t1;
OZ004725.1_Dexiosoma_caninum_genome_assembly,_chromosome:_1	AUGUSTUS	exon	39774378	39774662	.	+	.	ID=g1432.t1.exon1;Parent=g1432.t1;
OZ004725.1_Dexiosoma_caninum_genome_assembly,_chromosome:_1	AUGUSTUS	stop_codon	39774660	39774662	.	+	0	ID=g1432.t1.stop1;Parent=g1432.t1;
OZ004725.1_Dexiosoma_caninum_genome_assembly,_chromosome:_1	AUGUSTUS	gene	39784573	39786260	.	-	.	ID=g1433;
OZ004725.1_Dexiosoma_caninum_genome_assembly,_chromosome:_1	AUGUSTUS	mRNA	39784573	39786260	0.65	-	.	ID=g1433.t1;Parent=g1433;
OZ004725.1_Dexiosoma_caninum_genome_assembly,_chromosome:_1	AUGUSTUS	stop_codon	39784573	39784575	.	-	0	ID=g1433.t1.stop1;Parent=g1433.t1;
OZ004725.1_Dexiosoma_caninum_genome_assembly,_chromosome:_1	AUGUSTUS	CDS	39784573	39784966	0.79	-	1	ID=g1433.t1.CDS1;Parent=g1433.t1;
OZ004725.1_Dexiosoma_caninum_genome_assembly,_chromosome:_1	AUGUSTUS	exon	39784573	39784966	.	-	.	ID=g1433.t1.exon1;Parent=g1433.t1;
OZ004725.1_Dexiosoma_caninum_genome_assembly,_chromosome:_1	AUGUSTUS	intron	39784967	39785787	0.65	-	.	ID=g1433.t1.intron1;Parent=g1433.t1;
OZ004725.1_Dexiosoma_caninum_genome_assembly,_chromosome:_1	AUGUSTUS	CDS	39785788	39786260	0.86	-	0	ID=g1433.t1.CDS2;Parent=g1433.t1;
OZ004725.1_Dexiosoma_caninum_genome_assembly,_chromosome:_1	AUGUSTUS	exon	39785788	39786260	.	-	.	ID=g1433.t1.exon2;Parent=g1433.t1;
OZ004725.1_Dexiosoma_caninum_genome_assembly,_chromosome:_1	AUGUSTUS	start_codon	39786258	39786260	.	-	0	ID=g1433.t1.start1;Parent=g1433.t1;
OZ004725.1_Dexiosoma_caninum_genome_assembly,_chromosome:_1	AUGUSTUS	gene	39812556	39813980	.	+	.	ID=g1434;
OZ004725.1_Dexiosoma_caninum_genome_assembly,_chromosome:_1	AUGUSTUS	mRNA	39812556	39813980	1	+	.	ID=g1434.t1;Parent=g1434;
OZ004725.1_Dexiosoma_caninum_genome_assembly,_chromosome:_1	AUGUSTUS	start_codon	39812556	39812558	.	+	0	ID=g1434.t1.start1;Parent=g1434.t1;
OZ004725.1_Dexiosoma_caninum_genome_assembly,_chromosome:_1	AUGUSTUS	CDS	39812556	39813980	1	+	0	ID=g1434.t1.CDS1;Parent=g1434.t1;
OZ004725.1_Dexiosoma_caninum_genome_assembly,_chromosome:_1	AUGUSTUS	exon	39812556	39813980	.	+	.	ID=g1434.t1.exon1;Parent=g1434.t1;
OZ004725.1_Dexiosoma_caninum_genome_assembly,_chromosome:_1	AUGUSTUS	stop_codon	39813978	39813980	.	+	0	ID=g1434.t1.stop1;Parent=g1434.t1;
OZ004725.1_Dexiosoma_caninum_genome_assembly,_chromosome:_1	AUGUSTUS	gene	39843746	39852672	.	-	.	ID=g1435;
OZ004725.1_Dexiosoma_caninum_genome_assembly,_chromosome:_1	AUGUSTUS	mRNA	39843746	39852672	1	-	.	ID=g1435.t1;Parent=g1435;
OZ004725.1_Dexiosoma_caninum_genome_assembly,_chromosome:_1	AUGUSTUS	stop_codon	39843746	39843748	.	-	0	ID=g1435.t1.stop1;Parent=g1435.t1;
OZ004725.1_Dexiosoma_caninum_genome_assembly,_chromosome:_1	AUGUSTUS	CDS	39843746	39843872	1	-	1	ID=g1435.t1.CDS1;Parent=g1435.t1;
OZ004725.1_Dexiosoma_caninum_genome_assembly,_chromosome:_1	AUGUSTUS	exon	39843746	39843872	.	-	.	ID=g1435.t1.exon1;Parent=g1435.t1;
OZ004725.1_Dexiosoma_caninum_genome_assembly,_chromosome:_1	AUGUSTUS	intron	39843873	39844402	1	-	.	ID=g1435.t1.intron1;Parent=g1435.t1;
OZ004725.1_Dexiosoma_caninum_genome_assembly,_chromosome:_1	AUGUSTUS	CDS	39844403	39844738	1	-	1	ID=g1435.t1.CDS2;Parent=g1435.t1;
OZ004725.1_Dexiosoma_caninum_genome_assembly,_chromosome:_1	AUGUSTUS	exon	39844403	39844738	.	-	.	ID=g1435.t1.exon2;Parent=g1435.t1;
OZ004725.1_Dexiosoma_caninum_genome_assembly,_chromosome:_1	AUGUSTUS	intron	39844739	39844808	1	-	.	ID=g1435.t1.intron2;Parent=g1435.t1;
OZ004725.1_Dexiosoma_caninum_genome_assembly,_chromosome:_1	AUGUSTUS	CDS	39844809	39844953	1	-	2	ID=g1435.t1.CDS3;Parent=g1435.t1;
OZ004725.1_Dexiosoma_caninum_genome_assembly,_chromosome:_1	AUGUSTUS	exon	39844809	39844953	.	-	.	ID=g1435.t1.exon3;Parent=g1435.t1;
OZ004725.1_Dexiosoma_caninum_genome_assembly,_chromosome:_1	AUGUSTUS	intron	39844954	39845014	1	-	.	ID=g1435.t1.intron3;Parent=g1435.t1;
OZ004725.1_Dexiosoma_caninum_genome_assembly,_chromosome:_1	AUGUSTUS	CDS	39845015	39845270	1	-	0	ID=g1435.t1.CDS4;Parent=g1435.t1;
OZ004725.1_Dexiosoma_caninum_genome_assembly,_chromosome:_1	AUGUSTUS	exon	39845015	39845270	.	-	.	ID=g1435.t1.exon4;Parent=g1435.t1;
OZ004725.1_Dexiosoma_caninum_genome_assembly,_chromosome:_1	AUGUSTUS	intron	39845271	39845327	1	-	.	ID=g1435.t1.intron4;Parent=g1435.t1;
OZ004725.1_Dexiosoma_caninum_genome_assembly,_chromosome:_1	AUGUSTUS	CDS	39845328	39845462	1	-	0	ID=g1435.t1.CDS5;Parent=g1435.t1;
OZ004725.1_Dexiosoma_caninum_genome_assembly,_chromosome:_1	AUGUSTUS	exon	39845328	39845462	.	-	.	ID=g1435.t1.exon5;Parent=g1435.t1;
OZ004725.1_Dexiosoma_caninum_genome_assembly,_chromosome:_1	AUGUSTUS	intron	39845463	39845519	1	-	.	ID=g1435.t1.intron5;Parent=g1435.t1;
OZ004725.1_Dexiosoma_caninum_genome_assembly,_chromosome:_1	AUGUSTUS	CDS	39845520	39845616	1	-	1	ID=g1435.t1.CDS6;Parent=g1435.t1;
OZ004725.1_Dexiosoma_caninum_genome_assembly,_chromosome:_1	AUGUSTUS	exon	39845520	39845616	.	-	.	ID=g1435.t1.exon6;Parent=g1435.t1;
OZ004725.1_Dexiosoma_caninum_genome_assembly,_chromosome:_1	AUGUSTUS	intron	39845617	39848655	1	-	.	ID=g1435.t1.intron6;Parent=g1435.t1;
OZ004725.1_Dexiosoma_caninum_genome_assembly,_chromosome:_1	AUGUSTUS	CDS	39848656	39848790	1	-	1	ID=g1435.t1.CDS7;Parent=g1435.t1;
OZ004725.1_Dexiosoma_caninum_genome_assembly,_chromosome:_1	AUGUSTUS	exon	39848656	39848790	.	-	.	ID=g1435.t1.exon7;Parent=g1435.t1;
OZ004725.1_Dexiosoma_caninum_genome_assembly,_chromosome:_1	AUGUSTUS	intron	39848791	39851485	1	-	.	ID=g1435.t1.intron7;Parent=g1435.t1;
OZ004725.1_Dexiosoma_caninum_genome_assembly,_chromosome:_1	AUGUSTUS	CDS	39851486	39852208	1	-	1	ID=g1435.t1.CDS8;Parent=g1435.t1;
OZ004725.1_Dexiosoma_caninum_genome_assembly,_chromosome:_1	AUGUSTUS	exon	39851486	39852208	.	-	.	ID=g1435.t1.exon8;Parent=g1435.t1;
OZ004725.1_Dexiosoma_caninum_genome_assembly,_chromosome:_1	AUGUSTUS	intron	39852209	39852281	1	-	.	ID=g1435.t1.intron8;Parent=g1435.t1;
OZ004725.1_Dexiosoma_caninum_genome_assembly,_chromosome:_1	AUGUSTUS	CDS	39852282	39852514	1	-	0	ID=g1435.t1.CDS9;Parent=g1435.t1;
OZ004725.1_Dexiosoma_caninum_genome_assembly,_chromosome:_1	AUGUSTUS	exon	39852282	39852514	.	-	.	ID=g1435.t1.exon9;Parent=g1435.t1;
OZ004725.1_Dexiosoma_caninum_genome_assembly,_chromosome:_1	AUGUSTUS	intron	39852515	39852579	1	-	.	ID=g1435.t1.intron9;Parent=g1435.t1;
OZ004725.1_Dexiosoma_caninum_genome_assembly,_chromosome:_1	AUGUSTUS	CDS	39852580	39852672	1	-	0	ID=g1435.t1.CDS10;Parent=g1435.t1;
OZ004725.1_Dexiosoma_caninum_genome_assembly,_chromosome:_1	AUGUSTUS	exon	39852580	39852672	.	-	.	ID=g1435.t1.exon10;Parent=g1435.t1;
OZ004725.1_Dexiosoma_caninum_genome_assembly,_chromosome:_1	AUGUSTUS	start_codon	39852670	39852672	.	-	0	ID=g1435.t1.start1;Parent=g1435.t1;
OZ004725.1_Dexiosoma_caninum_genome_assembly,_chromosome:_1	AUGUSTUS	gene	39873093	39874069	.	+	.	ID=g1436;
OZ004725.1_Dexiosoma_caninum_genome_assembly,_chromosome:_1	AUGUSTUS	mRNA	39873093	39874069	0.95	+	.	ID=g1436.t1;Parent=g1436;
OZ004725.1_Dexiosoma_caninum_genome_assembly,_chromosome:_1	AUGUSTUS	start_codon	39873093	39873095	.	+	0	ID=g1436.t1.start1;Parent=g1436.t1;
OZ004725.1_Dexiosoma_caninum_genome_assembly,_chromosome:_1	AUGUSTUS	CDS	39873093	39873564	0.95	+	0	ID=g1436.t1.CDS1;Parent=g1436.t1;
OZ004725.1_Dexiosoma_caninum_genome_assembly,_chromosome:_1	AUGUSTUS	exon	39873093	39873564	.	+	.	ID=g1436.t1.exon1;Parent=g1436.t1;
OZ004725.1_Dexiosoma_caninum_genome_assembly,_chromosome:_1	AUGUSTUS	intron	39873565	39873866	0.97	+	.	ID=g1436.t1.intron1;Parent=g1436.t1;
OZ004725.1_Dexiosoma_caninum_genome_assembly,_chromosome:_1	AUGUSTUS	CDS	39873867	39874069	1	+	2	ID=g1436.t1.CDS2;Parent=g1436.t1;
OZ004725.1_Dexiosoma_caninum_genome_assembly,_chromosome:_1	AUGUSTUS	exon	39873867	39874069	.	+	.	ID=g1436.t1.exon2;Parent=g1436.t1;
OZ004725.1_Dexiosoma_caninum_genome_assembly,_chromosome:_1	AUGUSTUS	stop_codon	39874067	39874069	.	+	0	ID=g1436.t1.stop1;Parent=g1436.t1;
OZ004725.1_Dexiosoma_caninum_genome_assembly,_chromosome:_1	AUGUSTUS	gene	39951233	39954003	.	-	.	ID=g1437;
OZ004725.1_Dexiosoma_caninum_genome_assembly,_chromosome:_1	AUGUSTUS	mRNA	39951233	39954003	1	-	.	ID=g1437.t1;Parent=g1437;
OZ004725.1_Dexiosoma_caninum_genome_assembly,_chromosome:_1	AUGUSTUS	stop_codon	39951233	39951235	.	-	0	ID=g1437.t1.stop1;Parent=g1437.t1;
OZ004725.1_Dexiosoma_caninum_genome_assembly,_chromosome:_1	AUGUSTUS	CDS	39951233	39951436	1	-	0	ID=g1437.t1.CDS1;Parent=g1437.t1;
OZ004725.1_Dexiosoma_caninum_genome_assembly,_chromosome:_1	AUGUSTUS	exon	39951233	39951436	.	-	.	ID=g1437.t1.exon1;Parent=g1437.t1;
OZ004725.1_Dexiosoma_caninum_genome_assembly,_chromosome:_1	AUGUSTUS	intron	39951437	39953835	1	-	.	ID=g1437.t1.intron1;Parent=g1437.t1;
OZ004725.1_Dexiosoma_caninum_genome_assembly,_chromosome:_1	AUGUSTUS	CDS	39953836	39954003	1	-	0	ID=g1437.t1.CDS2;Parent=g1437.t1;
OZ004725.1_Dexiosoma_caninum_genome_assembly,_chromosome:_1	AUGUSTUS	exon	39953836	39954003	.	-	.	ID=g1437.t1.exon2;Parent=g1437.t1;
OZ004725.1_Dexiosoma_caninum_genome_assembly,_chromosome:_1	AUGUSTUS	start_codon	39954001	39954003	.	-	0	ID=g1437.t1.start1;Parent=g1437.t1;
OZ004725.1_Dexiosoma_caninum_genome_assembly,_chromosome:_1	AUGUSTUS	gene	39957203	39957838	.	-	.	ID=g1438;
OZ004725.1_Dexiosoma_caninum_genome_assembly,_chromosome:_1	AUGUSTUS	mRNA	39957203	39957838	0.97	-	.	ID=g1438.t1;Parent=g1438;
OZ004725.1_Dexiosoma_caninum_genome_assembly,_chromosome:_1	AUGUSTUS	stop_codon	39957203	39957205	.	-	0	ID=g1438.t1.stop1;Parent=g1438.t1;
OZ004725.1_Dexiosoma_caninum_genome_assembly,_chromosome:_1	AUGUSTUS	CDS	39957203	39957838	0.97	-	0	ID=g1438.t1.CDS1;Parent=g1438.t1;
OZ004725.1_Dexiosoma_caninum_genome_assembly,_chromosome:_1	AUGUSTUS	exon	39957203	39957838	.	-	.	ID=g1438.t1.exon1;Parent=g1438.t1;
OZ004725.1_Dexiosoma_caninum_genome_assembly,_chromosome:_1	AUGUSTUS	start_codon	39957836	39957838	.	-	0	ID=g1438.t1.start1;Parent=g1438.t1;
OZ004725.1_Dexiosoma_caninum_genome_assembly,_chromosome:_1	AUGUSTUS	gene	39957203	39960925	.	-	.	ID=g1439;
OZ004725.1_Dexiosoma_caninum_genome_assembly,_chromosome:_1	AUGUSTUS	mRNA	39958861	39959645	0.55	-	.	ID=g1439.t1;Parent=g1439;
OZ004725.1_Dexiosoma_caninum_genome_assembly,_chromosome:_1	AUGUSTUS	stop_codon	39958861	39958863	.	-	0	ID=g1439.t1.stop1;Parent=g1439.t1;
OZ004725.1_Dexiosoma_caninum_genome_assembly,_chromosome:_1	AUGUSTUS	CDS	39958861	39959403	0.68	-	0	ID=g1439.t1.CDS1;Parent=g1439.t1;
OZ004725.1_Dexiosoma_caninum_genome_assembly,_chromosome:_1	AUGUSTUS	exon	39958861	39959403	.	-	.	ID=g1439.t1.exon1;Parent=g1439.t1;
OZ004725.1_Dexiosoma_caninum_genome_assembly,_chromosome:_1	AUGUSTUS	intron	39959404	39959462	0.68	-	.	ID=g1439.t1.intron1;Parent=g1439.t1;
OZ004725.1_Dexiosoma_caninum_genome_assembly,_chromosome:_1	AUGUSTUS	CDS	39959463	39959645	0.73	-	0	ID=g1439.t1.CDS2;Parent=g1439.t1;
OZ004725.1_Dexiosoma_caninum_genome_assembly,_chromosome:_1	AUGUSTUS	exon	39959463	39959645	.	-	.	ID=g1439.t1.exon2;Parent=g1439.t1;
OZ004725.1_Dexiosoma_caninum_genome_assembly,_chromosome:_1	AUGUSTUS	start_codon	39959643	39959645	.	-	0	ID=g1439.t1.start1;Parent=g1439.t1;
OZ004725.1_Dexiosoma_caninum_genome_assembly,_chromosome:_1	AUGUSTUS	mRNA	39957203	39959645	0.22	-	.	ID=g1439.t2;Parent=g1439;
OZ004725.1_Dexiosoma_caninum_genome_assembly,_chromosome:_1	AUGUSTUS	stop_codon	39957203	39957205	.	-	0	ID=g1439.t2.stop1;Parent=g1439.t2;
OZ004725.1_Dexiosoma_caninum_genome_assembly,_chromosome:_1	AUGUSTUS	CDS	39957203	39958038	0.47	-	2	ID=g1439.t2.CDS1;Parent=g1439.t2;
OZ004725.1_Dexiosoma_caninum_genome_assembly,_chromosome:_1	AUGUSTUS	exon	39957203	39958038	.	-	.	ID=g1439.t2.exon1;Parent=g1439.t2;
OZ004725.1_Dexiosoma_caninum_genome_assembly,_chromosome:_1	AUGUSTUS	intron	39958039	39958973	0.46	-	.	ID=g1439.t2.intron1;Parent=g1439.t2;
OZ004725.1_Dexiosoma_caninum_genome_assembly,_chromosome:_1	AUGUSTUS	CDS	39958974	39959403	0.29	-	0	ID=g1439.t2.CDS2;Parent=g1439.t2;
OZ004725.1_Dexiosoma_caninum_genome_assembly,_chromosome:_1	AUGUSTUS	exon	39958974	39959403	.	-	.	ID=g1439.t2.exon2;Parent=g1439.t2;
OZ004725.1_Dexiosoma_caninum_genome_assembly,_chromosome:_1	AUGUSTUS	intron	39959404	39959462	0.61	-	.	ID=g1439.t2.intron2;Parent=g1439.t2;
OZ004725.1_Dexiosoma_caninum_genome_assembly,_chromosome:_1	AUGUSTUS	CDS	39959463	39959645	0.75	-	0	ID=g1439.t2.CDS3;Parent=g1439.t2;
OZ004725.1_Dexiosoma_caninum_genome_assembly,_chromosome:_1	AUGUSTUS	exon	39959463	39959645	.	-	.	ID=g1439.t2.exon3;Parent=g1439.t2;
OZ004725.1_Dexiosoma_caninum_genome_assembly,_chromosome:_1	AUGUSTUS	start_codon	39959643	39959645	.	-	0	ID=g1439.t2.start1;Parent=g1439.t2;
OZ004725.1_Dexiosoma_caninum_genome_assembly,_chromosome:_1	AUGUSTUS	mRNA	39959596	39960925	0.4	-	.	ID=g1439.t3;Parent=g1439;
OZ004725.1_Dexiosoma_caninum_genome_assembly,_chromosome:_1	AUGUSTUS	stop_codon	39959596	39959598	.	-	0	ID=g1439.t3.stop1;Parent=g1439.t3;
OZ004725.1_Dexiosoma_caninum_genome_assembly,_chromosome:_1	AUGUSTUS	CDS	39959596	39959752	0.61	-	1	ID=g1439.t3.CDS1;Parent=g1439.t3;
OZ004725.1_Dexiosoma_caninum_genome_assembly,_chromosome:_1	AUGUSTUS	exon	39959596	39959752	.	-	.	ID=g1439.t3.exon1;Parent=g1439.t3;
OZ004725.1_Dexiosoma_caninum_genome_assembly,_chromosome:_1	AUGUSTUS	intron	39959753	39959906	0.67	-	.	ID=g1439.t3.intron1;Parent=g1439.t3;
OZ004725.1_Dexiosoma_caninum_genome_assembly,_chromosome:_1	AUGUSTUS	CDS	39959907	39960265	0.88	-	0	ID=g1439.t3.CDS2;Parent=g1439.t3;
OZ004725.1_Dexiosoma_caninum_genome_assembly,_chromosome:_1	AUGUSTUS	exon	39959907	39960265	.	-	.	ID=g1439.t3.exon2;Parent=g1439.t3;
OZ004725.1_Dexiosoma_caninum_genome_assembly,_chromosome:_1	AUGUSTUS	intron	39960266	39960715	0.92	-	.	ID=g1439.t3.intron2;Parent=g1439.t3;
OZ004725.1_Dexiosoma_caninum_genome_assembly,_chromosome:_1	AUGUSTUS	CDS	39960716	39960787	0.71	-	0	ID=g1439.t3.CDS3;Parent=g1439.t3;
OZ004725.1_Dexiosoma_caninum_genome_assembly,_chromosome:_1	AUGUSTUS	exon	39960716	39960787	.	-	.	ID=g1439.t3.exon3;Parent=g1439.t3;
OZ004725.1_Dexiosoma_caninum_genome_assembly,_chromosome:_1	AUGUSTUS	intron	39960788	39960844	0.71	-	.	ID=g1439.t3.intron3;Parent=g1439.t3;
OZ004725.1_Dexiosoma_caninum_genome_assembly,_chromosome:_1	AUGUSTUS	CDS	39960845	39960925	0.65	-	0	ID=g1439.t3.CDS4;Parent=g1439.t3;
OZ004725.1_Dexiosoma_caninum_genome_assembly,_chromosome:_1	AUGUSTUS	exon	39960845	39960925	.	-	.	ID=g1439.t3.exon4;Parent=g1439.t3;
OZ004725.1_Dexiosoma_caninum_genome_assembly,_chromosome:_1	AUGUSTUS	start_codon	39960923	39960925	.	-	0	ID=g1439.t3.start1;Parent=g1439.t3;
OZ004725.1_Dexiosoma_caninum_genome_assembly,_chromosome:_1	AUGUSTUS	gene	39961071	39961595	.	-	.	ID=g1440;
OZ004725.1_Dexiosoma_caninum_genome_assembly,_chromosome:_1	AUGUSTUS	mRNA	39961071	39961595	0.7	-	.	ID=g1440.t1;Parent=g1440;
OZ004725.1_Dexiosoma_caninum_genome_assembly,_chromosome:_1	AUGUSTUS	stop_codon	39961071	39961073	.	-	0	ID=g1440.t1.stop1;Parent=g1440.t1;
OZ004725.1_Dexiosoma_caninum_genome_assembly,_chromosome:_1	AUGUSTUS	CDS	39961071	39961359	0.7	-	1	ID=g1440.t1.CDS1;Parent=g1440.t1;
OZ004725.1_Dexiosoma_caninum_genome_assembly,_chromosome:_1	AUGUSTUS	exon	39961071	39961359	.	-	.	ID=g1440.t1.exon1;Parent=g1440.t1;
OZ004725.1_Dexiosoma_caninum_genome_assembly,_chromosome:_1	AUGUSTUS	intron	39961360	39961572	0.76	-	.	ID=g1440.t1.intron1;Parent=g1440.t1;
OZ004725.1_Dexiosoma_caninum_genome_assembly,_chromosome:_1	AUGUSTUS	CDS	39961573	39961595	1	-	0	ID=g1440.t1.CDS2;Parent=g1440.t1;
OZ004725.1_Dexiosoma_caninum_genome_assembly,_chromosome:_1	AUGUSTUS	exon	39961573	39961595	.	-	.	ID=g1440.t1.exon2;Parent=g1440.t1;
OZ004725.1_Dexiosoma_caninum_genome_assembly,_chromosome:_1	AUGUSTUS	start_codon	39961593	39961595	.	-	0	ID=g1440.t1.start1;Parent=g1440.t1;
OZ004725.1_Dexiosoma_caninum_genome_assembly,_chromosome:_1	AUGUSTUS	gene	39974864	39988019	.	-	.	ID=g1441;
OZ004725.1_Dexiosoma_caninum_genome_assembly,_chromosome:_1	AUGUSTUS	mRNA	39974864	39987162	1	-	.	ID=g1441.t1;Parent=g1441;
OZ004725.1_Dexiosoma_caninum_genome_assembly,_chromosome:_1	AUGUSTUS	stop_codon	39974864	39974866	.	-	0	ID=g1441.t1.stop1;Parent=g1441.t1;
OZ004725.1_Dexiosoma_caninum_genome_assembly,_chromosome:_1	AUGUSTUS	CDS	39974864	39975007	1	-	0	ID=g1441.t1.CDS1;Parent=g1441.t1;
OZ004725.1_Dexiosoma_caninum_genome_assembly,_chromosome:_1	AUGUSTUS	exon	39974864	39975007	.	-	.	ID=g1441.t1.exon1;Parent=g1441.t1;
OZ004725.1_Dexiosoma_caninum_genome_assembly,_chromosome:_1	AUGUSTUS	intron	39975008	39975065	1	-	.	ID=g1441.t1.intron1;Parent=g1441.t1;
OZ004725.1_Dexiosoma_caninum_genome_assembly,_chromosome:_1	AUGUSTUS	CDS	39975066	39975302	1	-	0	ID=g1441.t1.CDS2;Parent=g1441.t1;
OZ004725.1_Dexiosoma_caninum_genome_assembly,_chromosome:_1	AUGUSTUS	exon	39975066	39975302	.	-	.	ID=g1441.t1.exon2;Parent=g1441.t1;
OZ004725.1_Dexiosoma_caninum_genome_assembly,_chromosome:_1	AUGUSTUS	intron	39975303	39975355	1	-	.	ID=g1441.t1.intron2;Parent=g1441.t1;
OZ004725.1_Dexiosoma_caninum_genome_assembly,_chromosome:_1	AUGUSTUS	CDS	39975356	39975665	1	-	1	ID=g1441.t1.CDS3;Parent=g1441.t1;
OZ004725.1_Dexiosoma_caninum_genome_assembly,_chromosome:_1	AUGUSTUS	exon	39975356	39975665	.	-	.	ID=g1441.t1.exon3;Parent=g1441.t1;
OZ004725.1_Dexiosoma_caninum_genome_assembly,_chromosome:_1	AUGUSTUS	intron	39975666	39975736	1	-	.	ID=g1441.t1.intron3;Parent=g1441.t1;
OZ004725.1_Dexiosoma_caninum_genome_assembly,_chromosome:_1	AUGUSTUS	CDS	39975737	39975888	1	-	0	ID=g1441.t1.CDS4;Parent=g1441.t1;
OZ004725.1_Dexiosoma_caninum_genome_assembly,_chromosome:_1	AUGUSTUS	exon	39975737	39975888	.	-	.	ID=g1441.t1.exon4;Parent=g1441.t1;
OZ004725.1_Dexiosoma_caninum_genome_assembly,_chromosome:_1	AUGUSTUS	intron	39975889	39986874	1	-	.	ID=g1441.t1.intron4;Parent=g1441.t1;
OZ004725.1_Dexiosoma_caninum_genome_assembly,_chromosome:_1	AUGUSTUS	CDS	39986875	39987049	1	-	1	ID=g1441.t1.CDS5;Parent=g1441.t1;
OZ004725.1_Dexiosoma_caninum_genome_assembly,_chromosome:_1	AUGUSTUS	exon	39986875	39987049	.	-	.	ID=g1441.t1.exon5;Parent=g1441.t1;
OZ004725.1_Dexiosoma_caninum_genome_assembly,_chromosome:_1	AUGUSTUS	intron	39987050	39987106	1	-	.	ID=g1441.t1.intron5;Parent=g1441.t1;
OZ004725.1_Dexiosoma_caninum_genome_assembly,_chromosome:_1	AUGUSTUS	CDS	39987107	39987162	1	-	0	ID=g1441.t1.CDS6;Parent=g1441.t1;
OZ004725.1_Dexiosoma_caninum_genome_assembly,_chromosome:_1	AUGUSTUS	exon	39987107	39987162	.	-	.	ID=g1441.t1.exon6;Parent=g1441.t1;
OZ004725.1_Dexiosoma_caninum_genome_assembly,_chromosome:_1	AUGUSTUS	start_codon	39987160	39987162	.	-	0	ID=g1441.t1.start1;Parent=g1441.t1;
OZ004725.1_Dexiosoma_caninum_genome_assembly,_chromosome:_1	AUGUSTUS	mRNA	39974864	39988019	1	-	.	ID=g1441.t2;Parent=g1441;
OZ004725.1_Dexiosoma_caninum_genome_assembly,_chromosome:_1	AUGUSTUS	stop_codon	39974864	39974866	.	-	0	ID=g1441.t2.stop1;Parent=g1441.t2;
OZ004725.1_Dexiosoma_caninum_genome_assembly,_chromosome:_1	AUGUSTUS	CDS	39974864	39975007	1	-	0	ID=g1441.t2.CDS1;Parent=g1441.t2;
OZ004725.1_Dexiosoma_caninum_genome_assembly,_chromosome:_1	AUGUSTUS	exon	39974864	39975007	.	-	.	ID=g1441.t2.exon1;Parent=g1441.t2;
OZ004725.1_Dexiosoma_caninum_genome_assembly,_chromosome:_1	AUGUSTUS	intron	39975008	39975065	1	-	.	ID=g1441.t2.intron1;Parent=g1441.t2;
OZ004725.1_Dexiosoma_caninum_genome_assembly,_chromosome:_1	AUGUSTUS	CDS	39975066	39975302	1	-	0	ID=g1441.t2.CDS2;Parent=g1441.t2;
OZ004725.1_Dexiosoma_caninum_genome_assembly,_chromosome:_1	AUGUSTUS	exon	39975066	39975302	.	-	.	ID=g1441.t2.exon2;Parent=g1441.t2;
OZ004725.1_Dexiosoma_caninum_genome_assembly,_chromosome:_1	AUGUSTUS	intron	39975303	39975355	1	-	.	ID=g1441.t2.intron2;Parent=g1441.t2;
OZ004725.1_Dexiosoma_caninum_genome_assembly,_chromosome:_1	AUGUSTUS	CDS	39975356	39975665	1	-	1	ID=g1441.t2.CDS3;Parent=g1441.t2;
OZ004725.1_Dexiosoma_caninum_genome_assembly,_chromosome:_1	AUGUSTUS	exon	39975356	39975665	.	-	.	ID=g1441.t2.exon3;Parent=g1441.t2;
OZ004725.1_Dexiosoma_caninum_genome_assembly,_chromosome:_1	AUGUSTUS	intron	39975666	39975736	1	-	.	ID=g1441.t2.intron3;Parent=g1441.t2;
OZ004725.1_Dexiosoma_caninum_genome_assembly,_chromosome:_1	AUGUSTUS	CDS	39975737	39975888	1	-	0	ID=g1441.t2.CDS4;Parent=g1441.t2;
OZ004725.1_Dexiosoma_caninum_genome_assembly,_chromosome:_1	AUGUSTUS	exon	39975737	39975888	.	-	.	ID=g1441.t2.exon4;Parent=g1441.t2;
OZ004725.1_Dexiosoma_caninum_genome_assembly,_chromosome:_1	AUGUSTUS	intron	39975889	39986874	1	-	.	ID=g1441.t2.intron4;Parent=g1441.t2;
OZ004725.1_Dexiosoma_caninum_genome_assembly,_chromosome:_1	AUGUSTUS	CDS	39986875	39987049	1	-	1	ID=g1441.t2.CDS5;Parent=g1441.t2;
OZ004725.1_Dexiosoma_caninum_genome_assembly,_chromosome:_1	AUGUSTUS	exon	39986875	39987049	.	-	.	ID=g1441.t2.exon5;Parent=g1441.t2;
OZ004725.1_Dexiosoma_caninum_genome_assembly,_chromosome:_1	AUGUSTUS	intron	39987050	39987106	1	-	.	ID=g1441.t2.intron5;Parent=g1441.t2;
OZ004725.1_Dexiosoma_caninum_genome_assembly,_chromosome:_1	AUGUSTUS	CDS	39987107	39987171	1	-	0	ID=g1441.t2.CDS6;Parent=g1441.t2;
OZ004725.1_Dexiosoma_caninum_genome_assembly,_chromosome:_1	AUGUSTUS	exon	39987107	39987171	.	-	.	ID=g1441.t2.exon6;Parent=g1441.t2;
OZ004725.1_Dexiosoma_caninum_genome_assembly,_chromosome:_1	AUGUSTUS	intron	39987172	39987983	1	-	.	ID=g1441.t2.intron6;Parent=g1441.t2;
OZ004725.1_Dexiosoma_caninum_genome_assembly,_chromosome:_1	AUGUSTUS	CDS	39987984	39988019	1	-	0	ID=g1441.t2.CDS7;Parent=g1441.t2;
OZ004725.1_Dexiosoma_caninum_genome_assembly,_chromosome:_1	AUGUSTUS	exon	39987984	39988019	.	-	.	ID=g1441.t2.exon7;Parent=g1441.t2;
OZ004725.1_Dexiosoma_caninum_genome_assembly,_chromosome:_1	AUGUSTUS	start_codon	39988017	39988019	.	-	0	ID=g1441.t2.start1;Parent=g1441.t2;
OZ004725.1_Dexiosoma_caninum_genome_assembly,_chromosome:_1	AUGUSTUS	gene	39987299	39987706	.	+	.	ID=g1442;
OZ004725.1_Dexiosoma_caninum_genome_assembly,_chromosome:_1	AUGUSTUS	mRNA	39987299	39987706	1	+	.	ID=g1442.t1;Parent=g1442;
OZ004725.1_Dexiosoma_caninum_genome_assembly,_chromosome:_1	AUGUSTUS	start_codon	39987299	39987301	.	+	0	ID=g1442.t1.start1;Parent=g1442.t1;
OZ004725.1_Dexiosoma_caninum_genome_assembly,_chromosome:_1	AUGUSTUS	CDS	39987299	39987706	1	+	0	ID=g1442.t1.CDS1;Parent=g1442.t1;
OZ004725.1_Dexiosoma_caninum_genome_assembly,_chromosome:_1	AUGUSTUS	exon	39987299	39987706	.	+	.	ID=g1442.t1.exon1;Parent=g1442.t1;
OZ004725.1_Dexiosoma_caninum_genome_assembly,_chromosome:_1	AUGUSTUS	stop_codon	39987704	39987706	.	+	0	ID=g1442.t1.stop1;Parent=g1442.t1;
OZ004725.1_Dexiosoma_caninum_genome_assembly,_chromosome:_1	AUGUSTUS	gene	39991444	39992886	.	+	.	ID=g1443;
OZ004725.1_Dexiosoma_caninum_genome_assembly,_chromosome:_1	AUGUSTUS	mRNA	39991444	39992886	1	+	.	ID=g1443.t1;Parent=g1443;
OZ004725.1_Dexiosoma_caninum_genome_assembly,_chromosome:_1	AUGUSTUS	start_codon	39991444	39991446	.	+	0	ID=g1443.t1.start1;Parent=g1443.t1;
OZ004725.1_Dexiosoma_caninum_genome_assembly,_chromosome:_1	AUGUSTUS	CDS	39991444	39992886	1	+	0	ID=g1443.t1.CDS1;Parent=g1443.t1;
OZ004725.1_Dexiosoma_caninum_genome_assembly,_chromosome:_1	AUGUSTUS	exon	39991444	39992886	.	+	.	ID=g1443.t1.exon1;Parent=g1443.t1;
OZ004725.1_Dexiosoma_caninum_genome_assembly,_chromosome:_1	AUGUSTUS	stop_codon	39992884	39992886	.	+	0	ID=g1443.t1.stop1;Parent=g1443.t1;
OZ004725.1_Dexiosoma_caninum_genome_assembly,_chromosome:_1	AUGUSTUS	gene	40018602	40019458	.	+	.	ID=g1444;
OZ004725.1_Dexiosoma_caninum_genome_assembly,_chromosome:_1	AUGUSTUS	mRNA	40018602	40019458	0.74	+	.	ID=g1444.t1;Parent=g1444;
OZ004725.1_Dexiosoma_caninum_genome_assembly,_chromosome:_1	AUGUSTUS	start_codon	40018602	40018604	.	+	0	ID=g1444.t1.start1;Parent=g1444.t1;
OZ004725.1_Dexiosoma_caninum_genome_assembly,_chromosome:_1	AUGUSTUS	CDS	40018602	40018620	0.87	+	0	ID=g1444.t1.CDS1;Parent=g1444.t1;
OZ004725.1_Dexiosoma_caninum_genome_assembly,_chromosome:_1	AUGUSTUS	exon	40018602	40018620	.	+	.	ID=g1444.t1.exon1;Parent=g1444.t1;
OZ004725.1_Dexiosoma_caninum_genome_assembly,_chromosome:_1	AUGUSTUS	intron	40018621	40018874	0.74	+	.	ID=g1444.t1.intron1;Parent=g1444.t1;
OZ004725.1_Dexiosoma_caninum_genome_assembly,_chromosome:_1	AUGUSTUS	CDS	40018875	40019458	0.74	+	2	ID=g1444.t1.CDS2;Parent=g1444.t1;
OZ004725.1_Dexiosoma_caninum_genome_assembly,_chromosome:_1	AUGUSTUS	exon	40018875	40019458	.	+	.	ID=g1444.t1.exon2;Parent=g1444.t1;
OZ004725.1_Dexiosoma_caninum_genome_assembly,_chromosome:_1	AUGUSTUS	stop_codon	40019456	40019458	.	+	0	ID=g1444.t1.stop1;Parent=g1444.t1;
OZ004725.1_Dexiosoma_caninum_genome_assembly,_chromosome:_1	AUGUSTUS	gene	40020198	40020497	.	+	.	ID=g1445;
OZ004725.1_Dexiosoma_caninum_genome_assembly,_chromosome:_1	AUGUSTUS	mRNA	40020198	40020497	1	+	.	ID=g1445.t1;Parent=g1445;
OZ004725.1_Dexiosoma_caninum_genome_assembly,_chromosome:_1	AUGUSTUS	start_codon	40020198	40020200	.	+	0	ID=g1445.t1.start1;Parent=g1445.t1;
OZ004725.1_Dexiosoma_caninum_genome_assembly,_chromosome:_1	AUGUSTUS	CDS	40020198	40020497	1	+	0	ID=g1445.t1.CDS1;Parent=g1445.t1;
OZ004725.1_Dexiosoma_caninum_genome_assembly,_chromosome:_1	AUGUSTUS	exon	40020198	40020497	.	+	.	ID=g1445.t1.exon1;Parent=g1445.t1;
OZ004725.1_Dexiosoma_caninum_genome_assembly,_chromosome:_1	AUGUSTUS	stop_codon	40020495	40020497	.	+	0	ID=g1445.t1.stop1;Parent=g1445.t1;
OZ004725.1_Dexiosoma_caninum_genome_assembly,_chromosome:_1	AUGUSTUS	gene	40020699	40020959	.	+	.	ID=g1446;
OZ004725.1_Dexiosoma_caninum_genome_assembly,_chromosome:_1	AUGUSTUS	mRNA	40020699	40020959	1	+	.	ID=g1446.t1;Parent=g1446;
OZ004725.1_Dexiosoma_caninum_genome_assembly,_chromosome:_1	AUGUSTUS	start_codon	40020699	40020701	.	+	0	ID=g1446.t1.start1;Parent=g1446.t1;
OZ004725.1_Dexiosoma_caninum_genome_assembly,_chromosome:_1	AUGUSTUS	CDS	40020699	40020959	1	+	0	ID=g1446.t1.CDS1;Parent=g1446.t1;
OZ004725.1_Dexiosoma_caninum_genome_assembly,_chromosome:_1	AUGUSTUS	exon	40020699	40020959	.	+	.	ID=g1446.t1.exon1;Parent=g1446.t1;
OZ004725.1_Dexiosoma_caninum_genome_assembly,_chromosome:_1	AUGUSTUS	stop_codon	40020957	40020959	.	+	0	ID=g1446.t1.stop1;Parent=g1446.t1;
OZ004725.1_Dexiosoma_caninum_genome_assembly,_chromosome:_1	AUGUSTUS	gene	40033138	40033539	.	+	.	ID=g1447;
OZ004725.1_Dexiosoma_caninum_genome_assembly,_chromosome:_1	AUGUSTUS	mRNA	40033138	40033539	1	+	.	ID=g1447.t1;Parent=g1447;
OZ004725.1_Dexiosoma_caninum_genome_assembly,_chromosome:_1	AUGUSTUS	start_codon	40033138	40033140	.	+	0	ID=g1447.t1.start1;Parent=g1447.t1;
OZ004725.1_Dexiosoma_caninum_genome_assembly,_chromosome:_1	AUGUSTUS	CDS	40033138	40033539	1	+	0	ID=g1447.t1.CDS1;Parent=g1447.t1;
OZ004725.1_Dexiosoma_caninum_genome_assembly,_chromosome:_1	AUGUSTUS	exon	40033138	40033539	.	+	.	ID=g1447.t1.exon1;Parent=g1447.t1;
OZ004725.1_Dexiosoma_caninum_genome_assembly,_chromosome:_1	AUGUSTUS	stop_codon	40033537	40033539	.	+	0	ID=g1447.t1.stop1;Parent=g1447.t1;
OZ004725.1_Dexiosoma_caninum_genome_assembly,_chromosome:_1	AUGUSTUS	gene	40050273	40061195	.	+	.	ID=g1448;
OZ004725.1_Dexiosoma_caninum_genome_assembly,_chromosome:_1	AUGUSTUS	mRNA	40050273	40061195	0.88	+	.	ID=g1448.t1;Parent=g1448;
OZ004725.1_Dexiosoma_caninum_genome_assembly,_chromosome:_1	AUGUSTUS	start_codon	40050273	40050275	.	+	0	ID=g1448.t1.start1;Parent=g1448.t1;
OZ004725.1_Dexiosoma_caninum_genome_assembly,_chromosome:_1	AUGUSTUS	CDS	40050273	40050375	0.88	+	0	ID=g1448.t1.CDS1;Parent=g1448.t1;
OZ004725.1_Dexiosoma_caninum_genome_assembly,_chromosome:_1	AUGUSTUS	exon	40050273	40050375	.	+	.	ID=g1448.t1.exon1;Parent=g1448.t1;
OZ004725.1_Dexiosoma_caninum_genome_assembly,_chromosome:_1	AUGUSTUS	intron	40050376	40059475	0.88	+	.	ID=g1448.t1.intron1;Parent=g1448.t1;
OZ004725.1_Dexiosoma_caninum_genome_assembly,_chromosome:_1	AUGUSTUS	CDS	40059476	40060636	1	+	2	ID=g1448.t1.CDS2;Parent=g1448.t1;
OZ004725.1_Dexiosoma_caninum_genome_assembly,_chromosome:_1	AUGUSTUS	exon	40059476	40060636	.	+	.	ID=g1448.t1.exon2;Parent=g1448.t1;
OZ004725.1_Dexiosoma_caninum_genome_assembly,_chromosome:_1	AUGUSTUS	intron	40060637	40060695	1	+	.	ID=g1448.t1.intron2;Parent=g1448.t1;
OZ004725.1_Dexiosoma_caninum_genome_assembly,_chromosome:_1	AUGUSTUS	CDS	40060696	40061195	1	+	2	ID=g1448.t1.CDS3;Parent=g1448.t1;
OZ004725.1_Dexiosoma_caninum_genome_assembly,_chromosome:_1	AUGUSTUS	exon	40060696	40061195	.	+	.	ID=g1448.t1.exon3;Parent=g1448.t1;
OZ004725.1_Dexiosoma_caninum_genome_assembly,_chromosome:_1	AUGUSTUS	stop_codon	40061193	40061195	.	+	0	ID=g1448.t1.stop1;Parent=g1448.t1;
OZ004725.1_Dexiosoma_caninum_genome_assembly,_chromosome:_1	AUGUSTUS	gene	40076462	40084992	.	+	.	ID=g1449;
OZ004725.1_Dexiosoma_caninum_genome_assembly,_chromosome:_1	AUGUSTUS	mRNA	40076462	40084992	1	+	.	ID=g1449.t1;Parent=g1449;
OZ004725.1_Dexiosoma_caninum_genome_assembly,_chromosome:_1	AUGUSTUS	start_codon	40076462	40076464	.	+	0	ID=g1449.t1.start1;Parent=g1449.t1;
OZ004725.1_Dexiosoma_caninum_genome_assembly,_chromosome:_1	AUGUSTUS	CDS	40076462	40076615	1	+	0	ID=g1449.t1.CDS1;Parent=g1449.t1;
OZ004725.1_Dexiosoma_caninum_genome_assembly,_chromosome:_1	AUGUSTUS	exon	40076462	40076615	.	+	.	ID=g1449.t1.exon1;Parent=g1449.t1;
OZ004725.1_Dexiosoma_caninum_genome_assembly,_chromosome:_1	AUGUSTUS	intron	40076616	40078016	1	+	.	ID=g1449.t1.intron1;Parent=g1449.t1;
OZ004725.1_Dexiosoma_caninum_genome_assembly,_chromosome:_1	AUGUSTUS	CDS	40078017	40078214	1	+	2	ID=g1449.t1.CDS2;Parent=g1449.t1;
OZ004725.1_Dexiosoma_caninum_genome_assembly,_chromosome:_1	AUGUSTUS	exon	40078017	40078214	.	+	.	ID=g1449.t1.exon2;Parent=g1449.t1;
OZ004725.1_Dexiosoma_caninum_genome_assembly,_chromosome:_1	AUGUSTUS	intron	40078215	40078266	1	+	.	ID=g1449.t1.intron2;Parent=g1449.t1;
OZ004725.1_Dexiosoma_caninum_genome_assembly,_chromosome:_1	AUGUSTUS	CDS	40078267	40078452	1	+	2	ID=g1449.t1.CDS3;Parent=g1449.t1;
OZ004725.1_Dexiosoma_caninum_genome_assembly,_chromosome:_1	AUGUSTUS	exon	40078267	40078452	.	+	.	ID=g1449.t1.exon3;Parent=g1449.t1;
OZ004725.1_Dexiosoma_caninum_genome_assembly,_chromosome:_1	AUGUSTUS	intron	40078453	40078518	1	+	.	ID=g1449.t1.intron3;Parent=g1449.t1;
OZ004725.1_Dexiosoma_caninum_genome_assembly,_chromosome:_1	AUGUSTUS	CDS	40078519	40078591	1	+	2	ID=g1449.t1.CDS4;Parent=g1449.t1;
OZ004725.1_Dexiosoma_caninum_genome_assembly,_chromosome:_1	AUGUSTUS	exon	40078519	40078591	.	+	.	ID=g1449.t1.exon4;Parent=g1449.t1;
OZ004725.1_Dexiosoma_caninum_genome_assembly,_chromosome:_1	AUGUSTUS	intron	40078592	40078654	1	+	.	ID=g1449.t1.intron4;Parent=g1449.t1;
OZ004725.1_Dexiosoma_caninum_genome_assembly,_chromosome:_1	AUGUSTUS	CDS	40078655	40078781	1	+	1	ID=g1449.t1.CDS5;Parent=g1449.t1;
OZ004725.1_Dexiosoma_caninum_genome_assembly,_chromosome:_1	AUGUSTUS	exon	40078655	40078781	.	+	.	ID=g1449.t1.exon5;Parent=g1449.t1;
OZ004725.1_Dexiosoma_caninum_genome_assembly,_chromosome:_1	AUGUSTUS	intron	40078782	40078850	1	+	.	ID=g1449.t1.intron5;Parent=g1449.t1;
OZ004725.1_Dexiosoma_caninum_genome_assembly,_chromosome:_1	AUGUSTUS	CDS	40078851	40078997	1	+	0	ID=g1449.t1.CDS6;Parent=g1449.t1;
OZ004725.1_Dexiosoma_caninum_genome_assembly,_chromosome:_1	AUGUSTUS	exon	40078851	40078997	.	+	.	ID=g1449.t1.exon6;Parent=g1449.t1;
OZ004725.1_Dexiosoma_caninum_genome_assembly,_chromosome:_1	AUGUSTUS	intron	40078998	40084336	1	+	.	ID=g1449.t1.intron6;Parent=g1449.t1;
OZ004725.1_Dexiosoma_caninum_genome_assembly,_chromosome:_1	AUGUSTUS	CDS	40084337	40084763	1	+	0	ID=g1449.t1.CDS7;Parent=g1449.t1;
OZ004725.1_Dexiosoma_caninum_genome_assembly,_chromosome:_1	AUGUSTUS	exon	40084337	40084763	.	+	.	ID=g1449.t1.exon7;Parent=g1449.t1;
OZ004725.1_Dexiosoma_caninum_genome_assembly,_chromosome:_1	AUGUSTUS	intron	40084764	40084828	1	+	.	ID=g1449.t1.intron7;Parent=g1449.t1;
OZ004725.1_Dexiosoma_caninum_genome_assembly,_chromosome:_1	AUGUSTUS	CDS	40084829	40084992	1	+	2	ID=g1449.t1.CDS8;Parent=g1449.t1;
OZ004725.1_Dexiosoma_caninum_genome_assembly,_chromosome:_1	AUGUSTUS	exon	40084829	40084992	.	+	.	ID=g1449.t1.exon8;Parent=g1449.t1;
OZ004725.1_Dexiosoma_caninum_genome_assembly,_chromosome:_1	AUGUSTUS	stop_codon	40084990	40084992	.	+	0	ID=g1449.t1.stop1;Parent=g1449.t1;
OZ004725.1_Dexiosoma_caninum_genome_assembly,_chromosome:_1	AUGUSTUS	gene	40096994	40099425	.	-	.	ID=g1450;
OZ004725.1_Dexiosoma_caninum_genome_assembly,_chromosome:_1	AUGUSTUS	mRNA	40096994	40099425	0.74	-	.	ID=g1450.t1;Parent=g1450;
OZ004725.1_Dexiosoma_caninum_genome_assembly,_chromosome:_1	AUGUSTUS	stop_codon	40096994	40096996	.	-	0	ID=g1450.t1.stop1;Parent=g1450.t1;
OZ004725.1_Dexiosoma_caninum_genome_assembly,_chromosome:_1	AUGUSTUS	CDS	40096994	40097217	0.76	-	2	ID=g1450.t1.CDS1;Parent=g1450.t1;
OZ004725.1_Dexiosoma_caninum_genome_assembly,_chromosome:_1	AUGUSTUS	exon	40096994	40097217	.	-	.	ID=g1450.t1.exon1;Parent=g1450.t1;
OZ004725.1_Dexiosoma_caninum_genome_assembly,_chromosome:_1	AUGUSTUS	intron	40097218	40098873	0.76	-	.	ID=g1450.t1.intron1;Parent=g1450.t1;
OZ004725.1_Dexiosoma_caninum_genome_assembly,_chromosome:_1	AUGUSTUS	CDS	40098874	40099037	0.96	-	1	ID=g1450.t1.CDS2;Parent=g1450.t1;
OZ004725.1_Dexiosoma_caninum_genome_assembly,_chromosome:_1	AUGUSTUS	exon	40098874	40099037	.	-	.	ID=g1450.t1.exon2;Parent=g1450.t1;
OZ004725.1_Dexiosoma_caninum_genome_assembly,_chromosome:_1	AUGUSTUS	intron	40099038	40099207	0.95	-	.	ID=g1450.t1.intron2;Parent=g1450.t1;
OZ004725.1_Dexiosoma_caninum_genome_assembly,_chromosome:_1	AUGUSTUS	CDS	40099208	40099425	0.98	-	0	ID=g1450.t1.CDS3;Parent=g1450.t1;
OZ004725.1_Dexiosoma_caninum_genome_assembly,_chromosome:_1	AUGUSTUS	exon	40099208	40099425	.	-	.	ID=g1450.t1.exon3;Parent=g1450.t1;
OZ004725.1_Dexiosoma_caninum_genome_assembly,_chromosome:_1	AUGUSTUS	start_codon	40099423	40099425	.	-	0	ID=g1450.t1.start1;Parent=g1450.t1;
OZ004725.1_Dexiosoma_caninum_genome_assembly,_chromosome:_1	AUGUSTUS	gene	40111534	40126581	.	+	.	ID=g1451;
OZ004725.1_Dexiosoma_caninum_genome_assembly,_chromosome:_1	AUGUSTUS	mRNA	40111534	40126581	1	+	.	ID=g1451.t1;Parent=g1451;
OZ004725.1_Dexiosoma_caninum_genome_assembly,_chromosome:_1	AUGUSTUS	start_codon	40111534	40111536	.	+	0	ID=g1451.t1.start1;Parent=g1451.t1;
OZ004725.1_Dexiosoma_caninum_genome_assembly,_chromosome:_1	AUGUSTUS	CDS	40111534	40111751	1	+	0	ID=g1451.t1.CDS1;Parent=g1451.t1;
OZ004725.1_Dexiosoma_caninum_genome_assembly,_chromosome:_1	AUGUSTUS	exon	40111534	40111751	.	+	.	ID=g1451.t1.exon1;Parent=g1451.t1;
OZ004725.1_Dexiosoma_caninum_genome_assembly,_chromosome:_1	AUGUSTUS	intron	40111752	40123729	1	+	.	ID=g1451.t1.intron1;Parent=g1451.t1;
OZ004725.1_Dexiosoma_caninum_genome_assembly,_chromosome:_1	AUGUSTUS	CDS	40123730	40123857	1	+	1	ID=g1451.t1.CDS2;Parent=g1451.t1;
OZ004725.1_Dexiosoma_caninum_genome_assembly,_chromosome:_1	AUGUSTUS	exon	40123730	40123857	.	+	.	ID=g1451.t1.exon2;Parent=g1451.t1;
OZ004725.1_Dexiosoma_caninum_genome_assembly,_chromosome:_1	AUGUSTUS	intron	40123858	40123934	1	+	.	ID=g1451.t1.intron2;Parent=g1451.t1;
OZ004725.1_Dexiosoma_caninum_genome_assembly,_chromosome:_1	AUGUSTUS	CDS	40123935	40124191	1	+	2	ID=g1451.t1.CDS3;Parent=g1451.t1;
OZ004725.1_Dexiosoma_caninum_genome_assembly,_chromosome:_1	AUGUSTUS	exon	40123935	40124191	.	+	.	ID=g1451.t1.exon3;Parent=g1451.t1;
OZ004725.1_Dexiosoma_caninum_genome_assembly,_chromosome:_1	AUGUSTUS	intron	40124192	40126320	1	+	.	ID=g1451.t1.intron3;Parent=g1451.t1;
OZ004725.1_Dexiosoma_caninum_genome_assembly,_chromosome:_1	AUGUSTUS	CDS	40126321	40126581	1	+	0	ID=g1451.t1.CDS4;Parent=g1451.t1;
OZ004725.1_Dexiosoma_caninum_genome_assembly,_chromosome:_1	AUGUSTUS	exon	40126321	40126581	.	+	.	ID=g1451.t1.exon4;Parent=g1451.t1;
OZ004725.1_Dexiosoma_caninum_genome_assembly,_chromosome:_1	AUGUSTUS	stop_codon	40126579	40126581	.	+	0	ID=g1451.t1.stop1;Parent=g1451.t1;
OZ004725.1_Dexiosoma_caninum_genome_assembly,_chromosome:_1	AUGUSTUS	gene	40152562	40173850	.	-	.	ID=g1452;
OZ004725.1_Dexiosoma_caninum_genome_assembly,_chromosome:_1	AUGUSTUS	mRNA	40152562	40173850	1	-	.	ID=g1452.t1;Parent=g1452;
OZ004725.1_Dexiosoma_caninum_genome_assembly,_chromosome:_1	AUGUSTUS	stop_codon	40152562	40152564	.	-	0	ID=g1452.t1.stop1;Parent=g1452.t1;
OZ004725.1_Dexiosoma_caninum_genome_assembly,_chromosome:_1	AUGUSTUS	CDS	40152562	40153495	1	-	1	ID=g1452.t1.CDS1;Parent=g1452.t1;
OZ004725.1_Dexiosoma_caninum_genome_assembly,_chromosome:_1	AUGUSTUS	exon	40152562	40153495	.	-	.	ID=g1452.t1.exon1;Parent=g1452.t1;
OZ004725.1_Dexiosoma_caninum_genome_assembly,_chromosome:_1	AUGUSTUS	intron	40153496	40153610	1	-	.	ID=g1452.t1.intron1;Parent=g1452.t1;
OZ004725.1_Dexiosoma_caninum_genome_assembly,_chromosome:_1	AUGUSTUS	CDS	40153611	40153933	1	-	0	ID=g1452.t1.CDS2;Parent=g1452.t1;
OZ004725.1_Dexiosoma_caninum_genome_assembly,_chromosome:_1	AUGUSTUS	exon	40153611	40153933	.	-	.	ID=g1452.t1.exon2;Parent=g1452.t1;
OZ004725.1_Dexiosoma_caninum_genome_assembly,_chromosome:_1	AUGUSTUS	intron	40153934	40153994	1	-	.	ID=g1452.t1.intron2;Parent=g1452.t1;
OZ004725.1_Dexiosoma_caninum_genome_assembly,_chromosome:_1	AUGUSTUS	CDS	40153995	40154232	1	-	1	ID=g1452.t1.CDS3;Parent=g1452.t1;
OZ004725.1_Dexiosoma_caninum_genome_assembly,_chromosome:_1	AUGUSTUS	exon	40153995	40154232	.	-	.	ID=g1452.t1.exon3;Parent=g1452.t1;
OZ004725.1_Dexiosoma_caninum_genome_assembly,_chromosome:_1	AUGUSTUS	intron	40154233	40158983	1	-	.	ID=g1452.t1.intron3;Parent=g1452.t1;
OZ004725.1_Dexiosoma_caninum_genome_assembly,_chromosome:_1	AUGUSTUS	CDS	40158984	40159892	1	-	1	ID=g1452.t1.CDS4;Parent=g1452.t1;
OZ004725.1_Dexiosoma_caninum_genome_assembly,_chromosome:_1	AUGUSTUS	exon	40158984	40159892	.	-	.	ID=g1452.t1.exon4;Parent=g1452.t1;
OZ004725.1_Dexiosoma_caninum_genome_assembly,_chromosome:_1	AUGUSTUS	intron	40159893	40160012	1	-	.	ID=g1452.t1.intron4;Parent=g1452.t1;
OZ004725.1_Dexiosoma_caninum_genome_assembly,_chromosome:_1	AUGUSTUS	CDS	40160013	40160245	1	-	0	ID=g1452.t1.CDS5;Parent=g1452.t1;
OZ004725.1_Dexiosoma_caninum_genome_assembly,_chromosome:_1	AUGUSTUS	exon	40160013	40160245	.	-	.	ID=g1452.t1.exon5;Parent=g1452.t1;
OZ004725.1_Dexiosoma_caninum_genome_assembly,_chromosome:_1	AUGUSTUS	intron	40160246	40160309	1	-	.	ID=g1452.t1.intron5;Parent=g1452.t1;
OZ004725.1_Dexiosoma_caninum_genome_assembly,_chromosome:_1	AUGUSTUS	CDS	40160310	40160676	1	-	1	ID=g1452.t1.CDS6;Parent=g1452.t1;
OZ004725.1_Dexiosoma_caninum_genome_assembly,_chromosome:_1	AUGUSTUS	exon	40160310	40160676	.	-	.	ID=g1452.t1.exon6;Parent=g1452.t1;
OZ004725.1_Dexiosoma_caninum_genome_assembly,_chromosome:_1	AUGUSTUS	intron	40160677	40173659	1	-	.	ID=g1452.t1.intron6;Parent=g1452.t1;
OZ004725.1_Dexiosoma_caninum_genome_assembly,_chromosome:_1	AUGUSTUS	CDS	40173660	40173850	1	-	0	ID=g1452.t1.CDS7;Parent=g1452.t1;
OZ004725.1_Dexiosoma_caninum_genome_assembly,_chromosome:_1	AUGUSTUS	exon	40173660	40173850	.	-	.	ID=g1452.t1.exon7;Parent=g1452.t1;
OZ004725.1_Dexiosoma_caninum_genome_assembly,_chromosome:_1	AUGUSTUS	start_codon	40173848	40173850	.	-	0	ID=g1452.t1.start1;Parent=g1452.t1;
OZ004725.1_Dexiosoma_caninum_genome_assembly,_chromosome:_1	AUGUSTUS	mRNA	40152562	40173850	1	-	.	ID=g1452.t2;Parent=g1452;
OZ004725.1_Dexiosoma_caninum_genome_assembly,_chromosome:_1	AUGUSTUS	stop_codon	40152562	40152564	.	-	0	ID=g1452.t2.stop1;Parent=g1452.t2;
OZ004725.1_Dexiosoma_caninum_genome_assembly,_chromosome:_1	AUGUSTUS	CDS	40152562	40153495	1	-	1	ID=g1452.t2.CDS1;Parent=g1452.t2;
OZ004725.1_Dexiosoma_caninum_genome_assembly,_chromosome:_1	AUGUSTUS	exon	40152562	40153495	.	-	.	ID=g1452.t2.exon1;Parent=g1452.t2;
OZ004725.1_Dexiosoma_caninum_genome_assembly,_chromosome:_1	AUGUSTUS	intron	40153496	40153610	1	-	.	ID=g1452.t2.intron1;Parent=g1452.t2;
OZ004725.1_Dexiosoma_caninum_genome_assembly,_chromosome:_1	AUGUSTUS	CDS	40153611	40153933	1	-	0	ID=g1452.t2.CDS2;Parent=g1452.t2;
OZ004725.1_Dexiosoma_caninum_genome_assembly,_chromosome:_1	AUGUSTUS	exon	40153611	40153933	.	-	.	ID=g1452.t2.exon2;Parent=g1452.t2;
OZ004725.1_Dexiosoma_caninum_genome_assembly,_chromosome:_1	AUGUSTUS	intron	40153934	40153994	1	-	.	ID=g1452.t2.intron2;Parent=g1452.t2;
OZ004725.1_Dexiosoma_caninum_genome_assembly,_chromosome:_1	AUGUSTUS	CDS	40153995	40154250	1	-	1	ID=g1452.t2.CDS3;Parent=g1452.t2;
OZ004725.1_Dexiosoma_caninum_genome_assembly,_chromosome:_1	AUGUSTUS	exon	40153995	40154250	.	-	.	ID=g1452.t2.exon3;Parent=g1452.t2;
OZ004725.1_Dexiosoma_caninum_genome_assembly,_chromosome:_1	AUGUSTUS	intron	40154251	40158983	1	-	.	ID=g1452.t2.intron3;Parent=g1452.t2;
OZ004725.1_Dexiosoma_caninum_genome_assembly,_chromosome:_1	AUGUSTUS	CDS	40158984	40159892	1	-	1	ID=g1452.t2.CDS4;Parent=g1452.t2;
OZ004725.1_Dexiosoma_caninum_genome_assembly,_chromosome:_1	AUGUSTUS	exon	40158984	40159892	.	-	.	ID=g1452.t2.exon4;Parent=g1452.t2;
OZ004725.1_Dexiosoma_caninum_genome_assembly,_chromosome:_1	AUGUSTUS	intron	40159893	40160012	1	-	.	ID=g1452.t2.intron4;Parent=g1452.t2;
OZ004725.1_Dexiosoma_caninum_genome_assembly,_chromosome:_1	AUGUSTUS	CDS	40160013	40160245	1	-	0	ID=g1452.t2.CDS5;Parent=g1452.t2;
OZ004725.1_Dexiosoma_caninum_genome_assembly,_chromosome:_1	AUGUSTUS	exon	40160013	40160245	.	-	.	ID=g1452.t2.exon5;Parent=g1452.t2;
OZ004725.1_Dexiosoma_caninum_genome_assembly,_chromosome:_1	AUGUSTUS	intron	40160246	40160309	1	-	.	ID=g1452.t2.intron5;Parent=g1452.t2;
OZ004725.1_Dexiosoma_caninum_genome_assembly,_chromosome:_1	AUGUSTUS	CDS	40160310	40160676	1	-	1	ID=g1452.t2.CDS6;Parent=g1452.t2;
OZ004725.1_Dexiosoma_caninum_genome_assembly,_chromosome:_1	AUGUSTUS	exon	40160310	40160676	.	-	.	ID=g1452.t2.exon6;Parent=g1452.t2;
OZ004725.1_Dexiosoma_caninum_genome_assembly,_chromosome:_1	AUGUSTUS	intron	40160677	40173659	1	-	.	ID=g1452.t2.intron6;Parent=g1452.t2;
OZ004725.1_Dexiosoma_caninum_genome_assembly,_chromosome:_1	AUGUSTUS	CDS	40173660	40173850	1	-	0	ID=g1452.t2.CDS7;Parent=g1452.t2;
OZ004725.1_Dexiosoma_caninum_genome_assembly,_chromosome:_1	AUGUSTUS	exon	40173660	40173850	.	-	.	ID=g1452.t2.exon7;Parent=g1452.t2;
OZ004725.1_Dexiosoma_caninum_genome_assembly,_chromosome:_1	AUGUSTUS	start_codon	40173848	40173850	.	-	0	ID=g1452.t2.start1;Parent=g1452.t2;
OZ004725.1_Dexiosoma_caninum_genome_assembly,_chromosome:_1	AUGUSTUS	gene	40264165	40264590	.	+	.	ID=g1453;
OZ004725.1_Dexiosoma_caninum_genome_assembly,_chromosome:_1	AUGUSTUS	mRNA	40264165	40264590	1	+	.	ID=g1453.t1;Parent=g1453;
OZ004725.1_Dexiosoma_caninum_genome_assembly,_chromosome:_1	AUGUSTUS	start_codon	40264165	40264167	.	+	0	ID=g1453.t1.start1;Parent=g1453.t1;
OZ004725.1_Dexiosoma_caninum_genome_assembly,_chromosome:_1	AUGUSTUS	CDS	40264165	40264590	1	+	0	ID=g1453.t1.CDS1;Parent=g1453.t1;
OZ004725.1_Dexiosoma_caninum_genome_assembly,_chromosome:_1	AUGUSTUS	exon	40264165	40264590	.	+	.	ID=g1453.t1.exon1;Parent=g1453.t1;
OZ004725.1_Dexiosoma_caninum_genome_assembly,_chromosome:_1	AUGUSTUS	stop_codon	40264588	40264590	.	+	0	ID=g1453.t1.stop1;Parent=g1453.t1;
OZ004725.1_Dexiosoma_caninum_genome_assembly,_chromosome:_1	AUGUSTUS	gene	40279054	40280361	.	-	.	ID=g1454;
OZ004725.1_Dexiosoma_caninum_genome_assembly,_chromosome:_1	AUGUSTUS	mRNA	40279054	40280361	0.32	-	.	ID=g1454.t1;Parent=g1454;
OZ004725.1_Dexiosoma_caninum_genome_assembly,_chromosome:_1	AUGUSTUS	stop_codon	40279054	40279056	.	-	0	ID=g1454.t1.stop1;Parent=g1454.t1;
OZ004725.1_Dexiosoma_caninum_genome_assembly,_chromosome:_1	AUGUSTUS	CDS	40279054	40279342	0.32	-	1	ID=g1454.t1.CDS1;Parent=g1454.t1;
OZ004725.1_Dexiosoma_caninum_genome_assembly,_chromosome:_1	AUGUSTUS	exon	40279054	40279342	.	-	.	ID=g1454.t1.exon1;Parent=g1454.t1;
OZ004725.1_Dexiosoma_caninum_genome_assembly,_chromosome:_1	AUGUSTUS	intron	40279343	40280236	0.32	-	.	ID=g1454.t1.intron1;Parent=g1454.t1;
OZ004725.1_Dexiosoma_caninum_genome_assembly,_chromosome:_1	AUGUSTUS	CDS	40280237	40280361	0.9	-	0	ID=g1454.t1.CDS2;Parent=g1454.t1;
OZ004725.1_Dexiosoma_caninum_genome_assembly,_chromosome:_1	AUGUSTUS	exon	40280237	40280361	.	-	.	ID=g1454.t1.exon2;Parent=g1454.t1;
OZ004725.1_Dexiosoma_caninum_genome_assembly,_chromosome:_1	AUGUSTUS	start_codon	40280359	40280361	.	-	0	ID=g1454.t1.start1;Parent=g1454.t1;
OZ004725.1_Dexiosoma_caninum_genome_assembly,_chromosome:_1	AUGUSTUS	gene	40295482	40302958	.	-	.	ID=g1455;
OZ004725.1_Dexiosoma_caninum_genome_assembly,_chromosome:_1	AUGUSTUS	mRNA	40295482	40302958	0.83	-	.	ID=g1455.t1;Parent=g1455;
OZ004725.1_Dexiosoma_caninum_genome_assembly,_chromosome:_1	AUGUSTUS	stop_codon	40295482	40295484	.	-	0	ID=g1455.t1.stop1;Parent=g1455.t1;
OZ004725.1_Dexiosoma_caninum_genome_assembly,_chromosome:_1	AUGUSTUS	CDS	40295482	40296671	1	-	2	ID=g1455.t1.CDS1;Parent=g1455.t1;
OZ004725.1_Dexiosoma_caninum_genome_assembly,_chromosome:_1	AUGUSTUS	exon	40295482	40296671	.	-	.	ID=g1455.t1.exon1;Parent=g1455.t1;
OZ004725.1_Dexiosoma_caninum_genome_assembly,_chromosome:_1	AUGUSTUS	intron	40296672	40302936	0.83	-	.	ID=g1455.t1.intron1;Parent=g1455.t1;
OZ004725.1_Dexiosoma_caninum_genome_assembly,_chromosome:_1	AUGUSTUS	CDS	40302937	40302958	0.83	-	0	ID=g1455.t1.CDS2;Parent=g1455.t1;
OZ004725.1_Dexiosoma_caninum_genome_assembly,_chromosome:_1	AUGUSTUS	exon	40302937	40302958	.	-	.	ID=g1455.t1.exon2;Parent=g1455.t1;
OZ004725.1_Dexiosoma_caninum_genome_assembly,_chromosome:_1	AUGUSTUS	start_codon	40302956	40302958	.	-	0	ID=g1455.t1.start1;Parent=g1455.t1;
OZ004725.1_Dexiosoma_caninum_genome_assembly,_chromosome:_1	AUGUSTUS	gene	40353112	40354014	.	-	.	ID=g1456;
OZ004725.1_Dexiosoma_caninum_genome_assembly,_chromosome:_1	AUGUSTUS	mRNA	40353112	40354014	0.16	-	.	ID=g1456.t1;Parent=g1456;
OZ004725.1_Dexiosoma_caninum_genome_assembly,_chromosome:_1	AUGUSTUS	stop_codon	40353112	40353114	.	-	0	ID=g1456.t1.stop1;Parent=g1456.t1;
OZ004725.1_Dexiosoma_caninum_genome_assembly,_chromosome:_1	AUGUSTUS	CDS	40353112	40354014	0.16	-	0	ID=g1456.t1.CDS1;Parent=g1456.t1;
OZ004725.1_Dexiosoma_caninum_genome_assembly,_chromosome:_1	AUGUSTUS	exon	40353112	40354014	.	-	.	ID=g1456.t1.exon1;Parent=g1456.t1;
OZ004725.1_Dexiosoma_caninum_genome_assembly,_chromosome:_1	AUGUSTUS	start_codon	40354012	40354014	.	-	0	ID=g1456.t1.start1;Parent=g1456.t1;
OZ004725.1_Dexiosoma_caninum_genome_assembly,_chromosome:_1	AUGUSTUS	gene	40387118	40387858	.	+	.	ID=g1457;
OZ004725.1_Dexiosoma_caninum_genome_assembly,_chromosome:_1	AUGUSTUS	mRNA	40387118	40387858	0.99	+	.	ID=g1457.t1;Parent=g1457;
OZ004725.1_Dexiosoma_caninum_genome_assembly,_chromosome:_1	AUGUSTUS	start_codon	40387118	40387120	.	+	0	ID=g1457.t1.start1;Parent=g1457.t1;
OZ004725.1_Dexiosoma_caninum_genome_assembly,_chromosome:_1	AUGUSTUS	CDS	40387118	40387266	1	+	0	ID=g1457.t1.CDS1;Parent=g1457.t1;
OZ004725.1_Dexiosoma_caninum_genome_assembly,_chromosome:_1	AUGUSTUS	exon	40387118	40387266	.	+	.	ID=g1457.t1.exon1;Parent=g1457.t1;
OZ004725.1_Dexiosoma_caninum_genome_assembly,_chromosome:_1	AUGUSTUS	intron	40387267	40387417	1	+	.	ID=g1457.t1.intron1;Parent=g1457.t1;
OZ004725.1_Dexiosoma_caninum_genome_assembly,_chromosome:_1	AUGUSTUS	CDS	40387418	40387508	0.99	+	1	ID=g1457.t1.CDS2;Parent=g1457.t1;
OZ004725.1_Dexiosoma_caninum_genome_assembly,_chromosome:_1	AUGUSTUS	exon	40387418	40387508	.	+	.	ID=g1457.t1.exon2;Parent=g1457.t1;
OZ004725.1_Dexiosoma_caninum_genome_assembly,_chromosome:_1	AUGUSTUS	intron	40387509	40387726	0.99	+	.	ID=g1457.t1.intron2;Parent=g1457.t1;
OZ004725.1_Dexiosoma_caninum_genome_assembly,_chromosome:_1	AUGUSTUS	CDS	40387727	40387734	1	+	0	ID=g1457.t1.CDS3;Parent=g1457.t1;
OZ004725.1_Dexiosoma_caninum_genome_assembly,_chromosome:_1	AUGUSTUS	exon	40387727	40387734	.	+	.	ID=g1457.t1.exon3;Parent=g1457.t1;
OZ004725.1_Dexiosoma_caninum_genome_assembly,_chromosome:_1	AUGUSTUS	intron	40387735	40387803	1	+	.	ID=g1457.t1.intron3;Parent=g1457.t1;
OZ004725.1_Dexiosoma_caninum_genome_assembly,_chromosome:_1	AUGUSTUS	CDS	40387804	40387858	1	+	1	ID=g1457.t1.CDS4;Parent=g1457.t1;
OZ004725.1_Dexiosoma_caninum_genome_assembly,_chromosome:_1	AUGUSTUS	exon	40387804	40387858	.	+	.	ID=g1457.t1.exon4;Parent=g1457.t1;
OZ004725.1_Dexiosoma_caninum_genome_assembly,_chromosome:_1	AUGUSTUS	stop_codon	40387856	40387858	.	+	0	ID=g1457.t1.stop1;Parent=g1457.t1;
OZ004725.1_Dexiosoma_caninum_genome_assembly,_chromosome:_1	AUGUSTUS	gene	40388682	40411361	.	-	.	ID=g1458;
OZ004725.1_Dexiosoma_caninum_genome_assembly,_chromosome:_1	AUGUSTUS	mRNA	40388682	40411361	1	-	.	ID=g1458.t1;Parent=g1458;
OZ004725.1_Dexiosoma_caninum_genome_assembly,_chromosome:_1	AUGUSTUS	stop_codon	40388682	40388684	.	-	0	ID=g1458.t1.stop1;Parent=g1458.t1;
OZ004725.1_Dexiosoma_caninum_genome_assembly,_chromosome:_1	AUGUSTUS	CDS	40388682	40388803	1	-	2	ID=g1458.t1.CDS1;Parent=g1458.t1;
OZ004725.1_Dexiosoma_caninum_genome_assembly,_chromosome:_1	AUGUSTUS	exon	40388682	40388803	.	-	.	ID=g1458.t1.exon1;Parent=g1458.t1;
OZ004725.1_Dexiosoma_caninum_genome_assembly,_chromosome:_1	AUGUSTUS	intron	40388804	40389581	1	-	.	ID=g1458.t1.intron1;Parent=g1458.t1;
OZ004725.1_Dexiosoma_caninum_genome_assembly,_chromosome:_1	AUGUSTUS	CDS	40389582	40389716	1	-	2	ID=g1458.t1.CDS2;Parent=g1458.t1;
OZ004725.1_Dexiosoma_caninum_genome_assembly,_chromosome:_1	AUGUSTUS	exon	40389582	40389716	.	-	.	ID=g1458.t1.exon2;Parent=g1458.t1;
OZ004725.1_Dexiosoma_caninum_genome_assembly,_chromosome:_1	AUGUSTUS	intron	40389717	40390670	1	-	.	ID=g1458.t1.intron2;Parent=g1458.t1;
OZ004725.1_Dexiosoma_caninum_genome_assembly,_chromosome:_1	AUGUSTUS	CDS	40390671	40391592	1	-	0	ID=g1458.t1.CDS3;Parent=g1458.t1;
OZ004725.1_Dexiosoma_caninum_genome_assembly,_chromosome:_1	AUGUSTUS	exon	40390671	40391592	.	-	.	ID=g1458.t1.exon3;Parent=g1458.t1;
OZ004725.1_Dexiosoma_caninum_genome_assembly,_chromosome:_1	AUGUSTUS	intron	40391593	40392334	1	-	.	ID=g1458.t1.intron3;Parent=g1458.t1;
OZ004725.1_Dexiosoma_caninum_genome_assembly,_chromosome:_1	AUGUSTUS	CDS	40392335	40392534	1	-	2	ID=g1458.t1.CDS4;Parent=g1458.t1;
OZ004725.1_Dexiosoma_caninum_genome_assembly,_chromosome:_1	AUGUSTUS	exon	40392335	40392534	.	-	.	ID=g1458.t1.exon4;Parent=g1458.t1;
OZ004725.1_Dexiosoma_caninum_genome_assembly,_chromosome:_1	AUGUSTUS	intron	40392535	40398434	1	-	.	ID=g1458.t1.intron4;Parent=g1458.t1;
OZ004725.1_Dexiosoma_caninum_genome_assembly,_chromosome:_1	AUGUSTUS	CDS	40398435	40399326	1	-	0	ID=g1458.t1.CDS5;Parent=g1458.t1;
OZ004725.1_Dexiosoma_caninum_genome_assembly,_chromosome:_1	AUGUSTUS	exon	40398435	40399326	.	-	.	ID=g1458.t1.exon5;Parent=g1458.t1;
OZ004725.1_Dexiosoma_caninum_genome_assembly,_chromosome:_1	AUGUSTUS	intron	40399327	40410409	1	-	.	ID=g1458.t1.intron5;Parent=g1458.t1;
OZ004725.1_Dexiosoma_caninum_genome_assembly,_chromosome:_1	AUGUSTUS	CDS	40410410	40410680	1	-	1	ID=g1458.t1.CDS6;Parent=g1458.t1;
OZ004725.1_Dexiosoma_caninum_genome_assembly,_chromosome:_1	AUGUSTUS	exon	40410410	40410680	.	-	.	ID=g1458.t1.exon6;Parent=g1458.t1;
OZ004725.1_Dexiosoma_caninum_genome_assembly,_chromosome:_1	AUGUSTUS	intron	40410681	40410735	1	-	.	ID=g1458.t1.intron6;Parent=g1458.t1;
OZ004725.1_Dexiosoma_caninum_genome_assembly,_chromosome:_1	AUGUSTUS	CDS	40410736	40410935	1	-	0	ID=g1458.t1.CDS7;Parent=g1458.t1;
OZ004725.1_Dexiosoma_caninum_genome_assembly,_chromosome:_1	AUGUSTUS	exon	40410736	40410935	.	-	.	ID=g1458.t1.exon7;Parent=g1458.t1;
OZ004725.1_Dexiosoma_caninum_genome_assembly,_chromosome:_1	AUGUSTUS	intron	40410936	40411235	1	-	.	ID=g1458.t1.intron7;Parent=g1458.t1;
OZ004725.1_Dexiosoma_caninum_genome_assembly,_chromosome:_1	AUGUSTUS	CDS	40411236	40411361	1	-	0	ID=g1458.t1.CDS8;Parent=g1458.t1;
OZ004725.1_Dexiosoma_caninum_genome_assembly,_chromosome:_1	AUGUSTUS	exon	40411236	40411361	.	-	.	ID=g1458.t1.exon8;Parent=g1458.t1;
OZ004725.1_Dexiosoma_caninum_genome_assembly,_chromosome:_1	AUGUSTUS	start_codon	40411359	40411361	.	-	0	ID=g1458.t1.start1;Parent=g1458.t1;
OZ004725.1_Dexiosoma_caninum_genome_assembly,_chromosome:_1	AUGUSTUS	gene	40444686	40444973	.	-	.	ID=g1459;
OZ004725.1_Dexiosoma_caninum_genome_assembly,_chromosome:_1	AUGUSTUS	mRNA	40444686	40444973	1	-	.	ID=g1459.t1;Parent=g1459;
OZ004725.1_Dexiosoma_caninum_genome_assembly,_chromosome:_1	AUGUSTUS	stop_codon	40444686	40444688	.	-	0	ID=g1459.t1.stop1;Parent=g1459.t1;
OZ004725.1_Dexiosoma_caninum_genome_assembly,_chromosome:_1	AUGUSTUS	CDS	40444686	40444973	1	-	0	ID=g1459.t1.CDS1;Parent=g1459.t1;
OZ004725.1_Dexiosoma_caninum_genome_assembly,_chromosome:_1	AUGUSTUS	exon	40444686	40444973	.	-	.	ID=g1459.t1.exon1;Parent=g1459.t1;
OZ004725.1_Dexiosoma_caninum_genome_assembly,_chromosome:_1	AUGUSTUS	start_codon	40444971	40444973	.	-	0	ID=g1459.t1.start1;Parent=g1459.t1;
OZ004725.1_Dexiosoma_caninum_genome_assembly,_chromosome:_1	AUGUSTUS	gene	40456926	40457279	.	-	.	ID=g1460;
OZ004725.1_Dexiosoma_caninum_genome_assembly,_chromosome:_1	AUGUSTUS	mRNA	40456926	40457279	0.9	-	.	ID=g1460.t1;Parent=g1460;
OZ004725.1_Dexiosoma_caninum_genome_assembly,_chromosome:_1	AUGUSTUS	stop_codon	40456926	40456928	.	-	0	ID=g1460.t1.stop1;Parent=g1460.t1;
OZ004725.1_Dexiosoma_caninum_genome_assembly,_chromosome:_1	AUGUSTUS	CDS	40456926	40457279	0.9	-	0	ID=g1460.t1.CDS1;Parent=g1460.t1;
OZ004725.1_Dexiosoma_caninum_genome_assembly,_chromosome:_1	AUGUSTUS	exon	40456926	40457279	.	-	.	ID=g1460.t1.exon1;Parent=g1460.t1;
OZ004725.1_Dexiosoma_caninum_genome_assembly,_chromosome:_1	AUGUSTUS	start_codon	40457277	40457279	.	-	0	ID=g1460.t1.start1;Parent=g1460.t1;
OZ004725.1_Dexiosoma_caninum_genome_assembly,_chromosome:_1	AUGUSTUS	gene	40467757	40480859	.	-	.	ID=g1461;
OZ004725.1_Dexiosoma_caninum_genome_assembly,_chromosome:_1	AUGUSTUS	mRNA	40467757	40480859	1	-	.	ID=g1461.t1;Parent=g1461;
OZ004725.1_Dexiosoma_caninum_genome_assembly,_chromosome:_1	AUGUSTUS	stop_codon	40467757	40467759	.	-	0	ID=g1461.t1.stop1;Parent=g1461.t1;
OZ004725.1_Dexiosoma_caninum_genome_assembly,_chromosome:_1	AUGUSTUS	CDS	40467757	40468131	1	-	0	ID=g1461.t1.CDS1;Parent=g1461.t1;
OZ004725.1_Dexiosoma_caninum_genome_assembly,_chromosome:_1	AUGUSTUS	exon	40467757	40468131	.	-	.	ID=g1461.t1.exon1;Parent=g1461.t1;
OZ004725.1_Dexiosoma_caninum_genome_assembly,_chromosome:_1	AUGUSTUS	intron	40468132	40479748	1	-	.	ID=g1461.t1.intron1;Parent=g1461.t1;
OZ004725.1_Dexiosoma_caninum_genome_assembly,_chromosome:_1	AUGUSTUS	CDS	40479749	40480588	1	-	0	ID=g1461.t1.CDS2;Parent=g1461.t1;
OZ004725.1_Dexiosoma_caninum_genome_assembly,_chromosome:_1	AUGUSTUS	exon	40479749	40480588	.	-	.	ID=g1461.t1.exon2;Parent=g1461.t1;
OZ004725.1_Dexiosoma_caninum_genome_assembly,_chromosome:_1	AUGUSTUS	intron	40480589	40480655	1	-	.	ID=g1461.t1.intron2;Parent=g1461.t1;
OZ004725.1_Dexiosoma_caninum_genome_assembly,_chromosome:_1	AUGUSTUS	CDS	40480656	40480859	1	-	0	ID=g1461.t1.CDS3;Parent=g1461.t1;
OZ004725.1_Dexiosoma_caninum_genome_assembly,_chromosome:_1	AUGUSTUS	exon	40480656	40480859	.	-	.	ID=g1461.t1.exon3;Parent=g1461.t1;
OZ004725.1_Dexiosoma_caninum_genome_assembly,_chromosome:_1	AUGUSTUS	start_codon	40480857	40480859	.	-	0	ID=g1461.t1.start1;Parent=g1461.t1;
OZ004725.1_Dexiosoma_caninum_genome_assembly,_chromosome:_1	AUGUSTUS	gene	40490339	40511000	.	-	.	ID=g1462;
OZ004725.1_Dexiosoma_caninum_genome_assembly,_chromosome:_1	AUGUSTUS	mRNA	40490339	40511000	0.27	-	.	ID=g1462.t1;Parent=g1462;
OZ004725.1_Dexiosoma_caninum_genome_assembly,_chromosome:_1	AUGUSTUS	stop_codon	40490339	40490341	.	-	0	ID=g1462.t1.stop1;Parent=g1462.t1;
OZ004725.1_Dexiosoma_caninum_genome_assembly,_chromosome:_1	AUGUSTUS	CDS	40490339	40490457	0.42	-	2	ID=g1462.t1.CDS1;Parent=g1462.t1;
OZ004725.1_Dexiosoma_caninum_genome_assembly,_chromosome:_1	AUGUSTUS	exon	40490339	40490457	.	-	.	ID=g1462.t1.exon1;Parent=g1462.t1;
OZ004725.1_Dexiosoma_caninum_genome_assembly,_chromosome:_1	AUGUSTUS	intron	40490458	40491035	1	-	.	ID=g1462.t1.intron1;Parent=g1462.t1;
OZ004725.1_Dexiosoma_caninum_genome_assembly,_chromosome:_1	AUGUSTUS	CDS	40491036	40491177	1	-	0	ID=g1462.t1.CDS2;Parent=g1462.t1;
OZ004725.1_Dexiosoma_caninum_genome_assembly,_chromosome:_1	AUGUSTUS	exon	40491036	40491177	.	-	.	ID=g1462.t1.exon2;Parent=g1462.t1;
OZ004725.1_Dexiosoma_caninum_genome_assembly,_chromosome:_1	AUGUSTUS	intron	40491178	40491240	1	-	.	ID=g1462.t1.intron2;Parent=g1462.t1;
OZ004725.1_Dexiosoma_caninum_genome_assembly,_chromosome:_1	AUGUSTUS	CDS	40491241	40491554	1	-	2	ID=g1462.t1.CDS3;Parent=g1462.t1;
OZ004725.1_Dexiosoma_caninum_genome_assembly,_chromosome:_1	AUGUSTUS	exon	40491241	40491554	.	-	.	ID=g1462.t1.exon3;Parent=g1462.t1;
OZ004725.1_Dexiosoma_caninum_genome_assembly,_chromosome:_1	AUGUSTUS	intron	40491555	40491628	1	-	.	ID=g1462.t1.intron3;Parent=g1462.t1;
OZ004725.1_Dexiosoma_caninum_genome_assembly,_chromosome:_1	AUGUSTUS	CDS	40491629	40491826	1	-	2	ID=g1462.t1.CDS4;Parent=g1462.t1;
OZ004725.1_Dexiosoma_caninum_genome_assembly,_chromosome:_1	AUGUSTUS	exon	40491629	40491826	.	-	.	ID=g1462.t1.exon4;Parent=g1462.t1;
OZ004725.1_Dexiosoma_caninum_genome_assembly,_chromosome:_1	AUGUSTUS	intron	40491827	40510858	0.57	-	.	ID=g1462.t1.intron4;Parent=g1462.t1;
OZ004725.1_Dexiosoma_caninum_genome_assembly,_chromosome:_1	AUGUSTUS	CDS	40510859	40511000	0.59	-	0	ID=g1462.t1.CDS5;Parent=g1462.t1;
OZ004725.1_Dexiosoma_caninum_genome_assembly,_chromosome:_1	AUGUSTUS	exon	40510859	40511000	.	-	.	ID=g1462.t1.exon5;Parent=g1462.t1;
OZ004725.1_Dexiosoma_caninum_genome_assembly,_chromosome:_1	AUGUSTUS	start_codon	40510998	40511000	.	-	0	ID=g1462.t1.start1;Parent=g1462.t1;
OZ004725.1_Dexiosoma_caninum_genome_assembly,_chromosome:_1	AUGUSTUS	gene	40584379	40594895	.	+	.	ID=g1463;
OZ004725.1_Dexiosoma_caninum_genome_assembly,_chromosome:_1	AUGUSTUS	mRNA	40584379	40594895	1	+	.	ID=g1463.t1;Parent=g1463;
OZ004725.1_Dexiosoma_caninum_genome_assembly,_chromosome:_1	AUGUSTUS	start_codon	40584379	40584381	.	+	0	ID=g1463.t1.start1;Parent=g1463.t1;
OZ004725.1_Dexiosoma_caninum_genome_assembly,_chromosome:_1	AUGUSTUS	CDS	40584379	40584556	1	+	0	ID=g1463.t1.CDS1;Parent=g1463.t1;
OZ004725.1_Dexiosoma_caninum_genome_assembly,_chromosome:_1	AUGUSTUS	exon	40584379	40584556	.	+	.	ID=g1463.t1.exon1;Parent=g1463.t1;
OZ004725.1_Dexiosoma_caninum_genome_assembly,_chromosome:_1	AUGUSTUS	intron	40584557	40584618	1	+	.	ID=g1463.t1.intron1;Parent=g1463.t1;
OZ004725.1_Dexiosoma_caninum_genome_assembly,_chromosome:_1	AUGUSTUS	CDS	40584619	40584822	1	+	2	ID=g1463.t1.CDS2;Parent=g1463.t1;
OZ004725.1_Dexiosoma_caninum_genome_assembly,_chromosome:_1	AUGUSTUS	exon	40584619	40584822	.	+	.	ID=g1463.t1.exon2;Parent=g1463.t1;
OZ004725.1_Dexiosoma_caninum_genome_assembly,_chromosome:_1	AUGUSTUS	intron	40584823	40584906	1	+	.	ID=g1463.t1.intron2;Parent=g1463.t1;
OZ004725.1_Dexiosoma_caninum_genome_assembly,_chromosome:_1	AUGUSTUS	CDS	40584907	40585092	1	+	2	ID=g1463.t1.CDS3;Parent=g1463.t1;
OZ004725.1_Dexiosoma_caninum_genome_assembly,_chromosome:_1	AUGUSTUS	exon	40584907	40585092	.	+	.	ID=g1463.t1.exon3;Parent=g1463.t1;
OZ004725.1_Dexiosoma_caninum_genome_assembly,_chromosome:_1	AUGUSTUS	intron	40585093	40592200	1	+	.	ID=g1463.t1.intron3;Parent=g1463.t1;
OZ004725.1_Dexiosoma_caninum_genome_assembly,_chromosome:_1	AUGUSTUS	CDS	40592201	40592270	1	+	2	ID=g1463.t1.CDS4;Parent=g1463.t1;
OZ004725.1_Dexiosoma_caninum_genome_assembly,_chromosome:_1	AUGUSTUS	exon	40592201	40592270	.	+	.	ID=g1463.t1.exon4;Parent=g1463.t1;
OZ004725.1_Dexiosoma_caninum_genome_assembly,_chromosome:_1	AUGUSTUS	intron	40592271	40593588	1	+	.	ID=g1463.t1.intron4;Parent=g1463.t1;
OZ004725.1_Dexiosoma_caninum_genome_assembly,_chromosome:_1	AUGUSTUS	CDS	40593589	40593706	1	+	1	ID=g1463.t1.CDS5;Parent=g1463.t1;
OZ004725.1_Dexiosoma_caninum_genome_assembly,_chromosome:_1	AUGUSTUS	exon	40593589	40593706	.	+	.	ID=g1463.t1.exon5;Parent=g1463.t1;
OZ004725.1_Dexiosoma_caninum_genome_assembly,_chromosome:_1	AUGUSTUS	intron	40593707	40593763	1	+	.	ID=g1463.t1.intron5;Parent=g1463.t1;
OZ004725.1_Dexiosoma_caninum_genome_assembly,_chromosome:_1	AUGUSTUS	CDS	40593764	40593952	1	+	0	ID=g1463.t1.CDS6;Parent=g1463.t1;
OZ004725.1_Dexiosoma_caninum_genome_assembly,_chromosome:_1	AUGUSTUS	exon	40593764	40593952	.	+	.	ID=g1463.t1.exon6;Parent=g1463.t1;
OZ004725.1_Dexiosoma_caninum_genome_assembly,_chromosome:_1	AUGUSTUS	intron	40593953	40594004	1	+	.	ID=g1463.t1.intron6;Parent=g1463.t1;
OZ004725.1_Dexiosoma_caninum_genome_assembly,_chromosome:_1	AUGUSTUS	CDS	40594005	40594428	1	+	0	ID=g1463.t1.CDS7;Parent=g1463.t1;
OZ004725.1_Dexiosoma_caninum_genome_assembly,_chromosome:_1	AUGUSTUS	exon	40594005	40594428	.	+	.	ID=g1463.t1.exon7;Parent=g1463.t1;
OZ004725.1_Dexiosoma_caninum_genome_assembly,_chromosome:_1	AUGUSTUS	intron	40594429	40594734	1	+	.	ID=g1463.t1.intron7;Parent=g1463.t1;
OZ004725.1_Dexiosoma_caninum_genome_assembly,_chromosome:_1	AUGUSTUS	CDS	40594735	40594895	1	+	2	ID=g1463.t1.CDS8;Parent=g1463.t1;
OZ004725.1_Dexiosoma_caninum_genome_assembly,_chromosome:_1	AUGUSTUS	exon	40594735	40594895	.	+	.	ID=g1463.t1.exon8;Parent=g1463.t1;
OZ004725.1_Dexiosoma_caninum_genome_assembly,_chromosome:_1	AUGUSTUS	stop_codon	40594893	40594895	.	+	0	ID=g1463.t1.stop1;Parent=g1463.t1;
OZ004725.1_Dexiosoma_caninum_genome_assembly,_chromosome:_1	AUGUSTUS	gene	40624305	40624709	.	-	.	ID=g1464;
OZ004725.1_Dexiosoma_caninum_genome_assembly,_chromosome:_1	AUGUSTUS	mRNA	40624305	40624709	1	-	.	ID=g1464.t1;Parent=g1464;
OZ004725.1_Dexiosoma_caninum_genome_assembly,_chromosome:_1	AUGUSTUS	stop_codon	40624305	40624307	.	-	0	ID=g1464.t1.stop1;Parent=g1464.t1;
OZ004725.1_Dexiosoma_caninum_genome_assembly,_chromosome:_1	AUGUSTUS	CDS	40624305	40624709	1	-	0	ID=g1464.t1.CDS1;Parent=g1464.t1;
OZ004725.1_Dexiosoma_caninum_genome_assembly,_chromosome:_1	AUGUSTUS	exon	40624305	40624709	.	-	.	ID=g1464.t1.exon1;Parent=g1464.t1;
OZ004725.1_Dexiosoma_caninum_genome_assembly,_chromosome:_1	AUGUSTUS	start_codon	40624707	40624709	.	-	0	ID=g1464.t1.start1;Parent=g1464.t1;
OZ004725.1_Dexiosoma_caninum_genome_assembly,_chromosome:_1	AUGUSTUS	gene	40634470	40635187	.	+	.	ID=g1465;
OZ004725.1_Dexiosoma_caninum_genome_assembly,_chromosome:_1	AUGUSTUS	mRNA	40634470	40635187	0.99	+	.	ID=g1465.t1;Parent=g1465;
OZ004725.1_Dexiosoma_caninum_genome_assembly,_chromosome:_1	AUGUSTUS	start_codon	40634470	40634472	.	+	0	ID=g1465.t1.start1;Parent=g1465.t1;
OZ004725.1_Dexiosoma_caninum_genome_assembly,_chromosome:_1	AUGUSTUS	CDS	40634470	40634923	1	+	0	ID=g1465.t1.CDS1;Parent=g1465.t1;
OZ004725.1_Dexiosoma_caninum_genome_assembly,_chromosome:_1	AUGUSTUS	exon	40634470	40634923	.	+	.	ID=g1465.t1.exon1;Parent=g1465.t1;
OZ004725.1_Dexiosoma_caninum_genome_assembly,_chromosome:_1	AUGUSTUS	intron	40634924	40634975	0.99	+	.	ID=g1465.t1.intron1;Parent=g1465.t1;
OZ004725.1_Dexiosoma_caninum_genome_assembly,_chromosome:_1	AUGUSTUS	CDS	40634976	40635187	0.99	+	2	ID=g1465.t1.CDS2;Parent=g1465.t1;
OZ004725.1_Dexiosoma_caninum_genome_assembly,_chromosome:_1	AUGUSTUS	exon	40634976	40635187	.	+	.	ID=g1465.t1.exon2;Parent=g1465.t1;
OZ004725.1_Dexiosoma_caninum_genome_assembly,_chromosome:_1	AUGUSTUS	stop_codon	40635185	40635187	.	+	0	ID=g1465.t1.stop1;Parent=g1465.t1;
OZ004725.1_Dexiosoma_caninum_genome_assembly,_chromosome:_1	AUGUSTUS	gene	40636934	40655102	.	-	.	ID=g1466;
OZ004725.1_Dexiosoma_caninum_genome_assembly,_chromosome:_1	AUGUSTUS	mRNA	40636934	40655102	0.36	-	.	ID=g1466.t1;Parent=g1466;
OZ004725.1_Dexiosoma_caninum_genome_assembly,_chromosome:_1	AUGUSTUS	stop_codon	40636934	40636936	.	-	0	ID=g1466.t1.stop1;Parent=g1466.t1;
OZ004725.1_Dexiosoma_caninum_genome_assembly,_chromosome:_1	AUGUSTUS	CDS	40636934	40636947	0.36	-	2	ID=g1466.t1.CDS1;Parent=g1466.t1;
OZ004725.1_Dexiosoma_caninum_genome_assembly,_chromosome:_1	AUGUSTUS	exon	40636934	40636947	.	-	.	ID=g1466.t1.exon1;Parent=g1466.t1;
OZ004725.1_Dexiosoma_caninum_genome_assembly,_chromosome:_1	AUGUSTUS	intron	40636948	40637007	0.36	-	.	ID=g1466.t1.intron1;Parent=g1466.t1;
OZ004725.1_Dexiosoma_caninum_genome_assembly,_chromosome:_1	AUGUSTUS	CDS	40637008	40637284	0.49	-	0	ID=g1466.t1.CDS2;Parent=g1466.t1;
OZ004725.1_Dexiosoma_caninum_genome_assembly,_chromosome:_1	AUGUSTUS	exon	40637008	40637284	.	-	.	ID=g1466.t1.exon2;Parent=g1466.t1;
OZ004725.1_Dexiosoma_caninum_genome_assembly,_chromosome:_1	AUGUSTUS	intron	40637285	40637595	1	-	.	ID=g1466.t1.intron2;Parent=g1466.t1;
OZ004725.1_Dexiosoma_caninum_genome_assembly,_chromosome:_1	AUGUSTUS	CDS	40637596	40637903	1	-	2	ID=g1466.t1.CDS3;Parent=g1466.t1;
OZ004725.1_Dexiosoma_caninum_genome_assembly,_chromosome:_1	AUGUSTUS	exon	40637596	40637903	.	-	.	ID=g1466.t1.exon3;Parent=g1466.t1;
OZ004725.1_Dexiosoma_caninum_genome_assembly,_chromosome:_1	AUGUSTUS	intron	40637904	40640078	1	-	.	ID=g1466.t1.intron3;Parent=g1466.t1;
OZ004725.1_Dexiosoma_caninum_genome_assembly,_chromosome:_1	AUGUSTUS	CDS	40640079	40640393	1	-	2	ID=g1466.t1.CDS4;Parent=g1466.t1;
OZ004725.1_Dexiosoma_caninum_genome_assembly,_chromosome:_1	AUGUSTUS	exon	40640079	40640393	.	-	.	ID=g1466.t1.exon4;Parent=g1466.t1;
OZ004725.1_Dexiosoma_caninum_genome_assembly,_chromosome:_1	AUGUSTUS	intron	40640394	40648581	1	-	.	ID=g1466.t1.intron4;Parent=g1466.t1;
OZ004725.1_Dexiosoma_caninum_genome_assembly,_chromosome:_1	AUGUSTUS	CDS	40648582	40648725	1	-	2	ID=g1466.t1.CDS5;Parent=g1466.t1;
OZ004725.1_Dexiosoma_caninum_genome_assembly,_chromosome:_1	AUGUSTUS	exon	40648582	40648725	.	-	.	ID=g1466.t1.exon5;Parent=g1466.t1;
OZ004725.1_Dexiosoma_caninum_genome_assembly,_chromosome:_1	AUGUSTUS	intron	40648726	40649148	1	-	.	ID=g1466.t1.intron5;Parent=g1466.t1;
OZ004725.1_Dexiosoma_caninum_genome_assembly,_chromosome:_1	AUGUSTUS	CDS	40649149	40649298	1	-	2	ID=g1466.t1.CDS6;Parent=g1466.t1;
OZ004725.1_Dexiosoma_caninum_genome_assembly,_chromosome:_1	AUGUSTUS	exon	40649149	40649298	.	-	.	ID=g1466.t1.exon6;Parent=g1466.t1;
OZ004725.1_Dexiosoma_caninum_genome_assembly,_chromosome:_1	AUGUSTUS	intron	40649299	40654783	1	-	.	ID=g1466.t1.intron6;Parent=g1466.t1;
OZ004725.1_Dexiosoma_caninum_genome_assembly,_chromosome:_1	AUGUSTUS	CDS	40654784	40655102	1	-	0	ID=g1466.t1.CDS7;Parent=g1466.t1;
OZ004725.1_Dexiosoma_caninum_genome_assembly,_chromosome:_1	AUGUSTUS	exon	40654784	40655102	.	-	.	ID=g1466.t1.exon7;Parent=g1466.t1;
OZ004725.1_Dexiosoma_caninum_genome_assembly,_chromosome:_1	AUGUSTUS	start_codon	40655100	40655102	.	-	0	ID=g1466.t1.start1;Parent=g1466.t1;
OZ004725.1_Dexiosoma_caninum_genome_assembly,_chromosome:_1	AUGUSTUS	gene	40669824	40687346	.	-	.	ID=g1467;
OZ004725.1_Dexiosoma_caninum_genome_assembly,_chromosome:_1	AUGUSTUS	mRNA	40669824	40687346	0.84	-	.	ID=g1467.t1;Parent=g1467;
OZ004725.1_Dexiosoma_caninum_genome_assembly,_chromosome:_1	AUGUSTUS	stop_codon	40669824	40669826	.	-	0	ID=g1467.t1.stop1;Parent=g1467.t1;
OZ004725.1_Dexiosoma_caninum_genome_assembly,_chromosome:_1	AUGUSTUS	CDS	40669824	40670092	1	-	2	ID=g1467.t1.CDS1;Parent=g1467.t1;
OZ004725.1_Dexiosoma_caninum_genome_assembly,_chromosome:_1	AUGUSTUS	exon	40669824	40670092	.	-	.	ID=g1467.t1.exon1;Parent=g1467.t1;
OZ004725.1_Dexiosoma_caninum_genome_assembly,_chromosome:_1	AUGUSTUS	intron	40670093	40679044	1	-	.	ID=g1467.t1.intron1;Parent=g1467.t1;
OZ004725.1_Dexiosoma_caninum_genome_assembly,_chromosome:_1	AUGUSTUS	CDS	40679045	40679173	1	-	2	ID=g1467.t1.CDS2;Parent=g1467.t1;
OZ004725.1_Dexiosoma_caninum_genome_assembly,_chromosome:_1	AUGUSTUS	exon	40679045	40679173	.	-	.	ID=g1467.t1.exon2;Parent=g1467.t1;
OZ004725.1_Dexiosoma_caninum_genome_assembly,_chromosome:_1	AUGUSTUS	intron	40679174	40687234	1	-	.	ID=g1467.t1.intron2;Parent=g1467.t1;
OZ004725.1_Dexiosoma_caninum_genome_assembly,_chromosome:_1	AUGUSTUS	CDS	40687235	40687346	0.84	-	0	ID=g1467.t1.CDS3;Parent=g1467.t1;
OZ004725.1_Dexiosoma_caninum_genome_assembly,_chromosome:_1	AUGUSTUS	exon	40687235	40687346	.	-	.	ID=g1467.t1.exon3;Parent=g1467.t1;
OZ004725.1_Dexiosoma_caninum_genome_assembly,_chromosome:_1	AUGUSTUS	start_codon	40687344	40687346	.	-	0	ID=g1467.t1.start1;Parent=g1467.t1;
OZ004725.1_Dexiosoma_caninum_genome_assembly,_chromosome:_1	GeneMark.hmm3	mRNA	40669824	40687331	.	-	.	ID=g1467.t2;Parent=g1467;
OZ004725.1_Dexiosoma_caninum_genome_assembly,_chromosome:_1	GeneMark.hmm3	stop_codon	40669824	40669826	.	-	0	ID=g1467.t2.stop1;Parent=g1467.t2;
OZ004725.1_Dexiosoma_caninum_genome_assembly,_chromosome:_1	GeneMark.hmm3	CDS	40669824	40670092	.	-	2	ID=g1467.t2.CDS1;Parent=g1467.t2;
OZ004725.1_Dexiosoma_caninum_genome_assembly,_chromosome:_1	GeneMark.hmm3	exon	40669824	40670092	0	-	.	ID=g1467.t2.exon1;Parent=g1467.t2;
OZ004725.1_Dexiosoma_caninum_genome_assembly,_chromosome:_1	GeneMark.hmm3	intron	40670093	40679044	.	-	2	ID=g1467.t2.intron1;Parent=g1467.t2;
OZ004725.1_Dexiosoma_caninum_genome_assembly,_chromosome:_1	GeneMark.hmm3	CDS	40679045	40679173	.	-	2	ID=g1467.t2.CDS2;Parent=g1467.t2;
OZ004725.1_Dexiosoma_caninum_genome_assembly,_chromosome:_1	GeneMark.hmm3	exon	40679045	40679173	0	-	.	ID=g1467.t2.exon2;Parent=g1467.t2;
OZ004725.1_Dexiosoma_caninum_genome_assembly,_chromosome:_1	GeneMark.hmm3	intron	40679174	40687234	.	-	0	ID=g1467.t2.intron2;Parent=g1467.t2;
OZ004725.1_Dexiosoma_caninum_genome_assembly,_chromosome:_1	GeneMark.hmm3	CDS	40687235	40687331	.	-	0	ID=g1467.t2.CDS3;Parent=g1467.t2;
OZ004725.1_Dexiosoma_caninum_genome_assembly,_chromosome:_1	GeneMark.hmm3	exon	40687235	40687331	0	-	.	ID=g1467.t2.exon3;Parent=g1467.t2;
OZ004725.1_Dexiosoma_caninum_genome_assembly,_chromosome:_1	GeneMark.hmm3	start_codon	40687329	40687331	.	-	0	ID=g1467.t2.start1;Parent=g1467.t2;
OZ004725.1_Dexiosoma_caninum_genome_assembly,_chromosome:_1	AUGUSTUS	gene	40792105	40793111	.	+	.	ID=g1468;
OZ004725.1_Dexiosoma_caninum_genome_assembly,_chromosome:_1	AUGUSTUS	mRNA	40792105	40793111	0.56	+	.	ID=g1468.t1;Parent=g1468;
OZ004725.1_Dexiosoma_caninum_genome_assembly,_chromosome:_1	AUGUSTUS	start_codon	40792105	40792107	.	+	0	ID=g1468.t1.start1;Parent=g1468.t1;
OZ004725.1_Dexiosoma_caninum_genome_assembly,_chromosome:_1	AUGUSTUS	CDS	40792105	40792129	0.67	+	0	ID=g1468.t1.CDS1;Parent=g1468.t1;
OZ004725.1_Dexiosoma_caninum_genome_assembly,_chromosome:_1	AUGUSTUS	exon	40792105	40792129	.	+	.	ID=g1468.t1.exon1;Parent=g1468.t1;
OZ004725.1_Dexiosoma_caninum_genome_assembly,_chromosome:_1	AUGUSTUS	intron	40792130	40792191	0.81	+	.	ID=g1468.t1.intron1;Parent=g1468.t1;
OZ004725.1_Dexiosoma_caninum_genome_assembly,_chromosome:_1	AUGUSTUS	CDS	40792192	40792486	0.85	+	2	ID=g1468.t1.CDS2;Parent=g1468.t1;
OZ004725.1_Dexiosoma_caninum_genome_assembly,_chromosome:_1	AUGUSTUS	exon	40792192	40792486	.	+	.	ID=g1468.t1.exon2;Parent=g1468.t1;
OZ004725.1_Dexiosoma_caninum_genome_assembly,_chromosome:_1	AUGUSTUS	intron	40792487	40792594	0.83	+	.	ID=g1468.t1.intron2;Parent=g1468.t1;
OZ004725.1_Dexiosoma_caninum_genome_assembly,_chromosome:_1	AUGUSTUS	CDS	40792595	40792771	0.95	+	1	ID=g1468.t1.CDS3;Parent=g1468.t1;
OZ004725.1_Dexiosoma_caninum_genome_assembly,_chromosome:_1	AUGUSTUS	exon	40792595	40792771	.	+	.	ID=g1468.t1.exon3;Parent=g1468.t1;
OZ004725.1_Dexiosoma_caninum_genome_assembly,_chromosome:_1	AUGUSTUS	intron	40792772	40792975	0.96	+	.	ID=g1468.t1.intron3;Parent=g1468.t1;
OZ004725.1_Dexiosoma_caninum_genome_assembly,_chromosome:_1	AUGUSTUS	CDS	40792976	40793111	1	+	1	ID=g1468.t1.CDS4;Parent=g1468.t1;
OZ004725.1_Dexiosoma_caninum_genome_assembly,_chromosome:_1	AUGUSTUS	exon	40792976	40793111	.	+	.	ID=g1468.t1.exon4;Parent=g1468.t1;
OZ004725.1_Dexiosoma_caninum_genome_assembly,_chromosome:_1	AUGUSTUS	stop_codon	40793109	40793111	.	+	0	ID=g1468.t1.stop1;Parent=g1468.t1;
OZ004725.1_Dexiosoma_caninum_genome_assembly,_chromosome:_1	AUGUSTUS	mRNA	40792105	40793111	0.64	+	.	ID=g1468.t2;Parent=g1468;
OZ004725.1_Dexiosoma_caninum_genome_assembly,_chromosome:_1	AUGUSTUS	start_codon	40792105	40792107	.	+	0	ID=g1468.t2.start1;Parent=g1468.t2;
OZ004725.1_Dexiosoma_caninum_genome_assembly,_chromosome:_1	AUGUSTUS	CDS	40792105	40792129	1	+	0	ID=g1468.t2.CDS1;Parent=g1468.t2;
OZ004725.1_Dexiosoma_caninum_genome_assembly,_chromosome:_1	AUGUSTUS	exon	40792105	40792129	.	+	.	ID=g1468.t2.exon1;Parent=g1468.t2;
OZ004725.1_Dexiosoma_caninum_genome_assembly,_chromosome:_1	AUGUSTUS	intron	40792130	40792191	0.87	+	.	ID=g1468.t2.intron1;Parent=g1468.t2;
OZ004725.1_Dexiosoma_caninum_genome_assembly,_chromosome:_1	AUGUSTUS	CDS	40792192	40792373	0.81	+	2	ID=g1468.t2.CDS2;Parent=g1468.t2;
OZ004725.1_Dexiosoma_caninum_genome_assembly,_chromosome:_1	AUGUSTUS	exon	40792192	40792373	.	+	.	ID=g1468.t2.exon2;Parent=g1468.t2;
OZ004725.1_Dexiosoma_caninum_genome_assembly,_chromosome:_1	AUGUSTUS	intron	40792374	40792934	0.64	+	.	ID=g1468.t2.intron2;Parent=g1468.t2;
OZ004725.1_Dexiosoma_caninum_genome_assembly,_chromosome:_1	AUGUSTUS	CDS	40792935	40793111	0.64	+	0	ID=g1468.t2.CDS3;Parent=g1468.t2;
OZ004725.1_Dexiosoma_caninum_genome_assembly,_chromosome:_1	AUGUSTUS	exon	40792935	40793111	.	+	.	ID=g1468.t2.exon3;Parent=g1468.t2;
OZ004725.1_Dexiosoma_caninum_genome_assembly,_chromosome:_1	AUGUSTUS	stop_codon	40793109	40793111	.	+	0	ID=g1468.t2.stop1;Parent=g1468.t2;
OZ004725.1_Dexiosoma_caninum_genome_assembly,_chromosome:_1	AUGUSTUS	gene	40802236	40802826	.	-	.	ID=g1469;
OZ004725.1_Dexiosoma_caninum_genome_assembly,_chromosome:_1	AUGUSTUS	mRNA	40802236	40802826	0.82	-	.	ID=g1469.t1;Parent=g1469;
OZ004725.1_Dexiosoma_caninum_genome_assembly,_chromosome:_1	AUGUSTUS	stop_codon	40802236	40802238	.	-	0	ID=g1469.t1.stop1;Parent=g1469.t1;
OZ004725.1_Dexiosoma_caninum_genome_assembly,_chromosome:_1	AUGUSTUS	CDS	40802236	40802826	0.82	-	0	ID=g1469.t1.CDS1;Parent=g1469.t1;
OZ004725.1_Dexiosoma_caninum_genome_assembly,_chromosome:_1	AUGUSTUS	exon	40802236	40802826	.	-	.	ID=g1469.t1.exon1;Parent=g1469.t1;
OZ004725.1_Dexiosoma_caninum_genome_assembly,_chromosome:_1	AUGUSTUS	start_codon	40802824	40802826	.	-	0	ID=g1469.t1.start1;Parent=g1469.t1;
OZ004725.1_Dexiosoma_caninum_genome_assembly,_chromosome:_1	AUGUSTUS	gene	40826952	40827226	.	-	.	ID=g1470;
OZ004725.1_Dexiosoma_caninum_genome_assembly,_chromosome:_1	AUGUSTUS	mRNA	40826952	40827226	0.71	-	.	ID=g1470.t1;Parent=g1470;
OZ004725.1_Dexiosoma_caninum_genome_assembly,_chromosome:_1	AUGUSTUS	stop_codon	40826952	40826954	.	-	0	ID=g1470.t1.stop1;Parent=g1470.t1;
OZ004725.1_Dexiosoma_caninum_genome_assembly,_chromosome:_1	AUGUSTUS	CDS	40826952	40826999	0.72	-	0	ID=g1470.t1.CDS1;Parent=g1470.t1;
OZ004725.1_Dexiosoma_caninum_genome_assembly,_chromosome:_1	AUGUSTUS	exon	40826952	40826999	.	-	.	ID=g1470.t1.exon1;Parent=g1470.t1;
OZ004725.1_Dexiosoma_caninum_genome_assembly,_chromosome:_1	AUGUSTUS	intron	40827000	40827046	0.72	-	.	ID=g1470.t1.intron1;Parent=g1470.t1;
OZ004725.1_Dexiosoma_caninum_genome_assembly,_chromosome:_1	AUGUSTUS	CDS	40827047	40827226	0.71	-	0	ID=g1470.t1.CDS2;Parent=g1470.t1;
OZ004725.1_Dexiosoma_caninum_genome_assembly,_chromosome:_1	AUGUSTUS	exon	40827047	40827226	.	-	.	ID=g1470.t1.exon2;Parent=g1470.t1;
OZ004725.1_Dexiosoma_caninum_genome_assembly,_chromosome:_1	AUGUSTUS	start_codon	40827224	40827226	.	-	0	ID=g1470.t1.start1;Parent=g1470.t1;
OZ004725.1_Dexiosoma_caninum_genome_assembly,_chromosome:_1	AUGUSTUS	gene	40869749	40874878	.	+	.	ID=g1471;
OZ004725.1_Dexiosoma_caninum_genome_assembly,_chromosome:_1	AUGUSTUS	mRNA	40869749	40874878	1	+	.	ID=g1471.t1;Parent=g1471;
OZ004725.1_Dexiosoma_caninum_genome_assembly,_chromosome:_1	AUGUSTUS	start_codon	40869749	40869751	.	+	0	ID=g1471.t1.start1;Parent=g1471.t1;
OZ004725.1_Dexiosoma_caninum_genome_assembly,_chromosome:_1	AUGUSTUS	CDS	40869749	40869905	1	+	0	ID=g1471.t1.CDS1;Parent=g1471.t1;
OZ004725.1_Dexiosoma_caninum_genome_assembly,_chromosome:_1	AUGUSTUS	exon	40869749	40869905	.	+	.	ID=g1471.t1.exon1;Parent=g1471.t1;
OZ004725.1_Dexiosoma_caninum_genome_assembly,_chromosome:_1	AUGUSTUS	intron	40869906	40874696	1	+	.	ID=g1471.t1.intron1;Parent=g1471.t1;
OZ004725.1_Dexiosoma_caninum_genome_assembly,_chromosome:_1	AUGUSTUS	CDS	40874697	40874878	1	+	2	ID=g1471.t1.CDS2;Parent=g1471.t1;
OZ004725.1_Dexiosoma_caninum_genome_assembly,_chromosome:_1	AUGUSTUS	exon	40874697	40874878	.	+	.	ID=g1471.t1.exon2;Parent=g1471.t1;
OZ004725.1_Dexiosoma_caninum_genome_assembly,_chromosome:_1	AUGUSTUS	stop_codon	40874876	40874878	.	+	0	ID=g1471.t1.stop1;Parent=g1471.t1;
OZ004725.1_Dexiosoma_caninum_genome_assembly,_chromosome:_1	AUGUSTUS	gene	40887230	40919289	.	+	.	ID=g1472;
OZ004725.1_Dexiosoma_caninum_genome_assembly,_chromosome:_1	AUGUSTUS	mRNA	40887230	40919289	0.25	+	.	ID=g1472.t1;Parent=g1472;
OZ004725.1_Dexiosoma_caninum_genome_assembly,_chromosome:_1	AUGUSTUS	start_codon	40887230	40887232	.	+	0	ID=g1472.t1.start1;Parent=g1472.t1;
OZ004725.1_Dexiosoma_caninum_genome_assembly,_chromosome:_1	AUGUSTUS	CDS	40887230	40887269	0.52	+	0	ID=g1472.t1.CDS1;Parent=g1472.t1;
OZ004725.1_Dexiosoma_caninum_genome_assembly,_chromosome:_1	AUGUSTUS	exon	40887230	40887269	.	+	.	ID=g1472.t1.exon1;Parent=g1472.t1;
OZ004725.1_Dexiosoma_caninum_genome_assembly,_chromosome:_1	AUGUSTUS	intron	40887270	40911651	0.67	+	.	ID=g1472.t1.intron1;Parent=g1472.t1;
OZ004725.1_Dexiosoma_caninum_genome_assembly,_chromosome:_1	AUGUSTUS	CDS	40911652	40911774	0.99	+	2	ID=g1472.t1.CDS2;Parent=g1472.t1;
OZ004725.1_Dexiosoma_caninum_genome_assembly,_chromosome:_1	AUGUSTUS	exon	40911652	40911774	.	+	.	ID=g1472.t1.exon2;Parent=g1472.t1;
OZ004725.1_Dexiosoma_caninum_genome_assembly,_chromosome:_1	AUGUSTUS	intron	40911775	40918833	1	+	.	ID=g1472.t1.intron2;Parent=g1472.t1;
OZ004725.1_Dexiosoma_caninum_genome_assembly,_chromosome:_1	AUGUSTUS	CDS	40918834	40919024	0.77	+	2	ID=g1472.t1.CDS3;Parent=g1472.t1;
OZ004725.1_Dexiosoma_caninum_genome_assembly,_chromosome:_1	AUGUSTUS	exon	40918834	40919024	.	+	.	ID=g1472.t1.exon3;Parent=g1472.t1;
OZ004725.1_Dexiosoma_caninum_genome_assembly,_chromosome:_1	AUGUSTUS	intron	40919025	40919187	0.5	+	.	ID=g1472.t1.intron3;Parent=g1472.t1;
OZ004725.1_Dexiosoma_caninum_genome_assembly,_chromosome:_1	AUGUSTUS	CDS	40919188	40919289	0.51	+	0	ID=g1472.t1.CDS4;Parent=g1472.t1;
OZ004725.1_Dexiosoma_caninum_genome_assembly,_chromosome:_1	AUGUSTUS	exon	40919188	40919289	.	+	.	ID=g1472.t1.exon4;Parent=g1472.t1;
OZ004725.1_Dexiosoma_caninum_genome_assembly,_chromosome:_1	AUGUSTUS	stop_codon	40919287	40919289	.	+	0	ID=g1472.t1.stop1;Parent=g1472.t1;
OZ004725.1_Dexiosoma_caninum_genome_assembly,_chromosome:_1	AUGUSTUS	gene	40949503	40959703	.	+	.	ID=g1473;
OZ004725.1_Dexiosoma_caninum_genome_assembly,_chromosome:_1	AUGUSTUS	mRNA	40949503	40959703	0.15	+	.	ID=g1473.t1;Parent=g1473;
OZ004725.1_Dexiosoma_caninum_genome_assembly,_chromosome:_1	AUGUSTUS	start_codon	40949503	40949505	.	+	0	ID=g1473.t1.start1;Parent=g1473.t1;
OZ004725.1_Dexiosoma_caninum_genome_assembly,_chromosome:_1	AUGUSTUS	CDS	40949503	40949632	1	+	0	ID=g1473.t1.CDS1;Parent=g1473.t1;
OZ004725.1_Dexiosoma_caninum_genome_assembly,_chromosome:_1	AUGUSTUS	exon	40949503	40949632	.	+	.	ID=g1473.t1.exon1;Parent=g1473.t1;
OZ004725.1_Dexiosoma_caninum_genome_assembly,_chromosome:_1	AUGUSTUS	intron	40949633	40952780	1	+	.	ID=g1473.t1.intron1;Parent=g1473.t1;
OZ004725.1_Dexiosoma_caninum_genome_assembly,_chromosome:_1	AUGUSTUS	CDS	40952781	40952924	1	+	2	ID=g1473.t1.CDS2;Parent=g1473.t1;
OZ004725.1_Dexiosoma_caninum_genome_assembly,_chromosome:_1	AUGUSTUS	exon	40952781	40952924	.	+	.	ID=g1473.t1.exon2;Parent=g1473.t1;
OZ004725.1_Dexiosoma_caninum_genome_assembly,_chromosome:_1	AUGUSTUS	intron	40952925	40957180	1	+	.	ID=g1473.t1.intron2;Parent=g1473.t1;
OZ004725.1_Dexiosoma_caninum_genome_assembly,_chromosome:_1	AUGUSTUS	CDS	40957181	40957441	0.59	+	2	ID=g1473.t1.CDS3;Parent=g1473.t1;
OZ004725.1_Dexiosoma_caninum_genome_assembly,_chromosome:_1	AUGUSTUS	exon	40957181	40957441	.	+	.	ID=g1473.t1.exon3;Parent=g1473.t1;
OZ004725.1_Dexiosoma_caninum_genome_assembly,_chromosome:_1	AUGUSTUS	intron	40957442	40958745	0.36	+	.	ID=g1473.t1.intron3;Parent=g1473.t1;
OZ004725.1_Dexiosoma_caninum_genome_assembly,_chromosome:_1	AUGUSTUS	CDS	40958746	40959234	0.15	+	2	ID=g1473.t1.CDS4;Parent=g1473.t1;
OZ004725.1_Dexiosoma_caninum_genome_assembly,_chromosome:_1	AUGUSTUS	exon	40958746	40959234	.	+	.	ID=g1473.t1.exon4;Parent=g1473.t1;
OZ004725.1_Dexiosoma_caninum_genome_assembly,_chromosome:_1	AUGUSTUS	intron	40959235	40959290	0.6	+	.	ID=g1473.t1.intron4;Parent=g1473.t1;
OZ004725.1_Dexiosoma_caninum_genome_assembly,_chromosome:_1	AUGUSTUS	CDS	40959291	40959703	0.74	+	2	ID=g1473.t1.CDS5;Parent=g1473.t1;
OZ004725.1_Dexiosoma_caninum_genome_assembly,_chromosome:_1	AUGUSTUS	exon	40959291	40959703	.	+	.	ID=g1473.t1.exon5;Parent=g1473.t1;
OZ004725.1_Dexiosoma_caninum_genome_assembly,_chromosome:_1	AUGUSTUS	stop_codon	40959701	40959703	.	+	0	ID=g1473.t1.stop1;Parent=g1473.t1;
OZ004725.1_Dexiosoma_caninum_genome_assembly,_chromosome:_1	GeneMark.hmm3	mRNA	40949503	40957464	.	+	.	ID=g1473.t2;Parent=g1473;
OZ004725.1_Dexiosoma_caninum_genome_assembly,_chromosome:_1	GeneMark.hmm3	start_codon	40949503	40949505	.	+	0	ID=g1473.t2.start1;Parent=g1473.t2;
OZ004725.1_Dexiosoma_caninum_genome_assembly,_chromosome:_1	GeneMark.hmm3	CDS	40949503	40949632	.	+	0	ID=g1473.t2.CDS1;Parent=g1473.t2;
OZ004725.1_Dexiosoma_caninum_genome_assembly,_chromosome:_1	GeneMark.hmm3	exon	40949503	40949632	0	+	.	ID=g1473.t2.exon1;Parent=g1473.t2;
OZ004725.1_Dexiosoma_caninum_genome_assembly,_chromosome:_1	GeneMark.hmm3	intron	40949633	40952780	.	+	2	ID=g1473.t2.intron1;Parent=g1473.t2;
OZ004725.1_Dexiosoma_caninum_genome_assembly,_chromosome:_1	GeneMark.hmm3	CDS	40952781	40952924	.	+	2	ID=g1473.t2.CDS2;Parent=g1473.t2;
OZ004725.1_Dexiosoma_caninum_genome_assembly,_chromosome:_1	GeneMark.hmm3	exon	40952781	40952924	0	+	.	ID=g1473.t2.exon2;Parent=g1473.t2;
OZ004725.1_Dexiosoma_caninum_genome_assembly,_chromosome:_1	GeneMark.hmm3	intron	40952925	40957180	.	+	2	ID=g1473.t2.intron2;Parent=g1473.t2;
OZ004725.1_Dexiosoma_caninum_genome_assembly,_chromosome:_1	GeneMark.hmm3	CDS	40957181	40957464	.	+	2	ID=g1473.t2.CDS3;Parent=g1473.t2;
OZ004725.1_Dexiosoma_caninum_genome_assembly,_chromosome:_1	GeneMark.hmm3	exon	40957181	40957464	0	+	.	ID=g1473.t2.exon3;Parent=g1473.t2;
OZ004725.1_Dexiosoma_caninum_genome_assembly,_chromosome:_1	GeneMark.hmm3	stop_codon	40957462	40957464	.	+	0	ID=g1473.t2.stop1;Parent=g1473.t2;
OZ004725.1_Dexiosoma_caninum_genome_assembly,_chromosome:_1	AUGUSTUS	gene	40992185	41007761	.	+	.	ID=g1474;
OZ004725.1_Dexiosoma_caninum_genome_assembly,_chromosome:_1	AUGUSTUS	mRNA	40992185	41007761	0.44	+	.	ID=g1474.t1;Parent=g1474;
OZ004725.1_Dexiosoma_caninum_genome_assembly,_chromosome:_1	AUGUSTUS	start_codon	40992185	40992187	.	+	0	ID=g1474.t1.start1;Parent=g1474.t1;
OZ004725.1_Dexiosoma_caninum_genome_assembly,_chromosome:_1	AUGUSTUS	CDS	40992185	40992626	1	+	0	ID=g1474.t1.CDS1;Parent=g1474.t1;
OZ004725.1_Dexiosoma_caninum_genome_assembly,_chromosome:_1	AUGUSTUS	exon	40992185	40992626	.	+	.	ID=g1474.t1.exon1;Parent=g1474.t1;
OZ004725.1_Dexiosoma_caninum_genome_assembly,_chromosome:_1	AUGUSTUS	intron	40992627	41007086	1	+	.	ID=g1474.t1.intron1;Parent=g1474.t1;
OZ004725.1_Dexiosoma_caninum_genome_assembly,_chromosome:_1	AUGUSTUS	CDS	41007087	41007412	1	+	2	ID=g1474.t1.CDS2;Parent=g1474.t1;
OZ004725.1_Dexiosoma_caninum_genome_assembly,_chromosome:_1	AUGUSTUS	exon	41007087	41007412	.	+	.	ID=g1474.t1.exon2;Parent=g1474.t1;
OZ004725.1_Dexiosoma_caninum_genome_assembly,_chromosome:_1	AUGUSTUS	intron	41007413	41007740	0.44	+	.	ID=g1474.t1.intron2;Parent=g1474.t1;
OZ004725.1_Dexiosoma_caninum_genome_assembly,_chromosome:_1	AUGUSTUS	CDS	41007741	41007761	0.44	+	0	ID=g1474.t1.CDS3;Parent=g1474.t1;
OZ004725.1_Dexiosoma_caninum_genome_assembly,_chromosome:_1	AUGUSTUS	exon	41007741	41007761	.	+	.	ID=g1474.t1.exon3;Parent=g1474.t1;
OZ004725.1_Dexiosoma_caninum_genome_assembly,_chromosome:_1	AUGUSTUS	stop_codon	41007759	41007761	.	+	0	ID=g1474.t1.stop1;Parent=g1474.t1;
OZ004725.1_Dexiosoma_caninum_genome_assembly,_chromosome:_1	AUGUSTUS	gene	41014728	41015101	.	-	.	ID=g1475;
OZ004725.1_Dexiosoma_caninum_genome_assembly,_chromosome:_1	AUGUSTUS	mRNA	41014728	41015089	0.96	-	.	ID=g1475.t1;Parent=g1475;
OZ004725.1_Dexiosoma_caninum_genome_assembly,_chromosome:_1	AUGUSTUS	stop_codon	41014728	41014730	.	-	0	ID=g1475.t1.stop1;Parent=g1475.t1;
OZ004725.1_Dexiosoma_caninum_genome_assembly,_chromosome:_1	AUGUSTUS	CDS	41014728	41014786	1	-	2	ID=g1475.t1.CDS1;Parent=g1475.t1;
OZ004725.1_Dexiosoma_caninum_genome_assembly,_chromosome:_1	AUGUSTUS	exon	41014728	41014786	.	-	.	ID=g1475.t1.exon1;Parent=g1475.t1;
OZ004725.1_Dexiosoma_caninum_genome_assembly,_chromosome:_1	AUGUSTUS	intron	41014787	41014842	1	-	.	ID=g1475.t1.intron1;Parent=g1475.t1;
OZ004725.1_Dexiosoma_caninum_genome_assembly,_chromosome:_1	AUGUSTUS	CDS	41014843	41015089	0.96	-	0	ID=g1475.t1.CDS2;Parent=g1475.t1;
OZ004725.1_Dexiosoma_caninum_genome_assembly,_chromosome:_1	AUGUSTUS	exon	41014843	41015089	.	-	.	ID=g1475.t1.exon2;Parent=g1475.t1;
OZ004725.1_Dexiosoma_caninum_genome_assembly,_chromosome:_1	AUGUSTUS	start_codon	41015087	41015089	.	-	0	ID=g1475.t1.start1;Parent=g1475.t1;
OZ004725.1_Dexiosoma_caninum_genome_assembly,_chromosome:_1	GeneMark.hmm3	mRNA	41014728	41015101	.	-	.	ID=g1475.t2;Parent=g1475;
OZ004725.1_Dexiosoma_caninum_genome_assembly,_chromosome:_1	GeneMark.hmm3	stop_codon	41014728	41014730	.	-	0	ID=g1475.t2.stop1;Parent=g1475.t2;
OZ004725.1_Dexiosoma_caninum_genome_assembly,_chromosome:_1	GeneMark.hmm3	CDS	41014728	41014786	.	-	2	ID=g1475.t2.CDS1;Parent=g1475.t2;
OZ004725.1_Dexiosoma_caninum_genome_assembly,_chromosome:_1	GeneMark.hmm3	exon	41014728	41014786	0	-	.	ID=g1475.t2.exon1;Parent=g1475.t2;
OZ004725.1_Dexiosoma_caninum_genome_assembly,_chromosome:_1	GeneMark.hmm3	intron	41014787	41014842	.	-	0	ID=g1475.t2.intron1;Parent=g1475.t2;
OZ004725.1_Dexiosoma_caninum_genome_assembly,_chromosome:_1	GeneMark.hmm3	CDS	41014843	41015101	.	-	0	ID=g1475.t2.CDS2;Parent=g1475.t2;
OZ004725.1_Dexiosoma_caninum_genome_assembly,_chromosome:_1	GeneMark.hmm3	exon	41014843	41015101	0	-	.	ID=g1475.t2.exon2;Parent=g1475.t2;
OZ004725.1_Dexiosoma_caninum_genome_assembly,_chromosome:_1	GeneMark.hmm3	start_codon	41015099	41015101	.	-	0	ID=g1475.t2.start1;Parent=g1475.t2;
OZ004725.1_Dexiosoma_caninum_genome_assembly,_chromosome:_1	AUGUSTUS	gene	41016713	41018122	.	+	.	ID=g1476;
OZ004725.1_Dexiosoma_caninum_genome_assembly,_chromosome:_1	AUGUSTUS	mRNA	41016713	41018122	0.25	+	.	ID=g1476.t1;Parent=g1476;
OZ004725.1_Dexiosoma_caninum_genome_assembly,_chromosome:_1	AUGUSTUS	start_codon	41016713	41016715	.	+	0	ID=g1476.t1.start1;Parent=g1476.t1;
OZ004725.1_Dexiosoma_caninum_genome_assembly,_chromosome:_1	AUGUSTUS	CDS	41016713	41016917	1	+	0	ID=g1476.t1.CDS1;Parent=g1476.t1;
OZ004725.1_Dexiosoma_caninum_genome_assembly,_chromosome:_1	AUGUSTUS	exon	41016713	41016917	.	+	.	ID=g1476.t1.exon1;Parent=g1476.t1;
OZ004725.1_Dexiosoma_caninum_genome_assembly,_chromosome:_1	AUGUSTUS	intron	41016918	41016975	1	+	.	ID=g1476.t1.intron1;Parent=g1476.t1;
OZ004725.1_Dexiosoma_caninum_genome_assembly,_chromosome:_1	AUGUSTUS	CDS	41016976	41017191	0.38	+	2	ID=g1476.t1.CDS2;Parent=g1476.t1;
OZ004725.1_Dexiosoma_caninum_genome_assembly,_chromosome:_1	AUGUSTUS	exon	41016976	41017191	.	+	.	ID=g1476.t1.exon2;Parent=g1476.t1;
OZ004725.1_Dexiosoma_caninum_genome_assembly,_chromosome:_1	AUGUSTUS	intron	41017192	41017243	0.3	+	.	ID=g1476.t1.intron2;Parent=g1476.t1;
OZ004725.1_Dexiosoma_caninum_genome_assembly,_chromosome:_1	AUGUSTUS	CDS	41017244	41017414	0.46	+	2	ID=g1476.t1.CDS3;Parent=g1476.t1;
OZ004725.1_Dexiosoma_caninum_genome_assembly,_chromosome:_1	AUGUSTUS	exon	41017244	41017414	.	+	.	ID=g1476.t1.exon3;Parent=g1476.t1;
OZ004725.1_Dexiosoma_caninum_genome_assembly,_chromosome:_1	AUGUSTUS	intron	41017415	41018009	0.8	+	.	ID=g1476.t1.intron3;Parent=g1476.t1;
OZ004725.1_Dexiosoma_caninum_genome_assembly,_chromosome:_1	AUGUSTUS	CDS	41018010	41018029	0.91	+	2	ID=g1476.t1.CDS4;Parent=g1476.t1;
OZ004725.1_Dexiosoma_caninum_genome_assembly,_chromosome:_1	AUGUSTUS	exon	41018010	41018029	.	+	.	ID=g1476.t1.exon4;Parent=g1476.t1;
OZ004725.1_Dexiosoma_caninum_genome_assembly,_chromosome:_1	AUGUSTUS	intron	41018030	41018098	1	+	.	ID=g1476.t1.intron4;Parent=g1476.t1;
OZ004725.1_Dexiosoma_caninum_genome_assembly,_chromosome:_1	AUGUSTUS	CDS	41018099	41018122	1	+	0	ID=g1476.t1.CDS5;Parent=g1476.t1;
OZ004725.1_Dexiosoma_caninum_genome_assembly,_chromosome:_1	AUGUSTUS	exon	41018099	41018122	.	+	.	ID=g1476.t1.exon5;Parent=g1476.t1;
OZ004725.1_Dexiosoma_caninum_genome_assembly,_chromosome:_1	AUGUSTUS	stop_codon	41018120	41018122	.	+	0	ID=g1476.t1.stop1;Parent=g1476.t1;
OZ004725.1_Dexiosoma_caninum_genome_assembly,_chromosome:_1	AUGUSTUS	gene	41020167	41020842	.	-	.	ID=g1477;
OZ004725.1_Dexiosoma_caninum_genome_assembly,_chromosome:_1	AUGUSTUS	mRNA	41020525	41020842	0.9	-	.	ID=g1477.t1;Parent=g1477;
OZ004725.1_Dexiosoma_caninum_genome_assembly,_chromosome:_1	AUGUSTUS	stop_codon	41020525	41020527	.	-	0	ID=g1477.t1.stop1;Parent=g1477.t1;
OZ004725.1_Dexiosoma_caninum_genome_assembly,_chromosome:_1	AUGUSTUS	CDS	41020525	41020842	0.9	-	0	ID=g1477.t1.CDS1;Parent=g1477.t1;
OZ004725.1_Dexiosoma_caninum_genome_assembly,_chromosome:_1	AUGUSTUS	exon	41020525	41020842	.	-	.	ID=g1477.t1.exon1;Parent=g1477.t1;
OZ004725.1_Dexiosoma_caninum_genome_assembly,_chromosome:_1	AUGUSTUS	start_codon	41020840	41020842	.	-	0	ID=g1477.t1.start1;Parent=g1477.t1;
OZ004725.1_Dexiosoma_caninum_genome_assembly,_chromosome:_1	AUGUSTUS	mRNA	41020167	41020704	0.41	-	.	ID=g1477.t2;Parent=g1477;
OZ004725.1_Dexiosoma_caninum_genome_assembly,_chromosome:_1	AUGUSTUS	stop_codon	41020167	41020169	.	-	0	ID=g1477.t2.stop1;Parent=g1477.t2;
OZ004725.1_Dexiosoma_caninum_genome_assembly,_chromosome:_1	AUGUSTUS	CDS	41020167	41020477	0.72	-	2	ID=g1477.t2.CDS1;Parent=g1477.t2;
OZ004725.1_Dexiosoma_caninum_genome_assembly,_chromosome:_1	AUGUSTUS	exon	41020167	41020477	.	-	.	ID=g1477.t2.exon1;Parent=g1477.t2;
OZ004725.1_Dexiosoma_caninum_genome_assembly,_chromosome:_1	AUGUSTUS	intron	41020478	41020529	0.73	-	.	ID=g1477.t2.intron1;Parent=g1477.t2;
OZ004725.1_Dexiosoma_caninum_genome_assembly,_chromosome:_1	AUGUSTUS	CDS	41020530	41020704	0.45	-	0	ID=g1477.t2.CDS2;Parent=g1477.t2;
OZ004725.1_Dexiosoma_caninum_genome_assembly,_chromosome:_1	AUGUSTUS	exon	41020530	41020704	.	-	.	ID=g1477.t2.exon2;Parent=g1477.t2;
OZ004725.1_Dexiosoma_caninum_genome_assembly,_chromosome:_1	AUGUSTUS	start_codon	41020702	41020704	.	-	0	ID=g1477.t2.start1;Parent=g1477.t2;
OZ004725.1_Dexiosoma_caninum_genome_assembly,_chromosome:_1	AUGUSTUS	mRNA	41020167	41020842	0.81	-	.	ID=g1477.t3;Parent=g1477;
OZ004725.1_Dexiosoma_caninum_genome_assembly,_chromosome:_1	AUGUSTUS	stop_codon	41020167	41020169	.	-	0	ID=g1477.t3.stop1;Parent=g1477.t3;
OZ004725.1_Dexiosoma_caninum_genome_assembly,_chromosome:_1	AUGUSTUS	CDS	41020167	41020477	0.85	-	2	ID=g1477.t3.CDS1;Parent=g1477.t3;
OZ004725.1_Dexiosoma_caninum_genome_assembly,_chromosome:_1	AUGUSTUS	exon	41020167	41020477	.	-	.	ID=g1477.t3.exon1;Parent=g1477.t3;
OZ004725.1_Dexiosoma_caninum_genome_assembly,_chromosome:_1	AUGUSTUS	intron	41020478	41020529	0.85	-	.	ID=g1477.t3.intron1;Parent=g1477.t3;
OZ004725.1_Dexiosoma_caninum_genome_assembly,_chromosome:_1	AUGUSTUS	CDS	41020530	41020842	0.86	-	0	ID=g1477.t3.CDS2;Parent=g1477.t3;
OZ004725.1_Dexiosoma_caninum_genome_assembly,_chromosome:_1	AUGUSTUS	exon	41020530	41020842	.	-	.	ID=g1477.t3.exon2;Parent=g1477.t3;
OZ004725.1_Dexiosoma_caninum_genome_assembly,_chromosome:_1	AUGUSTUS	start_codon	41020840	41020842	.	-	0	ID=g1477.t3.start1;Parent=g1477.t3;
OZ004725.1_Dexiosoma_caninum_genome_assembly,_chromosome:_1	AUGUSTUS	gene	41021024	41021299	.	-	.	ID=g1478;
OZ004725.1_Dexiosoma_caninum_genome_assembly,_chromosome:_1	AUGUSTUS	mRNA	41021024	41021299	0.99	-	.	ID=g1478.t1;Parent=g1478;
OZ004725.1_Dexiosoma_caninum_genome_assembly,_chromosome:_1	AUGUSTUS	stop_codon	41021024	41021026	.	-	0	ID=g1478.t1.stop1;Parent=g1478.t1;
OZ004725.1_Dexiosoma_caninum_genome_assembly,_chromosome:_1	AUGUSTUS	CDS	41021024	41021299	0.99	-	0	ID=g1478.t1.CDS1;Parent=g1478.t1;
OZ004725.1_Dexiosoma_caninum_genome_assembly,_chromosome:_1	AUGUSTUS	exon	41021024	41021299	.	-	.	ID=g1478.t1.exon1;Parent=g1478.t1;
OZ004725.1_Dexiosoma_caninum_genome_assembly,_chromosome:_1	AUGUSTUS	start_codon	41021297	41021299	.	-	0	ID=g1478.t1.start1;Parent=g1478.t1;
OZ004725.1_Dexiosoma_caninum_genome_assembly,_chromosome:_1	AUGUSTUS	gene	41023886	41024245	.	+	.	ID=g1479;
OZ004725.1_Dexiosoma_caninum_genome_assembly,_chromosome:_1	AUGUSTUS	mRNA	41023886	41024245	0.95	+	.	ID=g1479.t1;Parent=g1479;
OZ004725.1_Dexiosoma_caninum_genome_assembly,_chromosome:_1	AUGUSTUS	start_codon	41023886	41023888	.	+	0	ID=g1479.t1.start1;Parent=g1479.t1;
OZ004725.1_Dexiosoma_caninum_genome_assembly,_chromosome:_1	AUGUSTUS	CDS	41023886	41024245	0.95	+	0	ID=g1479.t1.CDS1;Parent=g1479.t1;
OZ004725.1_Dexiosoma_caninum_genome_assembly,_chromosome:_1	AUGUSTUS	exon	41023886	41024245	.	+	.	ID=g1479.t1.exon1;Parent=g1479.t1;
OZ004725.1_Dexiosoma_caninum_genome_assembly,_chromosome:_1	AUGUSTUS	stop_codon	41024243	41024245	.	+	0	ID=g1479.t1.stop1;Parent=g1479.t1;
OZ004725.1_Dexiosoma_caninum_genome_assembly,_chromosome:_1	AUGUSTUS	gene	41028837	41030728	.	+	.	ID=g1480;
OZ004725.1_Dexiosoma_caninum_genome_assembly,_chromosome:_1	AUGUSTUS	mRNA	41028837	41030728	1	+	.	ID=g1480.t1;Parent=g1480;
OZ004725.1_Dexiosoma_caninum_genome_assembly,_chromosome:_1	AUGUSTUS	start_codon	41028837	41028839	.	+	0	ID=g1480.t1.start1;Parent=g1480.t1;
OZ004725.1_Dexiosoma_caninum_genome_assembly,_chromosome:_1	AUGUSTUS	CDS	41028837	41029092	1	+	0	ID=g1480.t1.CDS1;Parent=g1480.t1;
OZ004725.1_Dexiosoma_caninum_genome_assembly,_chromosome:_1	AUGUSTUS	exon	41028837	41029092	.	+	.	ID=g1480.t1.exon1;Parent=g1480.t1;
OZ004725.1_Dexiosoma_caninum_genome_assembly,_chromosome:_1	AUGUSTUS	intron	41029093	41030417	1	+	.	ID=g1480.t1.intron1;Parent=g1480.t1;
OZ004725.1_Dexiosoma_caninum_genome_assembly,_chromosome:_1	AUGUSTUS	CDS	41030418	41030728	1	+	2	ID=g1480.t1.CDS2;Parent=g1480.t1;
OZ004725.1_Dexiosoma_caninum_genome_assembly,_chromosome:_1	AUGUSTUS	exon	41030418	41030728	.	+	.	ID=g1480.t1.exon2;Parent=g1480.t1;
OZ004725.1_Dexiosoma_caninum_genome_assembly,_chromosome:_1	AUGUSTUS	stop_codon	41030726	41030728	.	+	0	ID=g1480.t1.stop1;Parent=g1480.t1;
OZ004725.1_Dexiosoma_caninum_genome_assembly,_chromosome:_1	AUGUSTUS	gene	41030798	41030998	.	+	.	ID=g1481;
OZ004725.1_Dexiosoma_caninum_genome_assembly,_chromosome:_1	AUGUSTUS	mRNA	41030798	41030998	1	+	.	ID=g1481.t1;Parent=g1481;
OZ004725.1_Dexiosoma_caninum_genome_assembly,_chromosome:_1	AUGUSTUS	start_codon	41030798	41030800	.	+	0	ID=g1481.t1.start1;Parent=g1481.t1;
OZ004725.1_Dexiosoma_caninum_genome_assembly,_chromosome:_1	AUGUSTUS	CDS	41030798	41030998	1	+	0	ID=g1481.t1.CDS1;Parent=g1481.t1;
OZ004725.1_Dexiosoma_caninum_genome_assembly,_chromosome:_1	AUGUSTUS	exon	41030798	41030998	.	+	.	ID=g1481.t1.exon1;Parent=g1481.t1;
OZ004725.1_Dexiosoma_caninum_genome_assembly,_chromosome:_1	AUGUSTUS	stop_codon	41030996	41030998	.	+	0	ID=g1481.t1.stop1;Parent=g1481.t1;
OZ004725.1_Dexiosoma_caninum_genome_assembly,_chromosome:_1	AUGUSTUS	gene	41062601	41063184	.	-	.	ID=g1482;
OZ004725.1_Dexiosoma_caninum_genome_assembly,_chromosome:_1	AUGUSTUS	mRNA	41062601	41063184	0.86	-	.	ID=g1482.t1;Parent=g1482;
OZ004725.1_Dexiosoma_caninum_genome_assembly,_chromosome:_1	AUGUSTUS	stop_codon	41062601	41062603	.	-	0	ID=g1482.t1.stop1;Parent=g1482.t1;
OZ004725.1_Dexiosoma_caninum_genome_assembly,_chromosome:_1	AUGUSTUS	CDS	41062601	41062656	1	-	2	ID=g1482.t1.CDS1;Parent=g1482.t1;
OZ004725.1_Dexiosoma_caninum_genome_assembly,_chromosome:_1	AUGUSTUS	exon	41062601	41062656	.	-	.	ID=g1482.t1.exon1;Parent=g1482.t1;
OZ004725.1_Dexiosoma_caninum_genome_assembly,_chromosome:_1	AUGUSTUS	intron	41062657	41062726	1	-	.	ID=g1482.t1.intron1;Parent=g1482.t1;
OZ004725.1_Dexiosoma_caninum_genome_assembly,_chromosome:_1	AUGUSTUS	CDS	41062727	41062793	0.97	-	0	ID=g1482.t1.CDS2;Parent=g1482.t1;
OZ004725.1_Dexiosoma_caninum_genome_assembly,_chromosome:_1	AUGUSTUS	exon	41062727	41062793	.	-	.	ID=g1482.t1.exon2;Parent=g1482.t1;
OZ004725.1_Dexiosoma_caninum_genome_assembly,_chromosome:_1	AUGUSTUS	intron	41062794	41062932	0.97	-	.	ID=g1482.t1.intron2;Parent=g1482.t1;
OZ004725.1_Dexiosoma_caninum_genome_assembly,_chromosome:_1	AUGUSTUS	CDS	41062933	41062990	1	-	1	ID=g1482.t1.CDS3;Parent=g1482.t1;
OZ004725.1_Dexiosoma_caninum_genome_assembly,_chromosome:_1	AUGUSTUS	exon	41062933	41062990	.	-	.	ID=g1482.t1.exon3;Parent=g1482.t1;
OZ004725.1_Dexiosoma_caninum_genome_assembly,_chromosome:_1	AUGUSTUS	intron	41062991	41063053	1	-	.	ID=g1482.t1.intron3;Parent=g1482.t1;
OZ004725.1_Dexiosoma_caninum_genome_assembly,_chromosome:_1	AUGUSTUS	CDS	41063054	41063184	0.88	-	0	ID=g1482.t1.CDS4;Parent=g1482.t1;
OZ004725.1_Dexiosoma_caninum_genome_assembly,_chromosome:_1	AUGUSTUS	exon	41063054	41063184	.	-	.	ID=g1482.t1.exon4;Parent=g1482.t1;
OZ004725.1_Dexiosoma_caninum_genome_assembly,_chromosome:_1	AUGUSTUS	start_codon	41063182	41063184	.	-	0	ID=g1482.t1.start1;Parent=g1482.t1;
OZ004725.1_Dexiosoma_caninum_genome_assembly,_chromosome:_1	AUGUSTUS	gene	41063250	41063564	.	-	.	ID=g1483;
OZ004725.1_Dexiosoma_caninum_genome_assembly,_chromosome:_1	AUGUSTUS	mRNA	41063250	41063564	0.54	-	.	ID=g1483.t1;Parent=g1483;
OZ004725.1_Dexiosoma_caninum_genome_assembly,_chromosome:_1	AUGUSTUS	stop_codon	41063250	41063252	.	-	0	ID=g1483.t1.stop1;Parent=g1483.t1;
OZ004725.1_Dexiosoma_caninum_genome_assembly,_chromosome:_1	AUGUSTUS	CDS	41063250	41063564	0.54	-	0	ID=g1483.t1.CDS1;Parent=g1483.t1;
OZ004725.1_Dexiosoma_caninum_genome_assembly,_chromosome:_1	AUGUSTUS	exon	41063250	41063564	.	-	.	ID=g1483.t1.exon1;Parent=g1483.t1;
OZ004725.1_Dexiosoma_caninum_genome_assembly,_chromosome:_1	AUGUSTUS	start_codon	41063562	41063564	.	-	0	ID=g1483.t1.start1;Parent=g1483.t1;
OZ004725.1_Dexiosoma_caninum_genome_assembly,_chromosome:_1	AUGUSTUS	gene	41149244	41149827	.	-	.	ID=g1484;
OZ004725.1_Dexiosoma_caninum_genome_assembly,_chromosome:_1	AUGUSTUS	mRNA	41149244	41149827	0.82	-	.	ID=g1484.t1;Parent=g1484;
OZ004725.1_Dexiosoma_caninum_genome_assembly,_chromosome:_1	AUGUSTUS	stop_codon	41149244	41149246	.	-	0	ID=g1484.t1.stop1;Parent=g1484.t1;
OZ004725.1_Dexiosoma_caninum_genome_assembly,_chromosome:_1	AUGUSTUS	CDS	41149244	41149299	1	-	2	ID=g1484.t1.CDS1;Parent=g1484.t1;
OZ004725.1_Dexiosoma_caninum_genome_assembly,_chromosome:_1	AUGUSTUS	exon	41149244	41149299	.	-	.	ID=g1484.t1.exon1;Parent=g1484.t1;
OZ004725.1_Dexiosoma_caninum_genome_assembly,_chromosome:_1	AUGUSTUS	intron	41149300	41149369	1	-	.	ID=g1484.t1.intron1;Parent=g1484.t1;
OZ004725.1_Dexiosoma_caninum_genome_assembly,_chromosome:_1	AUGUSTUS	CDS	41149370	41149436	0.96	-	0	ID=g1484.t1.CDS2;Parent=g1484.t1;
OZ004725.1_Dexiosoma_caninum_genome_assembly,_chromosome:_1	AUGUSTUS	exon	41149370	41149436	.	-	.	ID=g1484.t1.exon2;Parent=g1484.t1;
OZ004725.1_Dexiosoma_caninum_genome_assembly,_chromosome:_1	AUGUSTUS	intron	41149437	41149575	0.96	-	.	ID=g1484.t1.intron2;Parent=g1484.t1;
OZ004725.1_Dexiosoma_caninum_genome_assembly,_chromosome:_1	AUGUSTUS	CDS	41149576	41149633	1	-	1	ID=g1484.t1.CDS3;Parent=g1484.t1;
OZ004725.1_Dexiosoma_caninum_genome_assembly,_chromosome:_1	AUGUSTUS	exon	41149576	41149633	.	-	.	ID=g1484.t1.exon3;Parent=g1484.t1;
OZ004725.1_Dexiosoma_caninum_genome_assembly,_chromosome:_1	AUGUSTUS	intron	41149634	41149696	1	-	.	ID=g1484.t1.intron3;Parent=g1484.t1;
OZ004725.1_Dexiosoma_caninum_genome_assembly,_chromosome:_1	AUGUSTUS	CDS	41149697	41149827	0.84	-	0	ID=g1484.t1.CDS4;Parent=g1484.t1;
OZ004725.1_Dexiosoma_caninum_genome_assembly,_chromosome:_1	AUGUSTUS	exon	41149697	41149827	.	-	.	ID=g1484.t1.exon4;Parent=g1484.t1;
OZ004725.1_Dexiosoma_caninum_genome_assembly,_chromosome:_1	AUGUSTUS	start_codon	41149825	41149827	.	-	0	ID=g1484.t1.start1;Parent=g1484.t1;
OZ004725.1_Dexiosoma_caninum_genome_assembly,_chromosome:_1	AUGUSTUS	gene	41149893	41150207	.	-	.	ID=g1485;
OZ004725.1_Dexiosoma_caninum_genome_assembly,_chromosome:_1	AUGUSTUS	mRNA	41149893	41150207	0.56	-	.	ID=g1485.t1;Parent=g1485;
OZ004725.1_Dexiosoma_caninum_genome_assembly,_chromosome:_1	AUGUSTUS	stop_codon	41149893	41149895	.	-	0	ID=g1485.t1.stop1;Parent=g1485.t1;
OZ004725.1_Dexiosoma_caninum_genome_assembly,_chromosome:_1	AUGUSTUS	CDS	41149893	41150207	0.56	-	0	ID=g1485.t1.CDS1;Parent=g1485.t1;
OZ004725.1_Dexiosoma_caninum_genome_assembly,_chromosome:_1	AUGUSTUS	exon	41149893	41150207	.	-	.	ID=g1485.t1.exon1;Parent=g1485.t1;
OZ004725.1_Dexiosoma_caninum_genome_assembly,_chromosome:_1	AUGUSTUS	start_codon	41150205	41150207	.	-	0	ID=g1485.t1.start1;Parent=g1485.t1;
OZ004725.1_Dexiosoma_caninum_genome_assembly,_chromosome:_1	AUGUSTUS	gene	41168705	41169394	.	-	.	ID=g1486;
OZ004725.1_Dexiosoma_caninum_genome_assembly,_chromosome:_1	AUGUSTUS	mRNA	41168705	41169394	0.92	-	.	ID=g1486.t1;Parent=g1486;
OZ004725.1_Dexiosoma_caninum_genome_assembly,_chromosome:_1	AUGUSTUS	stop_codon	41168705	41168707	.	-	0	ID=g1486.t1.stop1;Parent=g1486.t1;
OZ004725.1_Dexiosoma_caninum_genome_assembly,_chromosome:_1	AUGUSTUS	CDS	41168705	41168841	0.92	-	2	ID=g1486.t1.CDS1;Parent=g1486.t1;
OZ004725.1_Dexiosoma_caninum_genome_assembly,_chromosome:_1	AUGUSTUS	exon	41168705	41168841	.	-	.	ID=g1486.t1.exon1;Parent=g1486.t1;
OZ004725.1_Dexiosoma_caninum_genome_assembly,_chromosome:_1	AUGUSTUS	intron	41168842	41168914	1	-	.	ID=g1486.t1.intron1;Parent=g1486.t1;
OZ004725.1_Dexiosoma_caninum_genome_assembly,_chromosome:_1	AUGUSTUS	CDS	41168915	41169068	1	-	0	ID=g1486.t1.CDS2;Parent=g1486.t1;
OZ004725.1_Dexiosoma_caninum_genome_assembly,_chromosome:_1	AUGUSTUS	exon	41168915	41169068	.	-	.	ID=g1486.t1.exon2;Parent=g1486.t1;
OZ004725.1_Dexiosoma_caninum_genome_assembly,_chromosome:_1	AUGUSTUS	intron	41169069	41169130	1	-	.	ID=g1486.t1.intron2;Parent=g1486.t1;
OZ004725.1_Dexiosoma_caninum_genome_assembly,_chromosome:_1	AUGUSTUS	CDS	41169131	41169394	1	-	0	ID=g1486.t1.CDS3;Parent=g1486.t1;
OZ004725.1_Dexiosoma_caninum_genome_assembly,_chromosome:_1	AUGUSTUS	exon	41169131	41169394	.	-	.	ID=g1486.t1.exon3;Parent=g1486.t1;
OZ004725.1_Dexiosoma_caninum_genome_assembly,_chromosome:_1	AUGUSTUS	start_codon	41169392	41169394	.	-	0	ID=g1486.t1.start1;Parent=g1486.t1;
OZ004725.1_Dexiosoma_caninum_genome_assembly,_chromosome:_1	AUGUSTUS	gene	41222226	41222915	.	+	.	ID=g1487;
OZ004725.1_Dexiosoma_caninum_genome_assembly,_chromosome:_1	AUGUSTUS	mRNA	41222226	41222915	1	+	.	ID=g1487.t1;Parent=g1487;
OZ004725.1_Dexiosoma_caninum_genome_assembly,_chromosome:_1	AUGUSTUS	start_codon	41222226	41222228	.	+	0	ID=g1487.t1.start1;Parent=g1487.t1;
OZ004725.1_Dexiosoma_caninum_genome_assembly,_chromosome:_1	AUGUSTUS	CDS	41222226	41222475	1	+	0	ID=g1487.t1.CDS1;Parent=g1487.t1;
OZ004725.1_Dexiosoma_caninum_genome_assembly,_chromosome:_1	AUGUSTUS	exon	41222226	41222475	.	+	.	ID=g1487.t1.exon1;Parent=g1487.t1;
OZ004725.1_Dexiosoma_caninum_genome_assembly,_chromosome:_1	AUGUSTUS	intron	41222476	41222796	1	+	.	ID=g1487.t1.intron1;Parent=g1487.t1;
OZ004725.1_Dexiosoma_caninum_genome_assembly,_chromosome:_1	AUGUSTUS	CDS	41222797	41222915	1	+	2	ID=g1487.t1.CDS2;Parent=g1487.t1;
OZ004725.1_Dexiosoma_caninum_genome_assembly,_chromosome:_1	AUGUSTUS	exon	41222797	41222915	.	+	.	ID=g1487.t1.exon2;Parent=g1487.t1;
OZ004725.1_Dexiosoma_caninum_genome_assembly,_chromosome:_1	AUGUSTUS	stop_codon	41222913	41222915	.	+	0	ID=g1487.t1.stop1;Parent=g1487.t1;
OZ004725.1_Dexiosoma_caninum_genome_assembly,_chromosome:_1	AUGUSTUS	gene	41259576	41267417	.	-	.	ID=g1488;
OZ004725.1_Dexiosoma_caninum_genome_assembly,_chromosome:_1	AUGUSTUS	mRNA	41259576	41267417	0.12	-	.	ID=g1488.t1;Parent=g1488;
OZ004725.1_Dexiosoma_caninum_genome_assembly,_chromosome:_1	AUGUSTUS	stop_codon	41259576	41259578	.	-	0	ID=g1488.t1.stop1;Parent=g1488.t1;
OZ004725.1_Dexiosoma_caninum_genome_assembly,_chromosome:_1	AUGUSTUS	CDS	41259576	41259612	0.88	-	1	ID=g1488.t1.CDS1;Parent=g1488.t1;
OZ004725.1_Dexiosoma_caninum_genome_assembly,_chromosome:_1	AUGUSTUS	exon	41259576	41259612	.	-	.	ID=g1488.t1.exon1;Parent=g1488.t1;
OZ004725.1_Dexiosoma_caninum_genome_assembly,_chromosome:_1	AUGUSTUS	intron	41259613	41262401	0.41	-	.	ID=g1488.t1.intron1;Parent=g1488.t1;
OZ004725.1_Dexiosoma_caninum_genome_assembly,_chromosome:_1	AUGUSTUS	CDS	41262402	41262776	0.32	-	1	ID=g1488.t1.CDS2;Parent=g1488.t1;
OZ004725.1_Dexiosoma_caninum_genome_assembly,_chromosome:_1	AUGUSTUS	exon	41262402	41262776	.	-	.	ID=g1488.t1.exon2;Parent=g1488.t1;
OZ004725.1_Dexiosoma_caninum_genome_assembly,_chromosome:_1	AUGUSTUS	intron	41262777	41266444	0.64	-	.	ID=g1488.t1.intron2;Parent=g1488.t1;
OZ004725.1_Dexiosoma_caninum_genome_assembly,_chromosome:_1	AUGUSTUS	CDS	41266445	41266581	0.64	-	0	ID=g1488.t1.CDS3;Parent=g1488.t1;
OZ004725.1_Dexiosoma_caninum_genome_assembly,_chromosome:_1	AUGUSTUS	exon	41266445	41266581	.	-	.	ID=g1488.t1.exon3;Parent=g1488.t1;
OZ004725.1_Dexiosoma_caninum_genome_assembly,_chromosome:_1	AUGUSTUS	intron	41266582	41266647	0.92	-	.	ID=g1488.t1.intron3;Parent=g1488.t1;
OZ004725.1_Dexiosoma_caninum_genome_assembly,_chromosome:_1	AUGUSTUS	CDS	41266648	41266689	0.69	-	0	ID=g1488.t1.CDS4;Parent=g1488.t1;
OZ004725.1_Dexiosoma_caninum_genome_assembly,_chromosome:_1	AUGUSTUS	exon	41266648	41266689	.	-	.	ID=g1488.t1.exon4;Parent=g1488.t1;
OZ004725.1_Dexiosoma_caninum_genome_assembly,_chromosome:_1	AUGUSTUS	intron	41266690	41266748	0.62	-	.	ID=g1488.t1.intron4;Parent=g1488.t1;
OZ004725.1_Dexiosoma_caninum_genome_assembly,_chromosome:_1	AUGUSTUS	CDS	41266749	41266819	0.58	-	2	ID=g1488.t1.CDS5;Parent=g1488.t1;
OZ004725.1_Dexiosoma_caninum_genome_assembly,_chromosome:_1	AUGUSTUS	exon	41266749	41266819	.	-	.	ID=g1488.t1.exon5;Parent=g1488.t1;
OZ004725.1_Dexiosoma_caninum_genome_assembly,_chromosome:_1	AUGUSTUS	intron	41266820	41266957	0.59	-	.	ID=g1488.t1.intron5;Parent=g1488.t1;
OZ004725.1_Dexiosoma_caninum_genome_assembly,_chromosome:_1	AUGUSTUS	CDS	41266958	41267039	0.66	-	0	ID=g1488.t1.CDS6;Parent=g1488.t1;
OZ004725.1_Dexiosoma_caninum_genome_assembly,_chromosome:_1	AUGUSTUS	exon	41266958	41267039	.	-	.	ID=g1488.t1.exon6;Parent=g1488.t1;
OZ004725.1_Dexiosoma_caninum_genome_assembly,_chromosome:_1	AUGUSTUS	intron	41267040	41267102	0.73	-	.	ID=g1488.t1.intron6;Parent=g1488.t1;
OZ004725.1_Dexiosoma_caninum_genome_assembly,_chromosome:_1	AUGUSTUS	CDS	41267103	41267162	0.74	-	0	ID=g1488.t1.CDS7;Parent=g1488.t1;
OZ004725.1_Dexiosoma_caninum_genome_assembly,_chromosome:_1	AUGUSTUS	exon	41267103	41267162	.	-	.	ID=g1488.t1.exon7;Parent=g1488.t1;
OZ004725.1_Dexiosoma_caninum_genome_assembly,_chromosome:_1	AUGUSTUS	intron	41267163	41267228	0.74	-	.	ID=g1488.t1.intron7;Parent=g1488.t1;
OZ004725.1_Dexiosoma_caninum_genome_assembly,_chromosome:_1	AUGUSTUS	CDS	41267229	41267417	0.61	-	0	ID=g1488.t1.CDS8;Parent=g1488.t1;
OZ004725.1_Dexiosoma_caninum_genome_assembly,_chromosome:_1	AUGUSTUS	exon	41267229	41267417	.	-	.	ID=g1488.t1.exon8;Parent=g1488.t1;
OZ004725.1_Dexiosoma_caninum_genome_assembly,_chromosome:_1	AUGUSTUS	start_codon	41267415	41267417	.	-	0	ID=g1488.t1.start1;Parent=g1488.t1;
OZ004725.1_Dexiosoma_caninum_genome_assembly,_chromosome:_1	AUGUSTUS	gene	41269722	41270520	.	+	.	ID=g1489;
OZ004725.1_Dexiosoma_caninum_genome_assembly,_chromosome:_1	AUGUSTUS	mRNA	41269722	41270520	0.99	+	.	ID=g1489.t1;Parent=g1489;
OZ004725.1_Dexiosoma_caninum_genome_assembly,_chromosome:_1	AUGUSTUS	start_codon	41269722	41269724	.	+	0	ID=g1489.t1.start1;Parent=g1489.t1;
OZ004725.1_Dexiosoma_caninum_genome_assembly,_chromosome:_1	AUGUSTUS	CDS	41269722	41269739	1	+	0	ID=g1489.t1.CDS1;Parent=g1489.t1;
OZ004725.1_Dexiosoma_caninum_genome_assembly,_chromosome:_1	AUGUSTUS	exon	41269722	41269739	.	+	.	ID=g1489.t1.exon1;Parent=g1489.t1;
OZ004725.1_Dexiosoma_caninum_genome_assembly,_chromosome:_1	AUGUSTUS	intron	41269740	41269805	1	+	.	ID=g1489.t1.intron1;Parent=g1489.t1;
OZ004725.1_Dexiosoma_caninum_genome_assembly,_chromosome:_1	AUGUSTUS	CDS	41269806	41269967	1	+	0	ID=g1489.t1.CDS2;Parent=g1489.t1;
OZ004725.1_Dexiosoma_caninum_genome_assembly,_chromosome:_1	AUGUSTUS	exon	41269806	41269967	.	+	.	ID=g1489.t1.exon2;Parent=g1489.t1;
OZ004725.1_Dexiosoma_caninum_genome_assembly,_chromosome:_1	AUGUSTUS	intron	41269968	41270028	0.99	+	.	ID=g1489.t1.intron2;Parent=g1489.t1;
OZ004725.1_Dexiosoma_caninum_genome_assembly,_chromosome:_1	AUGUSTUS	CDS	41270029	41270520	0.99	+	0	ID=g1489.t1.CDS3;Parent=g1489.t1;
OZ004725.1_Dexiosoma_caninum_genome_assembly,_chromosome:_1	AUGUSTUS	exon	41270029	41270520	.	+	.	ID=g1489.t1.exon3;Parent=g1489.t1;
OZ004725.1_Dexiosoma_caninum_genome_assembly,_chromosome:_1	AUGUSTUS	stop_codon	41270518	41270520	.	+	0	ID=g1489.t1.stop1;Parent=g1489.t1;
OZ004725.1_Dexiosoma_caninum_genome_assembly,_chromosome:_1	AUGUSTUS	gene	41307457	41313408	.	+	.	ID=g1490;
OZ004725.1_Dexiosoma_caninum_genome_assembly,_chromosome:_1	AUGUSTUS	mRNA	41307457	41313408	0.96	+	.	ID=g1490.t1;Parent=g1490;
OZ004725.1_Dexiosoma_caninum_genome_assembly,_chromosome:_1	AUGUSTUS	start_codon	41307457	41307459	.	+	0	ID=g1490.t1.start1;Parent=g1490.t1;
OZ004725.1_Dexiosoma_caninum_genome_assembly,_chromosome:_1	AUGUSTUS	CDS	41307457	41307655	0.96	+	0	ID=g1490.t1.CDS1;Parent=g1490.t1;
OZ004725.1_Dexiosoma_caninum_genome_assembly,_chromosome:_1	AUGUSTUS	exon	41307457	41307655	.	+	.	ID=g1490.t1.exon1;Parent=g1490.t1;
OZ004725.1_Dexiosoma_caninum_genome_assembly,_chromosome:_1	AUGUSTUS	intron	41307656	41313289	0.97	+	.	ID=g1490.t1.intron1;Parent=g1490.t1;
OZ004725.1_Dexiosoma_caninum_genome_assembly,_chromosome:_1	AUGUSTUS	CDS	41313290	41313408	1	+	2	ID=g1490.t1.CDS2;Parent=g1490.t1;
OZ004725.1_Dexiosoma_caninum_genome_assembly,_chromosome:_1	AUGUSTUS	exon	41313290	41313408	.	+	.	ID=g1490.t1.exon2;Parent=g1490.t1;
OZ004725.1_Dexiosoma_caninum_genome_assembly,_chromosome:_1	AUGUSTUS	stop_codon	41313406	41313408	.	+	0	ID=g1490.t1.stop1;Parent=g1490.t1;
OZ004725.1_Dexiosoma_caninum_genome_assembly,_chromosome:_1	AUGUSTUS	gene	41333497	41333751	.	-	.	ID=g1491;
OZ004725.1_Dexiosoma_caninum_genome_assembly,_chromosome:_1	AUGUSTUS	mRNA	41333497	41333751	0.61	-	.	ID=g1491.t1;Parent=g1491;
OZ004725.1_Dexiosoma_caninum_genome_assembly,_chromosome:_1	AUGUSTUS	stop_codon	41333497	41333499	.	-	0	ID=g1491.t1.stop1;Parent=g1491.t1;
OZ004725.1_Dexiosoma_caninum_genome_assembly,_chromosome:_1	AUGUSTUS	CDS	41333497	41333751	0.61	-	0	ID=g1491.t1.CDS1;Parent=g1491.t1;
OZ004725.1_Dexiosoma_caninum_genome_assembly,_chromosome:_1	AUGUSTUS	exon	41333497	41333751	.	-	.	ID=g1491.t1.exon1;Parent=g1491.t1;
OZ004725.1_Dexiosoma_caninum_genome_assembly,_chromosome:_1	AUGUSTUS	start_codon	41333749	41333751	.	-	0	ID=g1491.t1.start1;Parent=g1491.t1;
OZ004725.1_Dexiosoma_caninum_genome_assembly,_chromosome:_1	AUGUSTUS	gene	41383166	41384983	.	-	.	ID=g1492;
OZ004725.1_Dexiosoma_caninum_genome_assembly,_chromosome:_1	AUGUSTUS	mRNA	41383166	41384983	1	-	.	ID=g1492.t1;Parent=g1492;
OZ004725.1_Dexiosoma_caninum_genome_assembly,_chromosome:_1	AUGUSTUS	stop_codon	41383166	41383168	.	-	0	ID=g1492.t1.stop1;Parent=g1492.t1;
OZ004725.1_Dexiosoma_caninum_genome_assembly,_chromosome:_1	AUGUSTUS	CDS	41383166	41384983	1	-	0	ID=g1492.t1.CDS1;Parent=g1492.t1;
OZ004725.1_Dexiosoma_caninum_genome_assembly,_chromosome:_1	AUGUSTUS	exon	41383166	41384983	.	-	.	ID=g1492.t1.exon1;Parent=g1492.t1;
OZ004725.1_Dexiosoma_caninum_genome_assembly,_chromosome:_1	AUGUSTUS	start_codon	41384981	41384983	.	-	0	ID=g1492.t1.start1;Parent=g1492.t1;
OZ004725.1_Dexiosoma_caninum_genome_assembly,_chromosome:_1	AUGUSTUS	gene	41398627	41399133	.	-	.	ID=g1493;
OZ004725.1_Dexiosoma_caninum_genome_assembly,_chromosome:_1	AUGUSTUS	mRNA	41398627	41399133	0.81	-	.	ID=g1493.t1;Parent=g1493;
OZ004725.1_Dexiosoma_caninum_genome_assembly,_chromosome:_1	AUGUSTUS	stop_codon	41398627	41398629	.	-	0	ID=g1493.t1.stop1;Parent=g1493.t1;
OZ004725.1_Dexiosoma_caninum_genome_assembly,_chromosome:_1	AUGUSTUS	CDS	41398627	41399133	0.81	-	0	ID=g1493.t1.CDS1;Parent=g1493.t1;
OZ004725.1_Dexiosoma_caninum_genome_assembly,_chromosome:_1	AUGUSTUS	exon	41398627	41399133	.	-	.	ID=g1493.t1.exon1;Parent=g1493.t1;
OZ004725.1_Dexiosoma_caninum_genome_assembly,_chromosome:_1	AUGUSTUS	start_codon	41399131	41399133	.	-	0	ID=g1493.t1.start1;Parent=g1493.t1;
OZ004725.1_Dexiosoma_caninum_genome_assembly,_chromosome:_1	AUGUSTUS	gene	41398627	41399696	.	-	.	ID=g1494;
OZ004725.1_Dexiosoma_caninum_genome_assembly,_chromosome:_1	AUGUSTUS	mRNA	41398627	41399696	0.81	-	.	ID=g1494.t1;Parent=g1494;
OZ004725.1_Dexiosoma_caninum_genome_assembly,_chromosome:_1	AUGUSTUS	stop_codon	41398627	41398629	.	-	0	ID=g1494.t1.stop1;Parent=g1494.t1;
OZ004725.1_Dexiosoma_caninum_genome_assembly,_chromosome:_1	AUGUSTUS	CDS	41398627	41399080	0.81	-	1	ID=g1494.t1.CDS1;Parent=g1494.t1;
OZ004725.1_Dexiosoma_caninum_genome_assembly,_chromosome:_1	AUGUSTUS	exon	41398627	41399080	.	-	.	ID=g1494.t1.exon1;Parent=g1494.t1;
OZ004725.1_Dexiosoma_caninum_genome_assembly,_chromosome:_1	AUGUSTUS	intron	41399081	41399472	0.81	-	.	ID=g1494.t1.intron1;Parent=g1494.t1;
OZ004725.1_Dexiosoma_caninum_genome_assembly,_chromosome:_1	AUGUSTUS	CDS	41399473	41399696	0.81	-	0	ID=g1494.t1.CDS2;Parent=g1494.t1;
OZ004725.1_Dexiosoma_caninum_genome_assembly,_chromosome:_1	AUGUSTUS	exon	41399473	41399696	.	-	.	ID=g1494.t1.exon2;Parent=g1494.t1;
OZ004725.1_Dexiosoma_caninum_genome_assembly,_chromosome:_1	AUGUSTUS	start_codon	41399694	41399696	.	-	0	ID=g1494.t1.start1;Parent=g1494.t1;
OZ004725.1_Dexiosoma_caninum_genome_assembly,_chromosome:_1	AUGUSTUS	gene	41399831	41400034	.	-	.	ID=g1495;
OZ004725.1_Dexiosoma_caninum_genome_assembly,_chromosome:_1	AUGUSTUS	mRNA	41399831	41400034	1	-	.	ID=g1495.t1;Parent=g1495;
OZ004725.1_Dexiosoma_caninum_genome_assembly,_chromosome:_1	AUGUSTUS	stop_codon	41399831	41399833	.	-	0	ID=g1495.t1.stop1;Parent=g1495.t1;
OZ004725.1_Dexiosoma_caninum_genome_assembly,_chromosome:_1	AUGUSTUS	CDS	41399831	41400034	1	-	0	ID=g1495.t1.CDS1;Parent=g1495.t1;
OZ004725.1_Dexiosoma_caninum_genome_assembly,_chromosome:_1	AUGUSTUS	exon	41399831	41400034	.	-	.	ID=g1495.t1.exon1;Parent=g1495.t1;
OZ004725.1_Dexiosoma_caninum_genome_assembly,_chromosome:_1	AUGUSTUS	start_codon	41400032	41400034	.	-	0	ID=g1495.t1.start1;Parent=g1495.t1;
OZ004725.1_Dexiosoma_caninum_genome_assembly,_chromosome:_1	AUGUSTUS	gene	41413073	41420475	.	-	.	ID=g1496;
OZ004725.1_Dexiosoma_caninum_genome_assembly,_chromosome:_1	AUGUSTUS	mRNA	41413073	41420475	1	-	.	ID=g1496.t1;Parent=g1496;
OZ004725.1_Dexiosoma_caninum_genome_assembly,_chromosome:_1	AUGUSTUS	stop_codon	41413073	41413075	.	-	0	ID=g1496.t1.stop1;Parent=g1496.t1;
OZ004725.1_Dexiosoma_caninum_genome_assembly,_chromosome:_1	AUGUSTUS	CDS	41413073	41413298	1	-	1	ID=g1496.t1.CDS1;Parent=g1496.t1;
OZ004725.1_Dexiosoma_caninum_genome_assembly,_chromosome:_1	AUGUSTUS	exon	41413073	41413298	.	-	.	ID=g1496.t1.exon1;Parent=g1496.t1;
OZ004725.1_Dexiosoma_caninum_genome_assembly,_chromosome:_1	AUGUSTUS	intron	41413299	41420338	1	-	.	ID=g1496.t1.intron1;Parent=g1496.t1;
OZ004725.1_Dexiosoma_caninum_genome_assembly,_chromosome:_1	AUGUSTUS	CDS	41420339	41420475	1	-	0	ID=g1496.t1.CDS2;Parent=g1496.t1;
OZ004725.1_Dexiosoma_caninum_genome_assembly,_chromosome:_1	AUGUSTUS	exon	41420339	41420475	.	-	.	ID=g1496.t1.exon2;Parent=g1496.t1;
OZ004725.1_Dexiosoma_caninum_genome_assembly,_chromosome:_1	AUGUSTUS	start_codon	41420473	41420475	.	-	0	ID=g1496.t1.start1;Parent=g1496.t1;
OZ004725.1_Dexiosoma_caninum_genome_assembly,_chromosome:_1	GeneMark.hmm3	mRNA	41413073	41420463	.	-	.	ID=g1496.t2;Parent=g1496;
OZ004725.1_Dexiosoma_caninum_genome_assembly,_chromosome:_1	GeneMark.hmm3	stop_codon	41413073	41413075	.	-	0	ID=g1496.t2.stop1;Parent=g1496.t2;
OZ004725.1_Dexiosoma_caninum_genome_assembly,_chromosome:_1	GeneMark.hmm3	CDS	41413073	41413298	.	-	1	ID=g1496.t2.CDS1;Parent=g1496.t2;
OZ004725.1_Dexiosoma_caninum_genome_assembly,_chromosome:_1	GeneMark.hmm3	exon	41413073	41413298	0	-	.	ID=g1496.t2.exon1;Parent=g1496.t2;
OZ004725.1_Dexiosoma_caninum_genome_assembly,_chromosome:_1	GeneMark.hmm3	intron	41413299	41420338	.	-	0	ID=g1496.t2.intron1;Parent=g1496.t2;
OZ004725.1_Dexiosoma_caninum_genome_assembly,_chromosome:_1	GeneMark.hmm3	CDS	41420339	41420463	.	-	0	ID=g1496.t2.CDS2;Parent=g1496.t2;
OZ004725.1_Dexiosoma_caninum_genome_assembly,_chromosome:_1	GeneMark.hmm3	exon	41420339	41420463	0	-	.	ID=g1496.t2.exon2;Parent=g1496.t2;
OZ004725.1_Dexiosoma_caninum_genome_assembly,_chromosome:_1	GeneMark.hmm3	start_codon	41420461	41420463	.	-	0	ID=g1496.t2.start1;Parent=g1496.t2;
OZ004725.1_Dexiosoma_caninum_genome_assembly,_chromosome:_1	AUGUSTUS	gene	41425238	41425873	.	+	.	ID=g1497;
OZ004725.1_Dexiosoma_caninum_genome_assembly,_chromosome:_1	AUGUSTUS	mRNA	41425238	41425873	0.56	+	.	ID=g1497.t1;Parent=g1497;
OZ004725.1_Dexiosoma_caninum_genome_assembly,_chromosome:_1	AUGUSTUS	start_codon	41425238	41425240	.	+	0	ID=g1497.t1.start1;Parent=g1497.t1;
OZ004725.1_Dexiosoma_caninum_genome_assembly,_chromosome:_1	AUGUSTUS	CDS	41425238	41425873	0.56	+	0	ID=g1497.t1.CDS1;Parent=g1497.t1;
OZ004725.1_Dexiosoma_caninum_genome_assembly,_chromosome:_1	AUGUSTUS	exon	41425238	41425873	.	+	.	ID=g1497.t1.exon1;Parent=g1497.t1;
OZ004725.1_Dexiosoma_caninum_genome_assembly,_chromosome:_1	AUGUSTUS	stop_codon	41425871	41425873	.	+	0	ID=g1497.t1.stop1;Parent=g1497.t1;
OZ004725.1_Dexiosoma_caninum_genome_assembly,_chromosome:_1	AUGUSTUS	gene	41427853	41428452	.	+	.	ID=g1498;
OZ004725.1_Dexiosoma_caninum_genome_assembly,_chromosome:_1	AUGUSTUS	mRNA	41427853	41428452	0.56	+	.	ID=g1498.t1;Parent=g1498;
OZ004725.1_Dexiosoma_caninum_genome_assembly,_chromosome:_1	AUGUSTUS	start_codon	41427853	41427855	.	+	0	ID=g1498.t1.start1;Parent=g1498.t1;
OZ004725.1_Dexiosoma_caninum_genome_assembly,_chromosome:_1	AUGUSTUS	CDS	41427853	41427937	0.79	+	0	ID=g1498.t1.CDS1;Parent=g1498.t1;
OZ004725.1_Dexiosoma_caninum_genome_assembly,_chromosome:_1	AUGUSTUS	exon	41427853	41427937	.	+	.	ID=g1498.t1.exon1;Parent=g1498.t1;
OZ004725.1_Dexiosoma_caninum_genome_assembly,_chromosome:_1	AUGUSTUS	intron	41427938	41428009	0.74	+	.	ID=g1498.t1.intron1;Parent=g1498.t1;
OZ004725.1_Dexiosoma_caninum_genome_assembly,_chromosome:_1	AUGUSTUS	CDS	41428010	41428452	0.56	+	2	ID=g1498.t1.CDS2;Parent=g1498.t1;
OZ004725.1_Dexiosoma_caninum_genome_assembly,_chromosome:_1	AUGUSTUS	exon	41428010	41428452	.	+	.	ID=g1498.t1.exon2;Parent=g1498.t1;
OZ004725.1_Dexiosoma_caninum_genome_assembly,_chromosome:_1	AUGUSTUS	stop_codon	41428450	41428452	.	+	0	ID=g1498.t1.stop1;Parent=g1498.t1;
OZ004725.1_Dexiosoma_caninum_genome_assembly,_chromosome:_1	AUGUSTUS	gene	41428784	41429526	.	+	.	ID=g1499;
OZ004725.1_Dexiosoma_caninum_genome_assembly,_chromosome:_1	AUGUSTUS	mRNA	41428880	41429526	0.78	+	.	ID=g1499.t1;Parent=g1499;
OZ004725.1_Dexiosoma_caninum_genome_assembly,_chromosome:_1	AUGUSTUS	start_codon	41428880	41428882	.	+	0	ID=g1499.t1.start1;Parent=g1499.t1;
OZ004725.1_Dexiosoma_caninum_genome_assembly,_chromosome:_1	AUGUSTUS	CDS	41428880	41429337	0.84	+	0	ID=g1499.t1.CDS1;Parent=g1499.t1;
OZ004725.1_Dexiosoma_caninum_genome_assembly,_chromosome:_1	AUGUSTUS	exon	41428880	41429337	.	+	.	ID=g1499.t1.exon1;Parent=g1499.t1;
OZ004725.1_Dexiosoma_caninum_genome_assembly,_chromosome:_1	AUGUSTUS	intron	41429338	41429483	0.78	+	.	ID=g1499.t1.intron1;Parent=g1499.t1;
OZ004725.1_Dexiosoma_caninum_genome_assembly,_chromosome:_1	AUGUSTUS	CDS	41429484	41429526	0.93	+	1	ID=g1499.t1.CDS2;Parent=g1499.t1;
OZ004725.1_Dexiosoma_caninum_genome_assembly,_chromosome:_1	AUGUSTUS	exon	41429484	41429526	.	+	.	ID=g1499.t1.exon2;Parent=g1499.t1;
OZ004725.1_Dexiosoma_caninum_genome_assembly,_chromosome:_1	AUGUSTUS	stop_codon	41429524	41429526	.	+	0	ID=g1499.t1.stop1;Parent=g1499.t1;
OZ004725.1_Dexiosoma_caninum_genome_assembly,_chromosome:_1	AUGUSTUS	mRNA	41428784	41429526	0.28	+	.	ID=g1499.t2;Parent=g1499;
OZ004725.1_Dexiosoma_caninum_genome_assembly,_chromosome:_1	AUGUSTUS	start_codon	41428784	41428786	.	+	0	ID=g1499.t2.start1;Parent=g1499.t2;
OZ004725.1_Dexiosoma_caninum_genome_assembly,_chromosome:_1	AUGUSTUS	CDS	41428784	41429337	0.3	+	0	ID=g1499.t2.CDS1;Parent=g1499.t2;
OZ004725.1_Dexiosoma_caninum_genome_assembly,_chromosome:_1	AUGUSTUS	exon	41428784	41429337	.	+	.	ID=g1499.t2.exon1;Parent=g1499.t2;
OZ004725.1_Dexiosoma_caninum_genome_assembly,_chromosome:_1	AUGUSTUS	intron	41429338	41429483	0.68	+	.	ID=g1499.t2.intron1;Parent=g1499.t2;
OZ004725.1_Dexiosoma_caninum_genome_assembly,_chromosome:_1	AUGUSTUS	CDS	41429484	41429526	0.92	+	1	ID=g1499.t2.CDS2;Parent=g1499.t2;
OZ004725.1_Dexiosoma_caninum_genome_assembly,_chromosome:_1	AUGUSTUS	exon	41429484	41429526	.	+	.	ID=g1499.t2.exon2;Parent=g1499.t2;
OZ004725.1_Dexiosoma_caninum_genome_assembly,_chromosome:_1	AUGUSTUS	stop_codon	41429524	41429526	.	+	0	ID=g1499.t2.stop1;Parent=g1499.t2;
OZ004725.1_Dexiosoma_caninum_genome_assembly,_chromosome:_1	AUGUSTUS	gene	41431302	41459892	.	-	.	ID=g1500;
OZ004725.1_Dexiosoma_caninum_genome_assembly,_chromosome:_1	AUGUSTUS	mRNA	41431302	41459892	0.67	-	.	ID=g1500.t1;Parent=g1500;
OZ004725.1_Dexiosoma_caninum_genome_assembly,_chromosome:_1	AUGUSTUS	stop_codon	41431302	41431304	.	-	0	ID=g1500.t1.stop1;Parent=g1500.t1;
OZ004725.1_Dexiosoma_caninum_genome_assembly,_chromosome:_1	AUGUSTUS	CDS	41431302	41431466	1	-	0	ID=g1500.t1.CDS1;Parent=g1500.t1;
OZ004725.1_Dexiosoma_caninum_genome_assembly,_chromosome:_1	AUGUSTUS	exon	41431302	41431466	.	-	.	ID=g1500.t1.exon1;Parent=g1500.t1;
OZ004725.1_Dexiosoma_caninum_genome_assembly,_chromosome:_1	AUGUSTUS	intron	41431467	41431526	1	-	.	ID=g1500.t1.intron1;Parent=g1500.t1;
OZ004725.1_Dexiosoma_caninum_genome_assembly,_chromosome:_1	AUGUSTUS	CDS	41431527	41431677	1	-	1	ID=g1500.t1.CDS2;Parent=g1500.t1;
OZ004725.1_Dexiosoma_caninum_genome_assembly,_chromosome:_1	AUGUSTUS	exon	41431527	41431677	.	-	.	ID=g1500.t1.exon2;Parent=g1500.t1;
OZ004725.1_Dexiosoma_caninum_genome_assembly,_chromosome:_1	AUGUSTUS	intron	41431678	41459815	0.67	-	.	ID=g1500.t1.intron2;Parent=g1500.t1;
OZ004725.1_Dexiosoma_caninum_genome_assembly,_chromosome:_1	AUGUSTUS	CDS	41459816	41459892	0.67	-	0	ID=g1500.t1.CDS3;Parent=g1500.t1;
OZ004725.1_Dexiosoma_caninum_genome_assembly,_chromosome:_1	AUGUSTUS	exon	41459816	41459892	.	-	.	ID=g1500.t1.exon3;Parent=g1500.t1;
OZ004725.1_Dexiosoma_caninum_genome_assembly,_chromosome:_1	AUGUSTUS	start_codon	41459890	41459892	.	-	0	ID=g1500.t1.start1;Parent=g1500.t1;
OZ004725.1_Dexiosoma_caninum_genome_assembly,_chromosome:_1	GeneMark.hmm3	mRNA	41431302	41431661	.	-	.	ID=g1500.t2;Parent=g1500;
OZ004725.1_Dexiosoma_caninum_genome_assembly,_chromosome:_1	GeneMark.hmm3	stop_codon	41431302	41431304	.	-	0	ID=g1500.t2.stop1;Parent=g1500.t2;
OZ004725.1_Dexiosoma_caninum_genome_assembly,_chromosome:_1	GeneMark.hmm3	CDS	41431302	41431466	.	-	0	ID=g1500.t2.CDS1;Parent=g1500.t2;
OZ004725.1_Dexiosoma_caninum_genome_assembly,_chromosome:_1	GeneMark.hmm3	exon	41431302	41431466	0	-	.	ID=g1500.t2.exon1;Parent=g1500.t2;
OZ004725.1_Dexiosoma_caninum_genome_assembly,_chromosome:_1	GeneMark.hmm3	intron	41431467	41431526	.	-	0	ID=g1500.t2.intron1;Parent=g1500.t2;
OZ004725.1_Dexiosoma_caninum_genome_assembly,_chromosome:_1	GeneMark.hmm3	CDS	41431527	41431661	.	-	0	ID=g1500.t2.CDS2;Parent=g1500.t2;
OZ004725.1_Dexiosoma_caninum_genome_assembly,_chromosome:_1	GeneMark.hmm3	exon	41431527	41431661	0	-	.	ID=g1500.t2.exon2;Parent=g1500.t2;
OZ004725.1_Dexiosoma_caninum_genome_assembly,_chromosome:_1	GeneMark.hmm3	start_codon	41431659	41431661	.	-	0	ID=g1500.t2.start1;Parent=g1500.t2;
OZ004725.1_Dexiosoma_caninum_genome_assembly,_chromosome:_1	AUGUSTUS	gene	41492165	41509109	.	-	.	ID=g1501;
OZ004725.1_Dexiosoma_caninum_genome_assembly,_chromosome:_1	AUGUSTUS	mRNA	41492165	41509109	0.88	-	.	ID=g1501.t1;Parent=g1501;
OZ004725.1_Dexiosoma_caninum_genome_assembly,_chromosome:_1	AUGUSTUS	stop_codon	41492165	41492167	.	-	0	ID=g1501.t1.stop1;Parent=g1501.t1;
OZ004725.1_Dexiosoma_caninum_genome_assembly,_chromosome:_1	AUGUSTUS	CDS	41492165	41493920	0.88	-	1	ID=g1501.t1.CDS1;Parent=g1501.t1;
OZ004725.1_Dexiosoma_caninum_genome_assembly,_chromosome:_1	AUGUSTUS	exon	41492165	41493920	.	-	.	ID=g1501.t1.exon1;Parent=g1501.t1;
OZ004725.1_Dexiosoma_caninum_genome_assembly,_chromosome:_1	AUGUSTUS	intron	41493921	41493980	1	-	.	ID=g1501.t1.intron1;Parent=g1501.t1;
OZ004725.1_Dexiosoma_caninum_genome_assembly,_chromosome:_1	AUGUSTUS	CDS	41493981	41494330	1	-	0	ID=g1501.t1.CDS2;Parent=g1501.t1;
OZ004725.1_Dexiosoma_caninum_genome_assembly,_chromosome:_1	AUGUSTUS	exon	41493981	41494330	.	-	.	ID=g1501.t1.exon2;Parent=g1501.t1;
OZ004725.1_Dexiosoma_caninum_genome_assembly,_chromosome:_1	AUGUSTUS	intron	41494331	41494411	1	-	.	ID=g1501.t1.intron2;Parent=g1501.t1;
OZ004725.1_Dexiosoma_caninum_genome_assembly,_chromosome:_1	AUGUSTUS	CDS	41494412	41494686	1	-	2	ID=g1501.t1.CDS3;Parent=g1501.t1;
OZ004725.1_Dexiosoma_caninum_genome_assembly,_chromosome:_1	AUGUSTUS	exon	41494412	41494686	.	-	.	ID=g1501.t1.exon3;Parent=g1501.t1;
OZ004725.1_Dexiosoma_caninum_genome_assembly,_chromosome:_1	AUGUSTUS	intron	41494687	41494760	1	-	.	ID=g1501.t1.intron3;Parent=g1501.t1;
OZ004725.1_Dexiosoma_caninum_genome_assembly,_chromosome:_1	AUGUSTUS	CDS	41494761	41495373	1	-	0	ID=g1501.t1.CDS4;Parent=g1501.t1;
OZ004725.1_Dexiosoma_caninum_genome_assembly,_chromosome:_1	AUGUSTUS	exon	41494761	41495373	.	-	.	ID=g1501.t1.exon4;Parent=g1501.t1;
OZ004725.1_Dexiosoma_caninum_genome_assembly,_chromosome:_1	AUGUSTUS	intron	41495374	41495444	1	-	.	ID=g1501.t1.intron4;Parent=g1501.t1;
OZ004725.1_Dexiosoma_caninum_genome_assembly,_chromosome:_1	AUGUSTUS	CDS	41495445	41496728	1	-	0	ID=g1501.t1.CDS5;Parent=g1501.t1;
OZ004725.1_Dexiosoma_caninum_genome_assembly,_chromosome:_1	AUGUSTUS	exon	41495445	41496728	.	-	.	ID=g1501.t1.exon5;Parent=g1501.t1;
OZ004725.1_Dexiosoma_caninum_genome_assembly,_chromosome:_1	AUGUSTUS	intron	41496729	41496834	1	-	.	ID=g1501.t1.intron5;Parent=g1501.t1;
OZ004725.1_Dexiosoma_caninum_genome_assembly,_chromosome:_1	AUGUSTUS	CDS	41496835	41497258	1	-	1	ID=g1501.t1.CDS6;Parent=g1501.t1;
OZ004725.1_Dexiosoma_caninum_genome_assembly,_chromosome:_1	AUGUSTUS	exon	41496835	41497258	.	-	.	ID=g1501.t1.exon6;Parent=g1501.t1;
OZ004725.1_Dexiosoma_caninum_genome_assembly,_chromosome:_1	AUGUSTUS	intron	41497259	41497317	1	-	.	ID=g1501.t1.intron6;Parent=g1501.t1;
OZ004725.1_Dexiosoma_caninum_genome_assembly,_chromosome:_1	AUGUSTUS	CDS	41497318	41499135	1	-	1	ID=g1501.t1.CDS7;Parent=g1501.t1;
OZ004725.1_Dexiosoma_caninum_genome_assembly,_chromosome:_1	AUGUSTUS	exon	41497318	41499135	.	-	.	ID=g1501.t1.exon7;Parent=g1501.t1;
OZ004725.1_Dexiosoma_caninum_genome_assembly,_chromosome:_1	AUGUSTUS	intron	41499136	41499191	1	-	.	ID=g1501.t1.intron7;Parent=g1501.t1;
OZ004725.1_Dexiosoma_caninum_genome_assembly,_chromosome:_1	AUGUSTUS	CDS	41499192	41499709	1	-	0	ID=g1501.t1.CDS8;Parent=g1501.t1;
OZ004725.1_Dexiosoma_caninum_genome_assembly,_chromosome:_1	AUGUSTUS	exon	41499192	41499709	.	-	.	ID=g1501.t1.exon8;Parent=g1501.t1;
OZ004725.1_Dexiosoma_caninum_genome_assembly,_chromosome:_1	AUGUSTUS	intron	41499710	41508950	1	-	.	ID=g1501.t1.intron8;Parent=g1501.t1;
OZ004725.1_Dexiosoma_caninum_genome_assembly,_chromosome:_1	AUGUSTUS	CDS	41508951	41509109	1	-	0	ID=g1501.t1.CDS9;Parent=g1501.t1;
OZ004725.1_Dexiosoma_caninum_genome_assembly,_chromosome:_1	AUGUSTUS	exon	41508951	41509109	.	-	.	ID=g1501.t1.exon9;Parent=g1501.t1;
OZ004725.1_Dexiosoma_caninum_genome_assembly,_chromosome:_1	AUGUSTUS	start_codon	41509107	41509109	.	-	0	ID=g1501.t1.start1;Parent=g1501.t1;
OZ004725.1_Dexiosoma_caninum_genome_assembly,_chromosome:_1	AUGUSTUS	gene	41528116	41528631	.	+	.	ID=g1502;
OZ004725.1_Dexiosoma_caninum_genome_assembly,_chromosome:_1	AUGUSTUS	mRNA	41528116	41528631	0.99	+	.	ID=g1502.t1;Parent=g1502;
OZ004725.1_Dexiosoma_caninum_genome_assembly,_chromosome:_1	AUGUSTUS	start_codon	41528116	41528118	.	+	0	ID=g1502.t1.start1;Parent=g1502.t1;
OZ004725.1_Dexiosoma_caninum_genome_assembly,_chromosome:_1	AUGUSTUS	CDS	41528116	41528631	0.99	+	0	ID=g1502.t1.CDS1;Parent=g1502.t1;
OZ004725.1_Dexiosoma_caninum_genome_assembly,_chromosome:_1	AUGUSTUS	exon	41528116	41528631	.	+	.	ID=g1502.t1.exon1;Parent=g1502.t1;
OZ004725.1_Dexiosoma_caninum_genome_assembly,_chromosome:_1	AUGUSTUS	stop_codon	41528629	41528631	.	+	0	ID=g1502.t1.stop1;Parent=g1502.t1;
OZ004725.1_Dexiosoma_caninum_genome_assembly,_chromosome:_1	AUGUSTUS	mRNA	41528302	41528631	0.69	+	.	ID=g1502.t2;Parent=g1502;
OZ004725.1_Dexiosoma_caninum_genome_assembly,_chromosome:_1	AUGUSTUS	start_codon	41528302	41528304	.	+	0	ID=g1502.t2.start1;Parent=g1502.t2;
OZ004725.1_Dexiosoma_caninum_genome_assembly,_chromosome:_1	AUGUSTUS	CDS	41528302	41528631	0.69	+	0	ID=g1502.t2.CDS1;Parent=g1502.t2;
OZ004725.1_Dexiosoma_caninum_genome_assembly,_chromosome:_1	AUGUSTUS	exon	41528302	41528631	.	+	.	ID=g1502.t2.exon1;Parent=g1502.t2;
OZ004725.1_Dexiosoma_caninum_genome_assembly,_chromosome:_1	AUGUSTUS	stop_codon	41528629	41528631	.	+	0	ID=g1502.t2.stop1;Parent=g1502.t2;
OZ004725.1_Dexiosoma_caninum_genome_assembly,_chromosome:_1	AUGUSTUS	gene	41534561	41535485	.	+	.	ID=g1503;
OZ004725.1_Dexiosoma_caninum_genome_assembly,_chromosome:_1	AUGUSTUS	mRNA	41534561	41535485	0.91	+	.	ID=g1503.t1;Parent=g1503;
OZ004725.1_Dexiosoma_caninum_genome_assembly,_chromosome:_1	AUGUSTUS	start_codon	41534561	41534563	.	+	0	ID=g1503.t1.start1;Parent=g1503.t1;
OZ004725.1_Dexiosoma_caninum_genome_assembly,_chromosome:_1	AUGUSTUS	CDS	41534561	41534806	0.97	+	0	ID=g1503.t1.CDS1;Parent=g1503.t1;
OZ004725.1_Dexiosoma_caninum_genome_assembly,_chromosome:_1	AUGUSTUS	exon	41534561	41534806	.	+	.	ID=g1503.t1.exon1;Parent=g1503.t1;
OZ004725.1_Dexiosoma_caninum_genome_assembly,_chromosome:_1	AUGUSTUS	intron	41534807	41534972	0.97	+	.	ID=g1503.t1.intron1;Parent=g1503.t1;
OZ004725.1_Dexiosoma_caninum_genome_assembly,_chromosome:_1	AUGUSTUS	CDS	41534973	41535485	0.91	+	0	ID=g1503.t1.CDS2;Parent=g1503.t1;
OZ004725.1_Dexiosoma_caninum_genome_assembly,_chromosome:_1	AUGUSTUS	exon	41534973	41535485	.	+	.	ID=g1503.t1.exon2;Parent=g1503.t1;
OZ004725.1_Dexiosoma_caninum_genome_assembly,_chromosome:_1	AUGUSTUS	stop_codon	41535483	41535485	.	+	0	ID=g1503.t1.stop1;Parent=g1503.t1;
OZ004725.1_Dexiosoma_caninum_genome_assembly,_chromosome:_1	AUGUSTUS	gene	41550992	41580124	.	+	.	ID=g1504;
OZ004725.1_Dexiosoma_caninum_genome_assembly,_chromosome:_1	AUGUSTUS	mRNA	41550992	41580124	0.97	+	.	ID=g1504.t1;Parent=g1504;
OZ004725.1_Dexiosoma_caninum_genome_assembly,_chromosome:_1	AUGUSTUS	start_codon	41550992	41550994	.	+	0	ID=g1504.t1.start1;Parent=g1504.t1;
OZ004725.1_Dexiosoma_caninum_genome_assembly,_chromosome:_1	AUGUSTUS	CDS	41550992	41551299	0.99	+	0	ID=g1504.t1.CDS1;Parent=g1504.t1;
OZ004725.1_Dexiosoma_caninum_genome_assembly,_chromosome:_1	AUGUSTUS	exon	41550992	41551299	.	+	.	ID=g1504.t1.exon1;Parent=g1504.t1;
OZ004725.1_Dexiosoma_caninum_genome_assembly,_chromosome:_1	AUGUSTUS	intron	41551300	41558577	1	+	.	ID=g1504.t1.intron1;Parent=g1504.t1;
OZ004725.1_Dexiosoma_caninum_genome_assembly,_chromosome:_1	AUGUSTUS	CDS	41558578	41560611	1	+	1	ID=g1504.t1.CDS2;Parent=g1504.t1;
OZ004725.1_Dexiosoma_caninum_genome_assembly,_chromosome:_1	AUGUSTUS	exon	41558578	41560611	.	+	.	ID=g1504.t1.exon2;Parent=g1504.t1;
OZ004725.1_Dexiosoma_caninum_genome_assembly,_chromosome:_1	AUGUSTUS	intron	41560612	41563712	1	+	.	ID=g1504.t1.intron2;Parent=g1504.t1;
OZ004725.1_Dexiosoma_caninum_genome_assembly,_chromosome:_1	AUGUSTUS	CDS	41563713	41564130	1	+	1	ID=g1504.t1.CDS3;Parent=g1504.t1;
OZ004725.1_Dexiosoma_caninum_genome_assembly,_chromosome:_1	AUGUSTUS	exon	41563713	41564130	.	+	.	ID=g1504.t1.exon3;Parent=g1504.t1;
OZ004725.1_Dexiosoma_caninum_genome_assembly,_chromosome:_1	AUGUSTUS	intron	41564131	41571395	0.98	+	.	ID=g1504.t1.intron3;Parent=g1504.t1;
OZ004725.1_Dexiosoma_caninum_genome_assembly,_chromosome:_1	AUGUSTUS	CDS	41571396	41572673	0.98	+	0	ID=g1504.t1.CDS4;Parent=g1504.t1;
OZ004725.1_Dexiosoma_caninum_genome_assembly,_chromosome:_1	AUGUSTUS	exon	41571396	41572673	.	+	.	ID=g1504.t1.exon4;Parent=g1504.t1;
OZ004725.1_Dexiosoma_caninum_genome_assembly,_chromosome:_1	AUGUSTUS	intron	41572674	41572728	1	+	.	ID=g1504.t1.intron4;Parent=g1504.t1;
OZ004725.1_Dexiosoma_caninum_genome_assembly,_chromosome:_1	AUGUSTUS	CDS	41572729	41573341	1	+	0	ID=g1504.t1.CDS5;Parent=g1504.t1;
OZ004725.1_Dexiosoma_caninum_genome_assembly,_chromosome:_1	AUGUSTUS	exon	41572729	41573341	.	+	.	ID=g1504.t1.exon5;Parent=g1504.t1;
OZ004725.1_Dexiosoma_caninum_genome_assembly,_chromosome:_1	AUGUSTUS	intron	41573342	41577570	1	+	.	ID=g1504.t1.intron5;Parent=g1504.t1;
OZ004725.1_Dexiosoma_caninum_genome_assembly,_chromosome:_1	AUGUSTUS	CDS	41577571	41577845	1	+	2	ID=g1504.t1.CDS6;Parent=g1504.t1;
OZ004725.1_Dexiosoma_caninum_genome_assembly,_chromosome:_1	AUGUSTUS	exon	41577571	41577845	.	+	.	ID=g1504.t1.exon6;Parent=g1504.t1;
OZ004725.1_Dexiosoma_caninum_genome_assembly,_chromosome:_1	AUGUSTUS	intron	41577846	41577897	1	+	.	ID=g1504.t1.intron6;Parent=g1504.t1;
OZ004725.1_Dexiosoma_caninum_genome_assembly,_chromosome:_1	AUGUSTUS	CDS	41577898	41578244	1	+	0	ID=g1504.t1.CDS7;Parent=g1504.t1;
OZ004725.1_Dexiosoma_caninum_genome_assembly,_chromosome:_1	AUGUSTUS	exon	41577898	41578244	.	+	.	ID=g1504.t1.exon7;Parent=g1504.t1;
OZ004725.1_Dexiosoma_caninum_genome_assembly,_chromosome:_1	AUGUSTUS	intron	41578245	41578312	1	+	.	ID=g1504.t1.intron7;Parent=g1504.t1;
OZ004725.1_Dexiosoma_caninum_genome_assembly,_chromosome:_1	AUGUSTUS	CDS	41578313	41579390	1	+	1	ID=g1504.t1.CDS8;Parent=g1504.t1;
OZ004725.1_Dexiosoma_caninum_genome_assembly,_chromosome:_1	AUGUSTUS	exon	41578313	41579390	.	+	.	ID=g1504.t1.exon8;Parent=g1504.t1;
OZ004725.1_Dexiosoma_caninum_genome_assembly,_chromosome:_1	AUGUSTUS	intron	41579391	41579512	1	+	.	ID=g1504.t1.intron8;Parent=g1504.t1;
OZ004725.1_Dexiosoma_caninum_genome_assembly,_chromosome:_1	AUGUSTUS	CDS	41579513	41580124	1	+	0	ID=g1504.t1.CDS9;Parent=g1504.t1;
OZ004725.1_Dexiosoma_caninum_genome_assembly,_chromosome:_1	AUGUSTUS	exon	41579513	41580124	.	+	.	ID=g1504.t1.exon9;Parent=g1504.t1;
OZ004725.1_Dexiosoma_caninum_genome_assembly,_chromosome:_1	AUGUSTUS	stop_codon	41580122	41580124	.	+	0	ID=g1504.t1.stop1;Parent=g1504.t1;
OZ004725.1_Dexiosoma_caninum_genome_assembly,_chromosome:_1	AUGUSTUS	gene	41590070	41604602	.	-	.	ID=g1505;
OZ004725.1_Dexiosoma_caninum_genome_assembly,_chromosome:_1	AUGUSTUS	mRNA	41590070	41604602	1	-	.	ID=g1505.t1;Parent=g1505;
OZ004725.1_Dexiosoma_caninum_genome_assembly,_chromosome:_1	AUGUSTUS	stop_codon	41590070	41590072	.	-	0	ID=g1505.t1.stop1;Parent=g1505.t1;
OZ004725.1_Dexiosoma_caninum_genome_assembly,_chromosome:_1	AUGUSTUS	CDS	41590070	41590662	1	-	2	ID=g1505.t1.CDS1;Parent=g1505.t1;
OZ004725.1_Dexiosoma_caninum_genome_assembly,_chromosome:_1	AUGUSTUS	exon	41590070	41590662	.	-	.	ID=g1505.t1.exon1;Parent=g1505.t1;
OZ004725.1_Dexiosoma_caninum_genome_assembly,_chromosome:_1	AUGUSTUS	intron	41590663	41603983	1	-	.	ID=g1505.t1.intron1;Parent=g1505.t1;
OZ004725.1_Dexiosoma_caninum_genome_assembly,_chromosome:_1	AUGUSTUS	CDS	41603984	41604156	1	-	1	ID=g1505.t1.CDS2;Parent=g1505.t1;
OZ004725.1_Dexiosoma_caninum_genome_assembly,_chromosome:_1	AUGUSTUS	exon	41603984	41604156	.	-	.	ID=g1505.t1.exon2;Parent=g1505.t1;
OZ004725.1_Dexiosoma_caninum_genome_assembly,_chromosome:_1	AUGUSTUS	intron	41604157	41604216	1	-	.	ID=g1505.t1.intron2;Parent=g1505.t1;
OZ004725.1_Dexiosoma_caninum_genome_assembly,_chromosome:_1	AUGUSTUS	CDS	41604217	41604602	1	-	0	ID=g1505.t1.CDS3;Parent=g1505.t1;
OZ004725.1_Dexiosoma_caninum_genome_assembly,_chromosome:_1	AUGUSTUS	exon	41604217	41604602	.	-	.	ID=g1505.t1.exon3;Parent=g1505.t1;
OZ004725.1_Dexiosoma_caninum_genome_assembly,_chromosome:_1	AUGUSTUS	start_codon	41604600	41604602	.	-	0	ID=g1505.t1.start1;Parent=g1505.t1;
OZ004725.1_Dexiosoma_caninum_genome_assembly,_chromosome:_1	GeneMark.hmm3	mRNA	41603973	41604602	.	-	.	ID=g1505.t2;Parent=g1505;
OZ004725.1_Dexiosoma_caninum_genome_assembly,_chromosome:_1	GeneMark.hmm3	stop_codon	41603973	41603975	.	-	0	ID=g1505.t2.stop1;Parent=g1505.t2;
OZ004725.1_Dexiosoma_caninum_genome_assembly,_chromosome:_1	GeneMark.hmm3	CDS	41603973	41604156	.	-	1	ID=g1505.t2.CDS1;Parent=g1505.t2;
OZ004725.1_Dexiosoma_caninum_genome_assembly,_chromosome:_1	GeneMark.hmm3	exon	41603973	41604156	0	-	.	ID=g1505.t2.exon1;Parent=g1505.t2;
OZ004725.1_Dexiosoma_caninum_genome_assembly,_chromosome:_1	GeneMark.hmm3	intron	41604157	41604216	.	-	0	ID=g1505.t2.intron1;Parent=g1505.t2;
OZ004725.1_Dexiosoma_caninum_genome_assembly,_chromosome:_1	GeneMark.hmm3	CDS	41604217	41604602	.	-	0	ID=g1505.t2.CDS2;Parent=g1505.t2;
OZ004725.1_Dexiosoma_caninum_genome_assembly,_chromosome:_1	GeneMark.hmm3	exon	41604217	41604602	0	-	.	ID=g1505.t2.exon2;Parent=g1505.t2;
OZ004725.1_Dexiosoma_caninum_genome_assembly,_chromosome:_1	GeneMark.hmm3	start_codon	41604600	41604602	.	-	0	ID=g1505.t2.start1;Parent=g1505.t2;
OZ004725.1_Dexiosoma_caninum_genome_assembly,_chromosome:_1	AUGUSTUS	gene	41627847	41628218	.	-	.	ID=g1506;
OZ004725.1_Dexiosoma_caninum_genome_assembly,_chromosome:_1	AUGUSTUS	mRNA	41627847	41628218	1	-	.	ID=g1506.t1;Parent=g1506;
OZ004725.1_Dexiosoma_caninum_genome_assembly,_chromosome:_1	AUGUSTUS	stop_codon	41627847	41627849	.	-	0	ID=g1506.t1.stop1;Parent=g1506.t1;
OZ004725.1_Dexiosoma_caninum_genome_assembly,_chromosome:_1	AUGUSTUS	CDS	41627847	41628218	1	-	0	ID=g1506.t1.CDS1;Parent=g1506.t1;
OZ004725.1_Dexiosoma_caninum_genome_assembly,_chromosome:_1	AUGUSTUS	exon	41627847	41628218	.	-	.	ID=g1506.t1.exon1;Parent=g1506.t1;
OZ004725.1_Dexiosoma_caninum_genome_assembly,_chromosome:_1	AUGUSTUS	start_codon	41628216	41628218	.	-	0	ID=g1506.t1.start1;Parent=g1506.t1;
OZ004725.1_Dexiosoma_caninum_genome_assembly,_chromosome:_1	AUGUSTUS	gene	41629362	41629667	.	-	.	ID=g1507;
OZ004725.1_Dexiosoma_caninum_genome_assembly,_chromosome:_1	AUGUSTUS	mRNA	41629362	41629667	0.93	-	.	ID=g1507.t1;Parent=g1507;
OZ004725.1_Dexiosoma_caninum_genome_assembly,_chromosome:_1	AUGUSTUS	stop_codon	41629362	41629364	.	-	0	ID=g1507.t1.stop1;Parent=g1507.t1;
OZ004725.1_Dexiosoma_caninum_genome_assembly,_chromosome:_1	AUGUSTUS	CDS	41629362	41629667	0.93	-	0	ID=g1507.t1.CDS1;Parent=g1507.t1;
OZ004725.1_Dexiosoma_caninum_genome_assembly,_chromosome:_1	AUGUSTUS	exon	41629362	41629667	.	-	.	ID=g1507.t1.exon1;Parent=g1507.t1;
OZ004725.1_Dexiosoma_caninum_genome_assembly,_chromosome:_1	AUGUSTUS	start_codon	41629665	41629667	.	-	0	ID=g1507.t1.start1;Parent=g1507.t1;
OZ004725.1_Dexiosoma_caninum_genome_assembly,_chromosome:_1	AUGUSTUS	gene	41629762	41630406	.	-	.	ID=g1508;
OZ004725.1_Dexiosoma_caninum_genome_assembly,_chromosome:_1	AUGUSTUS	mRNA	41629762	41630406	1	-	.	ID=g1508.t1;Parent=g1508;
OZ004725.1_Dexiosoma_caninum_genome_assembly,_chromosome:_1	AUGUSTUS	stop_codon	41629762	41629764	.	-	0	ID=g1508.t1.stop1;Parent=g1508.t1;
OZ004725.1_Dexiosoma_caninum_genome_assembly,_chromosome:_1	AUGUSTUS	CDS	41629762	41630406	1	-	0	ID=g1508.t1.CDS1;Parent=g1508.t1;
OZ004725.1_Dexiosoma_caninum_genome_assembly,_chromosome:_1	AUGUSTUS	exon	41629762	41630406	.	-	.	ID=g1508.t1.exon1;Parent=g1508.t1;
OZ004725.1_Dexiosoma_caninum_genome_assembly,_chromosome:_1	AUGUSTUS	start_codon	41630404	41630406	.	-	0	ID=g1508.t1.start1;Parent=g1508.t1;
OZ004725.1_Dexiosoma_caninum_genome_assembly,_chromosome:_1	AUGUSTUS	gene	41654991	41655491	.	+	.	ID=g1509;
OZ004725.1_Dexiosoma_caninum_genome_assembly,_chromosome:_1	AUGUSTUS	mRNA	41654991	41655491	0.76	+	.	ID=g1509.t1;Parent=g1509;
OZ004725.1_Dexiosoma_caninum_genome_assembly,_chromosome:_1	AUGUSTUS	start_codon	41654991	41654993	.	+	0	ID=g1509.t1.start1;Parent=g1509.t1;
OZ004725.1_Dexiosoma_caninum_genome_assembly,_chromosome:_1	AUGUSTUS	CDS	41654991	41655491	0.76	+	0	ID=g1509.t1.CDS1;Parent=g1509.t1;
OZ004725.1_Dexiosoma_caninum_genome_assembly,_chromosome:_1	AUGUSTUS	exon	41654991	41655491	.	+	.	ID=g1509.t1.exon1;Parent=g1509.t1;
OZ004725.1_Dexiosoma_caninum_genome_assembly,_chromosome:_1	AUGUSTUS	stop_codon	41655489	41655491	.	+	0	ID=g1509.t1.stop1;Parent=g1509.t1;
OZ004725.1_Dexiosoma_caninum_genome_assembly,_chromosome:_1	AUGUSTUS	gene	41655970	41656467	.	+	.	ID=g1510;
OZ004725.1_Dexiosoma_caninum_genome_assembly,_chromosome:_1	AUGUSTUS	mRNA	41655970	41656467	0.72	+	.	ID=g1510.t1;Parent=g1510;
OZ004725.1_Dexiosoma_caninum_genome_assembly,_chromosome:_1	AUGUSTUS	start_codon	41655970	41655972	.	+	0	ID=g1510.t1.start1;Parent=g1510.t1;
OZ004725.1_Dexiosoma_caninum_genome_assembly,_chromosome:_1	AUGUSTUS	CDS	41655970	41656000	0.72	+	0	ID=g1510.t1.CDS1;Parent=g1510.t1;
OZ004725.1_Dexiosoma_caninum_genome_assembly,_chromosome:_1	AUGUSTUS	exon	41655970	41656000	.	+	.	ID=g1510.t1.exon1;Parent=g1510.t1;
OZ004725.1_Dexiosoma_caninum_genome_assembly,_chromosome:_1	AUGUSTUS	intron	41656001	41656056	0.75	+	.	ID=g1510.t1.intron1;Parent=g1510.t1;
OZ004725.1_Dexiosoma_caninum_genome_assembly,_chromosome:_1	AUGUSTUS	CDS	41656057	41656202	0.96	+	2	ID=g1510.t1.CDS2;Parent=g1510.t1;
OZ004725.1_Dexiosoma_caninum_genome_assembly,_chromosome:_1	AUGUSTUS	exon	41656057	41656202	.	+	.	ID=g1510.t1.exon2;Parent=g1510.t1;
OZ004725.1_Dexiosoma_caninum_genome_assembly,_chromosome:_1	AUGUSTUS	intron	41656203	41656272	1	+	.	ID=g1510.t1.intron2;Parent=g1510.t1;
OZ004725.1_Dexiosoma_caninum_genome_assembly,_chromosome:_1	AUGUSTUS	CDS	41656273	41656467	1	+	0	ID=g1510.t1.CDS3;Parent=g1510.t1;
OZ004725.1_Dexiosoma_caninum_genome_assembly,_chromosome:_1	AUGUSTUS	exon	41656273	41656467	.	+	.	ID=g1510.t1.exon3;Parent=g1510.t1;
OZ004725.1_Dexiosoma_caninum_genome_assembly,_chromosome:_1	AUGUSTUS	stop_codon	41656465	41656467	.	+	0	ID=g1510.t1.stop1;Parent=g1510.t1;
OZ004725.1_Dexiosoma_caninum_genome_assembly,_chromosome:_1	AUGUSTUS	gene	41665945	41666319	.	+	.	ID=g1511;
OZ004725.1_Dexiosoma_caninum_genome_assembly,_chromosome:_1	AUGUSTUS	mRNA	41665945	41666319	1	+	.	ID=g1511.t1;Parent=g1511;
OZ004725.1_Dexiosoma_caninum_genome_assembly,_chromosome:_1	AUGUSTUS	start_codon	41665945	41665947	.	+	0	ID=g1511.t1.start1;Parent=g1511.t1;
OZ004725.1_Dexiosoma_caninum_genome_assembly,_chromosome:_1	AUGUSTUS	CDS	41665945	41666319	1	+	0	ID=g1511.t1.CDS1;Parent=g1511.t1;
OZ004725.1_Dexiosoma_caninum_genome_assembly,_chromosome:_1	AUGUSTUS	exon	41665945	41666319	.	+	.	ID=g1511.t1.exon1;Parent=g1511.t1;
OZ004725.1_Dexiosoma_caninum_genome_assembly,_chromosome:_1	AUGUSTUS	stop_codon	41666317	41666319	.	+	0	ID=g1511.t1.stop1;Parent=g1511.t1;
OZ004725.1_Dexiosoma_caninum_genome_assembly,_chromosome:_1	AUGUSTUS	gene	41673430	41673925	.	+	.	ID=g1512;
OZ004725.1_Dexiosoma_caninum_genome_assembly,_chromosome:_1	AUGUSTUS	mRNA	41673430	41673925	1	+	.	ID=g1512.t1;Parent=g1512;
OZ004725.1_Dexiosoma_caninum_genome_assembly,_chromosome:_1	AUGUSTUS	start_codon	41673430	41673432	.	+	0	ID=g1512.t1.start1;Parent=g1512.t1;
OZ004725.1_Dexiosoma_caninum_genome_assembly,_chromosome:_1	AUGUSTUS	CDS	41673430	41673471	1	+	0	ID=g1512.t1.CDS1;Parent=g1512.t1;
OZ004725.1_Dexiosoma_caninum_genome_assembly,_chromosome:_1	AUGUSTUS	exon	41673430	41673471	.	+	.	ID=g1512.t1.exon1;Parent=g1512.t1;
OZ004725.1_Dexiosoma_caninum_genome_assembly,_chromosome:_1	AUGUSTUS	intron	41673472	41673538	1	+	.	ID=g1512.t1.intron1;Parent=g1512.t1;
OZ004725.1_Dexiosoma_caninum_genome_assembly,_chromosome:_1	AUGUSTUS	CDS	41673539	41673925	1	+	0	ID=g1512.t1.CDS2;Parent=g1512.t1;
OZ004725.1_Dexiosoma_caninum_genome_assembly,_chromosome:_1	AUGUSTUS	exon	41673539	41673925	.	+	.	ID=g1512.t1.exon2;Parent=g1512.t1;
OZ004725.1_Dexiosoma_caninum_genome_assembly,_chromosome:_1	AUGUSTUS	stop_codon	41673923	41673925	.	+	0	ID=g1512.t1.stop1;Parent=g1512.t1;
OZ004725.1_Dexiosoma_caninum_genome_assembly,_chromosome:_1	AUGUSTUS	gene	41684433	41686118	.	-	.	ID=g1513;
OZ004725.1_Dexiosoma_caninum_genome_assembly,_chromosome:_1	AUGUSTUS	mRNA	41684433	41686118	0.47	-	.	ID=g1513.t1;Parent=g1513;
OZ004725.1_Dexiosoma_caninum_genome_assembly,_chromosome:_1	AUGUSTUS	stop_codon	41684433	41684435	.	-	0	ID=g1513.t1.stop1;Parent=g1513.t1;
OZ004725.1_Dexiosoma_caninum_genome_assembly,_chromosome:_1	AUGUSTUS	CDS	41684433	41684749	1	-	2	ID=g1513.t1.CDS1;Parent=g1513.t1;
OZ004725.1_Dexiosoma_caninum_genome_assembly,_chromosome:_1	AUGUSTUS	exon	41684433	41684749	.	-	.	ID=g1513.t1.exon1;Parent=g1513.t1;
OZ004725.1_Dexiosoma_caninum_genome_assembly,_chromosome:_1	AUGUSTUS	intron	41684750	41684807	1	-	.	ID=g1513.t1.intron1;Parent=g1513.t1;
OZ004725.1_Dexiosoma_caninum_genome_assembly,_chromosome:_1	AUGUSTUS	CDS	41684808	41685810	0.94	-	0	ID=g1513.t1.CDS2;Parent=g1513.t1;
OZ004725.1_Dexiosoma_caninum_genome_assembly,_chromosome:_1	AUGUSTUS	exon	41684808	41685810	.	-	.	ID=g1513.t1.exon2;Parent=g1513.t1;
OZ004725.1_Dexiosoma_caninum_genome_assembly,_chromosome:_1	AUGUSTUS	intron	41685811	41685989	0.47	-	.	ID=g1513.t1.intron2;Parent=g1513.t1;
OZ004725.1_Dexiosoma_caninum_genome_assembly,_chromosome:_1	AUGUSTUS	CDS	41685990	41686118	0.51	-	0	ID=g1513.t1.CDS3;Parent=g1513.t1;
OZ004725.1_Dexiosoma_caninum_genome_assembly,_chromosome:_1	AUGUSTUS	exon	41685990	41686118	.	-	.	ID=g1513.t1.exon3;Parent=g1513.t1;
OZ004725.1_Dexiosoma_caninum_genome_assembly,_chromosome:_1	AUGUSTUS	start_codon	41686116	41686118	.	-	0	ID=g1513.t1.start1;Parent=g1513.t1;
OZ004725.1_Dexiosoma_caninum_genome_assembly,_chromosome:_1	AUGUSTUS	gene	41711968	41719912	.	-	.	ID=g1514;
OZ004725.1_Dexiosoma_caninum_genome_assembly,_chromosome:_1	AUGUSTUS	mRNA	41711968	41719912	1	-	.	ID=g1514.t1;Parent=g1514;
OZ004725.1_Dexiosoma_caninum_genome_assembly,_chromosome:_1	AUGUSTUS	stop_codon	41711968	41711970	.	-	0	ID=g1514.t1.stop1;Parent=g1514.t1;
OZ004725.1_Dexiosoma_caninum_genome_assembly,_chromosome:_1	AUGUSTUS	CDS	41711968	41712141	1	-	0	ID=g1514.t1.CDS1;Parent=g1514.t1;
OZ004725.1_Dexiosoma_caninum_genome_assembly,_chromosome:_1	AUGUSTUS	exon	41711968	41712141	.	-	.	ID=g1514.t1.exon1;Parent=g1514.t1;
OZ004725.1_Dexiosoma_caninum_genome_assembly,_chromosome:_1	AUGUSTUS	intron	41712142	41712199	1	-	.	ID=g1514.t1.intron1;Parent=g1514.t1;
OZ004725.1_Dexiosoma_caninum_genome_assembly,_chromosome:_1	AUGUSTUS	CDS	41712200	41712824	1	-	1	ID=g1514.t1.CDS2;Parent=g1514.t1;
OZ004725.1_Dexiosoma_caninum_genome_assembly,_chromosome:_1	AUGUSTUS	exon	41712200	41712824	.	-	.	ID=g1514.t1.exon2;Parent=g1514.t1;
OZ004725.1_Dexiosoma_caninum_genome_assembly,_chromosome:_1	AUGUSTUS	intron	41712825	41712890	1	-	.	ID=g1514.t1.intron2;Parent=g1514.t1;
OZ004725.1_Dexiosoma_caninum_genome_assembly,_chromosome:_1	AUGUSTUS	CDS	41712891	41717299	1	-	0	ID=g1514.t1.CDS3;Parent=g1514.t1;
OZ004725.1_Dexiosoma_caninum_genome_assembly,_chromosome:_1	AUGUSTUS	exon	41712891	41717299	.	-	.	ID=g1514.t1.exon3;Parent=g1514.t1;
OZ004725.1_Dexiosoma_caninum_genome_assembly,_chromosome:_1	AUGUSTUS	intron	41717300	41719314	1	-	.	ID=g1514.t1.intron3;Parent=g1514.t1;
OZ004725.1_Dexiosoma_caninum_genome_assembly,_chromosome:_1	AUGUSTUS	CDS	41719315	41719564	1	-	1	ID=g1514.t1.CDS4;Parent=g1514.t1;
OZ004725.1_Dexiosoma_caninum_genome_assembly,_chromosome:_1	AUGUSTUS	exon	41719315	41719564	.	-	.	ID=g1514.t1.exon4;Parent=g1514.t1;
OZ004725.1_Dexiosoma_caninum_genome_assembly,_chromosome:_1	AUGUSTUS	intron	41719565	41719616	1	-	.	ID=g1514.t1.intron4;Parent=g1514.t1;
OZ004725.1_Dexiosoma_caninum_genome_assembly,_chromosome:_1	AUGUSTUS	CDS	41719617	41719912	1	-	0	ID=g1514.t1.CDS5;Parent=g1514.t1;
OZ004725.1_Dexiosoma_caninum_genome_assembly,_chromosome:_1	AUGUSTUS	exon	41719617	41719912	.	-	.	ID=g1514.t1.exon5;Parent=g1514.t1;
OZ004725.1_Dexiosoma_caninum_genome_assembly,_chromosome:_1	AUGUSTUS	start_codon	41719910	41719912	.	-	0	ID=g1514.t1.start1;Parent=g1514.t1;
OZ004725.1_Dexiosoma_caninum_genome_assembly,_chromosome:_1	AUGUSTUS	gene	41725731	41726531	.	+	.	ID=g1515;
OZ004725.1_Dexiosoma_caninum_genome_assembly,_chromosome:_1	AUGUSTUS	mRNA	41725731	41726531	0.87	+	.	ID=g1515.t1;Parent=g1515;
OZ004725.1_Dexiosoma_caninum_genome_assembly,_chromosome:_1	AUGUSTUS	start_codon	41725731	41725733	.	+	0	ID=g1515.t1.start1;Parent=g1515.t1;
OZ004725.1_Dexiosoma_caninum_genome_assembly,_chromosome:_1	AUGUSTUS	CDS	41725731	41726531	0.87	+	0	ID=g1515.t1.CDS1;Parent=g1515.t1;
OZ004725.1_Dexiosoma_caninum_genome_assembly,_chromosome:_1	AUGUSTUS	exon	41725731	41726531	.	+	.	ID=g1515.t1.exon1;Parent=g1515.t1;
OZ004725.1_Dexiosoma_caninum_genome_assembly,_chromosome:_1	AUGUSTUS	stop_codon	41726529	41726531	.	+	0	ID=g1515.t1.stop1;Parent=g1515.t1;
OZ004725.1_Dexiosoma_caninum_genome_assembly,_chromosome:_1	AUGUSTUS	gene	41739267	41754837	.	-	.	ID=g1516;
OZ004725.1_Dexiosoma_caninum_genome_assembly,_chromosome:_1	AUGUSTUS	mRNA	41739267	41754837	0.34	-	.	ID=g1516.t1;Parent=g1516;
OZ004725.1_Dexiosoma_caninum_genome_assembly,_chromosome:_1	AUGUSTUS	stop_codon	41739267	41739269	.	-	0	ID=g1516.t1.stop1;Parent=g1516.t1;
OZ004725.1_Dexiosoma_caninum_genome_assembly,_chromosome:_1	AUGUSTUS	CDS	41739267	41739829	0.82	-	2	ID=g1516.t1.CDS1;Parent=g1516.t1;
OZ004725.1_Dexiosoma_caninum_genome_assembly,_chromosome:_1	AUGUSTUS	exon	41739267	41739829	.	-	.	ID=g1516.t1.exon1;Parent=g1516.t1;
OZ004725.1_Dexiosoma_caninum_genome_assembly,_chromosome:_1	AUGUSTUS	intron	41739830	41739888	1	-	.	ID=g1516.t1.intron1;Parent=g1516.t1;
OZ004725.1_Dexiosoma_caninum_genome_assembly,_chromosome:_1	AUGUSTUS	CDS	41739889	41739933	0.82	-	2	ID=g1516.t1.CDS2;Parent=g1516.t1;
OZ004725.1_Dexiosoma_caninum_genome_assembly,_chromosome:_1	AUGUSTUS	exon	41739889	41739933	.	-	.	ID=g1516.t1.exon2;Parent=g1516.t1;
OZ004725.1_Dexiosoma_caninum_genome_assembly,_chromosome:_1	AUGUSTUS	intron	41739934	41740006	0.78	-	.	ID=g1516.t1.intron2;Parent=g1516.t1;
OZ004725.1_Dexiosoma_caninum_genome_assembly,_chromosome:_1	AUGUSTUS	CDS	41740007	41740121	0.94	-	0	ID=g1516.t1.CDS3;Parent=g1516.t1;
OZ004725.1_Dexiosoma_caninum_genome_assembly,_chromosome:_1	AUGUSTUS	exon	41740007	41740121	.	-	.	ID=g1516.t1.exon3;Parent=g1516.t1;
OZ004725.1_Dexiosoma_caninum_genome_assembly,_chromosome:_1	AUGUSTUS	intron	41740122	41754699	0.98	-	.	ID=g1516.t1.intron3;Parent=g1516.t1;
OZ004725.1_Dexiosoma_caninum_genome_assembly,_chromosome:_1	AUGUSTUS	CDS	41754700	41754837	0.58	-	0	ID=g1516.t1.CDS4;Parent=g1516.t1;
OZ004725.1_Dexiosoma_caninum_genome_assembly,_chromosome:_1	AUGUSTUS	exon	41754700	41754837	.	-	.	ID=g1516.t1.exon4;Parent=g1516.t1;
OZ004725.1_Dexiosoma_caninum_genome_assembly,_chromosome:_1	AUGUSTUS	start_codon	41754835	41754837	.	-	0	ID=g1516.t1.start1;Parent=g1516.t1;
OZ004725.1_Dexiosoma_caninum_genome_assembly,_chromosome:_1	AUGUSTUS	gene	41795629	41796404	.	-	.	ID=g1517;
OZ004725.1_Dexiosoma_caninum_genome_assembly,_chromosome:_1	AUGUSTUS	mRNA	41795629	41796404	1	-	.	ID=g1517.t1;Parent=g1517;
OZ004725.1_Dexiosoma_caninum_genome_assembly,_chromosome:_1	AUGUSTUS	stop_codon	41795629	41795631	.	-	0	ID=g1517.t1.stop1;Parent=g1517.t1;
OZ004725.1_Dexiosoma_caninum_genome_assembly,_chromosome:_1	AUGUSTUS	CDS	41795629	41795874	1	-	0	ID=g1517.t1.CDS1;Parent=g1517.t1;
OZ004725.1_Dexiosoma_caninum_genome_assembly,_chromosome:_1	AUGUSTUS	exon	41795629	41795874	.	-	.	ID=g1517.t1.exon1;Parent=g1517.t1;
OZ004725.1_Dexiosoma_caninum_genome_assembly,_chromosome:_1	AUGUSTUS	intron	41795875	41795947	1	-	.	ID=g1517.t1.intron1;Parent=g1517.t1;
OZ004725.1_Dexiosoma_caninum_genome_assembly,_chromosome:_1	AUGUSTUS	CDS	41795948	41796060	1	-	2	ID=g1517.t1.CDS2;Parent=g1517.t1;
OZ004725.1_Dexiosoma_caninum_genome_assembly,_chromosome:_1	AUGUSTUS	exon	41795948	41796060	.	-	.	ID=g1517.t1.exon2;Parent=g1517.t1;
OZ004725.1_Dexiosoma_caninum_genome_assembly,_chromosome:_1	AUGUSTUS	intron	41796061	41796157	1	-	.	ID=g1517.t1.intron2;Parent=g1517.t1;
OZ004725.1_Dexiosoma_caninum_genome_assembly,_chromosome:_1	AUGUSTUS	CDS	41796158	41796404	1	-	0	ID=g1517.t1.CDS3;Parent=g1517.t1;
OZ004725.1_Dexiosoma_caninum_genome_assembly,_chromosome:_1	AUGUSTUS	exon	41796158	41796404	.	-	.	ID=g1517.t1.exon3;Parent=g1517.t1;
OZ004725.1_Dexiosoma_caninum_genome_assembly,_chromosome:_1	AUGUSTUS	start_codon	41796402	41796404	.	-	0	ID=g1517.t1.start1;Parent=g1517.t1;
OZ004725.1_Dexiosoma_caninum_genome_assembly,_chromosome:_1	AUGUSTUS	gene	41803116	41804147	.	-	.	ID=g1518;
OZ004725.1_Dexiosoma_caninum_genome_assembly,_chromosome:_1	AUGUSTUS	mRNA	41803116	41804147	0.97	-	.	ID=g1518.t1;Parent=g1518;
OZ004725.1_Dexiosoma_caninum_genome_assembly,_chromosome:_1	AUGUSTUS	stop_codon	41803116	41803118	.	-	0	ID=g1518.t1.stop1;Parent=g1518.t1;
OZ004725.1_Dexiosoma_caninum_genome_assembly,_chromosome:_1	AUGUSTUS	CDS	41803116	41804147	0.97	-	0	ID=g1518.t1.CDS1;Parent=g1518.t1;
OZ004725.1_Dexiosoma_caninum_genome_assembly,_chromosome:_1	AUGUSTUS	exon	41803116	41804147	.	-	.	ID=g1518.t1.exon1;Parent=g1518.t1;
OZ004725.1_Dexiosoma_caninum_genome_assembly,_chromosome:_1	AUGUSTUS	start_codon	41804145	41804147	.	-	0	ID=g1518.t1.start1;Parent=g1518.t1;
OZ004725.1_Dexiosoma_caninum_genome_assembly,_chromosome:_1	AUGUSTUS	gene	41807112	41807888	.	-	.	ID=g1519;
OZ004725.1_Dexiosoma_caninum_genome_assembly,_chromosome:_1	AUGUSTUS	mRNA	41807112	41807888	1	-	.	ID=g1519.t1;Parent=g1519;
OZ004725.1_Dexiosoma_caninum_genome_assembly,_chromosome:_1	AUGUSTUS	stop_codon	41807112	41807114	.	-	0	ID=g1519.t1.stop1;Parent=g1519.t1;
OZ004725.1_Dexiosoma_caninum_genome_assembly,_chromosome:_1	AUGUSTUS	CDS	41807112	41807888	1	-	0	ID=g1519.t1.CDS1;Parent=g1519.t1;
OZ004725.1_Dexiosoma_caninum_genome_assembly,_chromosome:_1	AUGUSTUS	exon	41807112	41807888	.	-	.	ID=g1519.t1.exon1;Parent=g1519.t1;
OZ004725.1_Dexiosoma_caninum_genome_assembly,_chromosome:_1	AUGUSTUS	start_codon	41807886	41807888	.	-	0	ID=g1519.t1.start1;Parent=g1519.t1;
OZ004725.1_Dexiosoma_caninum_genome_assembly,_chromosome:_1	AUGUSTUS	mRNA	41807112	41807615	0.59	-	.	ID=g1519.t2;Parent=g1519;
OZ004725.1_Dexiosoma_caninum_genome_assembly,_chromosome:_1	AUGUSTUS	stop_codon	41807112	41807114	.	-	0	ID=g1519.t2.stop1;Parent=g1519.t2;
OZ004725.1_Dexiosoma_caninum_genome_assembly,_chromosome:_1	AUGUSTUS	CDS	41807112	41807615	0.59	-	0	ID=g1519.t2.CDS1;Parent=g1519.t2;
OZ004725.1_Dexiosoma_caninum_genome_assembly,_chromosome:_1	AUGUSTUS	exon	41807112	41807615	.	-	.	ID=g1519.t2.exon1;Parent=g1519.t2;
OZ004725.1_Dexiosoma_caninum_genome_assembly,_chromosome:_1	AUGUSTUS	start_codon	41807613	41807615	.	-	0	ID=g1519.t2.start1;Parent=g1519.t2;
OZ004725.1_Dexiosoma_caninum_genome_assembly,_chromosome:_1	AUGUSTUS	gene	41808770	41809117	.	-	.	ID=g1520;
OZ004725.1_Dexiosoma_caninum_genome_assembly,_chromosome:_1	AUGUSTUS	mRNA	41808770	41809117	1	-	.	ID=g1520.t1;Parent=g1520;
OZ004725.1_Dexiosoma_caninum_genome_assembly,_chromosome:_1	AUGUSTUS	stop_codon	41808770	41808772	.	-	0	ID=g1520.t1.stop1;Parent=g1520.t1;
OZ004725.1_Dexiosoma_caninum_genome_assembly,_chromosome:_1	AUGUSTUS	CDS	41808770	41809117	1	-	0	ID=g1520.t1.CDS1;Parent=g1520.t1;
OZ004725.1_Dexiosoma_caninum_genome_assembly,_chromosome:_1	AUGUSTUS	exon	41808770	41809117	.	-	.	ID=g1520.t1.exon1;Parent=g1520.t1;
OZ004725.1_Dexiosoma_caninum_genome_assembly,_chromosome:_1	AUGUSTUS	start_codon	41809115	41809117	.	-	0	ID=g1520.t1.start1;Parent=g1520.t1;
OZ004725.1_Dexiosoma_caninum_genome_assembly,_chromosome:_1	AUGUSTUS	gene	41810192	41810923	.	-	.	ID=g1521;
OZ004725.1_Dexiosoma_caninum_genome_assembly,_chromosome:_1	AUGUSTUS	mRNA	41810192	41810923	0.85	-	.	ID=g1521.t1;Parent=g1521;
OZ004725.1_Dexiosoma_caninum_genome_assembly,_chromosome:_1	AUGUSTUS	stop_codon	41810192	41810194	.	-	0	ID=g1521.t1.stop1;Parent=g1521.t1;
OZ004725.1_Dexiosoma_caninum_genome_assembly,_chromosome:_1	AUGUSTUS	CDS	41810192	41810923	0.85	-	0	ID=g1521.t1.CDS1;Parent=g1521.t1;
OZ004725.1_Dexiosoma_caninum_genome_assembly,_chromosome:_1	AUGUSTUS	exon	41810192	41810923	.	-	.	ID=g1521.t1.exon1;Parent=g1521.t1;
OZ004725.1_Dexiosoma_caninum_genome_assembly,_chromosome:_1	AUGUSTUS	start_codon	41810921	41810923	.	-	0	ID=g1521.t1.start1;Parent=g1521.t1;
OZ004725.1_Dexiosoma_caninum_genome_assembly,_chromosome:_1	AUGUSTUS	gene	41830004	41832271	.	+	.	ID=g1522;
OZ004725.1_Dexiosoma_caninum_genome_assembly,_chromosome:_1	AUGUSTUS	mRNA	41830004	41832271	0.86	+	.	ID=g1522.t1;Parent=g1522;
OZ004725.1_Dexiosoma_caninum_genome_assembly,_chromosome:_1	AUGUSTUS	start_codon	41830004	41830006	.	+	0	ID=g1522.t1.start1;Parent=g1522.t1;
OZ004725.1_Dexiosoma_caninum_genome_assembly,_chromosome:_1	AUGUSTUS	CDS	41830004	41832271	0.86	+	0	ID=g1522.t1.CDS1;Parent=g1522.t1;
OZ004725.1_Dexiosoma_caninum_genome_assembly,_chromosome:_1	AUGUSTUS	exon	41830004	41832271	.	+	.	ID=g1522.t1.exon1;Parent=g1522.t1;
OZ004725.1_Dexiosoma_caninum_genome_assembly,_chromosome:_1	AUGUSTUS	stop_codon	41832269	41832271	.	+	0	ID=g1522.t1.stop1;Parent=g1522.t1;
OZ004725.1_Dexiosoma_caninum_genome_assembly,_chromosome:_1	AUGUSTUS	gene	41849761	41851128	.	-	.	ID=g1523;
OZ004725.1_Dexiosoma_caninum_genome_assembly,_chromosome:_1	AUGUSTUS	mRNA	41849761	41851128	0.97	-	.	ID=g1523.t1;Parent=g1523;
OZ004725.1_Dexiosoma_caninum_genome_assembly,_chromosome:_1	AUGUSTUS	stop_codon	41849761	41849763	.	-	0	ID=g1523.t1.stop1;Parent=g1523.t1;
OZ004725.1_Dexiosoma_caninum_genome_assembly,_chromosome:_1	AUGUSTUS	CDS	41849761	41849795	0.97	-	2	ID=g1523.t1.CDS1;Parent=g1523.t1;
OZ004725.1_Dexiosoma_caninum_genome_assembly,_chromosome:_1	AUGUSTUS	exon	41849761	41849795	.	-	.	ID=g1523.t1.exon1;Parent=g1523.t1;
OZ004725.1_Dexiosoma_caninum_genome_assembly,_chromosome:_1	AUGUSTUS	intron	41849796	41850159	0.97	-	.	ID=g1523.t1.intron1;Parent=g1523.t1;
OZ004725.1_Dexiosoma_caninum_genome_assembly,_chromosome:_1	AUGUSTUS	CDS	41850160	41850271	1	-	0	ID=g1523.t1.CDS2;Parent=g1523.t1;
OZ004725.1_Dexiosoma_caninum_genome_assembly,_chromosome:_1	AUGUSTUS	exon	41850160	41850271	.	-	.	ID=g1523.t1.exon2;Parent=g1523.t1;
OZ004725.1_Dexiosoma_caninum_genome_assembly,_chromosome:_1	AUGUSTUS	intron	41850272	41850327	1	-	.	ID=g1523.t1.intron2;Parent=g1523.t1;
OZ004725.1_Dexiosoma_caninum_genome_assembly,_chromosome:_1	AUGUSTUS	CDS	41850328	41851128	1	-	0	ID=g1523.t1.CDS3;Parent=g1523.t1;
OZ004725.1_Dexiosoma_caninum_genome_assembly,_chromosome:_1	AUGUSTUS	exon	41850328	41851128	.	-	.	ID=g1523.t1.exon3;Parent=g1523.t1;
OZ004725.1_Dexiosoma_caninum_genome_assembly,_chromosome:_1	AUGUSTUS	start_codon	41851126	41851128	.	-	0	ID=g1523.t1.start1;Parent=g1523.t1;
OZ004725.1_Dexiosoma_caninum_genome_assembly,_chromosome:_1	AUGUSTUS	gene	41852925	41853233	.	+	.	ID=g1524;
OZ004725.1_Dexiosoma_caninum_genome_assembly,_chromosome:_1	AUGUSTUS	mRNA	41852925	41853233	1	+	.	ID=g1524.t1;Parent=g1524;
OZ004725.1_Dexiosoma_caninum_genome_assembly,_chromosome:_1	AUGUSTUS	start_codon	41852925	41852927	.	+	0	ID=g1524.t1.start1;Parent=g1524.t1;
OZ004725.1_Dexiosoma_caninum_genome_assembly,_chromosome:_1	AUGUSTUS	CDS	41852925	41853233	1	+	0	ID=g1524.t1.CDS1;Parent=g1524.t1;
OZ004725.1_Dexiosoma_caninum_genome_assembly,_chromosome:_1	AUGUSTUS	exon	41852925	41853233	.	+	.	ID=g1524.t1.exon1;Parent=g1524.t1;
OZ004725.1_Dexiosoma_caninum_genome_assembly,_chromosome:_1	AUGUSTUS	stop_codon	41853231	41853233	.	+	0	ID=g1524.t1.stop1;Parent=g1524.t1;
OZ004725.1_Dexiosoma_caninum_genome_assembly,_chromosome:_1	AUGUSTUS	gene	41859824	41880994	.	-	.	ID=g1525;
OZ004725.1_Dexiosoma_caninum_genome_assembly,_chromosome:_1	AUGUSTUS	mRNA	41859824	41880994	0.73	-	.	ID=g1525.t1;Parent=g1525;
OZ004725.1_Dexiosoma_caninum_genome_assembly,_chromosome:_1	AUGUSTUS	stop_codon	41859824	41859826	.	-	0	ID=g1525.t1.stop1;Parent=g1525.t1;
OZ004725.1_Dexiosoma_caninum_genome_assembly,_chromosome:_1	AUGUSTUS	CDS	41859824	41860030	1	-	0	ID=g1525.t1.CDS1;Parent=g1525.t1;
OZ004725.1_Dexiosoma_caninum_genome_assembly,_chromosome:_1	AUGUSTUS	exon	41859824	41860030	.	-	.	ID=g1525.t1.exon1;Parent=g1525.t1;
OZ004725.1_Dexiosoma_caninum_genome_assembly,_chromosome:_1	AUGUSTUS	intron	41860031	41873550	1	-	.	ID=g1525.t1.intron1;Parent=g1525.t1;
OZ004725.1_Dexiosoma_caninum_genome_assembly,_chromosome:_1	AUGUSTUS	CDS	41873551	41873901	0.74	-	0	ID=g1525.t1.CDS2;Parent=g1525.t1;
OZ004725.1_Dexiosoma_caninum_genome_assembly,_chromosome:_1	AUGUSTUS	exon	41873551	41873901	.	-	.	ID=g1525.t1.exon2;Parent=g1525.t1;
OZ004725.1_Dexiosoma_caninum_genome_assembly,_chromosome:_1	AUGUSTUS	intron	41873902	41880535	0.74	-	.	ID=g1525.t1.intron2;Parent=g1525.t1;
OZ004725.1_Dexiosoma_caninum_genome_assembly,_chromosome:_1	AUGUSTUS	CDS	41880536	41880994	0.83	-	0	ID=g1525.t1.CDS3;Parent=g1525.t1;
OZ004725.1_Dexiosoma_caninum_genome_assembly,_chromosome:_1	AUGUSTUS	exon	41880536	41880994	.	-	.	ID=g1525.t1.exon3;Parent=g1525.t1;
OZ004725.1_Dexiosoma_caninum_genome_assembly,_chromosome:_1	AUGUSTUS	start_codon	41880992	41880994	.	-	0	ID=g1525.t1.start1;Parent=g1525.t1;
OZ004725.1_Dexiosoma_caninum_genome_assembly,_chromosome:_1	AUGUSTUS	gene	41889457	41889831	.	-	.	ID=g1526;
OZ004725.1_Dexiosoma_caninum_genome_assembly,_chromosome:_1	AUGUSTUS	mRNA	41889457	41889831	1	-	.	ID=g1526.t1;Parent=g1526;
OZ004725.1_Dexiosoma_caninum_genome_assembly,_chromosome:_1	AUGUSTUS	stop_codon	41889457	41889459	.	-	0	ID=g1526.t1.stop1;Parent=g1526.t1;
OZ004725.1_Dexiosoma_caninum_genome_assembly,_chromosome:_1	AUGUSTUS	CDS	41889457	41889831	1	-	0	ID=g1526.t1.CDS1;Parent=g1526.t1;
OZ004725.1_Dexiosoma_caninum_genome_assembly,_chromosome:_1	AUGUSTUS	exon	41889457	41889831	.	-	.	ID=g1526.t1.exon1;Parent=g1526.t1;
OZ004725.1_Dexiosoma_caninum_genome_assembly,_chromosome:_1	AUGUSTUS	start_codon	41889829	41889831	.	-	0	ID=g1526.t1.start1;Parent=g1526.t1;
OZ004725.1_Dexiosoma_caninum_genome_assembly,_chromosome:_1	AUGUSTUS	gene	41894732	41895025	.	+	.	ID=g1527;
OZ004725.1_Dexiosoma_caninum_genome_assembly,_chromosome:_1	AUGUSTUS	mRNA	41894732	41895025	0.66	+	.	ID=g1527.t1;Parent=g1527;
OZ004725.1_Dexiosoma_caninum_genome_assembly,_chromosome:_1	AUGUSTUS	start_codon	41894732	41894734	.	+	0	ID=g1527.t1.start1;Parent=g1527.t1;
OZ004725.1_Dexiosoma_caninum_genome_assembly,_chromosome:_1	AUGUSTUS	CDS	41894732	41895025	0.66	+	0	ID=g1527.t1.CDS1;Parent=g1527.t1;
OZ004725.1_Dexiosoma_caninum_genome_assembly,_chromosome:_1	AUGUSTUS	exon	41894732	41895025	.	+	.	ID=g1527.t1.exon1;Parent=g1527.t1;
OZ004725.1_Dexiosoma_caninum_genome_assembly,_chromosome:_1	AUGUSTUS	stop_codon	41895023	41895025	.	+	0	ID=g1527.t1.stop1;Parent=g1527.t1;
OZ004725.1_Dexiosoma_caninum_genome_assembly,_chromosome:_1	AUGUSTUS	gene	41899579	41900334	.	-	.	ID=g1528;
OZ004725.1_Dexiosoma_caninum_genome_assembly,_chromosome:_1	AUGUSTUS	mRNA	41899579	41900334	1	-	.	ID=g1528.t1;Parent=g1528;
OZ004725.1_Dexiosoma_caninum_genome_assembly,_chromosome:_1	AUGUSTUS	stop_codon	41899579	41899581	.	-	0	ID=g1528.t1.stop1;Parent=g1528.t1;
OZ004725.1_Dexiosoma_caninum_genome_assembly,_chromosome:_1	AUGUSTUS	CDS	41899579	41900334	1	-	0	ID=g1528.t1.CDS1;Parent=g1528.t1;
OZ004725.1_Dexiosoma_caninum_genome_assembly,_chromosome:_1	AUGUSTUS	exon	41899579	41900334	.	-	.	ID=g1528.t1.exon1;Parent=g1528.t1;
OZ004725.1_Dexiosoma_caninum_genome_assembly,_chromosome:_1	AUGUSTUS	start_codon	41900332	41900334	.	-	0	ID=g1528.t1.start1;Parent=g1528.t1;
OZ004725.1_Dexiosoma_caninum_genome_assembly,_chromosome:_1	AUGUSTUS	gene	41900414	41901715	.	-	.	ID=g1529;
OZ004725.1_Dexiosoma_caninum_genome_assembly,_chromosome:_1	AUGUSTUS	mRNA	41900414	41901715	1	-	.	ID=g1529.t1;Parent=g1529;
OZ004725.1_Dexiosoma_caninum_genome_assembly,_chromosome:_1	AUGUSTUS	stop_codon	41900414	41900416	.	-	0	ID=g1529.t1.stop1;Parent=g1529.t1;
OZ004725.1_Dexiosoma_caninum_genome_assembly,_chromosome:_1	AUGUSTUS	CDS	41900414	41901715	1	-	0	ID=g1529.t1.CDS1;Parent=g1529.t1;
OZ004725.1_Dexiosoma_caninum_genome_assembly,_chromosome:_1	AUGUSTUS	exon	41900414	41901715	.	-	.	ID=g1529.t1.exon1;Parent=g1529.t1;
OZ004725.1_Dexiosoma_caninum_genome_assembly,_chromosome:_1	AUGUSTUS	start_codon	41901713	41901715	.	-	0	ID=g1529.t1.start1;Parent=g1529.t1;
OZ004725.1_Dexiosoma_caninum_genome_assembly,_chromosome:_1	AUGUSTUS	gene	41902284	41903402	.	-	.	ID=g1530;
OZ004725.1_Dexiosoma_caninum_genome_assembly,_chromosome:_1	AUGUSTUS	mRNA	41902284	41903402	0.93	-	.	ID=g1530.t1;Parent=g1530;
OZ004725.1_Dexiosoma_caninum_genome_assembly,_chromosome:_1	AUGUSTUS	stop_codon	41902284	41902286	.	-	0	ID=g1530.t1.stop1;Parent=g1530.t1;
OZ004725.1_Dexiosoma_caninum_genome_assembly,_chromosome:_1	AUGUSTUS	CDS	41902284	41903402	0.93	-	0	ID=g1530.t1.CDS1;Parent=g1530.t1;
OZ004725.1_Dexiosoma_caninum_genome_assembly,_chromosome:_1	AUGUSTUS	exon	41902284	41903402	.	-	.	ID=g1530.t1.exon1;Parent=g1530.t1;
OZ004725.1_Dexiosoma_caninum_genome_assembly,_chromosome:_1	AUGUSTUS	start_codon	41903400	41903402	.	-	0	ID=g1530.t1.start1;Parent=g1530.t1;
OZ004725.1_Dexiosoma_caninum_genome_assembly,_chromosome:_1	AUGUSTUS	gene	41915484	41916131	.	+	.	ID=g1531;
OZ004725.1_Dexiosoma_caninum_genome_assembly,_chromosome:_1	AUGUSTUS	mRNA	41915484	41916131	1	+	.	ID=g1531.t1;Parent=g1531;
OZ004725.1_Dexiosoma_caninum_genome_assembly,_chromosome:_1	AUGUSTUS	start_codon	41915484	41915486	.	+	0	ID=g1531.t1.start1;Parent=g1531.t1;
OZ004725.1_Dexiosoma_caninum_genome_assembly,_chromosome:_1	AUGUSTUS	CDS	41915484	41915545	1	+	0	ID=g1531.t1.CDS1;Parent=g1531.t1;
OZ004725.1_Dexiosoma_caninum_genome_assembly,_chromosome:_1	AUGUSTUS	exon	41915484	41915545	.	+	.	ID=g1531.t1.exon1;Parent=g1531.t1;
OZ004725.1_Dexiosoma_caninum_genome_assembly,_chromosome:_1	AUGUSTUS	intron	41915546	41915596	1	+	.	ID=g1531.t1.intron1;Parent=g1531.t1;
OZ004725.1_Dexiosoma_caninum_genome_assembly,_chromosome:_1	AUGUSTUS	CDS	41915597	41915972	1	+	1	ID=g1531.t1.CDS2;Parent=g1531.t1;
OZ004725.1_Dexiosoma_caninum_genome_assembly,_chromosome:_1	AUGUSTUS	exon	41915597	41915972	.	+	.	ID=g1531.t1.exon2;Parent=g1531.t1;
OZ004725.1_Dexiosoma_caninum_genome_assembly,_chromosome:_1	AUGUSTUS	intron	41915973	41916029	1	+	.	ID=g1531.t1.intron2;Parent=g1531.t1;
OZ004725.1_Dexiosoma_caninum_genome_assembly,_chromosome:_1	AUGUSTUS	CDS	41916030	41916131	1	+	0	ID=g1531.t1.CDS3;Parent=g1531.t1;
OZ004725.1_Dexiosoma_caninum_genome_assembly,_chromosome:_1	AUGUSTUS	exon	41916030	41916131	.	+	.	ID=g1531.t1.exon3;Parent=g1531.t1;
OZ004725.1_Dexiosoma_caninum_genome_assembly,_chromosome:_1	AUGUSTUS	stop_codon	41916129	41916131	.	+	0	ID=g1531.t1.stop1;Parent=g1531.t1;
OZ004725.1_Dexiosoma_caninum_genome_assembly,_chromosome:_1	AUGUSTUS	gene	41970638	41971180	.	-	.	ID=g1532;
OZ004725.1_Dexiosoma_caninum_genome_assembly,_chromosome:_1	AUGUSTUS	mRNA	41970638	41971180	0.97	-	.	ID=g1532.t1;Parent=g1532;
OZ004725.1_Dexiosoma_caninum_genome_assembly,_chromosome:_1	AUGUSTUS	stop_codon	41970638	41970640	.	-	0	ID=g1532.t1.stop1;Parent=g1532.t1;
OZ004725.1_Dexiosoma_caninum_genome_assembly,_chromosome:_1	AUGUSTUS	CDS	41970638	41971180	0.97	-	0	ID=g1532.t1.CDS1;Parent=g1532.t1;
OZ004725.1_Dexiosoma_caninum_genome_assembly,_chromosome:_1	AUGUSTUS	exon	41970638	41971180	.	-	.	ID=g1532.t1.exon1;Parent=g1532.t1;
OZ004725.1_Dexiosoma_caninum_genome_assembly,_chromosome:_1	AUGUSTUS	start_codon	41971178	41971180	.	-	0	ID=g1532.t1.start1;Parent=g1532.t1;
OZ004725.1_Dexiosoma_caninum_genome_assembly,_chromosome:_1	AUGUSTUS	gene	41970638	41972123	.	-	.	ID=g1533;
OZ004725.1_Dexiosoma_caninum_genome_assembly,_chromosome:_1	AUGUSTUS	mRNA	41970638	41972123	0.53	-	.	ID=g1533.t1;Parent=g1533;
OZ004725.1_Dexiosoma_caninum_genome_assembly,_chromosome:_1	AUGUSTUS	stop_codon	41970638	41970640	.	-	0	ID=g1533.t1.stop1;Parent=g1533.t1;
OZ004725.1_Dexiosoma_caninum_genome_assembly,_chromosome:_1	AUGUSTUS	CDS	41970638	41971172	0.54	-	1	ID=g1533.t1.CDS1;Parent=g1533.t1;
OZ004725.1_Dexiosoma_caninum_genome_assembly,_chromosome:_1	AUGUSTUS	exon	41970638	41971172	.	-	.	ID=g1533.t1.exon1;Parent=g1533.t1;
OZ004725.1_Dexiosoma_caninum_genome_assembly,_chromosome:_1	AUGUSTUS	intron	41971173	41972067	0.68	-	.	ID=g1533.t1.intron1;Parent=g1533.t1;
OZ004725.1_Dexiosoma_caninum_genome_assembly,_chromosome:_1	AUGUSTUS	CDS	41972068	41972123	0.97	-	0	ID=g1533.t1.CDS2;Parent=g1533.t1;
OZ004725.1_Dexiosoma_caninum_genome_assembly,_chromosome:_1	AUGUSTUS	exon	41972068	41972123	.	-	.	ID=g1533.t1.exon2;Parent=g1533.t1;
OZ004725.1_Dexiosoma_caninum_genome_assembly,_chromosome:_1	AUGUSTUS	start_codon	41972121	41972123	.	-	0	ID=g1533.t1.start1;Parent=g1533.t1;
OZ004725.1_Dexiosoma_caninum_genome_assembly,_chromosome:_1	AUGUSTUS	gene	41972108	41973668	.	-	.	ID=g1534;
OZ004725.1_Dexiosoma_caninum_genome_assembly,_chromosome:_1	AUGUSTUS	mRNA	41972212	41973659	0.74	-	.	ID=g1534.t1;Parent=g1534;
OZ004725.1_Dexiosoma_caninum_genome_assembly,_chromosome:_1	AUGUSTUS	stop_codon	41972212	41972214	.	-	0	ID=g1534.t1.stop1;Parent=g1534.t1;
OZ004725.1_Dexiosoma_caninum_genome_assembly,_chromosome:_1	AUGUSTUS	CDS	41972212	41972416	0.95	-	1	ID=g1534.t1.CDS1;Parent=g1534.t1;
OZ004725.1_Dexiosoma_caninum_genome_assembly,_chromosome:_1	AUGUSTUS	exon	41972212	41972416	.	-	.	ID=g1534.t1.exon1;Parent=g1534.t1;
OZ004725.1_Dexiosoma_caninum_genome_assembly,_chromosome:_1	AUGUSTUS	intron	41972417	41972505	0.95	-	.	ID=g1534.t1.intron1;Parent=g1534.t1;
OZ004725.1_Dexiosoma_caninum_genome_assembly,_chromosome:_1	AUGUSTUS	CDS	41972506	41972621	0.74	-	0	ID=g1534.t1.CDS2;Parent=g1534.t1;
OZ004725.1_Dexiosoma_caninum_genome_assembly,_chromosome:_1	AUGUSTUS	exon	41972506	41972621	.	-	.	ID=g1534.t1.exon2;Parent=g1534.t1;
OZ004725.1_Dexiosoma_caninum_genome_assembly,_chromosome:_1	AUGUSTUS	intron	41972622	41973218	0.74	-	.	ID=g1534.t1.intron2;Parent=g1534.t1;
OZ004725.1_Dexiosoma_caninum_genome_assembly,_chromosome:_1	AUGUSTUS	CDS	41973219	41973659	0.76	-	0	ID=g1534.t1.CDS3;Parent=g1534.t1;
OZ004725.1_Dexiosoma_caninum_genome_assembly,_chromosome:_1	AUGUSTUS	exon	41973219	41973659	.	-	.	ID=g1534.t1.exon3;Parent=g1534.t1;
OZ004725.1_Dexiosoma_caninum_genome_assembly,_chromosome:_1	AUGUSTUS	start_codon	41973657	41973659	.	-	0	ID=g1534.t1.start1;Parent=g1534.t1;
OZ004725.1_Dexiosoma_caninum_genome_assembly,_chromosome:_1	AUGUSTUS	mRNA	41972108	41973659	0.43	-	.	ID=g1534.t2;Parent=g1534;
OZ004725.1_Dexiosoma_caninum_genome_assembly,_chromosome:_1	AUGUSTUS	stop_codon	41972108	41972110	.	-	0	ID=g1534.t2.stop1;Parent=g1534.t2;
OZ004725.1_Dexiosoma_caninum_genome_assembly,_chromosome:_1	AUGUSTUS	CDS	41972108	41972284	0.43	-	0	ID=g1534.t2.CDS1;Parent=g1534.t2;
OZ004725.1_Dexiosoma_caninum_genome_assembly,_chromosome:_1	AUGUSTUS	exon	41972108	41972284	.	-	.	ID=g1534.t2.exon1;Parent=g1534.t2;
OZ004725.1_Dexiosoma_caninum_genome_assembly,_chromosome:_1	AUGUSTUS	intron	41972285	41973218	0.43	-	.	ID=g1534.t2.intron1;Parent=g1534.t2;
OZ004725.1_Dexiosoma_caninum_genome_assembly,_chromosome:_1	AUGUSTUS	CDS	41973219	41973659	0.88	-	0	ID=g1534.t2.CDS2;Parent=g1534.t2;
OZ004725.1_Dexiosoma_caninum_genome_assembly,_chromosome:_1	AUGUSTUS	exon	41973219	41973659	.	-	.	ID=g1534.t2.exon2;Parent=g1534.t2;
OZ004725.1_Dexiosoma_caninum_genome_assembly,_chromosome:_1	AUGUSTUS	start_codon	41973657	41973659	.	-	0	ID=g1534.t2.start1;Parent=g1534.t2;
OZ004725.1_Dexiosoma_caninum_genome_assembly,_chromosome:_1	AUGUSTUS	mRNA	41972212	41973668	0.59	-	.	ID=g1534.t3;Parent=g1534;
OZ004725.1_Dexiosoma_caninum_genome_assembly,_chromosome:_1	AUGUSTUS	stop_codon	41972212	41972214	.	-	0	ID=g1534.t3.stop1;Parent=g1534.t3;
OZ004725.1_Dexiosoma_caninum_genome_assembly,_chromosome:_1	AUGUSTUS	CDS	41972212	41972416	0.98	-	1	ID=g1534.t3.CDS1;Parent=g1534.t3;
OZ004725.1_Dexiosoma_caninum_genome_assembly,_chromosome:_1	AUGUSTUS	exon	41972212	41972416	.	-	.	ID=g1534.t3.exon1;Parent=g1534.t3;
OZ004725.1_Dexiosoma_caninum_genome_assembly,_chromosome:_1	AUGUSTUS	intron	41972417	41972505	0.98	-	.	ID=g1534.t3.intron1;Parent=g1534.t3;
OZ004725.1_Dexiosoma_caninum_genome_assembly,_chromosome:_1	AUGUSTUS	CDS	41972506	41972621	0.61	-	0	ID=g1534.t3.CDS2;Parent=g1534.t3;
OZ004725.1_Dexiosoma_caninum_genome_assembly,_chromosome:_1	AUGUSTUS	exon	41972506	41972621	.	-	.	ID=g1534.t3.exon2;Parent=g1534.t3;
OZ004725.1_Dexiosoma_caninum_genome_assembly,_chromosome:_1	AUGUSTUS	intron	41972622	41973218	0.62	-	.	ID=g1534.t3.intron2;Parent=g1534.t3;
OZ004725.1_Dexiosoma_caninum_genome_assembly,_chromosome:_1	AUGUSTUS	CDS	41973219	41973668	0.62	-	0	ID=g1534.t3.CDS3;Parent=g1534.t3;
OZ004725.1_Dexiosoma_caninum_genome_assembly,_chromosome:_1	AUGUSTUS	exon	41973219	41973668	.	-	.	ID=g1534.t3.exon3;Parent=g1534.t3;
OZ004725.1_Dexiosoma_caninum_genome_assembly,_chromosome:_1	AUGUSTUS	start_codon	41973666	41973668	.	-	0	ID=g1534.t3.start1;Parent=g1534.t3;
OZ004725.1_Dexiosoma_caninum_genome_assembly,_chromosome:_1	AUGUSTUS	gene	41993754	41994329	.	+	.	ID=g1535;
OZ004725.1_Dexiosoma_caninum_genome_assembly,_chromosome:_1	AUGUSTUS	mRNA	41993754	41994329	1	+	.	ID=g1535.t1;Parent=g1535;
OZ004725.1_Dexiosoma_caninum_genome_assembly,_chromosome:_1	AUGUSTUS	start_codon	41993754	41993756	.	+	0	ID=g1535.t1.start1;Parent=g1535.t1;
OZ004725.1_Dexiosoma_caninum_genome_assembly,_chromosome:_1	AUGUSTUS	CDS	41993754	41993908	1	+	0	ID=g1535.t1.CDS1;Parent=g1535.t1;
OZ004725.1_Dexiosoma_caninum_genome_assembly,_chromosome:_1	AUGUSTUS	exon	41993754	41993908	.	+	.	ID=g1535.t1.exon1;Parent=g1535.t1;
OZ004725.1_Dexiosoma_caninum_genome_assembly,_chromosome:_1	AUGUSTUS	intron	41993909	41993971	1	+	.	ID=g1535.t1.intron1;Parent=g1535.t1;
OZ004725.1_Dexiosoma_caninum_genome_assembly,_chromosome:_1	AUGUSTUS	CDS	41993972	41994329	1	+	1	ID=g1535.t1.CDS2;Parent=g1535.t1;
OZ004725.1_Dexiosoma_caninum_genome_assembly,_chromosome:_1	AUGUSTUS	exon	41993972	41994329	.	+	.	ID=g1535.t1.exon2;Parent=g1535.t1;
OZ004725.1_Dexiosoma_caninum_genome_assembly,_chromosome:_1	AUGUSTUS	stop_codon	41994327	41994329	.	+	0	ID=g1535.t1.stop1;Parent=g1535.t1;
OZ004725.1_Dexiosoma_caninum_genome_assembly,_chromosome:_1	AUGUSTUS	gene	42037774	42063798	.	-	.	ID=g1536;
OZ004725.1_Dexiosoma_caninum_genome_assembly,_chromosome:_1	AUGUSTUS	mRNA	42037774	42063798	0.93	-	.	ID=g1536.t1;Parent=g1536;
OZ004725.1_Dexiosoma_caninum_genome_assembly,_chromosome:_1	AUGUSTUS	stop_codon	42037774	42037776	.	-	0	ID=g1536.t1.stop1;Parent=g1536.t1;
OZ004725.1_Dexiosoma_caninum_genome_assembly,_chromosome:_1	AUGUSTUS	CDS	42037774	42037852	1	-	1	ID=g1536.t1.CDS1;Parent=g1536.t1;
OZ004725.1_Dexiosoma_caninum_genome_assembly,_chromosome:_1	AUGUSTUS	exon	42037774	42037852	.	-	.	ID=g1536.t1.exon1;Parent=g1536.t1;
OZ004725.1_Dexiosoma_caninum_genome_assembly,_chromosome:_1	AUGUSTUS	intron	42037853	42037934	0.94	-	.	ID=g1536.t1.intron1;Parent=g1536.t1;
OZ004725.1_Dexiosoma_caninum_genome_assembly,_chromosome:_1	AUGUSTUS	CDS	42037935	42038212	0.94	-	0	ID=g1536.t1.CDS2;Parent=g1536.t1;
OZ004725.1_Dexiosoma_caninum_genome_assembly,_chromosome:_1	AUGUSTUS	exon	42037935	42038212	.	-	.	ID=g1536.t1.exon2;Parent=g1536.t1;
OZ004725.1_Dexiosoma_caninum_genome_assembly,_chromosome:_1	AUGUSTUS	intron	42038213	42050233	0.99	-	.	ID=g1536.t1.intron2;Parent=g1536.t1;
OZ004725.1_Dexiosoma_caninum_genome_assembly,_chromosome:_1	AUGUSTUS	CDS	42050234	42050467	0.99	-	0	ID=g1536.t1.CDS3;Parent=g1536.t1;
OZ004725.1_Dexiosoma_caninum_genome_assembly,_chromosome:_1	AUGUSTUS	exon	42050234	42050467	.	-	.	ID=g1536.t1.exon3;Parent=g1536.t1;
OZ004725.1_Dexiosoma_caninum_genome_assembly,_chromosome:_1	AUGUSTUS	intron	42050468	42053315	1	-	.	ID=g1536.t1.intron3;Parent=g1536.t1;
OZ004725.1_Dexiosoma_caninum_genome_assembly,_chromosome:_1	AUGUSTUS	CDS	42053316	42053503	1	-	2	ID=g1536.t1.CDS4;Parent=g1536.t1;
OZ004725.1_Dexiosoma_caninum_genome_assembly,_chromosome:_1	AUGUSTUS	exon	42053316	42053503	.	-	.	ID=g1536.t1.exon4;Parent=g1536.t1;
OZ004725.1_Dexiosoma_caninum_genome_assembly,_chromosome:_1	AUGUSTUS	intron	42053504	42055495	1	-	.	ID=g1536.t1.intron4;Parent=g1536.t1;
OZ004725.1_Dexiosoma_caninum_genome_assembly,_chromosome:_1	AUGUSTUS	CDS	42055496	42055850	1	-	0	ID=g1536.t1.CDS5;Parent=g1536.t1;
OZ004725.1_Dexiosoma_caninum_genome_assembly,_chromosome:_1	AUGUSTUS	exon	42055496	42055850	.	-	.	ID=g1536.t1.exon5;Parent=g1536.t1;
OZ004725.1_Dexiosoma_caninum_genome_assembly,_chromosome:_1	AUGUSTUS	intron	42055851	42062388	1	-	.	ID=g1536.t1.intron5;Parent=g1536.t1;
OZ004725.1_Dexiosoma_caninum_genome_assembly,_chromosome:_1	AUGUSTUS	CDS	42062389	42063798	1	-	0	ID=g1536.t1.CDS6;Parent=g1536.t1;
OZ004725.1_Dexiosoma_caninum_genome_assembly,_chromosome:_1	AUGUSTUS	exon	42062389	42063798	.	-	.	ID=g1536.t1.exon6;Parent=g1536.t1;
OZ004725.1_Dexiosoma_caninum_genome_assembly,_chromosome:_1	AUGUSTUS	start_codon	42063796	42063798	.	-	0	ID=g1536.t1.start1;Parent=g1536.t1;
OZ004725.1_Dexiosoma_caninum_genome_assembly,_chromosome:_1	AUGUSTUS	gene	42065473	42066414	.	+	.	ID=g1537;
OZ004725.1_Dexiosoma_caninum_genome_assembly,_chromosome:_1	AUGUSTUS	mRNA	42065473	42066414	1	+	.	ID=g1537.t1;Parent=g1537;
OZ004725.1_Dexiosoma_caninum_genome_assembly,_chromosome:_1	AUGUSTUS	start_codon	42065473	42065475	.	+	0	ID=g1537.t1.start1;Parent=g1537.t1;
OZ004725.1_Dexiosoma_caninum_genome_assembly,_chromosome:_1	AUGUSTUS	CDS	42065473	42066414	1	+	0	ID=g1537.t1.CDS1;Parent=g1537.t1;
OZ004725.1_Dexiosoma_caninum_genome_assembly,_chromosome:_1	AUGUSTUS	exon	42065473	42066414	.	+	.	ID=g1537.t1.exon1;Parent=g1537.t1;
OZ004725.1_Dexiosoma_caninum_genome_assembly,_chromosome:_1	AUGUSTUS	stop_codon	42066412	42066414	.	+	0	ID=g1537.t1.stop1;Parent=g1537.t1;
OZ004725.1_Dexiosoma_caninum_genome_assembly,_chromosome:_1	AUGUSTUS	gene	42090423	42091532	.	-	.	ID=g1538;
OZ004725.1_Dexiosoma_caninum_genome_assembly,_chromosome:_1	AUGUSTUS	mRNA	42090423	42091532	1	-	.	ID=g1538.t1;Parent=g1538;
OZ004725.1_Dexiosoma_caninum_genome_assembly,_chromosome:_1	AUGUSTUS	stop_codon	42090423	42090425	.	-	0	ID=g1538.t1.stop1;Parent=g1538.t1;
OZ004725.1_Dexiosoma_caninum_genome_assembly,_chromosome:_1	AUGUSTUS	CDS	42090423	42091532	1	-	0	ID=g1538.t1.CDS1;Parent=g1538.t1;
OZ004725.1_Dexiosoma_caninum_genome_assembly,_chromosome:_1	AUGUSTUS	exon	42090423	42091532	.	-	.	ID=g1538.t1.exon1;Parent=g1538.t1;
OZ004725.1_Dexiosoma_caninum_genome_assembly,_chromosome:_1	AUGUSTUS	start_codon	42091530	42091532	.	-	0	ID=g1538.t1.start1;Parent=g1538.t1;
OZ004725.1_Dexiosoma_caninum_genome_assembly,_chromosome:_1	AUGUSTUS	gene	42134245	42135129	.	-	.	ID=g1539;
OZ004725.1_Dexiosoma_caninum_genome_assembly,_chromosome:_1	AUGUSTUS	mRNA	42134245	42135129	1	-	.	ID=g1539.t1;Parent=g1539;
OZ004725.1_Dexiosoma_caninum_genome_assembly,_chromosome:_1	AUGUSTUS	stop_codon	42134245	42134247	.	-	0	ID=g1539.t1.stop1;Parent=g1539.t1;
OZ004725.1_Dexiosoma_caninum_genome_assembly,_chromosome:_1	AUGUSTUS	CDS	42134245	42135129	1	-	0	ID=g1539.t1.CDS1;Parent=g1539.t1;
OZ004725.1_Dexiosoma_caninum_genome_assembly,_chromosome:_1	AUGUSTUS	exon	42134245	42135129	.	-	.	ID=g1539.t1.exon1;Parent=g1539.t1;
OZ004725.1_Dexiosoma_caninum_genome_assembly,_chromosome:_1	AUGUSTUS	start_codon	42135127	42135129	.	-	0	ID=g1539.t1.start1;Parent=g1539.t1;
OZ004725.1_Dexiosoma_caninum_genome_assembly,_chromosome:_1	AUGUSTUS	gene	42135353	42135685	.	-	.	ID=g1540;
OZ004725.1_Dexiosoma_caninum_genome_assembly,_chromosome:_1	AUGUSTUS	mRNA	42135353	42135685	0.94	-	.	ID=g1540.t1;Parent=g1540;
OZ004725.1_Dexiosoma_caninum_genome_assembly,_chromosome:_1	AUGUSTUS	stop_codon	42135353	42135355	.	-	0	ID=g1540.t1.stop1;Parent=g1540.t1;
OZ004725.1_Dexiosoma_caninum_genome_assembly,_chromosome:_1	AUGUSTUS	CDS	42135353	42135685	0.94	-	0	ID=g1540.t1.CDS1;Parent=g1540.t1;
OZ004725.1_Dexiosoma_caninum_genome_assembly,_chromosome:_1	AUGUSTUS	exon	42135353	42135685	.	-	.	ID=g1540.t1.exon1;Parent=g1540.t1;
OZ004725.1_Dexiosoma_caninum_genome_assembly,_chromosome:_1	AUGUSTUS	start_codon	42135683	42135685	.	-	0	ID=g1540.t1.start1;Parent=g1540.t1;
OZ004725.1_Dexiosoma_caninum_genome_assembly,_chromosome:_1	AUGUSTUS	gene	42168173	42168488	.	+	.	ID=g1541;
OZ004725.1_Dexiosoma_caninum_genome_assembly,_chromosome:_1	AUGUSTUS	mRNA	42168173	42168488	1	+	.	ID=g1541.t1;Parent=g1541;
OZ004725.1_Dexiosoma_caninum_genome_assembly,_chromosome:_1	AUGUSTUS	start_codon	42168173	42168175	.	+	0	ID=g1541.t1.start1;Parent=g1541.t1;
OZ004725.1_Dexiosoma_caninum_genome_assembly,_chromosome:_1	AUGUSTUS	CDS	42168173	42168262	1	+	0	ID=g1541.t1.CDS1;Parent=g1541.t1;
OZ004725.1_Dexiosoma_caninum_genome_assembly,_chromosome:_1	AUGUSTUS	exon	42168173	42168262	.	+	.	ID=g1541.t1.exon1;Parent=g1541.t1;
OZ004725.1_Dexiosoma_caninum_genome_assembly,_chromosome:_1	AUGUSTUS	intron	42168263	42168314	1	+	.	ID=g1541.t1.intron1;Parent=g1541.t1;
OZ004725.1_Dexiosoma_caninum_genome_assembly,_chromosome:_1	AUGUSTUS	CDS	42168315	42168488	1	+	0	ID=g1541.t1.CDS2;Parent=g1541.t1;
OZ004725.1_Dexiosoma_caninum_genome_assembly,_chromosome:_1	AUGUSTUS	exon	42168315	42168488	.	+	.	ID=g1541.t1.exon2;Parent=g1541.t1;
OZ004725.1_Dexiosoma_caninum_genome_assembly,_chromosome:_1	AUGUSTUS	stop_codon	42168486	42168488	.	+	0	ID=g1541.t1.stop1;Parent=g1541.t1;
OZ004725.1_Dexiosoma_caninum_genome_assembly,_chromosome:_1	AUGUSTUS	gene	42179281	42180082	.	+	.	ID=g1542;
OZ004725.1_Dexiosoma_caninum_genome_assembly,_chromosome:_1	AUGUSTUS	mRNA	42179281	42180082	0.67	+	.	ID=g1542.t1;Parent=g1542;
OZ004725.1_Dexiosoma_caninum_genome_assembly,_chromosome:_1	AUGUSTUS	start_codon	42179281	42179283	.	+	0	ID=g1542.t1.start1;Parent=g1542.t1;
OZ004725.1_Dexiosoma_caninum_genome_assembly,_chromosome:_1	AUGUSTUS	CDS	42179281	42179771	0.67	+	0	ID=g1542.t1.CDS1;Parent=g1542.t1;
OZ004725.1_Dexiosoma_caninum_genome_assembly,_chromosome:_1	AUGUSTUS	exon	42179281	42179771	.	+	.	ID=g1542.t1.exon1;Parent=g1542.t1;
OZ004725.1_Dexiosoma_caninum_genome_assembly,_chromosome:_1	AUGUSTUS	intron	42179772	42179853	0.67	+	.	ID=g1542.t1.intron1;Parent=g1542.t1;
OZ004725.1_Dexiosoma_caninum_genome_assembly,_chromosome:_1	AUGUSTUS	CDS	42179854	42180082	0.68	+	1	ID=g1542.t1.CDS2;Parent=g1542.t1;
OZ004725.1_Dexiosoma_caninum_genome_assembly,_chromosome:_1	AUGUSTUS	exon	42179854	42180082	.	+	.	ID=g1542.t1.exon2;Parent=g1542.t1;
OZ004725.1_Dexiosoma_caninum_genome_assembly,_chromosome:_1	AUGUSTUS	stop_codon	42180080	42180082	.	+	0	ID=g1542.t1.stop1;Parent=g1542.t1;
OZ004725.1_Dexiosoma_caninum_genome_assembly,_chromosome:_1	AUGUSTUS	gene	42192014	42194900	.	-	.	ID=g1543;
OZ004725.1_Dexiosoma_caninum_genome_assembly,_chromosome:_1	AUGUSTUS	mRNA	42192014	42194900	0.98	-	.	ID=g1543.t1;Parent=g1543;
OZ004725.1_Dexiosoma_caninum_genome_assembly,_chromosome:_1	AUGUSTUS	stop_codon	42192014	42192016	.	-	0	ID=g1543.t1.stop1;Parent=g1543.t1;
OZ004725.1_Dexiosoma_caninum_genome_assembly,_chromosome:_1	AUGUSTUS	CDS	42192014	42192163	0.98	-	0	ID=g1543.t1.CDS1;Parent=g1543.t1;
OZ004725.1_Dexiosoma_caninum_genome_assembly,_chromosome:_1	AUGUSTUS	exon	42192014	42192163	.	-	.	ID=g1543.t1.exon1;Parent=g1543.t1;
OZ004725.1_Dexiosoma_caninum_genome_assembly,_chromosome:_1	AUGUSTUS	intron	42192164	42194816	0.98	-	.	ID=g1543.t1.intron1;Parent=g1543.t1;
OZ004725.1_Dexiosoma_caninum_genome_assembly,_chromosome:_1	AUGUSTUS	CDS	42194817	42194900	0.98	-	0	ID=g1543.t1.CDS2;Parent=g1543.t1;
OZ004725.1_Dexiosoma_caninum_genome_assembly,_chromosome:_1	AUGUSTUS	exon	42194817	42194900	.	-	.	ID=g1543.t1.exon2;Parent=g1543.t1;
OZ004725.1_Dexiosoma_caninum_genome_assembly,_chromosome:_1	AUGUSTUS	start_codon	42194898	42194900	.	-	0	ID=g1543.t1.start1;Parent=g1543.t1;
OZ004725.1_Dexiosoma_caninum_genome_assembly,_chromosome:_1	AUGUSTUS	mRNA	42194265	42194900	0.75	-	.	ID=g1543.t2;Parent=g1543;
OZ004725.1_Dexiosoma_caninum_genome_assembly,_chromosome:_1	AUGUSTUS	stop_codon	42194265	42194267	.	-	0	ID=g1543.t2.stop1;Parent=g1543.t2;
OZ004725.1_Dexiosoma_caninum_genome_assembly,_chromosome:_1	AUGUSTUS	CDS	42194265	42194900	0.75	-	0	ID=g1543.t2.CDS1;Parent=g1543.t2;
OZ004725.1_Dexiosoma_caninum_genome_assembly,_chromosome:_1	AUGUSTUS	exon	42194265	42194900	.	-	.	ID=g1543.t2.exon1;Parent=g1543.t2;
OZ004725.1_Dexiosoma_caninum_genome_assembly,_chromosome:_1	AUGUSTUS	start_codon	42194898	42194900	.	-	0	ID=g1543.t2.start1;Parent=g1543.t2;
OZ004725.1_Dexiosoma_caninum_genome_assembly,_chromosome:_1	AUGUSTUS	gene	42193136	42193810	.	-	.	ID=g1544;
OZ004725.1_Dexiosoma_caninum_genome_assembly,_chromosome:_1	AUGUSTUS	mRNA	42193136	42193810	0.85	-	.	ID=g1544.t1;Parent=g1544;
OZ004725.1_Dexiosoma_caninum_genome_assembly,_chromosome:_1	AUGUSTUS	stop_codon	42193136	42193138	.	-	0	ID=g1544.t1.stop1;Parent=g1544.t1;
OZ004725.1_Dexiosoma_caninum_genome_assembly,_chromosome:_1	AUGUSTUS	CDS	42193136	42193810	0.85	-	0	ID=g1544.t1.CDS1;Parent=g1544.t1;
OZ004725.1_Dexiosoma_caninum_genome_assembly,_chromosome:_1	AUGUSTUS	exon	42193136	42193810	.	-	.	ID=g1544.t1.exon1;Parent=g1544.t1;
OZ004725.1_Dexiosoma_caninum_genome_assembly,_chromosome:_1	AUGUSTUS	start_codon	42193808	42193810	.	-	0	ID=g1544.t1.start1;Parent=g1544.t1;
OZ004725.1_Dexiosoma_caninum_genome_assembly,_chromosome:_1	AUGUSTUS	gene	42209160	42210597	.	+	.	ID=g1545;
OZ004725.1_Dexiosoma_caninum_genome_assembly,_chromosome:_1	AUGUSTUS	mRNA	42209160	42210597	1	+	.	ID=g1545.t1;Parent=g1545;
OZ004725.1_Dexiosoma_caninum_genome_assembly,_chromosome:_1	AUGUSTUS	start_codon	42209160	42209162	.	+	0	ID=g1545.t1.start1;Parent=g1545.t1;
OZ004725.1_Dexiosoma_caninum_genome_assembly,_chromosome:_1	AUGUSTUS	CDS	42209160	42209253	1	+	0	ID=g1545.t1.CDS1;Parent=g1545.t1;
OZ004725.1_Dexiosoma_caninum_genome_assembly,_chromosome:_1	AUGUSTUS	exon	42209160	42209253	.	+	.	ID=g1545.t1.exon1;Parent=g1545.t1;
OZ004725.1_Dexiosoma_caninum_genome_assembly,_chromosome:_1	AUGUSTUS	intron	42209254	42210400	1	+	.	ID=g1545.t1.intron1;Parent=g1545.t1;
OZ004725.1_Dexiosoma_caninum_genome_assembly,_chromosome:_1	AUGUSTUS	CDS	42210401	42210597	1	+	2	ID=g1545.t1.CDS2;Parent=g1545.t1;
OZ004725.1_Dexiosoma_caninum_genome_assembly,_chromosome:_1	AUGUSTUS	exon	42210401	42210597	.	+	.	ID=g1545.t1.exon2;Parent=g1545.t1;
OZ004725.1_Dexiosoma_caninum_genome_assembly,_chromosome:_1	AUGUSTUS	stop_codon	42210595	42210597	.	+	0	ID=g1545.t1.stop1;Parent=g1545.t1;
OZ004725.1_Dexiosoma_caninum_genome_assembly,_chromosome:_1	AUGUSTUS	gene	42217382	42218506	.	-	.	ID=g1546;
OZ004725.1_Dexiosoma_caninum_genome_assembly,_chromosome:_1	AUGUSTUS	mRNA	42217382	42218506	1	-	.	ID=g1546.t1;Parent=g1546;
OZ004725.1_Dexiosoma_caninum_genome_assembly,_chromosome:_1	AUGUSTUS	stop_codon	42217382	42217384	.	-	0	ID=g1546.t1.stop1;Parent=g1546.t1;
OZ004725.1_Dexiosoma_caninum_genome_assembly,_chromosome:_1	AUGUSTUS	CDS	42217382	42218506	1	-	0	ID=g1546.t1.CDS1;Parent=g1546.t1;
OZ004725.1_Dexiosoma_caninum_genome_assembly,_chromosome:_1	AUGUSTUS	exon	42217382	42218506	.	-	.	ID=g1546.t1.exon1;Parent=g1546.t1;
OZ004725.1_Dexiosoma_caninum_genome_assembly,_chromosome:_1	AUGUSTUS	start_codon	42218504	42218506	.	-	0	ID=g1546.t1.start1;Parent=g1546.t1;
OZ004725.1_Dexiosoma_caninum_genome_assembly,_chromosome:_1	AUGUSTUS	gene	42229036	42245764	.	-	.	ID=g1547;
OZ004725.1_Dexiosoma_caninum_genome_assembly,_chromosome:_1	AUGUSTUS	mRNA	42229036	42245164	0.46	-	.	ID=g1547.t1;Parent=g1547;
OZ004725.1_Dexiosoma_caninum_genome_assembly,_chromosome:_1	AUGUSTUS	stop_codon	42229036	42229038	.	-	0	ID=g1547.t1.stop1;Parent=g1547.t1;
OZ004725.1_Dexiosoma_caninum_genome_assembly,_chromosome:_1	AUGUSTUS	CDS	42229036	42229285	1	-	1	ID=g1547.t1.CDS1;Parent=g1547.t1;
OZ004725.1_Dexiosoma_caninum_genome_assembly,_chromosome:_1	AUGUSTUS	exon	42229036	42229285	.	-	.	ID=g1547.t1.exon1;Parent=g1547.t1;
OZ004725.1_Dexiosoma_caninum_genome_assembly,_chromosome:_1	AUGUSTUS	intron	42229286	42229349	1	-	.	ID=g1547.t1.intron1;Parent=g1547.t1;
OZ004725.1_Dexiosoma_caninum_genome_assembly,_chromosome:_1	AUGUSTUS	CDS	42229350	42229919	1	-	1	ID=g1547.t1.CDS2;Parent=g1547.t1;
OZ004725.1_Dexiosoma_caninum_genome_assembly,_chromosome:_1	AUGUSTUS	exon	42229350	42229919	.	-	.	ID=g1547.t1.exon2;Parent=g1547.t1;
OZ004725.1_Dexiosoma_caninum_genome_assembly,_chromosome:_1	AUGUSTUS	intron	42229920	42240222	1	-	.	ID=g1547.t1.intron2;Parent=g1547.t1;
OZ004725.1_Dexiosoma_caninum_genome_assembly,_chromosome:_1	AUGUSTUS	CDS	42240223	42240759	1	-	1	ID=g1547.t1.CDS3;Parent=g1547.t1;
OZ004725.1_Dexiosoma_caninum_genome_assembly,_chromosome:_1	AUGUSTUS	exon	42240223	42240759	.	-	.	ID=g1547.t1.exon3;Parent=g1547.t1;
OZ004725.1_Dexiosoma_caninum_genome_assembly,_chromosome:_1	AUGUSTUS	intron	42240760	42243198	1	-	.	ID=g1547.t1.intron3;Parent=g1547.t1;
OZ004725.1_Dexiosoma_caninum_genome_assembly,_chromosome:_1	AUGUSTUS	CDS	42243199	42243517	0.88	-	2	ID=g1547.t1.CDS4;Parent=g1547.t1;
OZ004725.1_Dexiosoma_caninum_genome_assembly,_chromosome:_1	AUGUSTUS	exon	42243199	42243517	.	-	.	ID=g1547.t1.exon4;Parent=g1547.t1;
OZ004725.1_Dexiosoma_caninum_genome_assembly,_chromosome:_1	AUGUSTUS	intron	42243518	42245025	0.46	-	.	ID=g1547.t1.intron4;Parent=g1547.t1;
OZ004725.1_Dexiosoma_caninum_genome_assembly,_chromosome:_1	AUGUSTUS	CDS	42245026	42245164	0.46	-	0	ID=g1547.t1.CDS5;Parent=g1547.t1;
OZ004725.1_Dexiosoma_caninum_genome_assembly,_chromosome:_1	AUGUSTUS	exon	42245026	42245164	.	-	.	ID=g1547.t1.exon5;Parent=g1547.t1;
OZ004725.1_Dexiosoma_caninum_genome_assembly,_chromosome:_1	AUGUSTUS	start_codon	42245162	42245164	.	-	0	ID=g1547.t1.start1;Parent=g1547.t1;
OZ004725.1_Dexiosoma_caninum_genome_assembly,_chromosome:_1	AUGUSTUS	mRNA	42229036	42245764	0.56	-	.	ID=g1547.t2;Parent=g1547;
OZ004725.1_Dexiosoma_caninum_genome_assembly,_chromosome:_1	AUGUSTUS	stop_codon	42229036	42229038	.	-	0	ID=g1547.t2.stop1;Parent=g1547.t2;
OZ004725.1_Dexiosoma_caninum_genome_assembly,_chromosome:_1	AUGUSTUS	CDS	42229036	42229285	1	-	1	ID=g1547.t2.CDS1;Parent=g1547.t2;
OZ004725.1_Dexiosoma_caninum_genome_assembly,_chromosome:_1	AUGUSTUS	exon	42229036	42229285	.	-	.	ID=g1547.t2.exon1;Parent=g1547.t2;
OZ004725.1_Dexiosoma_caninum_genome_assembly,_chromosome:_1	AUGUSTUS	intron	42229286	42229349	1	-	.	ID=g1547.t2.intron1;Parent=g1547.t2;
OZ004725.1_Dexiosoma_caninum_genome_assembly,_chromosome:_1	AUGUSTUS	CDS	42229350	42229919	1	-	1	ID=g1547.t2.CDS2;Parent=g1547.t2;
OZ004725.1_Dexiosoma_caninum_genome_assembly,_chromosome:_1	AUGUSTUS	exon	42229350	42229919	.	-	.	ID=g1547.t2.exon2;Parent=g1547.t2;
OZ004725.1_Dexiosoma_caninum_genome_assembly,_chromosome:_1	AUGUSTUS	intron	42229920	42240222	1	-	.	ID=g1547.t2.intron2;Parent=g1547.t2;
OZ004725.1_Dexiosoma_caninum_genome_assembly,_chromosome:_1	AUGUSTUS	CDS	42240223	42240759	1	-	1	ID=g1547.t2.CDS3;Parent=g1547.t2;
OZ004725.1_Dexiosoma_caninum_genome_assembly,_chromosome:_1	AUGUSTUS	exon	42240223	42240759	.	-	.	ID=g1547.t2.exon3;Parent=g1547.t2;
OZ004725.1_Dexiosoma_caninum_genome_assembly,_chromosome:_1	AUGUSTUS	intron	42240760	42243198	1	-	.	ID=g1547.t2.intron3;Parent=g1547.t2;
OZ004725.1_Dexiosoma_caninum_genome_assembly,_chromosome:_1	AUGUSTUS	CDS	42243199	42243517	0.97	-	2	ID=g1547.t2.CDS4;Parent=g1547.t2;
OZ004725.1_Dexiosoma_caninum_genome_assembly,_chromosome:_1	AUGUSTUS	exon	42243199	42243517	.	-	.	ID=g1547.t2.exon4;Parent=g1547.t2;
OZ004725.1_Dexiosoma_caninum_genome_assembly,_chromosome:_1	AUGUSTUS	intron	42243518	42245664	0.56	-	.	ID=g1547.t2.intron4;Parent=g1547.t2;
OZ004725.1_Dexiosoma_caninum_genome_assembly,_chromosome:_1	AUGUSTUS	CDS	42245665	42245764	0.56	-	0	ID=g1547.t2.CDS5;Parent=g1547.t2;
OZ004725.1_Dexiosoma_caninum_genome_assembly,_chromosome:_1	AUGUSTUS	exon	42245665	42245764	.	-	.	ID=g1547.t2.exon5;Parent=g1547.t2;
OZ004725.1_Dexiosoma_caninum_genome_assembly,_chromosome:_1	AUGUSTUS	start_codon	42245762	42245764	.	-	0	ID=g1547.t2.start1;Parent=g1547.t2;
OZ004725.1_Dexiosoma_caninum_genome_assembly,_chromosome:_1	AUGUSTUS	gene	42323274	42323591	.	-	.	ID=g1548;
OZ004725.1_Dexiosoma_caninum_genome_assembly,_chromosome:_1	AUGUSTUS	mRNA	42323274	42323591	1	-	.	ID=g1548.t1;Parent=g1548;
OZ004725.1_Dexiosoma_caninum_genome_assembly,_chromosome:_1	AUGUSTUS	stop_codon	42323274	42323276	.	-	0	ID=g1548.t1.stop1;Parent=g1548.t1;
OZ004725.1_Dexiosoma_caninum_genome_assembly,_chromosome:_1	AUGUSTUS	CDS	42323274	42323591	1	-	0	ID=g1548.t1.CDS1;Parent=g1548.t1;
OZ004725.1_Dexiosoma_caninum_genome_assembly,_chromosome:_1	AUGUSTUS	exon	42323274	42323591	.	-	.	ID=g1548.t1.exon1;Parent=g1548.t1;
OZ004725.1_Dexiosoma_caninum_genome_assembly,_chromosome:_1	AUGUSTUS	start_codon	42323589	42323591	.	-	0	ID=g1548.t1.start1;Parent=g1548.t1;
OZ004725.1_Dexiosoma_caninum_genome_assembly,_chromosome:_1	AUGUSTUS	mRNA	42323274	42323585	0.86	-	.	ID=g1548.t2;Parent=g1548;
OZ004725.1_Dexiosoma_caninum_genome_assembly,_chromosome:_1	AUGUSTUS	stop_codon	42323274	42323276	.	-	0	ID=g1548.t2.stop1;Parent=g1548.t2;
OZ004725.1_Dexiosoma_caninum_genome_assembly,_chromosome:_1	AUGUSTUS	CDS	42323274	42323585	0.86	-	0	ID=g1548.t2.CDS1;Parent=g1548.t2;
OZ004725.1_Dexiosoma_caninum_genome_assembly,_chromosome:_1	AUGUSTUS	exon	42323274	42323585	.	-	.	ID=g1548.t2.exon1;Parent=g1548.t2;
OZ004725.1_Dexiosoma_caninum_genome_assembly,_chromosome:_1	AUGUSTUS	start_codon	42323583	42323585	.	-	0	ID=g1548.t2.start1;Parent=g1548.t2;
OZ004725.1_Dexiosoma_caninum_genome_assembly,_chromosome:_1	AUGUSTUS	gene	42323618	42324028	.	-	.	ID=g1549;
OZ004725.1_Dexiosoma_caninum_genome_assembly,_chromosome:_1	AUGUSTUS	mRNA	42323618	42324028	0.91	-	.	ID=g1549.t1;Parent=g1549;
OZ004725.1_Dexiosoma_caninum_genome_assembly,_chromosome:_1	AUGUSTUS	stop_codon	42323618	42323620	.	-	0	ID=g1549.t1.stop1;Parent=g1549.t1;
OZ004725.1_Dexiosoma_caninum_genome_assembly,_chromosome:_1	AUGUSTUS	CDS	42323618	42324028	0.91	-	0	ID=g1549.t1.CDS1;Parent=g1549.t1;
OZ004725.1_Dexiosoma_caninum_genome_assembly,_chromosome:_1	AUGUSTUS	exon	42323618	42324028	.	-	.	ID=g1549.t1.exon1;Parent=g1549.t1;
OZ004725.1_Dexiosoma_caninum_genome_assembly,_chromosome:_1	AUGUSTUS	start_codon	42324026	42324028	.	-	0	ID=g1549.t1.start1;Parent=g1549.t1;
OZ004725.1_Dexiosoma_caninum_genome_assembly,_chromosome:_1	AUGUSTUS	gene	42324126	42330626	.	-	.	ID=g1550;
OZ004725.1_Dexiosoma_caninum_genome_assembly,_chromosome:_1	AUGUSTUS	mRNA	42329179	42330626	0.87	-	.	ID=g1550.t1;Parent=g1550;
OZ004725.1_Dexiosoma_caninum_genome_assembly,_chromosome:_1	AUGUSTUS	stop_codon	42329179	42329181	.	-	0	ID=g1550.t1.stop1;Parent=g1550.t1;
OZ004725.1_Dexiosoma_caninum_genome_assembly,_chromosome:_1	AUGUSTUS	CDS	42329179	42329207	0.88	-	2	ID=g1550.t1.CDS1;Parent=g1550.t1;
OZ004725.1_Dexiosoma_caninum_genome_assembly,_chromosome:_1	AUGUSTUS	exon	42329179	42329207	.	-	.	ID=g1550.t1.exon1;Parent=g1550.t1;
OZ004725.1_Dexiosoma_caninum_genome_assembly,_chromosome:_1	AUGUSTUS	intron	42329208	42329431	0.87	-	.	ID=g1550.t1.intron1;Parent=g1550.t1;
OZ004725.1_Dexiosoma_caninum_genome_assembly,_chromosome:_1	AUGUSTUS	CDS	42329432	42330626	0.98	-	0	ID=g1550.t1.CDS2;Parent=g1550.t1;
OZ004725.1_Dexiosoma_caninum_genome_assembly,_chromosome:_1	AUGUSTUS	exon	42329432	42330626	.	-	.	ID=g1550.t1.exon2;Parent=g1550.t1;
OZ004725.1_Dexiosoma_caninum_genome_assembly,_chromosome:_1	AUGUSTUS	start_codon	42330624	42330626	.	-	0	ID=g1550.t1.start1;Parent=g1550.t1;
OZ004725.1_Dexiosoma_caninum_genome_assembly,_chromosome:_1	AUGUSTUS	mRNA	42324126	42330626	0.65	-	.	ID=g1550.t2;Parent=g1550;
OZ004725.1_Dexiosoma_caninum_genome_assembly,_chromosome:_1	AUGUSTUS	stop_codon	42324126	42324128	.	-	0	ID=g1550.t2.stop1;Parent=g1550.t2;
OZ004725.1_Dexiosoma_caninum_genome_assembly,_chromosome:_1	AUGUSTUS	CDS	42324126	42324243	0.77	-	1	ID=g1550.t2.CDS1;Parent=g1550.t2;
OZ004725.1_Dexiosoma_caninum_genome_assembly,_chromosome:_1	AUGUSTUS	exon	42324126	42324243	.	-	.	ID=g1550.t2.exon1;Parent=g1550.t2;
OZ004725.1_Dexiosoma_caninum_genome_assembly,_chromosome:_1	AUGUSTUS	intron	42324244	42328274	0.75	-	.	ID=g1550.t2.intron1;Parent=g1550.t2;
OZ004725.1_Dexiosoma_caninum_genome_assembly,_chromosome:_1	AUGUSTUS	CDS	42328275	42328608	0.84	-	2	ID=g1550.t2.CDS2;Parent=g1550.t2;
OZ004725.1_Dexiosoma_caninum_genome_assembly,_chromosome:_1	AUGUSTUS	exon	42328275	42328608	.	-	.	ID=g1550.t2.exon2;Parent=g1550.t2;
OZ004725.1_Dexiosoma_caninum_genome_assembly,_chromosome:_1	AUGUSTUS	intron	42328609	42329431	0.88	-	.	ID=g1550.t2.intron2;Parent=g1550.t2;
OZ004725.1_Dexiosoma_caninum_genome_assembly,_chromosome:_1	AUGUSTUS	CDS	42329432	42330626	0.99	-	0	ID=g1550.t2.CDS3;Parent=g1550.t2;
OZ004725.1_Dexiosoma_caninum_genome_assembly,_chromosome:_1	AUGUSTUS	exon	42329432	42330626	.	-	.	ID=g1550.t2.exon3;Parent=g1550.t2;
OZ004725.1_Dexiosoma_caninum_genome_assembly,_chromosome:_1	AUGUSTUS	start_codon	42330624	42330626	.	-	0	ID=g1550.t2.start1;Parent=g1550.t2;
OZ004725.1_Dexiosoma_caninum_genome_assembly,_chromosome:_1	AUGUSTUS	mRNA	42328610	42330626	0.63	-	.	ID=g1550.t3;Parent=g1550;
OZ004725.1_Dexiosoma_caninum_genome_assembly,_chromosome:_1	AUGUSTUS	stop_codon	42328610	42328612	.	-	0	ID=g1550.t3.stop1;Parent=g1550.t3;
OZ004725.1_Dexiosoma_caninum_genome_assembly,_chromosome:_1	AUGUSTUS	CDS	42328610	42328874	0.65	-	1	ID=g1550.t3.CDS1;Parent=g1550.t3;
OZ004725.1_Dexiosoma_caninum_genome_assembly,_chromosome:_1	AUGUSTUS	exon	42328610	42328874	.	-	.	ID=g1550.t3.exon1;Parent=g1550.t3;
OZ004725.1_Dexiosoma_caninum_genome_assembly,_chromosome:_1	AUGUSTUS	intron	42328875	42329265	0.65	-	.	ID=g1550.t3.intron1;Parent=g1550.t3;
OZ004725.1_Dexiosoma_caninum_genome_assembly,_chromosome:_1	AUGUSTUS	CDS	42329266	42330626	0.7	-	0	ID=g1550.t3.CDS2;Parent=g1550.t3;
OZ004725.1_Dexiosoma_caninum_genome_assembly,_chromosome:_1	AUGUSTUS	exon	42329266	42330626	.	-	.	ID=g1550.t3.exon2;Parent=g1550.t3;
OZ004725.1_Dexiosoma_caninum_genome_assembly,_chromosome:_1	AUGUSTUS	start_codon	42330624	42330626	.	-	0	ID=g1550.t3.start1;Parent=g1550.t3;
OZ004725.1_Dexiosoma_caninum_genome_assembly,_chromosome:_1	AUGUSTUS	gene	42336164	42337698	.	-	.	ID=g1551;
OZ004725.1_Dexiosoma_caninum_genome_assembly,_chromosome:_1	AUGUSTUS	mRNA	42336164	42337289	0.94	-	.	ID=g1551.t1;Parent=g1551;
OZ004725.1_Dexiosoma_caninum_genome_assembly,_chromosome:_1	AUGUSTUS	stop_codon	42336164	42336166	.	-	0	ID=g1551.t1.stop1;Parent=g1551.t1;
OZ004725.1_Dexiosoma_caninum_genome_assembly,_chromosome:_1	AUGUSTUS	CDS	42336164	42336807	0.94	-	2	ID=g1551.t1.CDS1;Parent=g1551.t1;
OZ004725.1_Dexiosoma_caninum_genome_assembly,_chromosome:_1	AUGUSTUS	exon	42336164	42336807	.	-	.	ID=g1551.t1.exon1;Parent=g1551.t1;
OZ004725.1_Dexiosoma_caninum_genome_assembly,_chromosome:_1	AUGUSTUS	intron	42336808	42337243	0.96	-	.	ID=g1551.t1.intron1;Parent=g1551.t1;
OZ004725.1_Dexiosoma_caninum_genome_assembly,_chromosome:_1	AUGUSTUS	CDS	42337244	42337289	1	-	0	ID=g1551.t1.CDS2;Parent=g1551.t1;
OZ004725.1_Dexiosoma_caninum_genome_assembly,_chromosome:_1	AUGUSTUS	exon	42337244	42337289	.	-	.	ID=g1551.t1.exon2;Parent=g1551.t1;
OZ004725.1_Dexiosoma_caninum_genome_assembly,_chromosome:_1	AUGUSTUS	start_codon	42337287	42337289	.	-	0	ID=g1551.t1.start1;Parent=g1551.t1;
OZ004725.1_Dexiosoma_caninum_genome_assembly,_chromosome:_1	AUGUSTUS	mRNA	42336164	42337698	0.18	-	.	ID=g1551.t2;Parent=g1551;
OZ004725.1_Dexiosoma_caninum_genome_assembly,_chromosome:_1	AUGUSTUS	stop_codon	42336164	42336166	.	-	0	ID=g1551.t2.stop1;Parent=g1551.t2;
OZ004725.1_Dexiosoma_caninum_genome_assembly,_chromosome:_1	AUGUSTUS	CDS	42336164	42336807	0.98	-	2	ID=g1551.t2.CDS1;Parent=g1551.t2;
OZ004725.1_Dexiosoma_caninum_genome_assembly,_chromosome:_1	AUGUSTUS	exon	42336164	42336807	.	-	.	ID=g1551.t2.exon1;Parent=g1551.t2;
OZ004725.1_Dexiosoma_caninum_genome_assembly,_chromosome:_1	AUGUSTUS	intron	42336808	42337478	0.66	-	.	ID=g1551.t2.intron1;Parent=g1551.t2;
OZ004725.1_Dexiosoma_caninum_genome_assembly,_chromosome:_1	AUGUSTUS	CDS	42337479	42337603	0.34	-	1	ID=g1551.t2.CDS2;Parent=g1551.t2;
OZ004725.1_Dexiosoma_caninum_genome_assembly,_chromosome:_1	AUGUSTUS	exon	42337479	42337603	.	-	.	ID=g1551.t2.exon2;Parent=g1551.t2;
OZ004725.1_Dexiosoma_caninum_genome_assembly,_chromosome:_1	AUGUSTUS	intron	42337604	42337666	0.27	-	.	ID=g1551.t2.intron2;Parent=g1551.t2;
OZ004725.1_Dexiosoma_caninum_genome_assembly,_chromosome:_1	AUGUSTUS	CDS	42337667	42337698	0.27	-	0	ID=g1551.t2.CDS3;Parent=g1551.t2;
OZ004725.1_Dexiosoma_caninum_genome_assembly,_chromosome:_1	AUGUSTUS	exon	42337667	42337698	.	-	.	ID=g1551.t2.exon3;Parent=g1551.t2;
OZ004725.1_Dexiosoma_caninum_genome_assembly,_chromosome:_1	AUGUSTUS	start_codon	42337696	42337698	.	-	0	ID=g1551.t2.start1;Parent=g1551.t2;
OZ004725.1_Dexiosoma_caninum_genome_assembly,_chromosome:_1	AUGUSTUS	gene	42339350	42339769	.	-	.	ID=g1552;
OZ004725.1_Dexiosoma_caninum_genome_assembly,_chromosome:_1	AUGUSTUS	mRNA	42339350	42339769	0.88	-	.	ID=g1552.t1;Parent=g1552;
OZ004725.1_Dexiosoma_caninum_genome_assembly,_chromosome:_1	AUGUSTUS	stop_codon	42339350	42339352	.	-	0	ID=g1552.t1.stop1;Parent=g1552.t1;
OZ004725.1_Dexiosoma_caninum_genome_assembly,_chromosome:_1	AUGUSTUS	CDS	42339350	42339769	0.88	-	0	ID=g1552.t1.CDS1;Parent=g1552.t1;
OZ004725.1_Dexiosoma_caninum_genome_assembly,_chromosome:_1	AUGUSTUS	exon	42339350	42339769	.	-	.	ID=g1552.t1.exon1;Parent=g1552.t1;
OZ004725.1_Dexiosoma_caninum_genome_assembly,_chromosome:_1	AUGUSTUS	start_codon	42339767	42339769	.	-	0	ID=g1552.t1.start1;Parent=g1552.t1;
OZ004725.1_Dexiosoma_caninum_genome_assembly,_chromosome:_1	AUGUSTUS	gene	42345202	42345798	.	-	.	ID=g1553;
OZ004725.1_Dexiosoma_caninum_genome_assembly,_chromosome:_1	AUGUSTUS	mRNA	42345202	42345798	0.99	-	.	ID=g1553.t1;Parent=g1553;
OZ004725.1_Dexiosoma_caninum_genome_assembly,_chromosome:_1	AUGUSTUS	stop_codon	42345202	42345204	.	-	0	ID=g1553.t1.stop1;Parent=g1553.t1;
OZ004725.1_Dexiosoma_caninum_genome_assembly,_chromosome:_1	AUGUSTUS	CDS	42345202	42345798	0.99	-	0	ID=g1553.t1.CDS1;Parent=g1553.t1;
OZ004725.1_Dexiosoma_caninum_genome_assembly,_chromosome:_1	AUGUSTUS	exon	42345202	42345798	.	-	.	ID=g1553.t1.exon1;Parent=g1553.t1;
OZ004725.1_Dexiosoma_caninum_genome_assembly,_chromosome:_1	AUGUSTUS	start_codon	42345796	42345798	.	-	0	ID=g1553.t1.start1;Parent=g1553.t1;
OZ004725.1_Dexiosoma_caninum_genome_assembly,_chromosome:_1	AUGUSTUS	gene	42345943	42346341	.	-	.	ID=g1554;
OZ004725.1_Dexiosoma_caninum_genome_assembly,_chromosome:_1	AUGUSTUS	mRNA	42345943	42346341	1	-	.	ID=g1554.t1;Parent=g1554;
OZ004725.1_Dexiosoma_caninum_genome_assembly,_chromosome:_1	AUGUSTUS	stop_codon	42345943	42345945	.	-	0	ID=g1554.t1.stop1;Parent=g1554.t1;
OZ004725.1_Dexiosoma_caninum_genome_assembly,_chromosome:_1	AUGUSTUS	CDS	42345943	42346341	1	-	0	ID=g1554.t1.CDS1;Parent=g1554.t1;
OZ004725.1_Dexiosoma_caninum_genome_assembly,_chromosome:_1	AUGUSTUS	exon	42345943	42346341	.	-	.	ID=g1554.t1.exon1;Parent=g1554.t1;
OZ004725.1_Dexiosoma_caninum_genome_assembly,_chromosome:_1	AUGUSTUS	start_codon	42346339	42346341	.	-	0	ID=g1554.t1.start1;Parent=g1554.t1;
OZ004725.1_Dexiosoma_caninum_genome_assembly,_chromosome:_1	AUGUSTUS	gene	42346397	42347322	.	-	.	ID=g1555;
OZ004725.1_Dexiosoma_caninum_genome_assembly,_chromosome:_1	AUGUSTUS	mRNA	42346397	42347322	0.62	-	.	ID=g1555.t1;Parent=g1555;
OZ004725.1_Dexiosoma_caninum_genome_assembly,_chromosome:_1	AUGUSTUS	stop_codon	42346397	42346399	.	-	0	ID=g1555.t1.stop1;Parent=g1555.t1;
OZ004725.1_Dexiosoma_caninum_genome_assembly,_chromosome:_1	AUGUSTUS	CDS	42346397	42347010	0.67	-	2	ID=g1555.t1.CDS1;Parent=g1555.t1;
OZ004725.1_Dexiosoma_caninum_genome_assembly,_chromosome:_1	AUGUSTUS	exon	42346397	42347010	.	-	.	ID=g1555.t1.exon1;Parent=g1555.t1;
OZ004725.1_Dexiosoma_caninum_genome_assembly,_chromosome:_1	AUGUSTUS	intron	42347011	42347090	0.66	-	.	ID=g1555.t1.intron1;Parent=g1555.t1;
OZ004725.1_Dexiosoma_caninum_genome_assembly,_chromosome:_1	AUGUSTUS	CDS	42347091	42347322	0.7	-	0	ID=g1555.t1.CDS2;Parent=g1555.t1;
OZ004725.1_Dexiosoma_caninum_genome_assembly,_chromosome:_1	AUGUSTUS	exon	42347091	42347322	.	-	.	ID=g1555.t1.exon2;Parent=g1555.t1;
OZ004725.1_Dexiosoma_caninum_genome_assembly,_chromosome:_1	AUGUSTUS	start_codon	42347320	42347322	.	-	0	ID=g1555.t1.start1;Parent=g1555.t1;
OZ004725.1_Dexiosoma_caninum_genome_assembly,_chromosome:_1	AUGUSTUS	gene	42348017	42348367	.	-	.	ID=g1556;
OZ004725.1_Dexiosoma_caninum_genome_assembly,_chromosome:_1	AUGUSTUS	mRNA	42348017	42348367	0.89	-	.	ID=g1556.t1;Parent=g1556;
OZ004725.1_Dexiosoma_caninum_genome_assembly,_chromosome:_1	AUGUSTUS	stop_codon	42348017	42348019	.	-	0	ID=g1556.t1.stop1;Parent=g1556.t1;
OZ004725.1_Dexiosoma_caninum_genome_assembly,_chromosome:_1	AUGUSTUS	CDS	42348017	42348367	0.89	-	0	ID=g1556.t1.CDS1;Parent=g1556.t1;
OZ004725.1_Dexiosoma_caninum_genome_assembly,_chromosome:_1	AUGUSTUS	exon	42348017	42348367	.	-	.	ID=g1556.t1.exon1;Parent=g1556.t1;
OZ004725.1_Dexiosoma_caninum_genome_assembly,_chromosome:_1	AUGUSTUS	start_codon	42348365	42348367	.	-	0	ID=g1556.t1.start1;Parent=g1556.t1;
OZ004725.1_Dexiosoma_caninum_genome_assembly,_chromosome:_1	AUGUSTUS	gene	42373072	42373549	.	+	.	ID=g1557;
OZ004725.1_Dexiosoma_caninum_genome_assembly,_chromosome:_1	AUGUSTUS	mRNA	42373072	42373549	0.94	+	.	ID=g1557.t1;Parent=g1557;
OZ004725.1_Dexiosoma_caninum_genome_assembly,_chromosome:_1	AUGUSTUS	start_codon	42373072	42373074	.	+	0	ID=g1557.t1.start1;Parent=g1557.t1;
OZ004725.1_Dexiosoma_caninum_genome_assembly,_chromosome:_1	AUGUSTUS	CDS	42373072	42373282	1	+	0	ID=g1557.t1.CDS1;Parent=g1557.t1;
OZ004725.1_Dexiosoma_caninum_genome_assembly,_chromosome:_1	AUGUSTUS	exon	42373072	42373282	.	+	.	ID=g1557.t1.exon1;Parent=g1557.t1;
OZ004725.1_Dexiosoma_caninum_genome_assembly,_chromosome:_1	AUGUSTUS	intron	42373283	42373362	1	+	.	ID=g1557.t1.intron1;Parent=g1557.t1;
OZ004725.1_Dexiosoma_caninum_genome_assembly,_chromosome:_1	AUGUSTUS	CDS	42373363	42373425	1	+	2	ID=g1557.t1.CDS2;Parent=g1557.t1;
OZ004725.1_Dexiosoma_caninum_genome_assembly,_chromosome:_1	AUGUSTUS	exon	42373363	42373425	.	+	.	ID=g1557.t1.exon2;Parent=g1557.t1;
OZ004725.1_Dexiosoma_caninum_genome_assembly,_chromosome:_1	AUGUSTUS	intron	42373426	42373499	1	+	.	ID=g1557.t1.intron2;Parent=g1557.t1;
OZ004725.1_Dexiosoma_caninum_genome_assembly,_chromosome:_1	AUGUSTUS	CDS	42373500	42373549	0.94	+	2	ID=g1557.t1.CDS3;Parent=g1557.t1;
OZ004725.1_Dexiosoma_caninum_genome_assembly,_chromosome:_1	AUGUSTUS	exon	42373500	42373549	.	+	.	ID=g1557.t1.exon3;Parent=g1557.t1;
OZ004725.1_Dexiosoma_caninum_genome_assembly,_chromosome:_1	AUGUSTUS	stop_codon	42373547	42373549	.	+	0	ID=g1557.t1.stop1;Parent=g1557.t1;
OZ004725.1_Dexiosoma_caninum_genome_assembly,_chromosome:_1	AUGUSTUS	gene	42373647	42374085	.	-	.	ID=g1558;
OZ004725.1_Dexiosoma_caninum_genome_assembly,_chromosome:_1	AUGUSTUS	mRNA	42373647	42374085	0.8	-	.	ID=g1558.t1;Parent=g1558;
OZ004725.1_Dexiosoma_caninum_genome_assembly,_chromosome:_1	AUGUSTUS	stop_codon	42373647	42373649	.	-	0	ID=g1558.t1.stop1;Parent=g1558.t1;
OZ004725.1_Dexiosoma_caninum_genome_assembly,_chromosome:_1	AUGUSTUS	CDS	42373647	42373780	0.8	-	2	ID=g1558.t1.CDS1;Parent=g1558.t1;
OZ004725.1_Dexiosoma_caninum_genome_assembly,_chromosome:_1	AUGUSTUS	exon	42373647	42373780	.	-	.	ID=g1558.t1.exon1;Parent=g1558.t1;
OZ004725.1_Dexiosoma_caninum_genome_assembly,_chromosome:_1	AUGUSTUS	intron	42373781	42373919	0.8	-	.	ID=g1558.t1.intron1;Parent=g1558.t1;
OZ004725.1_Dexiosoma_caninum_genome_assembly,_chromosome:_1	AUGUSTUS	CDS	42373920	42374085	0.8	-	0	ID=g1558.t1.CDS2;Parent=g1558.t1;
OZ004725.1_Dexiosoma_caninum_genome_assembly,_chromosome:_1	AUGUSTUS	exon	42373920	42374085	.	-	.	ID=g1558.t1.exon2;Parent=g1558.t1;
OZ004725.1_Dexiosoma_caninum_genome_assembly,_chromosome:_1	AUGUSTUS	start_codon	42374083	42374085	.	-	0	ID=g1558.t1.start1;Parent=g1558.t1;
OZ004725.1_Dexiosoma_caninum_genome_assembly,_chromosome:_1	AUGUSTUS	gene	42381744	42385832	.	+	.	ID=g1559;
OZ004725.1_Dexiosoma_caninum_genome_assembly,_chromosome:_1	AUGUSTUS	mRNA	42381744	42385832	0.1	+	.	ID=g1559.t1;Parent=g1559;
OZ004725.1_Dexiosoma_caninum_genome_assembly,_chromosome:_1	AUGUSTUS	start_codon	42381744	42381746	.	+	0	ID=g1559.t1.start1;Parent=g1559.t1;
OZ004725.1_Dexiosoma_caninum_genome_assembly,_chromosome:_1	AUGUSTUS	CDS	42381744	42381874	0.44	+	0	ID=g1559.t1.CDS1;Parent=g1559.t1;
OZ004725.1_Dexiosoma_caninum_genome_assembly,_chromosome:_1	AUGUSTUS	exon	42381744	42381874	.	+	.	ID=g1559.t1.exon1;Parent=g1559.t1;
OZ004725.1_Dexiosoma_caninum_genome_assembly,_chromosome:_1	AUGUSTUS	intron	42381875	42384323	0.31	+	.	ID=g1559.t1.intron1;Parent=g1559.t1;
OZ004725.1_Dexiosoma_caninum_genome_assembly,_chromosome:_1	AUGUSTUS	CDS	42384324	42384842	0.31	+	1	ID=g1559.t1.CDS2;Parent=g1559.t1;
OZ004725.1_Dexiosoma_caninum_genome_assembly,_chromosome:_1	AUGUSTUS	exon	42384324	42384842	.	+	.	ID=g1559.t1.exon2;Parent=g1559.t1;
OZ004725.1_Dexiosoma_caninum_genome_assembly,_chromosome:_1	AUGUSTUS	intron	42384843	42384960	0.43	+	.	ID=g1559.t1.intron2;Parent=g1559.t1;
OZ004725.1_Dexiosoma_caninum_genome_assembly,_chromosome:_1	AUGUSTUS	CDS	42384961	42385466	0.38	+	1	ID=g1559.t1.CDS3;Parent=g1559.t1;
OZ004725.1_Dexiosoma_caninum_genome_assembly,_chromosome:_1	AUGUSTUS	exon	42384961	42385466	.	+	.	ID=g1559.t1.exon3;Parent=g1559.t1;
OZ004725.1_Dexiosoma_caninum_genome_assembly,_chromosome:_1	AUGUSTUS	intron	42385467	42385533	0.8	+	.	ID=g1559.t1.intron3;Parent=g1559.t1;
OZ004725.1_Dexiosoma_caninum_genome_assembly,_chromosome:_1	AUGUSTUS	CDS	42385534	42385832	0.94	+	2	ID=g1559.t1.CDS4;Parent=g1559.t1;
OZ004725.1_Dexiosoma_caninum_genome_assembly,_chromosome:_1	AUGUSTUS	exon	42385534	42385832	.	+	.	ID=g1559.t1.exon4;Parent=g1559.t1;
OZ004725.1_Dexiosoma_caninum_genome_assembly,_chromosome:_1	AUGUSTUS	stop_codon	42385830	42385832	.	+	0	ID=g1559.t1.stop1;Parent=g1559.t1;
OZ004725.1_Dexiosoma_caninum_genome_assembly,_chromosome:_1	AUGUSTUS	gene	42389683	42392070	.	-	.	ID=g1560;
OZ004725.1_Dexiosoma_caninum_genome_assembly,_chromosome:_1	AUGUSTUS	mRNA	42389683	42392070	0.43	-	.	ID=g1560.t1;Parent=g1560;
OZ004725.1_Dexiosoma_caninum_genome_assembly,_chromosome:_1	AUGUSTUS	stop_codon	42389683	42389685	.	-	0	ID=g1560.t1.stop1;Parent=g1560.t1;
OZ004725.1_Dexiosoma_caninum_genome_assembly,_chromosome:_1	AUGUSTUS	CDS	42389683	42389802	0.43	-	0	ID=g1560.t1.CDS1;Parent=g1560.t1;
OZ004725.1_Dexiosoma_caninum_genome_assembly,_chromosome:_1	AUGUSTUS	exon	42389683	42389802	.	-	.	ID=g1560.t1.exon1;Parent=g1560.t1;
OZ004725.1_Dexiosoma_caninum_genome_assembly,_chromosome:_1	AUGUSTUS	intron	42389803	42391529	0.43	-	.	ID=g1560.t1.intron1;Parent=g1560.t1;
OZ004725.1_Dexiosoma_caninum_genome_assembly,_chromosome:_1	AUGUSTUS	CDS	42391530	42391663	0.99	-	2	ID=g1560.t1.CDS2;Parent=g1560.t1;
OZ004725.1_Dexiosoma_caninum_genome_assembly,_chromosome:_1	AUGUSTUS	exon	42391530	42391663	.	-	.	ID=g1560.t1.exon2;Parent=g1560.t1;
OZ004725.1_Dexiosoma_caninum_genome_assembly,_chromosome:_1	AUGUSTUS	intron	42391664	42391715	1	-	.	ID=g1560.t1.intron2;Parent=g1560.t1;
OZ004725.1_Dexiosoma_caninum_genome_assembly,_chromosome:_1	AUGUSTUS	CDS	42391716	42391982	1	-	2	ID=g1560.t1.CDS3;Parent=g1560.t1;
OZ004725.1_Dexiosoma_caninum_genome_assembly,_chromosome:_1	AUGUSTUS	exon	42391716	42391982	.	-	.	ID=g1560.t1.exon3;Parent=g1560.t1;
OZ004725.1_Dexiosoma_caninum_genome_assembly,_chromosome:_1	AUGUSTUS	intron	42391983	42392033	1	-	.	ID=g1560.t1.intron3;Parent=g1560.t1;
OZ004725.1_Dexiosoma_caninum_genome_assembly,_chromosome:_1	AUGUSTUS	CDS	42392034	42392070	1	-	0	ID=g1560.t1.CDS4;Parent=g1560.t1;
OZ004725.1_Dexiosoma_caninum_genome_assembly,_chromosome:_1	AUGUSTUS	exon	42392034	42392070	.	-	.	ID=g1560.t1.exon4;Parent=g1560.t1;
OZ004725.1_Dexiosoma_caninum_genome_assembly,_chromosome:_1	AUGUSTUS	start_codon	42392068	42392070	.	-	0	ID=g1560.t1.start1;Parent=g1560.t1;
OZ004725.1_Dexiosoma_caninum_genome_assembly,_chromosome:_1	AUGUSTUS	gene	42412231	42413504	.	+	.	ID=g1561;
OZ004725.1_Dexiosoma_caninum_genome_assembly,_chromosome:_1	AUGUSTUS	mRNA	42412231	42413504	1	+	.	ID=g1561.t1;Parent=g1561;
OZ004725.1_Dexiosoma_caninum_genome_assembly,_chromosome:_1	AUGUSTUS	start_codon	42412231	42412233	.	+	0	ID=g1561.t1.start1;Parent=g1561.t1;
OZ004725.1_Dexiosoma_caninum_genome_assembly,_chromosome:_1	AUGUSTUS	CDS	42412231	42412361	1	+	0	ID=g1561.t1.CDS1;Parent=g1561.t1;
OZ004725.1_Dexiosoma_caninum_genome_assembly,_chromosome:_1	AUGUSTUS	exon	42412231	42412361	.	+	.	ID=g1561.t1.exon1;Parent=g1561.t1;
OZ004725.1_Dexiosoma_caninum_genome_assembly,_chromosome:_1	AUGUSTUS	intron	42412362	42412433	1	+	.	ID=g1561.t1.intron1;Parent=g1561.t1;
OZ004725.1_Dexiosoma_caninum_genome_assembly,_chromosome:_1	AUGUSTUS	CDS	42412434	42412722	1	+	1	ID=g1561.t1.CDS2;Parent=g1561.t1;
OZ004725.1_Dexiosoma_caninum_genome_assembly,_chromosome:_1	AUGUSTUS	exon	42412434	42412722	.	+	.	ID=g1561.t1.exon2;Parent=g1561.t1;
OZ004725.1_Dexiosoma_caninum_genome_assembly,_chromosome:_1	AUGUSTUS	intron	42412723	42412782	1	+	.	ID=g1561.t1.intron2;Parent=g1561.t1;
OZ004725.1_Dexiosoma_caninum_genome_assembly,_chromosome:_1	AUGUSTUS	CDS	42412783	42413125	1	+	0	ID=g1561.t1.CDS3;Parent=g1561.t1;
OZ004725.1_Dexiosoma_caninum_genome_assembly,_chromosome:_1	AUGUSTUS	exon	42412783	42413125	.	+	.	ID=g1561.t1.exon3;Parent=g1561.t1;
OZ004725.1_Dexiosoma_caninum_genome_assembly,_chromosome:_1	AUGUSTUS	intron	42413126	42413175	1	+	.	ID=g1561.t1.intron3;Parent=g1561.t1;
OZ004725.1_Dexiosoma_caninum_genome_assembly,_chromosome:_1	AUGUSTUS	CDS	42413176	42413504	1	+	2	ID=g1561.t1.CDS4;Parent=g1561.t1;
OZ004725.1_Dexiosoma_caninum_genome_assembly,_chromosome:_1	AUGUSTUS	exon	42413176	42413504	.	+	.	ID=g1561.t1.exon4;Parent=g1561.t1;
OZ004725.1_Dexiosoma_caninum_genome_assembly,_chromosome:_1	AUGUSTUS	stop_codon	42413502	42413504	.	+	0	ID=g1561.t1.stop1;Parent=g1561.t1;
OZ004725.1_Dexiosoma_caninum_genome_assembly,_chromosome:_1	AUGUSTUS	gene	42424056	42425023	.	+	.	ID=g1562;
OZ004725.1_Dexiosoma_caninum_genome_assembly,_chromosome:_1	AUGUSTUS	mRNA	42424056	42425023	1	+	.	ID=g1562.t1;Parent=g1562;
OZ004725.1_Dexiosoma_caninum_genome_assembly,_chromosome:_1	AUGUSTUS	start_codon	42424056	42424058	.	+	0	ID=g1562.t1.start1;Parent=g1562.t1;
OZ004725.1_Dexiosoma_caninum_genome_assembly,_chromosome:_1	AUGUSTUS	CDS	42424056	42424199	1	+	0	ID=g1562.t1.CDS1;Parent=g1562.t1;
OZ004725.1_Dexiosoma_caninum_genome_assembly,_chromosome:_1	AUGUSTUS	exon	42424056	42424199	.	+	.	ID=g1562.t1.exon1;Parent=g1562.t1;
OZ004725.1_Dexiosoma_caninum_genome_assembly,_chromosome:_1	AUGUSTUS	intron	42424200	42424256	1	+	.	ID=g1562.t1.intron1;Parent=g1562.t1;
OZ004725.1_Dexiosoma_caninum_genome_assembly,_chromosome:_1	AUGUSTUS	CDS	42424257	42424385	1	+	0	ID=g1562.t1.CDS2;Parent=g1562.t1;
OZ004725.1_Dexiosoma_caninum_genome_assembly,_chromosome:_1	AUGUSTUS	exon	42424257	42424385	.	+	.	ID=g1562.t1.exon2;Parent=g1562.t1;
OZ004725.1_Dexiosoma_caninum_genome_assembly,_chromosome:_1	AUGUSTUS	intron	42424386	42424585	1	+	.	ID=g1562.t1.intron2;Parent=g1562.t1;
OZ004725.1_Dexiosoma_caninum_genome_assembly,_chromosome:_1	AUGUSTUS	CDS	42424586	42425023	1	+	0	ID=g1562.t1.CDS3;Parent=g1562.t1;
OZ004725.1_Dexiosoma_caninum_genome_assembly,_chromosome:_1	AUGUSTUS	exon	42424586	42425023	.	+	.	ID=g1562.t1.exon3;Parent=g1562.t1;
OZ004725.1_Dexiosoma_caninum_genome_assembly,_chromosome:_1	AUGUSTUS	stop_codon	42425021	42425023	.	+	0	ID=g1562.t1.stop1;Parent=g1562.t1;
OZ004725.1_Dexiosoma_caninum_genome_assembly,_chromosome:_1	AUGUSTUS	gene	42438317	42439268	.	-	.	ID=g1563;
OZ004725.1_Dexiosoma_caninum_genome_assembly,_chromosome:_1	AUGUSTUS	mRNA	42438317	42439268	0.9	-	.	ID=g1563.t1;Parent=g1563;
OZ004725.1_Dexiosoma_caninum_genome_assembly,_chromosome:_1	AUGUSTUS	stop_codon	42438317	42438319	.	-	0	ID=g1563.t1.stop1;Parent=g1563.t1;
OZ004725.1_Dexiosoma_caninum_genome_assembly,_chromosome:_1	AUGUSTUS	CDS	42438317	42438839	0.97	-	1	ID=g1563.t1.CDS1;Parent=g1563.t1;
OZ004725.1_Dexiosoma_caninum_genome_assembly,_chromosome:_1	AUGUSTUS	exon	42438317	42438839	.	-	.	ID=g1563.t1.exon1;Parent=g1563.t1;
OZ004725.1_Dexiosoma_caninum_genome_assembly,_chromosome:_1	AUGUSTUS	intron	42438840	42439221	0.9	-	.	ID=g1563.t1.intron1;Parent=g1563.t1;
OZ004725.1_Dexiosoma_caninum_genome_assembly,_chromosome:_1	AUGUSTUS	CDS	42439222	42439268	0.9	-	0	ID=g1563.t1.CDS2;Parent=g1563.t1;
OZ004725.1_Dexiosoma_caninum_genome_assembly,_chromosome:_1	AUGUSTUS	exon	42439222	42439268	.	-	.	ID=g1563.t1.exon2;Parent=g1563.t1;
OZ004725.1_Dexiosoma_caninum_genome_assembly,_chromosome:_1	AUGUSTUS	start_codon	42439266	42439268	.	-	0	ID=g1563.t1.start1;Parent=g1563.t1;
OZ004725.1_Dexiosoma_caninum_genome_assembly,_chromosome:_1	AUGUSTUS	gene	42440052	42440732	.	-	.	ID=g1564;
OZ004725.1_Dexiosoma_caninum_genome_assembly,_chromosome:_1	AUGUSTUS	mRNA	42440052	42440732	1	-	.	ID=g1564.t1;Parent=g1564;
OZ004725.1_Dexiosoma_caninum_genome_assembly,_chromosome:_1	AUGUSTUS	stop_codon	42440052	42440054	.	-	0	ID=g1564.t1.stop1;Parent=g1564.t1;
OZ004725.1_Dexiosoma_caninum_genome_assembly,_chromosome:_1	AUGUSTUS	CDS	42440052	42440732	1	-	0	ID=g1564.t1.CDS1;Parent=g1564.t1;
OZ004725.1_Dexiosoma_caninum_genome_assembly,_chromosome:_1	AUGUSTUS	exon	42440052	42440732	.	-	.	ID=g1564.t1.exon1;Parent=g1564.t1;
OZ004725.1_Dexiosoma_caninum_genome_assembly,_chromosome:_1	AUGUSTUS	start_codon	42440730	42440732	.	-	0	ID=g1564.t1.start1;Parent=g1564.t1;
OZ004725.1_Dexiosoma_caninum_genome_assembly,_chromosome:_1	AUGUSTUS	gene	42441123	42441784	.	-	.	ID=g1565;
OZ004725.1_Dexiosoma_caninum_genome_assembly,_chromosome:_1	AUGUSTUS	mRNA	42441123	42441784	0.62	-	.	ID=g1565.t1;Parent=g1565;
OZ004725.1_Dexiosoma_caninum_genome_assembly,_chromosome:_1	AUGUSTUS	stop_codon	42441123	42441125	.	-	0	ID=g1565.t1.stop1;Parent=g1565.t1;
OZ004725.1_Dexiosoma_caninum_genome_assembly,_chromosome:_1	AUGUSTUS	CDS	42441123	42441229	0.84	-	2	ID=g1565.t1.CDS1;Parent=g1565.t1;
OZ004725.1_Dexiosoma_caninum_genome_assembly,_chromosome:_1	AUGUSTUS	exon	42441123	42441229	.	-	.	ID=g1565.t1.exon1;Parent=g1565.t1;
OZ004725.1_Dexiosoma_caninum_genome_assembly,_chromosome:_1	AUGUSTUS	intron	42441230	42441276	0.82	-	.	ID=g1565.t1.intron1;Parent=g1565.t1;
OZ004725.1_Dexiosoma_caninum_genome_assembly,_chromosome:_1	AUGUSTUS	CDS	42441277	42441784	0.74	-	0	ID=g1565.t1.CDS2;Parent=g1565.t1;
OZ004725.1_Dexiosoma_caninum_genome_assembly,_chromosome:_1	AUGUSTUS	exon	42441277	42441784	.	-	.	ID=g1565.t1.exon2;Parent=g1565.t1;
OZ004725.1_Dexiosoma_caninum_genome_assembly,_chromosome:_1	AUGUSTUS	start_codon	42441782	42441784	.	-	0	ID=g1565.t1.start1;Parent=g1565.t1;
OZ004725.1_Dexiosoma_caninum_genome_assembly,_chromosome:_1	AUGUSTUS	gene	42484603	42485133	.	-	.	ID=g1566;
OZ004725.1_Dexiosoma_caninum_genome_assembly,_chromosome:_1	AUGUSTUS	mRNA	42484603	42485133	0.93	-	.	ID=g1566.t1;Parent=g1566;
OZ004725.1_Dexiosoma_caninum_genome_assembly,_chromosome:_1	AUGUSTUS	stop_codon	42484603	42484605	.	-	0	ID=g1566.t1.stop1;Parent=g1566.t1;
OZ004725.1_Dexiosoma_caninum_genome_assembly,_chromosome:_1	AUGUSTUS	CDS	42484603	42485003	0.95	-	2	ID=g1566.t1.CDS1;Parent=g1566.t1;
OZ004725.1_Dexiosoma_caninum_genome_assembly,_chromosome:_1	AUGUSTUS	exon	42484603	42485003	.	-	.	ID=g1566.t1.exon1;Parent=g1566.t1;
OZ004725.1_Dexiosoma_caninum_genome_assembly,_chromosome:_1	AUGUSTUS	intron	42485004	42485117	0.98	-	.	ID=g1566.t1.intron1;Parent=g1566.t1;
OZ004725.1_Dexiosoma_caninum_genome_assembly,_chromosome:_1	AUGUSTUS	CDS	42485118	42485133	0.98	-	0	ID=g1566.t1.CDS2;Parent=g1566.t1;
OZ004725.1_Dexiosoma_caninum_genome_assembly,_chromosome:_1	AUGUSTUS	exon	42485118	42485133	.	-	.	ID=g1566.t1.exon2;Parent=g1566.t1;
OZ004725.1_Dexiosoma_caninum_genome_assembly,_chromosome:_1	AUGUSTUS	start_codon	42485131	42485133	.	-	0	ID=g1566.t1.start1;Parent=g1566.t1;
OZ004725.1_Dexiosoma_caninum_genome_assembly,_chromosome:_1	AUGUSTUS	gene	42539192	42541378	.	-	.	ID=g1567;
OZ004725.1_Dexiosoma_caninum_genome_assembly,_chromosome:_1	AUGUSTUS	mRNA	42539192	42541378	0.97	-	.	ID=g1567.t1;Parent=g1567;
OZ004725.1_Dexiosoma_caninum_genome_assembly,_chromosome:_1	AUGUSTUS	stop_codon	42539192	42539194	.	-	0	ID=g1567.t1.stop1;Parent=g1567.t1;
OZ004725.1_Dexiosoma_caninum_genome_assembly,_chromosome:_1	AUGUSTUS	CDS	42539192	42541378	0.97	-	0	ID=g1567.t1.CDS1;Parent=g1567.t1;
OZ004725.1_Dexiosoma_caninum_genome_assembly,_chromosome:_1	AUGUSTUS	exon	42539192	42541378	.	-	.	ID=g1567.t1.exon1;Parent=g1567.t1;
OZ004725.1_Dexiosoma_caninum_genome_assembly,_chromosome:_1	AUGUSTUS	start_codon	42541376	42541378	.	-	0	ID=g1567.t1.start1;Parent=g1567.t1;
OZ004725.1_Dexiosoma_caninum_genome_assembly,_chromosome:_1	AUGUSTUS	gene	42541634	42543063	.	-	.	ID=g1568;
OZ004725.1_Dexiosoma_caninum_genome_assembly,_chromosome:_1	AUGUSTUS	mRNA	42541634	42543063	0.17	-	.	ID=g1568.t1;Parent=g1568;
OZ004725.1_Dexiosoma_caninum_genome_assembly,_chromosome:_1	AUGUSTUS	stop_codon	42541634	42541636	.	-	0	ID=g1568.t1.stop1;Parent=g1568.t1;
OZ004725.1_Dexiosoma_caninum_genome_assembly,_chromosome:_1	AUGUSTUS	CDS	42541634	42541953	0.71	-	2	ID=g1568.t1.CDS1;Parent=g1568.t1;
OZ004725.1_Dexiosoma_caninum_genome_assembly,_chromosome:_1	AUGUSTUS	exon	42541634	42541953	.	-	.	ID=g1568.t1.exon1;Parent=g1568.t1;
OZ004725.1_Dexiosoma_caninum_genome_assembly,_chromosome:_1	AUGUSTUS	intron	42541954	42542013	0.71	-	.	ID=g1568.t1.intron1;Parent=g1568.t1;
OZ004725.1_Dexiosoma_caninum_genome_assembly,_chromosome:_1	AUGUSTUS	CDS	42542014	42542311	0.38	-	0	ID=g1568.t1.CDS2;Parent=g1568.t1;
OZ004725.1_Dexiosoma_caninum_genome_assembly,_chromosome:_1	AUGUSTUS	exon	42542014	42542311	.	-	.	ID=g1568.t1.exon2;Parent=g1568.t1;
OZ004725.1_Dexiosoma_caninum_genome_assembly,_chromosome:_1	AUGUSTUS	intron	42542312	42542556	0.54	-	.	ID=g1568.t1.intron2;Parent=g1568.t1;
OZ004725.1_Dexiosoma_caninum_genome_assembly,_chromosome:_1	AUGUSTUS	CDS	42542557	42543063	0.29	-	0	ID=g1568.t1.CDS3;Parent=g1568.t1;
OZ004725.1_Dexiosoma_caninum_genome_assembly,_chromosome:_1	AUGUSTUS	exon	42542557	42543063	.	-	.	ID=g1568.t1.exon3;Parent=g1568.t1;
OZ004725.1_Dexiosoma_caninum_genome_assembly,_chromosome:_1	AUGUSTUS	start_codon	42543061	42543063	.	-	0	ID=g1568.t1.start1;Parent=g1568.t1;
OZ004725.1_Dexiosoma_caninum_genome_assembly,_chromosome:_1	AUGUSTUS	gene	42543115	42543976	.	-	.	ID=g1569;
OZ004725.1_Dexiosoma_caninum_genome_assembly,_chromosome:_1	AUGUSTUS	mRNA	42543115	42543976	0.45	-	.	ID=g1569.t1;Parent=g1569;
OZ004725.1_Dexiosoma_caninum_genome_assembly,_chromosome:_1	AUGUSTUS	stop_codon	42543115	42543117	.	-	0	ID=g1569.t1.stop1;Parent=g1569.t1;
OZ004725.1_Dexiosoma_caninum_genome_assembly,_chromosome:_1	AUGUSTUS	CDS	42543115	42543183	0.48	-	0	ID=g1569.t1.CDS1;Parent=g1569.t1;
OZ004725.1_Dexiosoma_caninum_genome_assembly,_chromosome:_1	AUGUSTUS	exon	42543115	42543183	.	-	.	ID=g1569.t1.exon1;Parent=g1569.t1;
OZ004725.1_Dexiosoma_caninum_genome_assembly,_chromosome:_1	AUGUSTUS	intron	42543184	42543244	0.45	-	.	ID=g1569.t1.intron1;Parent=g1569.t1;
OZ004725.1_Dexiosoma_caninum_genome_assembly,_chromosome:_1	AUGUSTUS	CDS	42543245	42543976	0.79	-	0	ID=g1569.t1.CDS2;Parent=g1569.t1;
OZ004725.1_Dexiosoma_caninum_genome_assembly,_chromosome:_1	AUGUSTUS	exon	42543245	42543976	.	-	.	ID=g1569.t1.exon2;Parent=g1569.t1;
OZ004725.1_Dexiosoma_caninum_genome_assembly,_chromosome:_1	AUGUSTUS	start_codon	42543974	42543976	.	-	0	ID=g1569.t1.start1;Parent=g1569.t1;
OZ004725.1_Dexiosoma_caninum_genome_assembly,_chromosome:_1	AUGUSTUS	gene	42554115	42554720	.	+	.	ID=g1570;
OZ004725.1_Dexiosoma_caninum_genome_assembly,_chromosome:_1	AUGUSTUS	mRNA	42554115	42554720	0.25	+	.	ID=g1570.t1;Parent=g1570;
OZ004725.1_Dexiosoma_caninum_genome_assembly,_chromosome:_1	AUGUSTUS	start_codon	42554115	42554117	.	+	0	ID=g1570.t1.start1;Parent=g1570.t1;
OZ004725.1_Dexiosoma_caninum_genome_assembly,_chromosome:_1	AUGUSTUS	CDS	42554115	42554269	0.39	+	0	ID=g1570.t1.CDS1;Parent=g1570.t1;
OZ004725.1_Dexiosoma_caninum_genome_assembly,_chromosome:_1	AUGUSTUS	exon	42554115	42554269	.	+	.	ID=g1570.t1.exon1;Parent=g1570.t1;
OZ004725.1_Dexiosoma_caninum_genome_assembly,_chromosome:_1	AUGUSTUS	intron	42554270	42554326	0.8	+	.	ID=g1570.t1.intron1;Parent=g1570.t1;
OZ004725.1_Dexiosoma_caninum_genome_assembly,_chromosome:_1	AUGUSTUS	CDS	42554327	42554530	0.61	+	1	ID=g1570.t1.CDS2;Parent=g1570.t1;
OZ004725.1_Dexiosoma_caninum_genome_assembly,_chromosome:_1	AUGUSTUS	exon	42554327	42554530	.	+	.	ID=g1570.t1.exon2;Parent=g1570.t1;
OZ004725.1_Dexiosoma_caninum_genome_assembly,_chromosome:_1	AUGUSTUS	intron	42554531	42554599	0.69	+	.	ID=g1570.t1.intron2;Parent=g1570.t1;
OZ004725.1_Dexiosoma_caninum_genome_assembly,_chromosome:_1	AUGUSTUS	CDS	42554600	42554720	0.69	+	1	ID=g1570.t1.CDS3;Parent=g1570.t1;
OZ004725.1_Dexiosoma_caninum_genome_assembly,_chromosome:_1	AUGUSTUS	exon	42554600	42554720	.	+	.	ID=g1570.t1.exon3;Parent=g1570.t1;
OZ004725.1_Dexiosoma_caninum_genome_assembly,_chromosome:_1	AUGUSTUS	stop_codon	42554718	42554720	.	+	0	ID=g1570.t1.stop1;Parent=g1570.t1;
OZ004725.1_Dexiosoma_caninum_genome_assembly,_chromosome:_1	AUGUSTUS	gene	42556338	42579480	.	-	.	ID=g1571;
OZ004725.1_Dexiosoma_caninum_genome_assembly,_chromosome:_1	AUGUSTUS	mRNA	42556338	42579480	0.98	-	.	ID=g1571.t1;Parent=g1571;
OZ004725.1_Dexiosoma_caninum_genome_assembly,_chromosome:_1	AUGUSTUS	stop_codon	42556338	42556340	.	-	0	ID=g1571.t1.stop1;Parent=g1571.t1;
OZ004725.1_Dexiosoma_caninum_genome_assembly,_chromosome:_1	AUGUSTUS	CDS	42556338	42556429	1	-	2	ID=g1571.t1.CDS1;Parent=g1571.t1;
OZ004725.1_Dexiosoma_caninum_genome_assembly,_chromosome:_1	AUGUSTUS	exon	42556338	42556429	.	-	.	ID=g1571.t1.exon1;Parent=g1571.t1;
OZ004725.1_Dexiosoma_caninum_genome_assembly,_chromosome:_1	AUGUSTUS	intron	42556430	42556840	1	-	.	ID=g1571.t1.intron1;Parent=g1571.t1;
OZ004725.1_Dexiosoma_caninum_genome_assembly,_chromosome:_1	AUGUSTUS	CDS	42556841	42557019	1	-	1	ID=g1571.t1.CDS2;Parent=g1571.t1;
OZ004725.1_Dexiosoma_caninum_genome_assembly,_chromosome:_1	AUGUSTUS	exon	42556841	42557019	.	-	.	ID=g1571.t1.exon2;Parent=g1571.t1;
OZ004725.1_Dexiosoma_caninum_genome_assembly,_chromosome:_1	AUGUSTUS	intron	42557020	42563542	1	-	.	ID=g1571.t1.intron2;Parent=g1571.t1;
OZ004725.1_Dexiosoma_caninum_genome_assembly,_chromosome:_1	AUGUSTUS	CDS	42563543	42563712	1	-	0	ID=g1571.t1.CDS3;Parent=g1571.t1;
OZ004725.1_Dexiosoma_caninum_genome_assembly,_chromosome:_1	AUGUSTUS	exon	42563543	42563712	.	-	.	ID=g1571.t1.exon3;Parent=g1571.t1;
OZ004725.1_Dexiosoma_caninum_genome_assembly,_chromosome:_1	AUGUSTUS	intron	42563713	42571698	1	-	.	ID=g1571.t1.intron3;Parent=g1571.t1;
OZ004725.1_Dexiosoma_caninum_genome_assembly,_chromosome:_1	AUGUSTUS	CDS	42571699	42571959	1	-	0	ID=g1571.t1.CDS4;Parent=g1571.t1;
OZ004725.1_Dexiosoma_caninum_genome_assembly,_chromosome:_1	AUGUSTUS	exon	42571699	42571959	.	-	.	ID=g1571.t1.exon4;Parent=g1571.t1;
OZ004725.1_Dexiosoma_caninum_genome_assembly,_chromosome:_1	AUGUSTUS	intron	42571960	42572013	1	-	.	ID=g1571.t1.intron4;Parent=g1571.t1;
OZ004725.1_Dexiosoma_caninum_genome_assembly,_chromosome:_1	AUGUSTUS	CDS	42572014	42572379	1	-	0	ID=g1571.t1.CDS5;Parent=g1571.t1;
OZ004725.1_Dexiosoma_caninum_genome_assembly,_chromosome:_1	AUGUSTUS	exon	42572014	42572379	.	-	.	ID=g1571.t1.exon5;Parent=g1571.t1;
OZ004725.1_Dexiosoma_caninum_genome_assembly,_chromosome:_1	AUGUSTUS	intron	42572380	42572438	1	-	.	ID=g1571.t1.intron5;Parent=g1571.t1;
OZ004725.1_Dexiosoma_caninum_genome_assembly,_chromosome:_1	AUGUSTUS	CDS	42572439	42572597	1	-	0	ID=g1571.t1.CDS6;Parent=g1571.t1;
OZ004725.1_Dexiosoma_caninum_genome_assembly,_chromosome:_1	AUGUSTUS	exon	42572439	42572597	.	-	.	ID=g1571.t1.exon6;Parent=g1571.t1;
OZ004725.1_Dexiosoma_caninum_genome_assembly,_chromosome:_1	AUGUSTUS	intron	42572598	42573099	1	-	.	ID=g1571.t1.intron6;Parent=g1571.t1;
OZ004725.1_Dexiosoma_caninum_genome_assembly,_chromosome:_1	AUGUSTUS	CDS	42573100	42573380	1	-	2	ID=g1571.t1.CDS7;Parent=g1571.t1;
OZ004725.1_Dexiosoma_caninum_genome_assembly,_chromosome:_1	AUGUSTUS	exon	42573100	42573380	.	-	.	ID=g1571.t1.exon7;Parent=g1571.t1;
OZ004725.1_Dexiosoma_caninum_genome_assembly,_chromosome:_1	AUGUSTUS	intron	42573381	42579263	0.98	-	.	ID=g1571.t1.intron7;Parent=g1571.t1;
OZ004725.1_Dexiosoma_caninum_genome_assembly,_chromosome:_1	AUGUSTUS	CDS	42579264	42579480	0.98	-	0	ID=g1571.t1.CDS8;Parent=g1571.t1;
OZ004725.1_Dexiosoma_caninum_genome_assembly,_chromosome:_1	AUGUSTUS	exon	42579264	42579480	.	-	.	ID=g1571.t1.exon8;Parent=g1571.t1;
OZ004725.1_Dexiosoma_caninum_genome_assembly,_chromosome:_1	AUGUSTUS	start_codon	42579478	42579480	.	-	0	ID=g1571.t1.start1;Parent=g1571.t1;
OZ004725.1_Dexiosoma_caninum_genome_assembly,_chromosome:_1	AUGUSTUS	gene	42582679	42583849	.	-	.	ID=g1572;
OZ004725.1_Dexiosoma_caninum_genome_assembly,_chromosome:_1	AUGUSTUS	mRNA	42582679	42583849	0.03	-	.	ID=g1572.t1;Parent=g1572;
OZ004725.1_Dexiosoma_caninum_genome_assembly,_chromosome:_1	AUGUSTUS	stop_codon	42582679	42582681	.	-	0	ID=g1572.t1.stop1;Parent=g1572.t1;
OZ004725.1_Dexiosoma_caninum_genome_assembly,_chromosome:_1	AUGUSTUS	CDS	42582679	42582753	1	-	0	ID=g1572.t1.CDS1;Parent=g1572.t1;
OZ004725.1_Dexiosoma_caninum_genome_assembly,_chromosome:_1	AUGUSTUS	exon	42582679	42582753	.	-	.	ID=g1572.t1.exon1;Parent=g1572.t1;
OZ004725.1_Dexiosoma_caninum_genome_assembly,_chromosome:_1	AUGUSTUS	intron	42582754	42582894	0.94	-	.	ID=g1572.t1.intron1;Parent=g1572.t1;
OZ004725.1_Dexiosoma_caninum_genome_assembly,_chromosome:_1	AUGUSTUS	CDS	42582895	42582960	0.94	-	0	ID=g1572.t1.CDS2;Parent=g1572.t1;
OZ004725.1_Dexiosoma_caninum_genome_assembly,_chromosome:_1	AUGUSTUS	exon	42582895	42582960	.	-	.	ID=g1572.t1.exon2;Parent=g1572.t1;
OZ004725.1_Dexiosoma_caninum_genome_assembly,_chromosome:_1	AUGUSTUS	intron	42582961	42583031	1	-	.	ID=g1572.t1.intron2;Parent=g1572.t1;
OZ004725.1_Dexiosoma_caninum_genome_assembly,_chromosome:_1	AUGUSTUS	CDS	42583032	42583141	0.38	-	2	ID=g1572.t1.CDS3;Parent=g1572.t1;
OZ004725.1_Dexiosoma_caninum_genome_assembly,_chromosome:_1	AUGUSTUS	exon	42583032	42583141	.	-	.	ID=g1572.t1.exon3;Parent=g1572.t1;
OZ004725.1_Dexiosoma_caninum_genome_assembly,_chromosome:_1	AUGUSTUS	intron	42583142	42583247	0.12	-	.	ID=g1572.t1.intron3;Parent=g1572.t1;
OZ004725.1_Dexiosoma_caninum_genome_assembly,_chromosome:_1	AUGUSTUS	CDS	42583248	42583503	0.28	-	0	ID=g1572.t1.CDS4;Parent=g1572.t1;
OZ004725.1_Dexiosoma_caninum_genome_assembly,_chromosome:_1	AUGUSTUS	exon	42583248	42583503	.	-	.	ID=g1572.t1.exon4;Parent=g1572.t1;
OZ004725.1_Dexiosoma_caninum_genome_assembly,_chromosome:_1	AUGUSTUS	intron	42583504	42583741	0.28	-	.	ID=g1572.t1.intron4;Parent=g1572.t1;
OZ004725.1_Dexiosoma_caninum_genome_assembly,_chromosome:_1	AUGUSTUS	CDS	42583742	42583849	0.16	-	0	ID=g1572.t1.CDS5;Parent=g1572.t1;
OZ004725.1_Dexiosoma_caninum_genome_assembly,_chromosome:_1	AUGUSTUS	exon	42583742	42583849	.	-	.	ID=g1572.t1.exon5;Parent=g1572.t1;
OZ004725.1_Dexiosoma_caninum_genome_assembly,_chromosome:_1	AUGUSTUS	start_codon	42583847	42583849	.	-	0	ID=g1572.t1.start1;Parent=g1572.t1;
OZ004725.1_Dexiosoma_caninum_genome_assembly,_chromosome:_1	AUGUSTUS	gene	42592817	42593830	.	+	.	ID=g1573;
OZ004725.1_Dexiosoma_caninum_genome_assembly,_chromosome:_1	AUGUSTUS	mRNA	42592817	42593830	1	+	.	ID=g1573.t1;Parent=g1573;
OZ004725.1_Dexiosoma_caninum_genome_assembly,_chromosome:_1	AUGUSTUS	start_codon	42592817	42592819	.	+	0	ID=g1573.t1.start1;Parent=g1573.t1;
OZ004725.1_Dexiosoma_caninum_genome_assembly,_chromosome:_1	AUGUSTUS	CDS	42592817	42592987	1	+	0	ID=g1573.t1.CDS1;Parent=g1573.t1;
OZ004725.1_Dexiosoma_caninum_genome_assembly,_chromosome:_1	AUGUSTUS	exon	42592817	42592987	.	+	.	ID=g1573.t1.exon1;Parent=g1573.t1;
OZ004725.1_Dexiosoma_caninum_genome_assembly,_chromosome:_1	AUGUSTUS	intron	42592988	42593089	1	+	.	ID=g1573.t1.intron1;Parent=g1573.t1;
OZ004725.1_Dexiosoma_caninum_genome_assembly,_chromosome:_1	AUGUSTUS	CDS	42593090	42593830	1	+	0	ID=g1573.t1.CDS2;Parent=g1573.t1;
OZ004725.1_Dexiosoma_caninum_genome_assembly,_chromosome:_1	AUGUSTUS	exon	42593090	42593830	.	+	.	ID=g1573.t1.exon2;Parent=g1573.t1;
OZ004725.1_Dexiosoma_caninum_genome_assembly,_chromosome:_1	AUGUSTUS	stop_codon	42593828	42593830	.	+	0	ID=g1573.t1.stop1;Parent=g1573.t1;
OZ004725.1_Dexiosoma_caninum_genome_assembly,_chromosome:_1	AUGUSTUS	gene	42594213	42594824	.	+	.	ID=g1574;
OZ004725.1_Dexiosoma_caninum_genome_assembly,_chromosome:_1	AUGUSTUS	mRNA	42594213	42594824	0.71	+	.	ID=g1574.t1;Parent=g1574;
OZ004725.1_Dexiosoma_caninum_genome_assembly,_chromosome:_1	AUGUSTUS	start_codon	42594213	42594215	.	+	0	ID=g1574.t1.start1;Parent=g1574.t1;
OZ004725.1_Dexiosoma_caninum_genome_assembly,_chromosome:_1	AUGUSTUS	CDS	42594213	42594824	0.71	+	0	ID=g1574.t1.CDS1;Parent=g1574.t1;
OZ004725.1_Dexiosoma_caninum_genome_assembly,_chromosome:_1	AUGUSTUS	exon	42594213	42594824	.	+	.	ID=g1574.t1.exon1;Parent=g1574.t1;
OZ004725.1_Dexiosoma_caninum_genome_assembly,_chromosome:_1	AUGUSTUS	stop_codon	42594822	42594824	.	+	0	ID=g1574.t1.stop1;Parent=g1574.t1;
OZ004725.1_Dexiosoma_caninum_genome_assembly,_chromosome:_1	AUGUSTUS	gene	42595651	42596495	.	+	.	ID=g1575;
OZ004725.1_Dexiosoma_caninum_genome_assembly,_chromosome:_1	AUGUSTUS	mRNA	42595651	42596495	0.69	+	.	ID=g1575.t1;Parent=g1575;
OZ004725.1_Dexiosoma_caninum_genome_assembly,_chromosome:_1	AUGUSTUS	start_codon	42595651	42595653	.	+	0	ID=g1575.t1.start1;Parent=g1575.t1;
OZ004725.1_Dexiosoma_caninum_genome_assembly,_chromosome:_1	AUGUSTUS	CDS	42595651	42595818	0.86	+	0	ID=g1575.t1.CDS1;Parent=g1575.t1;
OZ004725.1_Dexiosoma_caninum_genome_assembly,_chromosome:_1	AUGUSTUS	exon	42595651	42595818	.	+	.	ID=g1575.t1.exon1;Parent=g1575.t1;
OZ004725.1_Dexiosoma_caninum_genome_assembly,_chromosome:_1	AUGUSTUS	intron	42595819	42596108	0.71	+	.	ID=g1575.t1.intron1;Parent=g1575.t1;
OZ004725.1_Dexiosoma_caninum_genome_assembly,_chromosome:_1	AUGUSTUS	CDS	42596109	42596495	0.75	+	0	ID=g1575.t1.CDS2;Parent=g1575.t1;
OZ004725.1_Dexiosoma_caninum_genome_assembly,_chromosome:_1	AUGUSTUS	exon	42596109	42596495	.	+	.	ID=g1575.t1.exon2;Parent=g1575.t1;
OZ004725.1_Dexiosoma_caninum_genome_assembly,_chromosome:_1	AUGUSTUS	stop_codon	42596493	42596495	.	+	0	ID=g1575.t1.stop1;Parent=g1575.t1;
OZ004725.1_Dexiosoma_caninum_genome_assembly,_chromosome:_1	AUGUSTUS	gene	42619653	42630715	.	-	.	ID=g1576;
OZ004725.1_Dexiosoma_caninum_genome_assembly,_chromosome:_1	AUGUSTUS	mRNA	42619653	42630715	0.92	-	.	ID=g1576.t1;Parent=g1576;
OZ004725.1_Dexiosoma_caninum_genome_assembly,_chromosome:_1	AUGUSTUS	stop_codon	42619653	42619655	.	-	0	ID=g1576.t1.stop1;Parent=g1576.t1;
OZ004725.1_Dexiosoma_caninum_genome_assembly,_chromosome:_1	AUGUSTUS	CDS	42619653	42620480	0.98	-	0	ID=g1576.t1.CDS1;Parent=g1576.t1;
OZ004725.1_Dexiosoma_caninum_genome_assembly,_chromosome:_1	AUGUSTUS	exon	42619653	42620480	.	-	.	ID=g1576.t1.exon1;Parent=g1576.t1;
OZ004725.1_Dexiosoma_caninum_genome_assembly,_chromosome:_1	AUGUSTUS	intron	42620481	42620541	1	-	.	ID=g1576.t1.intron1;Parent=g1576.t1;
OZ004725.1_Dexiosoma_caninum_genome_assembly,_chromosome:_1	AUGUSTUS	CDS	42620542	42620749	1	-	1	ID=g1576.t1.CDS2;Parent=g1576.t1;
OZ004725.1_Dexiosoma_caninum_genome_assembly,_chromosome:_1	AUGUSTUS	exon	42620542	42620749	.	-	.	ID=g1576.t1.exon2;Parent=g1576.t1;
OZ004725.1_Dexiosoma_caninum_genome_assembly,_chromosome:_1	AUGUSTUS	intron	42620750	42620807	1	-	.	ID=g1576.t1.intron2;Parent=g1576.t1;
OZ004725.1_Dexiosoma_caninum_genome_assembly,_chromosome:_1	AUGUSTUS	CDS	42620808	42621148	1	-	0	ID=g1576.t1.CDS3;Parent=g1576.t1;
OZ004725.1_Dexiosoma_caninum_genome_assembly,_chromosome:_1	AUGUSTUS	exon	42620808	42621148	.	-	.	ID=g1576.t1.exon3;Parent=g1576.t1;
OZ004725.1_Dexiosoma_caninum_genome_assembly,_chromosome:_1	AUGUSTUS	intron	42621149	42630571	0.94	-	.	ID=g1576.t1.intron3;Parent=g1576.t1;
OZ004725.1_Dexiosoma_caninum_genome_assembly,_chromosome:_1	AUGUSTUS	CDS	42630572	42630715	0.94	-	0	ID=g1576.t1.CDS4;Parent=g1576.t1;
OZ004725.1_Dexiosoma_caninum_genome_assembly,_chromosome:_1	AUGUSTUS	exon	42630572	42630715	.	-	.	ID=g1576.t1.exon4;Parent=g1576.t1;
OZ004725.1_Dexiosoma_caninum_genome_assembly,_chromosome:_1	AUGUSTUS	start_codon	42630713	42630715	.	-	0	ID=g1576.t1.start1;Parent=g1576.t1;
OZ004725.1_Dexiosoma_caninum_genome_assembly,_chromosome:_1	AUGUSTUS	gene	42643010	42643300	.	+	.	ID=g1577;
OZ004725.1_Dexiosoma_caninum_genome_assembly,_chromosome:_1	AUGUSTUS	mRNA	42643010	42643300	1	+	.	ID=g1577.t1;Parent=g1577;
OZ004725.1_Dexiosoma_caninum_genome_assembly,_chromosome:_1	AUGUSTUS	start_codon	42643010	42643012	.	+	0	ID=g1577.t1.start1;Parent=g1577.t1;
OZ004725.1_Dexiosoma_caninum_genome_assembly,_chromosome:_1	AUGUSTUS	CDS	42643010	42643300	1	+	0	ID=g1577.t1.CDS1;Parent=g1577.t1;
OZ004725.1_Dexiosoma_caninum_genome_assembly,_chromosome:_1	AUGUSTUS	exon	42643010	42643300	.	+	.	ID=g1577.t1.exon1;Parent=g1577.t1;
OZ004725.1_Dexiosoma_caninum_genome_assembly,_chromosome:_1	AUGUSTUS	stop_codon	42643298	42643300	.	+	0	ID=g1577.t1.stop1;Parent=g1577.t1;
OZ004725.1_Dexiosoma_caninum_genome_assembly,_chromosome:_1	AUGUSTUS	gene	42661332	42661637	.	-	.	ID=g1578;
OZ004725.1_Dexiosoma_caninum_genome_assembly,_chromosome:_1	AUGUSTUS	mRNA	42661332	42661637	1	-	.	ID=g1578.t1;Parent=g1578;
OZ004725.1_Dexiosoma_caninum_genome_assembly,_chromosome:_1	AUGUSTUS	stop_codon	42661332	42661334	.	-	0	ID=g1578.t1.stop1;Parent=g1578.t1;
OZ004725.1_Dexiosoma_caninum_genome_assembly,_chromosome:_1	AUGUSTUS	CDS	42661332	42661637	1	-	0	ID=g1578.t1.CDS1;Parent=g1578.t1;
OZ004725.1_Dexiosoma_caninum_genome_assembly,_chromosome:_1	AUGUSTUS	exon	42661332	42661637	.	-	.	ID=g1578.t1.exon1;Parent=g1578.t1;
OZ004725.1_Dexiosoma_caninum_genome_assembly,_chromosome:_1	AUGUSTUS	start_codon	42661635	42661637	.	-	0	ID=g1578.t1.start1;Parent=g1578.t1;
OZ004725.1_Dexiosoma_caninum_genome_assembly,_chromosome:_1	AUGUSTUS	gene	42809699	42812293	.	-	.	ID=g1579;
OZ004725.1_Dexiosoma_caninum_genome_assembly,_chromosome:_1	AUGUSTUS	mRNA	42809699	42812293	0.83	-	.	ID=g1579.t1;Parent=g1579;
OZ004725.1_Dexiosoma_caninum_genome_assembly,_chromosome:_1	AUGUSTUS	stop_codon	42809699	42809701	.	-	0	ID=g1579.t1.stop1;Parent=g1579.t1;
OZ004725.1_Dexiosoma_caninum_genome_assembly,_chromosome:_1	AUGUSTUS	CDS	42809699	42810761	0.98	-	1	ID=g1579.t1.CDS1;Parent=g1579.t1;
OZ004725.1_Dexiosoma_caninum_genome_assembly,_chromosome:_1	AUGUSTUS	exon	42809699	42810761	.	-	.	ID=g1579.t1.exon1;Parent=g1579.t1;
OZ004725.1_Dexiosoma_caninum_genome_assembly,_chromosome:_1	AUGUSTUS	intron	42810762	42810833	1	-	.	ID=g1579.t1.intron1;Parent=g1579.t1;
OZ004725.1_Dexiosoma_caninum_genome_assembly,_chromosome:_1	AUGUSTUS	CDS	42810834	42811507	1	-	0	ID=g1579.t1.CDS2;Parent=g1579.t1;
OZ004725.1_Dexiosoma_caninum_genome_assembly,_chromosome:_1	AUGUSTUS	exon	42810834	42811507	.	-	.	ID=g1579.t1.exon2;Parent=g1579.t1;
OZ004725.1_Dexiosoma_caninum_genome_assembly,_chromosome:_1	AUGUSTUS	intron	42811508	42811572	1	-	.	ID=g1579.t1.intron2;Parent=g1579.t1;
OZ004725.1_Dexiosoma_caninum_genome_assembly,_chromosome:_1	AUGUSTUS	CDS	42811573	42811749	1	-	0	ID=g1579.t1.CDS3;Parent=g1579.t1;
OZ004725.1_Dexiosoma_caninum_genome_assembly,_chromosome:_1	AUGUSTUS	exon	42811573	42811749	.	-	.	ID=g1579.t1.exon3;Parent=g1579.t1;
OZ004725.1_Dexiosoma_caninum_genome_assembly,_chromosome:_1	AUGUSTUS	intron	42811750	42811808	1	-	.	ID=g1579.t1.intron3;Parent=g1579.t1;
OZ004725.1_Dexiosoma_caninum_genome_assembly,_chromosome:_1	AUGUSTUS	CDS	42811809	42811933	0.94	-	2	ID=g1579.t1.CDS4;Parent=g1579.t1;
OZ004725.1_Dexiosoma_caninum_genome_assembly,_chromosome:_1	AUGUSTUS	exon	42811809	42811933	.	-	.	ID=g1579.t1.exon4;Parent=g1579.t1;
OZ004725.1_Dexiosoma_caninum_genome_assembly,_chromosome:_1	AUGUSTUS	intron	42811934	42812271	0.85	-	.	ID=g1579.t1.intron4;Parent=g1579.t1;
OZ004725.1_Dexiosoma_caninum_genome_assembly,_chromosome:_1	AUGUSTUS	CDS	42812272	42812293	0.85	-	0	ID=g1579.t1.CDS5;Parent=g1579.t1;
OZ004725.1_Dexiosoma_caninum_genome_assembly,_chromosome:_1	AUGUSTUS	exon	42812272	42812293	.	-	.	ID=g1579.t1.exon5;Parent=g1579.t1;
OZ004725.1_Dexiosoma_caninum_genome_assembly,_chromosome:_1	AUGUSTUS	start_codon	42812291	42812293	.	-	0	ID=g1579.t1.start1;Parent=g1579.t1;
OZ004725.1_Dexiosoma_caninum_genome_assembly,_chromosome:_1	AUGUSTUS	gene	42813546	42814765	.	+	.	ID=g1580;
OZ004725.1_Dexiosoma_caninum_genome_assembly,_chromosome:_1	AUGUSTUS	mRNA	42813546	42814765	0.97	+	.	ID=g1580.t1;Parent=g1580;
OZ004725.1_Dexiosoma_caninum_genome_assembly,_chromosome:_1	AUGUSTUS	start_codon	42813546	42813548	.	+	0	ID=g1580.t1.start1;Parent=g1580.t1;
OZ004725.1_Dexiosoma_caninum_genome_assembly,_chromosome:_1	AUGUSTUS	CDS	42813546	42813591	1	+	0	ID=g1580.t1.CDS1;Parent=g1580.t1;
OZ004725.1_Dexiosoma_caninum_genome_assembly,_chromosome:_1	AUGUSTUS	exon	42813546	42813591	.	+	.	ID=g1580.t1.exon1;Parent=g1580.t1;
OZ004725.1_Dexiosoma_caninum_genome_assembly,_chromosome:_1	AUGUSTUS	intron	42813592	42813661	0.98	+	.	ID=g1580.t1.intron1;Parent=g1580.t1;
OZ004725.1_Dexiosoma_caninum_genome_assembly,_chromosome:_1	AUGUSTUS	CDS	42813662	42814230	0.97	+	2	ID=g1580.t1.CDS2;Parent=g1580.t1;
OZ004725.1_Dexiosoma_caninum_genome_assembly,_chromosome:_1	AUGUSTUS	exon	42813662	42814230	.	+	.	ID=g1580.t1.exon2;Parent=g1580.t1;
OZ004725.1_Dexiosoma_caninum_genome_assembly,_chromosome:_1	AUGUSTUS	intron	42814231	42814295	0.99	+	.	ID=g1580.t1.intron2;Parent=g1580.t1;
OZ004725.1_Dexiosoma_caninum_genome_assembly,_chromosome:_1	AUGUSTUS	CDS	42814296	42814534	0.99	+	0	ID=g1580.t1.CDS3;Parent=g1580.t1;
OZ004725.1_Dexiosoma_caninum_genome_assembly,_chromosome:_1	AUGUSTUS	exon	42814296	42814534	.	+	.	ID=g1580.t1.exon3;Parent=g1580.t1;
OZ004725.1_Dexiosoma_caninum_genome_assembly,_chromosome:_1	AUGUSTUS	intron	42814535	42814596	1	+	.	ID=g1580.t1.intron3;Parent=g1580.t1;
OZ004725.1_Dexiosoma_caninum_genome_assembly,_chromosome:_1	AUGUSTUS	CDS	42814597	42814765	1	+	1	ID=g1580.t1.CDS4;Parent=g1580.t1;
OZ004725.1_Dexiosoma_caninum_genome_assembly,_chromosome:_1	AUGUSTUS	exon	42814597	42814765	.	+	.	ID=g1580.t1.exon4;Parent=g1580.t1;
OZ004725.1_Dexiosoma_caninum_genome_assembly,_chromosome:_1	AUGUSTUS	stop_codon	42814763	42814765	.	+	0	ID=g1580.t1.stop1;Parent=g1580.t1;
OZ004725.1_Dexiosoma_caninum_genome_assembly,_chromosome:_1	AUGUSTUS	gene	42818987	42824107	.	+	.	ID=g1581;
OZ004725.1_Dexiosoma_caninum_genome_assembly,_chromosome:_1	AUGUSTUS	mRNA	42818987	42824107	0.55	+	.	ID=g1581.t1;Parent=g1581;
OZ004725.1_Dexiosoma_caninum_genome_assembly,_chromosome:_1	AUGUSTUS	start_codon	42818987	42818989	.	+	0	ID=g1581.t1.start1;Parent=g1581.t1;
OZ004725.1_Dexiosoma_caninum_genome_assembly,_chromosome:_1	AUGUSTUS	CDS	42818987	42819247	1	+	0	ID=g1581.t1.CDS1;Parent=g1581.t1;
OZ004725.1_Dexiosoma_caninum_genome_assembly,_chromosome:_1	AUGUSTUS	exon	42818987	42819247	.	+	.	ID=g1581.t1.exon1;Parent=g1581.t1;
OZ004725.1_Dexiosoma_caninum_genome_assembly,_chromosome:_1	AUGUSTUS	intron	42819248	42823426	0.55	+	.	ID=g1581.t1.intron1;Parent=g1581.t1;
OZ004725.1_Dexiosoma_caninum_genome_assembly,_chromosome:_1	AUGUSTUS	CDS	42823427	42824107	0.99	+	0	ID=g1581.t1.CDS2;Parent=g1581.t1;
OZ004725.1_Dexiosoma_caninum_genome_assembly,_chromosome:_1	AUGUSTUS	exon	42823427	42824107	.	+	.	ID=g1581.t1.exon2;Parent=g1581.t1;
OZ004725.1_Dexiosoma_caninum_genome_assembly,_chromosome:_1	AUGUSTUS	stop_codon	42824105	42824107	.	+	0	ID=g1581.t1.stop1;Parent=g1581.t1;
OZ004725.1_Dexiosoma_caninum_genome_assembly,_chromosome:_1	AUGUSTUS	gene	42834801	42835558	.	+	.	ID=g1582;
OZ004725.1_Dexiosoma_caninum_genome_assembly,_chromosome:_1	AUGUSTUS	mRNA	42834801	42835558	0.2	+	.	ID=g1582.t1;Parent=g1582;
OZ004725.1_Dexiosoma_caninum_genome_assembly,_chromosome:_1	AUGUSTUS	start_codon	42834801	42834803	.	+	0	ID=g1582.t1.start1;Parent=g1582.t1;
OZ004725.1_Dexiosoma_caninum_genome_assembly,_chromosome:_1	AUGUSTUS	CDS	42834801	42834816	0.21	+	0	ID=g1582.t1.CDS1;Parent=g1582.t1;
OZ004725.1_Dexiosoma_caninum_genome_assembly,_chromosome:_1	AUGUSTUS	exon	42834801	42834816	.	+	.	ID=g1582.t1.exon1;Parent=g1582.t1;
OZ004725.1_Dexiosoma_caninum_genome_assembly,_chromosome:_1	AUGUSTUS	intron	42834817	42835007	0.21	+	.	ID=g1582.t1.intron1;Parent=g1582.t1;
OZ004725.1_Dexiosoma_caninum_genome_assembly,_chromosome:_1	AUGUSTUS	CDS	42835008	42835315	0.74	+	2	ID=g1582.t1.CDS2;Parent=g1582.t1;
OZ004725.1_Dexiosoma_caninum_genome_assembly,_chromosome:_1	AUGUSTUS	exon	42835008	42835315	.	+	.	ID=g1582.t1.exon2;Parent=g1582.t1;
OZ004725.1_Dexiosoma_caninum_genome_assembly,_chromosome:_1	AUGUSTUS	intron	42835316	42835405	1	+	.	ID=g1582.t1.intron2;Parent=g1582.t1;
OZ004725.1_Dexiosoma_caninum_genome_assembly,_chromosome:_1	AUGUSTUS	CDS	42835406	42835558	0.85	+	0	ID=g1582.t1.CDS3;Parent=g1582.t1;
OZ004725.1_Dexiosoma_caninum_genome_assembly,_chromosome:_1	AUGUSTUS	exon	42835406	42835558	.	+	.	ID=g1582.t1.exon3;Parent=g1582.t1;
OZ004725.1_Dexiosoma_caninum_genome_assembly,_chromosome:_1	AUGUSTUS	stop_codon	42835556	42835558	.	+	0	ID=g1582.t1.stop1;Parent=g1582.t1;
OZ004725.1_Dexiosoma_caninum_genome_assembly,_chromosome:_1	GeneMark.hmm3	mRNA	42835082	42835558	.	+	.	ID=g1582.t2;Parent=g1582;
OZ004725.1_Dexiosoma_caninum_genome_assembly,_chromosome:_1	GeneMark.hmm3	start_codon	42835082	42835084	.	+	0	ID=g1582.t2.start1;Parent=g1582.t2;
OZ004725.1_Dexiosoma_caninum_genome_assembly,_chromosome:_1	GeneMark.hmm3	CDS	42835082	42835315	.	+	0	ID=g1582.t2.CDS1;Parent=g1582.t2;
OZ004725.1_Dexiosoma_caninum_genome_assembly,_chromosome:_1	GeneMark.hmm3	exon	42835082	42835315	0	+	.	ID=g1582.t2.exon1;Parent=g1582.t2;
OZ004725.1_Dexiosoma_caninum_genome_assembly,_chromosome:_1	GeneMark.hmm3	intron	42835316	42835405	.	+	0	ID=g1582.t2.intron1;Parent=g1582.t2;
OZ004725.1_Dexiosoma_caninum_genome_assembly,_chromosome:_1	GeneMark.hmm3	CDS	42835406	42835558	.	+	0	ID=g1582.t2.CDS2;Parent=g1582.t2;
OZ004725.1_Dexiosoma_caninum_genome_assembly,_chromosome:_1	GeneMark.hmm3	exon	42835406	42835558	0	+	.	ID=g1582.t2.exon2;Parent=g1582.t2;
OZ004725.1_Dexiosoma_caninum_genome_assembly,_chromosome:_1	GeneMark.hmm3	stop_codon	42835556	42835558	.	+	0	ID=g1582.t2.stop1;Parent=g1582.t2;
OZ004725.1_Dexiosoma_caninum_genome_assembly,_chromosome:_1	AUGUSTUS	gene	42842032	42842349	.	-	.	ID=g1583;
OZ004725.1_Dexiosoma_caninum_genome_assembly,_chromosome:_1	AUGUSTUS	mRNA	42842032	42842349	0.68	-	.	ID=g1583.t1;Parent=g1583;
OZ004725.1_Dexiosoma_caninum_genome_assembly,_chromosome:_1	AUGUSTUS	stop_codon	42842032	42842034	.	-	0	ID=g1583.t1.stop1;Parent=g1583.t1;
OZ004725.1_Dexiosoma_caninum_genome_assembly,_chromosome:_1	AUGUSTUS	CDS	42842032	42842349	0.68	-	0	ID=g1583.t1.CDS1;Parent=g1583.t1;
OZ004725.1_Dexiosoma_caninum_genome_assembly,_chromosome:_1	AUGUSTUS	exon	42842032	42842349	.	-	.	ID=g1583.t1.exon1;Parent=g1583.t1;
OZ004725.1_Dexiosoma_caninum_genome_assembly,_chromosome:_1	AUGUSTUS	start_codon	42842347	42842349	.	-	0	ID=g1583.t1.start1;Parent=g1583.t1;
OZ004725.1_Dexiosoma_caninum_genome_assembly,_chromosome:_1	AUGUSTUS	gene	42842546	42843234	.	-	.	ID=g1584;
OZ004725.1_Dexiosoma_caninum_genome_assembly,_chromosome:_1	AUGUSTUS	mRNA	42842546	42843234	1	-	.	ID=g1584.t1;Parent=g1584;
OZ004725.1_Dexiosoma_caninum_genome_assembly,_chromosome:_1	AUGUSTUS	stop_codon	42842546	42842548	.	-	0	ID=g1584.t1.stop1;Parent=g1584.t1;
OZ004725.1_Dexiosoma_caninum_genome_assembly,_chromosome:_1	AUGUSTUS	CDS	42842546	42842764	1	-	0	ID=g1584.t1.CDS1;Parent=g1584.t1;
OZ004725.1_Dexiosoma_caninum_genome_assembly,_chromosome:_1	AUGUSTUS	exon	42842546	42842764	.	-	.	ID=g1584.t1.exon1;Parent=g1584.t1;
OZ004725.1_Dexiosoma_caninum_genome_assembly,_chromosome:_1	AUGUSTUS	intron	42842765	42842854	1	-	.	ID=g1584.t1.intron1;Parent=g1584.t1;
OZ004725.1_Dexiosoma_caninum_genome_assembly,_chromosome:_1	AUGUSTUS	CDS	42842855	42843111	1	-	2	ID=g1584.t1.CDS2;Parent=g1584.t1;
OZ004725.1_Dexiosoma_caninum_genome_assembly,_chromosome:_1	AUGUSTUS	exon	42842855	42843111	.	-	.	ID=g1584.t1.exon2;Parent=g1584.t1;
OZ004725.1_Dexiosoma_caninum_genome_assembly,_chromosome:_1	AUGUSTUS	intron	42843112	42843197	1	-	.	ID=g1584.t1.intron2;Parent=g1584.t1;
OZ004725.1_Dexiosoma_caninum_genome_assembly,_chromosome:_1	AUGUSTUS	CDS	42843198	42843234	1	-	0	ID=g1584.t1.CDS3;Parent=g1584.t1;
OZ004725.1_Dexiosoma_caninum_genome_assembly,_chromosome:_1	AUGUSTUS	exon	42843198	42843234	.	-	.	ID=g1584.t1.exon3;Parent=g1584.t1;
OZ004725.1_Dexiosoma_caninum_genome_assembly,_chromosome:_1	AUGUSTUS	start_codon	42843232	42843234	.	-	0	ID=g1584.t1.start1;Parent=g1584.t1;
OZ004725.1_Dexiosoma_caninum_genome_assembly,_chromosome:_1	AUGUSTUS	gene	42853367	42854199	.	-	.	ID=g1585;
OZ004725.1_Dexiosoma_caninum_genome_assembly,_chromosome:_1	AUGUSTUS	mRNA	42853367	42854199	0.91	-	.	ID=g1585.t1;Parent=g1585;
OZ004725.1_Dexiosoma_caninum_genome_assembly,_chromosome:_1	AUGUSTUS	stop_codon	42853367	42853369	.	-	0	ID=g1585.t1.stop1;Parent=g1585.t1;
OZ004725.1_Dexiosoma_caninum_genome_assembly,_chromosome:_1	AUGUSTUS	CDS	42853367	42853389	0.91	-	2	ID=g1585.t1.CDS1;Parent=g1585.t1;
OZ004725.1_Dexiosoma_caninum_genome_assembly,_chromosome:_1	AUGUSTUS	exon	42853367	42853389	.	-	.	ID=g1585.t1.exon1;Parent=g1585.t1;
OZ004725.1_Dexiosoma_caninum_genome_assembly,_chromosome:_1	AUGUSTUS	intron	42853390	42853440	0.91	-	.	ID=g1585.t1.intron1;Parent=g1585.t1;
OZ004725.1_Dexiosoma_caninum_genome_assembly,_chromosome:_1	AUGUSTUS	CDS	42853441	42853575	0.99	-	2	ID=g1585.t1.CDS2;Parent=g1585.t1;
OZ004725.1_Dexiosoma_caninum_genome_assembly,_chromosome:_1	AUGUSTUS	exon	42853441	42853575	.	-	.	ID=g1585.t1.exon2;Parent=g1585.t1;
OZ004725.1_Dexiosoma_caninum_genome_assembly,_chromosome:_1	AUGUSTUS	intron	42853576	42853651	1	-	.	ID=g1585.t1.intron2;Parent=g1585.t1;
OZ004725.1_Dexiosoma_caninum_genome_assembly,_chromosome:_1	AUGUSTUS	CDS	42853652	42853753	1	-	2	ID=g1585.t1.CDS3;Parent=g1585.t1;
OZ004725.1_Dexiosoma_caninum_genome_assembly,_chromosome:_1	AUGUSTUS	exon	42853652	42853753	.	-	.	ID=g1585.t1.exon3;Parent=g1585.t1;
OZ004725.1_Dexiosoma_caninum_genome_assembly,_chromosome:_1	AUGUSTUS	intron	42853754	42854013	1	-	.	ID=g1585.t1.intron3;Parent=g1585.t1;
OZ004725.1_Dexiosoma_caninum_genome_assembly,_chromosome:_1	AUGUSTUS	CDS	42854014	42854035	1	-	0	ID=g1585.t1.CDS4;Parent=g1585.t1;
OZ004725.1_Dexiosoma_caninum_genome_assembly,_chromosome:_1	AUGUSTUS	exon	42854014	42854035	.	-	.	ID=g1585.t1.exon4;Parent=g1585.t1;
OZ004725.1_Dexiosoma_caninum_genome_assembly,_chromosome:_1	AUGUSTUS	intron	42854036	42854175	1	-	.	ID=g1585.t1.intron4;Parent=g1585.t1;
OZ004725.1_Dexiosoma_caninum_genome_assembly,_chromosome:_1	AUGUSTUS	CDS	42854176	42854199	1	-	0	ID=g1585.t1.CDS5;Parent=g1585.t1;
OZ004725.1_Dexiosoma_caninum_genome_assembly,_chromosome:_1	AUGUSTUS	exon	42854176	42854199	.	-	.	ID=g1585.t1.exon5;Parent=g1585.t1;
OZ004725.1_Dexiosoma_caninum_genome_assembly,_chromosome:_1	AUGUSTUS	start_codon	42854197	42854199	.	-	0	ID=g1585.t1.start1;Parent=g1585.t1;
OZ004725.1_Dexiosoma_caninum_genome_assembly,_chromosome:_1	AUGUSTUS	gene	42890012	42890254	.	+	.	ID=g1586;
OZ004725.1_Dexiosoma_caninum_genome_assembly,_chromosome:_1	AUGUSTUS	mRNA	42890012	42890254	1	+	.	ID=g1586.t1;Parent=g1586;
OZ004725.1_Dexiosoma_caninum_genome_assembly,_chromosome:_1	AUGUSTUS	start_codon	42890012	42890014	.	+	0	ID=g1586.t1.start1;Parent=g1586.t1;
OZ004725.1_Dexiosoma_caninum_genome_assembly,_chromosome:_1	AUGUSTUS	CDS	42890012	42890254	1	+	0	ID=g1586.t1.CDS1;Parent=g1586.t1;
OZ004725.1_Dexiosoma_caninum_genome_assembly,_chromosome:_1	AUGUSTUS	exon	42890012	42890254	.	+	.	ID=g1586.t1.exon1;Parent=g1586.t1;
OZ004725.1_Dexiosoma_caninum_genome_assembly,_chromosome:_1	AUGUSTUS	stop_codon	42890252	42890254	.	+	0	ID=g1586.t1.stop1;Parent=g1586.t1;
OZ004725.1_Dexiosoma_caninum_genome_assembly,_chromosome:_1	AUGUSTUS	gene	42890334	42892744	.	+	.	ID=g1587;
OZ004725.1_Dexiosoma_caninum_genome_assembly,_chromosome:_1	AUGUSTUS	mRNA	42890334	42892744	0.08	+	.	ID=g1587.t1;Parent=g1587;
OZ004725.1_Dexiosoma_caninum_genome_assembly,_chromosome:_1	AUGUSTUS	start_codon	42890334	42890336	.	+	0	ID=g1587.t1.start1;Parent=g1587.t1;
OZ004725.1_Dexiosoma_caninum_genome_assembly,_chromosome:_1	AUGUSTUS	CDS	42890334	42891107	0.2	+	0	ID=g1587.t1.CDS1;Parent=g1587.t1;
OZ004725.1_Dexiosoma_caninum_genome_assembly,_chromosome:_1	AUGUSTUS	exon	42890334	42891107	.	+	.	ID=g1587.t1.exon1;Parent=g1587.t1;
OZ004725.1_Dexiosoma_caninum_genome_assembly,_chromosome:_1	AUGUSTUS	intron	42891108	42891163	0.28	+	.	ID=g1587.t1.intron1;Parent=g1587.t1;
OZ004725.1_Dexiosoma_caninum_genome_assembly,_chromosome:_1	AUGUSTUS	CDS	42891164	42892207	0.23	+	0	ID=g1587.t1.CDS2;Parent=g1587.t1;
OZ004725.1_Dexiosoma_caninum_genome_assembly,_chromosome:_1	AUGUSTUS	exon	42891164	42892207	.	+	.	ID=g1587.t1.exon2;Parent=g1587.t1;
OZ004725.1_Dexiosoma_caninum_genome_assembly,_chromosome:_1	AUGUSTUS	intron	42892208	42892603	0.82	+	.	ID=g1587.t1.intron2;Parent=g1587.t1;
OZ004725.1_Dexiosoma_caninum_genome_assembly,_chromosome:_1	AUGUSTUS	CDS	42892604	42892744	0.99	+	0	ID=g1587.t1.CDS3;Parent=g1587.t1;
OZ004725.1_Dexiosoma_caninum_genome_assembly,_chromosome:_1	AUGUSTUS	exon	42892604	42892744	.	+	.	ID=g1587.t1.exon3;Parent=g1587.t1;
OZ004725.1_Dexiosoma_caninum_genome_assembly,_chromosome:_1	AUGUSTUS	stop_codon	42892742	42892744	.	+	0	ID=g1587.t1.stop1;Parent=g1587.t1;
OZ004725.1_Dexiosoma_caninum_genome_assembly,_chromosome:_1	AUGUSTUS	gene	42926337	42946142	.	+	.	ID=g1588;
OZ004725.1_Dexiosoma_caninum_genome_assembly,_chromosome:_1	AUGUSTUS	mRNA	42926337	42946142	0.75	+	.	ID=g1588.t1;Parent=g1588;
OZ004725.1_Dexiosoma_caninum_genome_assembly,_chromosome:_1	AUGUSTUS	start_codon	42926337	42926339	.	+	0	ID=g1588.t1.start1;Parent=g1588.t1;
OZ004725.1_Dexiosoma_caninum_genome_assembly,_chromosome:_1	AUGUSTUS	CDS	42926337	42926506	0.85	+	0	ID=g1588.t1.CDS1;Parent=g1588.t1;
OZ004725.1_Dexiosoma_caninum_genome_assembly,_chromosome:_1	AUGUSTUS	exon	42926337	42926506	.	+	.	ID=g1588.t1.exon1;Parent=g1588.t1;
OZ004725.1_Dexiosoma_caninum_genome_assembly,_chromosome:_1	AUGUSTUS	intron	42926507	42930957	0.85	+	.	ID=g1588.t1.intron1;Parent=g1588.t1;
OZ004725.1_Dexiosoma_caninum_genome_assembly,_chromosome:_1	AUGUSTUS	CDS	42930958	42931240	0.96	+	1	ID=g1588.t1.CDS2;Parent=g1588.t1;
OZ004725.1_Dexiosoma_caninum_genome_assembly,_chromosome:_1	AUGUSTUS	exon	42930958	42931240	.	+	.	ID=g1588.t1.exon2;Parent=g1588.t1;
OZ004725.1_Dexiosoma_caninum_genome_assembly,_chromosome:_1	AUGUSTUS	intron	42931241	42931292	1	+	.	ID=g1588.t1.intron2;Parent=g1588.t1;
OZ004725.1_Dexiosoma_caninum_genome_assembly,_chromosome:_1	AUGUSTUS	CDS	42931293	42931510	1	+	0	ID=g1588.t1.CDS3;Parent=g1588.t1;
OZ004725.1_Dexiosoma_caninum_genome_assembly,_chromosome:_1	AUGUSTUS	exon	42931293	42931510	.	+	.	ID=g1588.t1.exon3;Parent=g1588.t1;
OZ004725.1_Dexiosoma_caninum_genome_assembly,_chromosome:_1	AUGUSTUS	intron	42931511	42931660	1	+	.	ID=g1588.t1.intron3;Parent=g1588.t1;
OZ004725.1_Dexiosoma_caninum_genome_assembly,_chromosome:_1	AUGUSTUS	CDS	42931661	42931899	1	+	1	ID=g1588.t1.CDS4;Parent=g1588.t1;
OZ004725.1_Dexiosoma_caninum_genome_assembly,_chromosome:_1	AUGUSTUS	exon	42931661	42931899	.	+	.	ID=g1588.t1.exon4;Parent=g1588.t1;
OZ004725.1_Dexiosoma_caninum_genome_assembly,_chromosome:_1	AUGUSTUS	intron	42931900	42931969	1	+	.	ID=g1588.t1.intron4;Parent=g1588.t1;
OZ004725.1_Dexiosoma_caninum_genome_assembly,_chromosome:_1	AUGUSTUS	CDS	42931970	42932163	1	+	2	ID=g1588.t1.CDS5;Parent=g1588.t1;
OZ004725.1_Dexiosoma_caninum_genome_assembly,_chromosome:_1	AUGUSTUS	exon	42931970	42932163	.	+	.	ID=g1588.t1.exon5;Parent=g1588.t1;
OZ004725.1_Dexiosoma_caninum_genome_assembly,_chromosome:_1	AUGUSTUS	intron	42932164	42932230	1	+	.	ID=g1588.t1.intron5;Parent=g1588.t1;
OZ004725.1_Dexiosoma_caninum_genome_assembly,_chromosome:_1	AUGUSTUS	CDS	42932231	42935719	0.99	+	0	ID=g1588.t1.CDS6;Parent=g1588.t1;
OZ004725.1_Dexiosoma_caninum_genome_assembly,_chromosome:_1	AUGUSTUS	exon	42932231	42935719	.	+	.	ID=g1588.t1.exon6;Parent=g1588.t1;
OZ004725.1_Dexiosoma_caninum_genome_assembly,_chromosome:_1	AUGUSTUS	intron	42935720	42935780	1	+	.	ID=g1588.t1.intron6;Parent=g1588.t1;
OZ004725.1_Dexiosoma_caninum_genome_assembly,_chromosome:_1	AUGUSTUS	CDS	42935781	42935925	1	+	0	ID=g1588.t1.CDS7;Parent=g1588.t1;
OZ004725.1_Dexiosoma_caninum_genome_assembly,_chromosome:_1	AUGUSTUS	exon	42935781	42935925	.	+	.	ID=g1588.t1.exon7;Parent=g1588.t1;
OZ004725.1_Dexiosoma_caninum_genome_assembly,_chromosome:_1	AUGUSTUS	intron	42935926	42935999	1	+	.	ID=g1588.t1.intron7;Parent=g1588.t1;
OZ004725.1_Dexiosoma_caninum_genome_assembly,_chromosome:_1	AUGUSTUS	CDS	42936000	42936233	1	+	2	ID=g1588.t1.CDS8;Parent=g1588.t1;
OZ004725.1_Dexiosoma_caninum_genome_assembly,_chromosome:_1	AUGUSTUS	exon	42936000	42936233	.	+	.	ID=g1588.t1.exon8;Parent=g1588.t1;
OZ004725.1_Dexiosoma_caninum_genome_assembly,_chromosome:_1	AUGUSTUS	intron	42936234	42939566	1	+	.	ID=g1588.t1.intron8;Parent=g1588.t1;
OZ004725.1_Dexiosoma_caninum_genome_assembly,_chromosome:_1	AUGUSTUS	CDS	42939567	42940042	1	+	2	ID=g1588.t1.CDS9;Parent=g1588.t1;
OZ004725.1_Dexiosoma_caninum_genome_assembly,_chromosome:_1	AUGUSTUS	exon	42939567	42940042	.	+	.	ID=g1588.t1.exon9;Parent=g1588.t1;
OZ004725.1_Dexiosoma_caninum_genome_assembly,_chromosome:_1	AUGUSTUS	intron	42940043	42945920	0.98	+	.	ID=g1588.t1.intron9;Parent=g1588.t1;
OZ004725.1_Dexiosoma_caninum_genome_assembly,_chromosome:_1	AUGUSTUS	CDS	42945921	42946142	0.92	+	0	ID=g1588.t1.CDS10;Parent=g1588.t1;
OZ004725.1_Dexiosoma_caninum_genome_assembly,_chromosome:_1	AUGUSTUS	exon	42945921	42946142	.	+	.	ID=g1588.t1.exon10;Parent=g1588.t1;
OZ004725.1_Dexiosoma_caninum_genome_assembly,_chromosome:_1	AUGUSTUS	stop_codon	42946140	42946142	.	+	0	ID=g1588.t1.stop1;Parent=g1588.t1;
OZ004725.1_Dexiosoma_caninum_genome_assembly,_chromosome:_1	AUGUSTUS	gene	42965804	42969230	.	+	.	ID=g1589;
OZ004725.1_Dexiosoma_caninum_genome_assembly,_chromosome:_1	AUGUSTUS	mRNA	42965804	42969230	1	+	.	ID=g1589.t1;Parent=g1589;
OZ004725.1_Dexiosoma_caninum_genome_assembly,_chromosome:_1	AUGUSTUS	start_codon	42965804	42965806	.	+	0	ID=g1589.t1.start1;Parent=g1589.t1;
OZ004725.1_Dexiosoma_caninum_genome_assembly,_chromosome:_1	AUGUSTUS	CDS	42965804	42967646	1	+	0	ID=g1589.t1.CDS1;Parent=g1589.t1;
OZ004725.1_Dexiosoma_caninum_genome_assembly,_chromosome:_1	AUGUSTUS	exon	42965804	42967646	.	+	.	ID=g1589.t1.exon1;Parent=g1589.t1;
OZ004725.1_Dexiosoma_caninum_genome_assembly,_chromosome:_1	AUGUSTUS	intron	42967647	42967702	1	+	.	ID=g1589.t1.intron1;Parent=g1589.t1;
OZ004725.1_Dexiosoma_caninum_genome_assembly,_chromosome:_1	AUGUSTUS	CDS	42967703	42967776	1	+	2	ID=g1589.t1.CDS2;Parent=g1589.t1;
OZ004725.1_Dexiosoma_caninum_genome_assembly,_chromosome:_1	AUGUSTUS	exon	42967703	42967776	.	+	.	ID=g1589.t1.exon2;Parent=g1589.t1;
OZ004725.1_Dexiosoma_caninum_genome_assembly,_chromosome:_1	AUGUSTUS	intron	42967777	42967839	1	+	.	ID=g1589.t1.intron2;Parent=g1589.t1;
OZ004725.1_Dexiosoma_caninum_genome_assembly,_chromosome:_1	AUGUSTUS	CDS	42967840	42968177	1	+	0	ID=g1589.t1.CDS3;Parent=g1589.t1;
OZ004725.1_Dexiosoma_caninum_genome_assembly,_chromosome:_1	AUGUSTUS	exon	42967840	42968177	.	+	.	ID=g1589.t1.exon3;Parent=g1589.t1;
OZ004725.1_Dexiosoma_caninum_genome_assembly,_chromosome:_1	AUGUSTUS	intron	42968178	42968241	1	+	.	ID=g1589.t1.intron3;Parent=g1589.t1;
OZ004725.1_Dexiosoma_caninum_genome_assembly,_chromosome:_1	AUGUSTUS	CDS	42968242	42968448	1	+	1	ID=g1589.t1.CDS4;Parent=g1589.t1;
OZ004725.1_Dexiosoma_caninum_genome_assembly,_chromosome:_1	AUGUSTUS	exon	42968242	42968448	.	+	.	ID=g1589.t1.exon4;Parent=g1589.t1;
OZ004725.1_Dexiosoma_caninum_genome_assembly,_chromosome:_1	AUGUSTUS	intron	42968449	42968504	1	+	.	ID=g1589.t1.intron4;Parent=g1589.t1;
OZ004725.1_Dexiosoma_caninum_genome_assembly,_chromosome:_1	AUGUSTUS	CDS	42968505	42968652	1	+	1	ID=g1589.t1.CDS5;Parent=g1589.t1;
OZ004725.1_Dexiosoma_caninum_genome_assembly,_chromosome:_1	AUGUSTUS	exon	42968505	42968652	.	+	.	ID=g1589.t1.exon5;Parent=g1589.t1;
OZ004725.1_Dexiosoma_caninum_genome_assembly,_chromosome:_1	AUGUSTUS	intron	42968653	42968720	1	+	.	ID=g1589.t1.intron5;Parent=g1589.t1;
OZ004725.1_Dexiosoma_caninum_genome_assembly,_chromosome:_1	AUGUSTUS	CDS	42968721	42968951	1	+	0	ID=g1589.t1.CDS6;Parent=g1589.t1;
OZ004725.1_Dexiosoma_caninum_genome_assembly,_chromosome:_1	AUGUSTUS	exon	42968721	42968951	.	+	.	ID=g1589.t1.exon6;Parent=g1589.t1;
OZ004725.1_Dexiosoma_caninum_genome_assembly,_chromosome:_1	AUGUSTUS	intron	42968952	42969017	1	+	.	ID=g1589.t1.intron6;Parent=g1589.t1;
OZ004725.1_Dexiosoma_caninum_genome_assembly,_chromosome:_1	AUGUSTUS	CDS	42969018	42969230	1	+	0	ID=g1589.t1.CDS7;Parent=g1589.t1;
OZ004725.1_Dexiosoma_caninum_genome_assembly,_chromosome:_1	AUGUSTUS	exon	42969018	42969230	.	+	.	ID=g1589.t1.exon7;Parent=g1589.t1;
OZ004725.1_Dexiosoma_caninum_genome_assembly,_chromosome:_1	AUGUSTUS	stop_codon	42969228	42969230	.	+	0	ID=g1589.t1.stop1;Parent=g1589.t1;
OZ004725.1_Dexiosoma_caninum_genome_assembly,_chromosome:_1	AUGUSTUS	gene	42972569	42973000	.	+	.	ID=g1590;
OZ004725.1_Dexiosoma_caninum_genome_assembly,_chromosome:_1	AUGUSTUS	mRNA	42972569	42973000	0.98	+	.	ID=g1590.t1;Parent=g1590;
OZ004725.1_Dexiosoma_caninum_genome_assembly,_chromosome:_1	AUGUSTUS	start_codon	42972569	42972571	.	+	0	ID=g1590.t1.start1;Parent=g1590.t1;
OZ004725.1_Dexiosoma_caninum_genome_assembly,_chromosome:_1	AUGUSTUS	CDS	42972569	42972670	0.98	+	0	ID=g1590.t1.CDS1;Parent=g1590.t1;
OZ004725.1_Dexiosoma_caninum_genome_assembly,_chromosome:_1	AUGUSTUS	exon	42972569	42972670	.	+	.	ID=g1590.t1.exon1;Parent=g1590.t1;
OZ004725.1_Dexiosoma_caninum_genome_assembly,_chromosome:_1	AUGUSTUS	intron	42972671	42972730	1	+	.	ID=g1590.t1.intron1;Parent=g1590.t1;
OZ004725.1_Dexiosoma_caninum_genome_assembly,_chromosome:_1	AUGUSTUS	CDS	42972731	42973000	1	+	0	ID=g1590.t1.CDS2;Parent=g1590.t1;
OZ004725.1_Dexiosoma_caninum_genome_assembly,_chromosome:_1	AUGUSTUS	exon	42972731	42973000	.	+	.	ID=g1590.t1.exon2;Parent=g1590.t1;
OZ004725.1_Dexiosoma_caninum_genome_assembly,_chromosome:_1	AUGUSTUS	stop_codon	42972998	42973000	.	+	0	ID=g1590.t1.stop1;Parent=g1590.t1;
OZ004725.1_Dexiosoma_caninum_genome_assembly,_chromosome:_1	AUGUSTUS	gene	42984365	42987371	.	-	.	ID=g1591;
OZ004725.1_Dexiosoma_caninum_genome_assembly,_chromosome:_1	AUGUSTUS	mRNA	42984365	42987371	0.7	-	.	ID=g1591.t1;Parent=g1591;
OZ004725.1_Dexiosoma_caninum_genome_assembly,_chromosome:_1	AUGUSTUS	stop_codon	42984365	42984367	.	-	0	ID=g1591.t1.stop1;Parent=g1591.t1;
OZ004725.1_Dexiosoma_caninum_genome_assembly,_chromosome:_1	AUGUSTUS	CDS	42984365	42985423	1	-	0	ID=g1591.t1.CDS1;Parent=g1591.t1;
OZ004725.1_Dexiosoma_caninum_genome_assembly,_chromosome:_1	AUGUSTUS	exon	42984365	42985423	.	-	.	ID=g1591.t1.exon1;Parent=g1591.t1;
OZ004725.1_Dexiosoma_caninum_genome_assembly,_chromosome:_1	AUGUSTUS	intron	42985424	42985517	1	-	.	ID=g1591.t1.intron1;Parent=g1591.t1;
OZ004725.1_Dexiosoma_caninum_genome_assembly,_chromosome:_1	AUGUSTUS	CDS	42985518	42985758	1	-	1	ID=g1591.t1.CDS2;Parent=g1591.t1;
OZ004725.1_Dexiosoma_caninum_genome_assembly,_chromosome:_1	AUGUSTUS	exon	42985518	42985758	.	-	.	ID=g1591.t1.exon2;Parent=g1591.t1;
OZ004725.1_Dexiosoma_caninum_genome_assembly,_chromosome:_1	AUGUSTUS	intron	42985759	42987228	0.86	-	.	ID=g1591.t1.intron2;Parent=g1591.t1;
OZ004725.1_Dexiosoma_caninum_genome_assembly,_chromosome:_1	AUGUSTUS	CDS	42987229	42987371	0.7	-	0	ID=g1591.t1.CDS3;Parent=g1591.t1;
OZ004725.1_Dexiosoma_caninum_genome_assembly,_chromosome:_1	AUGUSTUS	exon	42987229	42987371	.	-	.	ID=g1591.t1.exon3;Parent=g1591.t1;
OZ004725.1_Dexiosoma_caninum_genome_assembly,_chromosome:_1	AUGUSTUS	start_codon	42987369	42987371	.	-	0	ID=g1591.t1.start1;Parent=g1591.t1;
OZ004725.1_Dexiosoma_caninum_genome_assembly,_chromosome:_1	AUGUSTUS	gene	43005932	43006709	.	+	.	ID=g1592;
OZ004725.1_Dexiosoma_caninum_genome_assembly,_chromosome:_1	AUGUSTUS	mRNA	43005932	43006709	1	+	.	ID=g1592.t1;Parent=g1592;
OZ004725.1_Dexiosoma_caninum_genome_assembly,_chromosome:_1	AUGUSTUS	start_codon	43005932	43005934	.	+	0	ID=g1592.t1.start1;Parent=g1592.t1;
OZ004725.1_Dexiosoma_caninum_genome_assembly,_chromosome:_1	AUGUSTUS	CDS	43005932	43005973	1	+	0	ID=g1592.t1.CDS1;Parent=g1592.t1;
OZ004725.1_Dexiosoma_caninum_genome_assembly,_chromosome:_1	AUGUSTUS	exon	43005932	43005973	.	+	.	ID=g1592.t1.exon1;Parent=g1592.t1;
OZ004725.1_Dexiosoma_caninum_genome_assembly,_chromosome:_1	AUGUSTUS	intron	43005974	43006025	1	+	.	ID=g1592.t1.intron1;Parent=g1592.t1;
OZ004725.1_Dexiosoma_caninum_genome_assembly,_chromosome:_1	AUGUSTUS	CDS	43006026	43006709	1	+	0	ID=g1592.t1.CDS2;Parent=g1592.t1;
OZ004725.1_Dexiosoma_caninum_genome_assembly,_chromosome:_1	AUGUSTUS	exon	43006026	43006709	.	+	.	ID=g1592.t1.exon2;Parent=g1592.t1;
OZ004725.1_Dexiosoma_caninum_genome_assembly,_chromosome:_1	AUGUSTUS	stop_codon	43006707	43006709	.	+	0	ID=g1592.t1.stop1;Parent=g1592.t1;
OZ004725.1_Dexiosoma_caninum_genome_assembly,_chromosome:_1	AUGUSTUS	gene	43006833	43010059	.	-	.	ID=g1593;
OZ004725.1_Dexiosoma_caninum_genome_assembly,_chromosome:_1	AUGUSTUS	mRNA	43006833	43010059	0.64	-	.	ID=g1593.t1;Parent=g1593;
OZ004725.1_Dexiosoma_caninum_genome_assembly,_chromosome:_1	AUGUSTUS	stop_codon	43006833	43006835	.	-	0	ID=g1593.t1.stop1;Parent=g1593.t1;
OZ004725.1_Dexiosoma_caninum_genome_assembly,_chromosome:_1	AUGUSTUS	CDS	43006833	43007034	0.97	-	1	ID=g1593.t1.CDS1;Parent=g1593.t1;
OZ004725.1_Dexiosoma_caninum_genome_assembly,_chromosome:_1	AUGUSTUS	exon	43006833	43007034	.	-	.	ID=g1593.t1.exon1;Parent=g1593.t1;
OZ004725.1_Dexiosoma_caninum_genome_assembly,_chromosome:_1	AUGUSTUS	intron	43007035	43010006	0.65	-	.	ID=g1593.t1.intron1;Parent=g1593.t1;
OZ004725.1_Dexiosoma_caninum_genome_assembly,_chromosome:_1	AUGUSTUS	CDS	43010007	43010059	0.64	-	0	ID=g1593.t1.CDS2;Parent=g1593.t1;
OZ004725.1_Dexiosoma_caninum_genome_assembly,_chromosome:_1	AUGUSTUS	exon	43010007	43010059	.	-	.	ID=g1593.t1.exon2;Parent=g1593.t1;
OZ004725.1_Dexiosoma_caninum_genome_assembly,_chromosome:_1	AUGUSTUS	start_codon	43010057	43010059	.	-	0	ID=g1593.t1.start1;Parent=g1593.t1;
OZ004725.1_Dexiosoma_caninum_genome_assembly,_chromosome:_1	AUGUSTUS	gene	43016742	43017777	.	-	.	ID=g1594;
OZ004725.1_Dexiosoma_caninum_genome_assembly,_chromosome:_1	AUGUSTUS	mRNA	43016742	43017777	0.35	-	.	ID=g1594.t1;Parent=g1594;
OZ004725.1_Dexiosoma_caninum_genome_assembly,_chromosome:_1	AUGUSTUS	stop_codon	43016742	43016744	.	-	0	ID=g1594.t1.stop1;Parent=g1594.t1;
OZ004725.1_Dexiosoma_caninum_genome_assembly,_chromosome:_1	AUGUSTUS	CDS	43016742	43017020	1	-	0	ID=g1594.t1.CDS1;Parent=g1594.t1;
OZ004725.1_Dexiosoma_caninum_genome_assembly,_chromosome:_1	AUGUSTUS	exon	43016742	43017020	.	-	.	ID=g1594.t1.exon1;Parent=g1594.t1;
OZ004725.1_Dexiosoma_caninum_genome_assembly,_chromosome:_1	AUGUSTUS	intron	43017021	43017116	0.86	-	.	ID=g1594.t1.intron1;Parent=g1594.t1;
OZ004725.1_Dexiosoma_caninum_genome_assembly,_chromosome:_1	AUGUSTUS	CDS	43017117	43017406	0.35	-	2	ID=g1594.t1.CDS2;Parent=g1594.t1;
OZ004725.1_Dexiosoma_caninum_genome_assembly,_chromosome:_1	AUGUSTUS	exon	43017117	43017406	.	-	.	ID=g1594.t1.exon2;Parent=g1594.t1;
OZ004725.1_Dexiosoma_caninum_genome_assembly,_chromosome:_1	AUGUSTUS	intron	43017407	43017467	0.43	-	.	ID=g1594.t1.intron2;Parent=g1594.t1;
OZ004725.1_Dexiosoma_caninum_genome_assembly,_chromosome:_1	AUGUSTUS	CDS	43017468	43017777	0.98	-	0	ID=g1594.t1.CDS3;Parent=g1594.t1;
OZ004725.1_Dexiosoma_caninum_genome_assembly,_chromosome:_1	AUGUSTUS	exon	43017468	43017777	.	-	.	ID=g1594.t1.exon3;Parent=g1594.t1;
OZ004725.1_Dexiosoma_caninum_genome_assembly,_chromosome:_1	AUGUSTUS	start_codon	43017775	43017777	.	-	0	ID=g1594.t1.start1;Parent=g1594.t1;
OZ004725.1_Dexiosoma_caninum_genome_assembly,_chromosome:_1	AUGUSTUS	gene	43032784	43034706	.	+	.	ID=g1595;
OZ004725.1_Dexiosoma_caninum_genome_assembly,_chromosome:_1	AUGUSTUS	mRNA	43032784	43034706	0.91	+	.	ID=g1595.t1;Parent=g1595;
OZ004725.1_Dexiosoma_caninum_genome_assembly,_chromosome:_1	AUGUSTUS	start_codon	43032784	43032786	.	+	0	ID=g1595.t1.start1;Parent=g1595.t1;
OZ004725.1_Dexiosoma_caninum_genome_assembly,_chromosome:_1	AUGUSTUS	CDS	43032784	43032828	1	+	0	ID=g1595.t1.CDS1;Parent=g1595.t1;
OZ004725.1_Dexiosoma_caninum_genome_assembly,_chromosome:_1	AUGUSTUS	exon	43032784	43032828	.	+	.	ID=g1595.t1.exon1;Parent=g1595.t1;
OZ004725.1_Dexiosoma_caninum_genome_assembly,_chromosome:_1	AUGUSTUS	intron	43032829	43034025	1	+	.	ID=g1595.t1.intron1;Parent=g1595.t1;
OZ004725.1_Dexiosoma_caninum_genome_assembly,_chromosome:_1	AUGUSTUS	CDS	43034026	43034290	1	+	0	ID=g1595.t1.CDS2;Parent=g1595.t1;
OZ004725.1_Dexiosoma_caninum_genome_assembly,_chromosome:_1	AUGUSTUS	exon	43034026	43034290	.	+	.	ID=g1595.t1.exon2;Parent=g1595.t1;
OZ004725.1_Dexiosoma_caninum_genome_assembly,_chromosome:_1	AUGUSTUS	intron	43034291	43034455	0.91	+	.	ID=g1595.t1.intron2;Parent=g1595.t1;
OZ004725.1_Dexiosoma_caninum_genome_assembly,_chromosome:_1	AUGUSTUS	CDS	43034456	43034706	0.91	+	2	ID=g1595.t1.CDS3;Parent=g1595.t1;
OZ004725.1_Dexiosoma_caninum_genome_assembly,_chromosome:_1	AUGUSTUS	exon	43034456	43034706	.	+	.	ID=g1595.t1.exon3;Parent=g1595.t1;
OZ004725.1_Dexiosoma_caninum_genome_assembly,_chromosome:_1	AUGUSTUS	stop_codon	43034704	43034706	.	+	0	ID=g1595.t1.stop1;Parent=g1595.t1;
OZ004725.1_Dexiosoma_caninum_genome_assembly,_chromosome:_1	AUGUSTUS	gene	43040914	43049078	.	-	.	ID=g1596;
OZ004725.1_Dexiosoma_caninum_genome_assembly,_chromosome:_1	AUGUSTUS	mRNA	43043196	43049078	0.88	-	.	ID=g1596.t1;Parent=g1596;
OZ004725.1_Dexiosoma_caninum_genome_assembly,_chromosome:_1	AUGUSTUS	stop_codon	43043196	43043198	.	-	0	ID=g1596.t1.stop1;Parent=g1596.t1;
OZ004725.1_Dexiosoma_caninum_genome_assembly,_chromosome:_1	AUGUSTUS	CDS	43043196	43043452	0.88	-	2	ID=g1596.t1.CDS1;Parent=g1596.t1;
OZ004725.1_Dexiosoma_caninum_genome_assembly,_chromosome:_1	AUGUSTUS	exon	43043196	43043452	.	-	.	ID=g1596.t1.exon1;Parent=g1596.t1;
OZ004725.1_Dexiosoma_caninum_genome_assembly,_chromosome:_1	AUGUSTUS	intron	43043453	43046743	1	-	.	ID=g1596.t1.intron1;Parent=g1596.t1;
OZ004725.1_Dexiosoma_caninum_genome_assembly,_chromosome:_1	AUGUSTUS	CDS	43046744	43046885	1	-	0	ID=g1596.t1.CDS2;Parent=g1596.t1;
OZ004725.1_Dexiosoma_caninum_genome_assembly,_chromosome:_1	AUGUSTUS	exon	43046744	43046885	.	-	.	ID=g1596.t1.exon2;Parent=g1596.t1;
OZ004725.1_Dexiosoma_caninum_genome_assembly,_chromosome:_1	AUGUSTUS	intron	43046886	43046960	1	-	.	ID=g1596.t1.intron2;Parent=g1596.t1;
OZ004725.1_Dexiosoma_caninum_genome_assembly,_chromosome:_1	AUGUSTUS	CDS	43046961	43049078	1	-	0	ID=g1596.t1.CDS3;Parent=g1596.t1;
OZ004725.1_Dexiosoma_caninum_genome_assembly,_chromosome:_1	AUGUSTUS	exon	43046961	43049078	.	-	.	ID=g1596.t1.exon3;Parent=g1596.t1;
OZ004725.1_Dexiosoma_caninum_genome_assembly,_chromosome:_1	AUGUSTUS	start_codon	43049076	43049078	.	-	0	ID=g1596.t1.start1;Parent=g1596.t1;
OZ004725.1_Dexiosoma_caninum_genome_assembly,_chromosome:_1	AUGUSTUS	mRNA	43040914	43049078	1	-	.	ID=g1596.t2;Parent=g1596;
OZ004725.1_Dexiosoma_caninum_genome_assembly,_chromosome:_1	AUGUSTUS	stop_codon	43040914	43040916	.	-	0	ID=g1596.t2.stop1;Parent=g1596.t2;
OZ004725.1_Dexiosoma_caninum_genome_assembly,_chromosome:_1	AUGUSTUS	CDS	43040914	43041220	1	-	1	ID=g1596.t2.CDS1;Parent=g1596.t2;
OZ004725.1_Dexiosoma_caninum_genome_assembly,_chromosome:_1	AUGUSTUS	exon	43040914	43041220	.	-	.	ID=g1596.t2.exon1;Parent=g1596.t2;
OZ004725.1_Dexiosoma_caninum_genome_assembly,_chromosome:_1	AUGUSTUS	intron	43041221	43043199	1	-	.	ID=g1596.t2.intron1;Parent=g1596.t2;
OZ004725.1_Dexiosoma_caninum_genome_assembly,_chromosome:_1	AUGUSTUS	CDS	43043200	43043452	1	-	2	ID=g1596.t2.CDS2;Parent=g1596.t2;
OZ004725.1_Dexiosoma_caninum_genome_assembly,_chromosome:_1	AUGUSTUS	exon	43043200	43043452	.	-	.	ID=g1596.t2.exon2;Parent=g1596.t2;
OZ004725.1_Dexiosoma_caninum_genome_assembly,_chromosome:_1	AUGUSTUS	intron	43043453	43046743	1	-	.	ID=g1596.t2.intron2;Parent=g1596.t2;
OZ004725.1_Dexiosoma_caninum_genome_assembly,_chromosome:_1	AUGUSTUS	CDS	43046744	43046885	1	-	0	ID=g1596.t2.CDS3;Parent=g1596.t2;
OZ004725.1_Dexiosoma_caninum_genome_assembly,_chromosome:_1	AUGUSTUS	exon	43046744	43046885	.	-	.	ID=g1596.t2.exon3;Parent=g1596.t2;
OZ004725.1_Dexiosoma_caninum_genome_assembly,_chromosome:_1	AUGUSTUS	intron	43046886	43046960	1	-	.	ID=g1596.t2.intron3;Parent=g1596.t2;
OZ004725.1_Dexiosoma_caninum_genome_assembly,_chromosome:_1	AUGUSTUS	CDS	43046961	43049078	1	-	0	ID=g1596.t2.CDS4;Parent=g1596.t2;
OZ004725.1_Dexiosoma_caninum_genome_assembly,_chromosome:_1	AUGUSTUS	exon	43046961	43049078	.	-	.	ID=g1596.t2.exon4;Parent=g1596.t2;
OZ004725.1_Dexiosoma_caninum_genome_assembly,_chromosome:_1	AUGUSTUS	start_codon	43049076	43049078	.	-	0	ID=g1596.t2.start1;Parent=g1596.t2;
OZ004725.1_Dexiosoma_caninum_genome_assembly,_chromosome:_1	AUGUSTUS	gene	43054262	43078742	.	+	.	ID=g1597;
OZ004725.1_Dexiosoma_caninum_genome_assembly,_chromosome:_1	AUGUSTUS	mRNA	43054262	43078742	0.31	+	.	ID=g1597.t1;Parent=g1597;
OZ004725.1_Dexiosoma_caninum_genome_assembly,_chromosome:_1	AUGUSTUS	start_codon	43054262	43054264	.	+	0	ID=g1597.t1.start1;Parent=g1597.t1;
OZ004725.1_Dexiosoma_caninum_genome_assembly,_chromosome:_1	AUGUSTUS	CDS	43054262	43054345	1	+	0	ID=g1597.t1.CDS1;Parent=g1597.t1;
OZ004725.1_Dexiosoma_caninum_genome_assembly,_chromosome:_1	AUGUSTUS	exon	43054262	43054345	.	+	.	ID=g1597.t1.exon1;Parent=g1597.t1;
OZ004725.1_Dexiosoma_caninum_genome_assembly,_chromosome:_1	AUGUSTUS	intron	43054346	43054400	1	+	.	ID=g1597.t1.intron1;Parent=g1597.t1;
OZ004725.1_Dexiosoma_caninum_genome_assembly,_chromosome:_1	AUGUSTUS	CDS	43054401	43054631	1	+	0	ID=g1597.t1.CDS2;Parent=g1597.t1;
OZ004725.1_Dexiosoma_caninum_genome_assembly,_chromosome:_1	AUGUSTUS	exon	43054401	43054631	.	+	.	ID=g1597.t1.exon2;Parent=g1597.t1;
OZ004725.1_Dexiosoma_caninum_genome_assembly,_chromosome:_1	AUGUSTUS	intron	43054632	43067026	0.99	+	.	ID=g1597.t1.intron2;Parent=g1597.t1;
OZ004725.1_Dexiosoma_caninum_genome_assembly,_chromosome:_1	AUGUSTUS	CDS	43067027	43067194	0.99	+	0	ID=g1597.t1.CDS3;Parent=g1597.t1;
OZ004725.1_Dexiosoma_caninum_genome_assembly,_chromosome:_1	AUGUSTUS	exon	43067027	43067194	.	+	.	ID=g1597.t1.exon3;Parent=g1597.t1;
OZ004725.1_Dexiosoma_caninum_genome_assembly,_chromosome:_1	AUGUSTUS	intron	43067195	43074594	0.99	+	.	ID=g1597.t1.intron3;Parent=g1597.t1;
OZ004725.1_Dexiosoma_caninum_genome_assembly,_chromosome:_1	AUGUSTUS	CDS	43074595	43074767	1	+	0	ID=g1597.t1.CDS4;Parent=g1597.t1;
OZ004725.1_Dexiosoma_caninum_genome_assembly,_chromosome:_1	AUGUSTUS	exon	43074595	43074767	.	+	.	ID=g1597.t1.exon4;Parent=g1597.t1;
OZ004725.1_Dexiosoma_caninum_genome_assembly,_chromosome:_1	AUGUSTUS	intron	43074768	43074835	1	+	.	ID=g1597.t1.intron4;Parent=g1597.t1;
OZ004725.1_Dexiosoma_caninum_genome_assembly,_chromosome:_1	AUGUSTUS	CDS	43074836	43074923	0.84	+	1	ID=g1597.t1.CDS5;Parent=g1597.t1;
OZ004725.1_Dexiosoma_caninum_genome_assembly,_chromosome:_1	AUGUSTUS	exon	43074836	43074923	.	+	.	ID=g1597.t1.exon5;Parent=g1597.t1;
OZ004725.1_Dexiosoma_caninum_genome_assembly,_chromosome:_1	AUGUSTUS	intron	43074924	43078643	0.6	+	.	ID=g1597.t1.intron5;Parent=g1597.t1;
OZ004725.1_Dexiosoma_caninum_genome_assembly,_chromosome:_1	AUGUSTUS	CDS	43078644	43078742	0.31	+	0	ID=g1597.t1.CDS6;Parent=g1597.t1;
OZ004725.1_Dexiosoma_caninum_genome_assembly,_chromosome:_1	AUGUSTUS	exon	43078644	43078742	.	+	.	ID=g1597.t1.exon6;Parent=g1597.t1;
OZ004725.1_Dexiosoma_caninum_genome_assembly,_chromosome:_1	AUGUSTUS	stop_codon	43078740	43078742	.	+	0	ID=g1597.t1.stop1;Parent=g1597.t1;
OZ004725.1_Dexiosoma_caninum_genome_assembly,_chromosome:_1	AUGUSTUS	gene	43101716	43102010	.	-	.	ID=g1598;
OZ004725.1_Dexiosoma_caninum_genome_assembly,_chromosome:_1	AUGUSTUS	mRNA	43101716	43102010	1	-	.	ID=g1598.t1;Parent=g1598;
OZ004725.1_Dexiosoma_caninum_genome_assembly,_chromosome:_1	AUGUSTUS	stop_codon	43101716	43101718	.	-	0	ID=g1598.t1.stop1;Parent=g1598.t1;
OZ004725.1_Dexiosoma_caninum_genome_assembly,_chromosome:_1	AUGUSTUS	CDS	43101716	43101942	1	-	2	ID=g1598.t1.CDS1;Parent=g1598.t1;
OZ004725.1_Dexiosoma_caninum_genome_assembly,_chromosome:_1	AUGUSTUS	exon	43101716	43101942	.	-	.	ID=g1598.t1.exon1;Parent=g1598.t1;
OZ004725.1_Dexiosoma_caninum_genome_assembly,_chromosome:_1	AUGUSTUS	intron	43101943	43101994	1	-	.	ID=g1598.t1.intron1;Parent=g1598.t1;
OZ004725.1_Dexiosoma_caninum_genome_assembly,_chromosome:_1	AUGUSTUS	CDS	43101995	43102010	1	-	0	ID=g1598.t1.CDS2;Parent=g1598.t1;
OZ004725.1_Dexiosoma_caninum_genome_assembly,_chromosome:_1	AUGUSTUS	exon	43101995	43102010	.	-	.	ID=g1598.t1.exon2;Parent=g1598.t1;
OZ004725.1_Dexiosoma_caninum_genome_assembly,_chromosome:_1	AUGUSTUS	start_codon	43102008	43102010	.	-	0	ID=g1598.t1.start1;Parent=g1598.t1;
OZ004725.1_Dexiosoma_caninum_genome_assembly,_chromosome:_1	AUGUSTUS	gene	43103051	43106046	.	+	.	ID=g1599;
OZ004725.1_Dexiosoma_caninum_genome_assembly,_chromosome:_1	AUGUSTUS	mRNA	43103051	43106046	1	+	.	ID=g1599.t1;Parent=g1599;
OZ004725.1_Dexiosoma_caninum_genome_assembly,_chromosome:_1	AUGUSTUS	start_codon	43103051	43103053	.	+	0	ID=g1599.t1.start1;Parent=g1599.t1;
OZ004725.1_Dexiosoma_caninum_genome_assembly,_chromosome:_1	AUGUSTUS	CDS	43103051	43103167	1	+	0	ID=g1599.t1.CDS1;Parent=g1599.t1;
OZ004725.1_Dexiosoma_caninum_genome_assembly,_chromosome:_1	AUGUSTUS	exon	43103051	43103167	.	+	.	ID=g1599.t1.exon1;Parent=g1599.t1;
OZ004725.1_Dexiosoma_caninum_genome_assembly,_chromosome:_1	AUGUSTUS	intron	43103168	43104587	1	+	.	ID=g1599.t1.intron1;Parent=g1599.t1;
OZ004725.1_Dexiosoma_caninum_genome_assembly,_chromosome:_1	AUGUSTUS	CDS	43104588	43104833	1	+	0	ID=g1599.t1.CDS2;Parent=g1599.t1;
OZ004725.1_Dexiosoma_caninum_genome_assembly,_chromosome:_1	AUGUSTUS	exon	43104588	43104833	.	+	.	ID=g1599.t1.exon2;Parent=g1599.t1;
OZ004725.1_Dexiosoma_caninum_genome_assembly,_chromosome:_1	AUGUSTUS	intron	43104834	43104948	1	+	.	ID=g1599.t1.intron2;Parent=g1599.t1;
OZ004725.1_Dexiosoma_caninum_genome_assembly,_chromosome:_1	AUGUSTUS	CDS	43104949	43106046	1	+	0	ID=g1599.t1.CDS3;Parent=g1599.t1;
OZ004725.1_Dexiosoma_caninum_genome_assembly,_chromosome:_1	AUGUSTUS	exon	43104949	43106046	.	+	.	ID=g1599.t1.exon3;Parent=g1599.t1;
OZ004725.1_Dexiosoma_caninum_genome_assembly,_chromosome:_1	AUGUSTUS	stop_codon	43106044	43106046	.	+	0	ID=g1599.t1.stop1;Parent=g1599.t1;
OZ004725.1_Dexiosoma_caninum_genome_assembly,_chromosome:_1	AUGUSTUS	gene	43126720	43127091	.	+	.	ID=g1600;
OZ004725.1_Dexiosoma_caninum_genome_assembly,_chromosome:_1	AUGUSTUS	mRNA	43126720	43127091	0.72	+	.	ID=g1600.t1;Parent=g1600;
OZ004725.1_Dexiosoma_caninum_genome_assembly,_chromosome:_1	AUGUSTUS	start_codon	43126720	43126722	.	+	0	ID=g1600.t1.start1;Parent=g1600.t1;
OZ004725.1_Dexiosoma_caninum_genome_assembly,_chromosome:_1	AUGUSTUS	CDS	43126720	43127091	0.72	+	0	ID=g1600.t1.CDS1;Parent=g1600.t1;
OZ004725.1_Dexiosoma_caninum_genome_assembly,_chromosome:_1	AUGUSTUS	exon	43126720	43127091	.	+	.	ID=g1600.t1.exon1;Parent=g1600.t1;
OZ004725.1_Dexiosoma_caninum_genome_assembly,_chromosome:_1	AUGUSTUS	stop_codon	43127089	43127091	.	+	0	ID=g1600.t1.stop1;Parent=g1600.t1;
OZ004725.1_Dexiosoma_caninum_genome_assembly,_chromosome:_1	AUGUSTUS	gene	43143307	43144290	.	-	.	ID=g1601;
OZ004725.1_Dexiosoma_caninum_genome_assembly,_chromosome:_1	AUGUSTUS	mRNA	43143307	43144290	1	-	.	ID=g1601.t1;Parent=g1601;
OZ004725.1_Dexiosoma_caninum_genome_assembly,_chromosome:_1	AUGUSTUS	stop_codon	43143307	43143309	.	-	0	ID=g1601.t1.stop1;Parent=g1601.t1;
OZ004725.1_Dexiosoma_caninum_genome_assembly,_chromosome:_1	AUGUSTUS	CDS	43143307	43144290	1	-	0	ID=g1601.t1.CDS1;Parent=g1601.t1;
OZ004725.1_Dexiosoma_caninum_genome_assembly,_chromosome:_1	AUGUSTUS	exon	43143307	43144290	.	-	.	ID=g1601.t1.exon1;Parent=g1601.t1;
OZ004725.1_Dexiosoma_caninum_genome_assembly,_chromosome:_1	AUGUSTUS	start_codon	43144288	43144290	.	-	0	ID=g1601.t1.start1;Parent=g1601.t1;
OZ004725.1_Dexiosoma_caninum_genome_assembly,_chromosome:_1	AUGUSTUS	gene	43166472	43168753	.	-	.	ID=g1602;
OZ004725.1_Dexiosoma_caninum_genome_assembly,_chromosome:_1	AUGUSTUS	mRNA	43166472	43168753	1	-	.	ID=g1602.t1;Parent=g1602;
OZ004725.1_Dexiosoma_caninum_genome_assembly,_chromosome:_1	AUGUSTUS	stop_codon	43166472	43166474	.	-	0	ID=g1602.t1.stop1;Parent=g1602.t1;
OZ004725.1_Dexiosoma_caninum_genome_assembly,_chromosome:_1	AUGUSTUS	CDS	43166472	43166593	1	-	2	ID=g1602.t1.CDS1;Parent=g1602.t1;
OZ004725.1_Dexiosoma_caninum_genome_assembly,_chromosome:_1	AUGUSTUS	exon	43166472	43166593	.	-	.	ID=g1602.t1.exon1;Parent=g1602.t1;
OZ004725.1_Dexiosoma_caninum_genome_assembly,_chromosome:_1	AUGUSTUS	intron	43166594	43166679	1	-	.	ID=g1602.t1.intron1;Parent=g1602.t1;
OZ004725.1_Dexiosoma_caninum_genome_assembly,_chromosome:_1	AUGUSTUS	CDS	43166680	43166806	1	-	0	ID=g1602.t1.CDS2;Parent=g1602.t1;
OZ004725.1_Dexiosoma_caninum_genome_assembly,_chromosome:_1	AUGUSTUS	exon	43166680	43166806	.	-	.	ID=g1602.t1.exon2;Parent=g1602.t1;
OZ004725.1_Dexiosoma_caninum_genome_assembly,_chromosome:_1	AUGUSTUS	intron	43166807	43168305	1	-	.	ID=g1602.t1.intron2;Parent=g1602.t1;
OZ004725.1_Dexiosoma_caninum_genome_assembly,_chromosome:_1	AUGUSTUS	CDS	43168306	43168376	1	-	2	ID=g1602.t1.CDS3;Parent=g1602.t1;
OZ004725.1_Dexiosoma_caninum_genome_assembly,_chromosome:_1	AUGUSTUS	exon	43168306	43168376	.	-	.	ID=g1602.t1.exon3;Parent=g1602.t1;
OZ004725.1_Dexiosoma_caninum_genome_assembly,_chromosome:_1	AUGUSTUS	intron	43168377	43168454	1	-	.	ID=g1602.t1.intron3;Parent=g1602.t1;
OZ004725.1_Dexiosoma_caninum_genome_assembly,_chromosome:_1	AUGUSTUS	CDS	43168455	43168575	1	-	0	ID=g1602.t1.CDS4;Parent=g1602.t1;
OZ004725.1_Dexiosoma_caninum_genome_assembly,_chromosome:_1	AUGUSTUS	exon	43168455	43168575	.	-	.	ID=g1602.t1.exon4;Parent=g1602.t1;
OZ004725.1_Dexiosoma_caninum_genome_assembly,_chromosome:_1	AUGUSTUS	intron	43168576	43168636	1	-	.	ID=g1602.t1.intron4;Parent=g1602.t1;
OZ004725.1_Dexiosoma_caninum_genome_assembly,_chromosome:_1	AUGUSTUS	CDS	43168637	43168753	1	-	0	ID=g1602.t1.CDS5;Parent=g1602.t1;
OZ004725.1_Dexiosoma_caninum_genome_assembly,_chromosome:_1	AUGUSTUS	exon	43168637	43168753	.	-	.	ID=g1602.t1.exon5;Parent=g1602.t1;
OZ004725.1_Dexiosoma_caninum_genome_assembly,_chromosome:_1	AUGUSTUS	start_codon	43168751	43168753	.	-	0	ID=g1602.t1.start1;Parent=g1602.t1;
OZ004725.1_Dexiosoma_caninum_genome_assembly,_chromosome:_1	AUGUSTUS	gene	43202136	43216552	.	-	.	ID=g1603;
OZ004725.1_Dexiosoma_caninum_genome_assembly,_chromosome:_1	AUGUSTUS	mRNA	43202136	43216552	1	-	.	ID=g1603.t1;Parent=g1603;
OZ004725.1_Dexiosoma_caninum_genome_assembly,_chromosome:_1	AUGUSTUS	stop_codon	43202136	43202138	.	-	0	ID=g1603.t1.stop1;Parent=g1603.t1;
OZ004725.1_Dexiosoma_caninum_genome_assembly,_chromosome:_1	AUGUSTUS	CDS	43202136	43202960	1	-	0	ID=g1603.t1.CDS1;Parent=g1603.t1;
OZ004725.1_Dexiosoma_caninum_genome_assembly,_chromosome:_1	AUGUSTUS	exon	43202136	43202960	.	-	.	ID=g1603.t1.exon1;Parent=g1603.t1;
OZ004725.1_Dexiosoma_caninum_genome_assembly,_chromosome:_1	AUGUSTUS	intron	43202961	43215932	1	-	.	ID=g1603.t1.intron1;Parent=g1603.t1;
OZ004725.1_Dexiosoma_caninum_genome_assembly,_chromosome:_1	AUGUSTUS	CDS	43215933	43216234	1	-	2	ID=g1603.t1.CDS2;Parent=g1603.t1;
OZ004725.1_Dexiosoma_caninum_genome_assembly,_chromosome:_1	AUGUSTUS	exon	43215933	43216234	.	-	.	ID=g1603.t1.exon2;Parent=g1603.t1;
OZ004725.1_Dexiosoma_caninum_genome_assembly,_chromosome:_1	AUGUSTUS	intron	43216235	43216302	1	-	.	ID=g1603.t1.intron2;Parent=g1603.t1;
OZ004725.1_Dexiosoma_caninum_genome_assembly,_chromosome:_1	AUGUSTUS	CDS	43216303	43216552	1	-	0	ID=g1603.t1.CDS3;Parent=g1603.t1;
OZ004725.1_Dexiosoma_caninum_genome_assembly,_chromosome:_1	AUGUSTUS	exon	43216303	43216552	.	-	.	ID=g1603.t1.exon3;Parent=g1603.t1;
OZ004725.1_Dexiosoma_caninum_genome_assembly,_chromosome:_1	AUGUSTUS	start_codon	43216550	43216552	.	-	0	ID=g1603.t1.start1;Parent=g1603.t1;
OZ004725.1_Dexiosoma_caninum_genome_assembly,_chromosome:_1	AUGUSTUS	gene	43223486	43229089	.	+	.	ID=g1604;
OZ004725.1_Dexiosoma_caninum_genome_assembly,_chromosome:_1	AUGUSTUS	mRNA	43223486	43229089	0.78	+	.	ID=g1604.t1;Parent=g1604;
OZ004725.1_Dexiosoma_caninum_genome_assembly,_chromosome:_1	AUGUSTUS	start_codon	43223486	43223488	.	+	0	ID=g1604.t1.start1;Parent=g1604.t1;
OZ004725.1_Dexiosoma_caninum_genome_assembly,_chromosome:_1	AUGUSTUS	CDS	43223486	43223499	1	+	0	ID=g1604.t1.CDS1;Parent=g1604.t1;
OZ004725.1_Dexiosoma_caninum_genome_assembly,_chromosome:_1	AUGUSTUS	exon	43223486	43223499	.	+	.	ID=g1604.t1.exon1;Parent=g1604.t1;
OZ004725.1_Dexiosoma_caninum_genome_assembly,_chromosome:_1	AUGUSTUS	intron	43223500	43223565	1	+	.	ID=g1604.t1.intron1;Parent=g1604.t1;
OZ004725.1_Dexiosoma_caninum_genome_assembly,_chromosome:_1	AUGUSTUS	CDS	43223566	43223879	0.96	+	1	ID=g1604.t1.CDS2;Parent=g1604.t1;
OZ004725.1_Dexiosoma_caninum_genome_assembly,_chromosome:_1	AUGUSTUS	exon	43223566	43223879	.	+	.	ID=g1604.t1.exon2;Parent=g1604.t1;
OZ004725.1_Dexiosoma_caninum_genome_assembly,_chromosome:_1	AUGUSTUS	intron	43223880	43226486	0.87	+	.	ID=g1604.t1.intron2;Parent=g1604.t1;
OZ004725.1_Dexiosoma_caninum_genome_assembly,_chromosome:_1	AUGUSTUS	CDS	43226487	43228024	0.92	+	2	ID=g1604.t1.CDS3;Parent=g1604.t1;
OZ004725.1_Dexiosoma_caninum_genome_assembly,_chromosome:_1	AUGUSTUS	exon	43226487	43228024	.	+	.	ID=g1604.t1.exon3;Parent=g1604.t1;
OZ004725.1_Dexiosoma_caninum_genome_assembly,_chromosome:_1	AUGUSTUS	intron	43228025	43228825	0.9	+	.	ID=g1604.t1.intron3;Parent=g1604.t1;
OZ004725.1_Dexiosoma_caninum_genome_assembly,_chromosome:_1	AUGUSTUS	CDS	43228826	43229089	0.9	+	0	ID=g1604.t1.CDS4;Parent=g1604.t1;
OZ004725.1_Dexiosoma_caninum_genome_assembly,_chromosome:_1	AUGUSTUS	exon	43228826	43229089	.	+	.	ID=g1604.t1.exon4;Parent=g1604.t1;
OZ004725.1_Dexiosoma_caninum_genome_assembly,_chromosome:_1	AUGUSTUS	stop_codon	43229087	43229089	.	+	0	ID=g1604.t1.stop1;Parent=g1604.t1;
OZ004725.1_Dexiosoma_caninum_genome_assembly,_chromosome:_1	AUGUSTUS	gene	43275535	43289484	.	+	.	ID=g1605;
OZ004725.1_Dexiosoma_caninum_genome_assembly,_chromosome:_1	AUGUSTUS	mRNA	43275535	43289484	0.98	+	.	ID=g1605.t1;Parent=g1605;
OZ004725.1_Dexiosoma_caninum_genome_assembly,_chromosome:_1	AUGUSTUS	start_codon	43275535	43275537	.	+	0	ID=g1605.t1.start1;Parent=g1605.t1;
OZ004725.1_Dexiosoma_caninum_genome_assembly,_chromosome:_1	AUGUSTUS	CDS	43275535	43275597	1	+	0	ID=g1605.t1.CDS1;Parent=g1605.t1;
OZ004725.1_Dexiosoma_caninum_genome_assembly,_chromosome:_1	AUGUSTUS	exon	43275535	43275597	.	+	.	ID=g1605.t1.exon1;Parent=g1605.t1;
OZ004725.1_Dexiosoma_caninum_genome_assembly,_chromosome:_1	AUGUSTUS	intron	43275598	43286432	1	+	.	ID=g1605.t1.intron1;Parent=g1605.t1;
OZ004725.1_Dexiosoma_caninum_genome_assembly,_chromosome:_1	AUGUSTUS	CDS	43286433	43286686	1	+	0	ID=g1605.t1.CDS2;Parent=g1605.t1;
OZ004725.1_Dexiosoma_caninum_genome_assembly,_chromosome:_1	AUGUSTUS	exon	43286433	43286686	.	+	.	ID=g1605.t1.exon2;Parent=g1605.t1;
OZ004725.1_Dexiosoma_caninum_genome_assembly,_chromosome:_1	AUGUSTUS	intron	43286687	43286747	1	+	.	ID=g1605.t1.intron2;Parent=g1605.t1;
OZ004725.1_Dexiosoma_caninum_genome_assembly,_chromosome:_1	AUGUSTUS	CDS	43286748	43287027	1	+	1	ID=g1605.t1.CDS3;Parent=g1605.t1;
OZ004725.1_Dexiosoma_caninum_genome_assembly,_chromosome:_1	AUGUSTUS	exon	43286748	43287027	.	+	.	ID=g1605.t1.exon3;Parent=g1605.t1;
OZ004725.1_Dexiosoma_caninum_genome_assembly,_chromosome:_1	AUGUSTUS	intron	43287028	43287086	1	+	.	ID=g1605.t1.intron3;Parent=g1605.t1;
OZ004725.1_Dexiosoma_caninum_genome_assembly,_chromosome:_1	AUGUSTUS	CDS	43287087	43287166	1	+	0	ID=g1605.t1.CDS4;Parent=g1605.t1;
OZ004725.1_Dexiosoma_caninum_genome_assembly,_chromosome:_1	AUGUSTUS	exon	43287087	43287166	.	+	.	ID=g1605.t1.exon4;Parent=g1605.t1;
OZ004725.1_Dexiosoma_caninum_genome_assembly,_chromosome:_1	AUGUSTUS	intron	43287167	43287228	1	+	.	ID=g1605.t1.intron4;Parent=g1605.t1;
OZ004725.1_Dexiosoma_caninum_genome_assembly,_chromosome:_1	AUGUSTUS	CDS	43287229	43287415	1	+	1	ID=g1605.t1.CDS5;Parent=g1605.t1;
OZ004725.1_Dexiosoma_caninum_genome_assembly,_chromosome:_1	AUGUSTUS	exon	43287229	43287415	.	+	.	ID=g1605.t1.exon5;Parent=g1605.t1;
OZ004725.1_Dexiosoma_caninum_genome_assembly,_chromosome:_1	AUGUSTUS	intron	43287416	43287485	1	+	.	ID=g1605.t1.intron5;Parent=g1605.t1;
OZ004725.1_Dexiosoma_caninum_genome_assembly,_chromosome:_1	AUGUSTUS	CDS	43287486	43287631	1	+	0	ID=g1605.t1.CDS6;Parent=g1605.t1;
OZ004725.1_Dexiosoma_caninum_genome_assembly,_chromosome:_1	AUGUSTUS	exon	43287486	43287631	.	+	.	ID=g1605.t1.exon6;Parent=g1605.t1;
OZ004725.1_Dexiosoma_caninum_genome_assembly,_chromosome:_1	AUGUSTUS	intron	43287632	43288325	1	+	.	ID=g1605.t1.intron6;Parent=g1605.t1;
OZ004725.1_Dexiosoma_caninum_genome_assembly,_chromosome:_1	AUGUSTUS	CDS	43288326	43288476	1	+	1	ID=g1605.t1.CDS7;Parent=g1605.t1;
OZ004725.1_Dexiosoma_caninum_genome_assembly,_chromosome:_1	AUGUSTUS	exon	43288326	43288476	.	+	.	ID=g1605.t1.exon7;Parent=g1605.t1;
OZ004725.1_Dexiosoma_caninum_genome_assembly,_chromosome:_1	AUGUSTUS	intron	43288477	43288535	1	+	.	ID=g1605.t1.intron7;Parent=g1605.t1;
OZ004725.1_Dexiosoma_caninum_genome_assembly,_chromosome:_1	AUGUSTUS	CDS	43288536	43289227	1	+	0	ID=g1605.t1.CDS8;Parent=g1605.t1;
OZ004725.1_Dexiosoma_caninum_genome_assembly,_chromosome:_1	AUGUSTUS	exon	43288536	43289227	.	+	.	ID=g1605.t1.exon8;Parent=g1605.t1;
OZ004725.1_Dexiosoma_caninum_genome_assembly,_chromosome:_1	AUGUSTUS	intron	43289228	43289282	1	+	.	ID=g1605.t1.intron8;Parent=g1605.t1;
OZ004725.1_Dexiosoma_caninum_genome_assembly,_chromosome:_1	AUGUSTUS	CDS	43289283	43289484	0.98	+	1	ID=g1605.t1.CDS9;Parent=g1605.t1;
OZ004725.1_Dexiosoma_caninum_genome_assembly,_chromosome:_1	AUGUSTUS	exon	43289283	43289484	.	+	.	ID=g1605.t1.exon9;Parent=g1605.t1;
OZ004725.1_Dexiosoma_caninum_genome_assembly,_chromosome:_1	AUGUSTUS	stop_codon	43289482	43289484	.	+	0	ID=g1605.t1.stop1;Parent=g1605.t1;
OZ004725.1_Dexiosoma_caninum_genome_assembly,_chromosome:_1	AUGUSTUS	gene	43293217	43294353	.	-	.	ID=g1606;
OZ004725.1_Dexiosoma_caninum_genome_assembly,_chromosome:_1	AUGUSTUS	mRNA	43293217	43294353	0.85	-	.	ID=g1606.t1;Parent=g1606;
OZ004725.1_Dexiosoma_caninum_genome_assembly,_chromosome:_1	AUGUSTUS	stop_codon	43293217	43293219	.	-	0	ID=g1606.t1.stop1;Parent=g1606.t1;
OZ004725.1_Dexiosoma_caninum_genome_assembly,_chromosome:_1	AUGUSTUS	CDS	43293217	43293287	0.95	-	2	ID=g1606.t1.CDS1;Parent=g1606.t1;
OZ004725.1_Dexiosoma_caninum_genome_assembly,_chromosome:_1	AUGUSTUS	exon	43293217	43293287	.	-	.	ID=g1606.t1.exon1;Parent=g1606.t1;
OZ004725.1_Dexiosoma_caninum_genome_assembly,_chromosome:_1	AUGUSTUS	intron	43293288	43293465	0.92	-	.	ID=g1606.t1.intron1;Parent=g1606.t1;
OZ004725.1_Dexiosoma_caninum_genome_assembly,_chromosome:_1	AUGUSTUS	CDS	43293466	43293694	0.96	-	0	ID=g1606.t1.CDS2;Parent=g1606.t1;
OZ004725.1_Dexiosoma_caninum_genome_assembly,_chromosome:_1	AUGUSTUS	exon	43293466	43293694	.	-	.	ID=g1606.t1.exon2;Parent=g1606.t1;
OZ004725.1_Dexiosoma_caninum_genome_assembly,_chromosome:_1	AUGUSTUS	intron	43293695	43294260	0.89	-	.	ID=g1606.t1.intron2;Parent=g1606.t1;
OZ004725.1_Dexiosoma_caninum_genome_assembly,_chromosome:_1	AUGUSTUS	CDS	43294261	43294353	0.93	-	0	ID=g1606.t1.CDS3;Parent=g1606.t1;
OZ004725.1_Dexiosoma_caninum_genome_assembly,_chromosome:_1	AUGUSTUS	exon	43294261	43294353	.	-	.	ID=g1606.t1.exon3;Parent=g1606.t1;
OZ004725.1_Dexiosoma_caninum_genome_assembly,_chromosome:_1	AUGUSTUS	start_codon	43294351	43294353	.	-	0	ID=g1606.t1.start1;Parent=g1606.t1;
OZ004725.1_Dexiosoma_caninum_genome_assembly,_chromosome:_1	AUGUSTUS	gene	43318932	43321921	.	+	.	ID=g1607;
OZ004725.1_Dexiosoma_caninum_genome_assembly,_chromosome:_1	AUGUSTUS	mRNA	43318932	43321921	0.57	+	.	ID=g1607.t1;Parent=g1607;
OZ004725.1_Dexiosoma_caninum_genome_assembly,_chromosome:_1	AUGUSTUS	start_codon	43318932	43318934	.	+	0	ID=g1607.t1.start1;Parent=g1607.t1;
OZ004725.1_Dexiosoma_caninum_genome_assembly,_chromosome:_1	AUGUSTUS	CDS	43318932	43318985	0.57	+	0	ID=g1607.t1.CDS1;Parent=g1607.t1;
OZ004725.1_Dexiosoma_caninum_genome_assembly,_chromosome:_1	AUGUSTUS	exon	43318932	43318985	.	+	.	ID=g1607.t1.exon1;Parent=g1607.t1;
OZ004725.1_Dexiosoma_caninum_genome_assembly,_chromosome:_1	AUGUSTUS	intron	43318986	43321305	0.57	+	.	ID=g1607.t1.intron1;Parent=g1607.t1;
OZ004725.1_Dexiosoma_caninum_genome_assembly,_chromosome:_1	AUGUSTUS	CDS	43321306	43321499	0.98	+	0	ID=g1607.t1.CDS2;Parent=g1607.t1;
OZ004725.1_Dexiosoma_caninum_genome_assembly,_chromosome:_1	AUGUSTUS	exon	43321306	43321499	.	+	.	ID=g1607.t1.exon2;Parent=g1607.t1;
OZ004725.1_Dexiosoma_caninum_genome_assembly,_chromosome:_1	AUGUSTUS	intron	43321500	43321602	1	+	.	ID=g1607.t1.intron2;Parent=g1607.t1;
OZ004725.1_Dexiosoma_caninum_genome_assembly,_chromosome:_1	AUGUSTUS	CDS	43321603	43321921	1	+	1	ID=g1607.t1.CDS3;Parent=g1607.t1;
OZ004725.1_Dexiosoma_caninum_genome_assembly,_chromosome:_1	AUGUSTUS	exon	43321603	43321921	.	+	.	ID=g1607.t1.exon3;Parent=g1607.t1;
OZ004725.1_Dexiosoma_caninum_genome_assembly,_chromosome:_1	AUGUSTUS	stop_codon	43321919	43321921	.	+	0	ID=g1607.t1.stop1;Parent=g1607.t1;
OZ004725.1_Dexiosoma_caninum_genome_assembly,_chromosome:_1	AUGUSTUS	gene	43322340	43323620	.	+	.	ID=g1608;
OZ004725.1_Dexiosoma_caninum_genome_assembly,_chromosome:_1	AUGUSTUS	mRNA	43322340	43323620	1	+	.	ID=g1608.t1;Parent=g1608;
OZ004725.1_Dexiosoma_caninum_genome_assembly,_chromosome:_1	AUGUSTUS	start_codon	43322340	43322342	.	+	0	ID=g1608.t1.start1;Parent=g1608.t1;
OZ004725.1_Dexiosoma_caninum_genome_assembly,_chromosome:_1	AUGUSTUS	CDS	43322340	43323620	1	+	0	ID=g1608.t1.CDS1;Parent=g1608.t1;
OZ004725.1_Dexiosoma_caninum_genome_assembly,_chromosome:_1	AUGUSTUS	exon	43322340	43323620	.	+	.	ID=g1608.t1.exon1;Parent=g1608.t1;
OZ004725.1_Dexiosoma_caninum_genome_assembly,_chromosome:_1	AUGUSTUS	stop_codon	43323618	43323620	.	+	0	ID=g1608.t1.stop1;Parent=g1608.t1;
OZ004725.1_Dexiosoma_caninum_genome_assembly,_chromosome:_1	AUGUSTUS	gene	43325709	43327279	.	-	.	ID=g1609;
OZ004725.1_Dexiosoma_caninum_genome_assembly,_chromosome:_1	AUGUSTUS	mRNA	43325709	43327279	0.8	-	.	ID=g1609.t1;Parent=g1609;
OZ004725.1_Dexiosoma_caninum_genome_assembly,_chromosome:_1	AUGUSTUS	stop_codon	43325709	43325711	.	-	0	ID=g1609.t1.stop1;Parent=g1609.t1;
OZ004725.1_Dexiosoma_caninum_genome_assembly,_chromosome:_1	AUGUSTUS	CDS	43325709	43325924	1	-	0	ID=g1609.t1.CDS1;Parent=g1609.t1;
OZ004725.1_Dexiosoma_caninum_genome_assembly,_chromosome:_1	AUGUSTUS	exon	43325709	43325924	.	-	.	ID=g1609.t1.exon1;Parent=g1609.t1;
OZ004725.1_Dexiosoma_caninum_genome_assembly,_chromosome:_1	AUGUSTUS	intron	43325925	43326068	0.86	-	.	ID=g1609.t1.intron1;Parent=g1609.t1;
OZ004725.1_Dexiosoma_caninum_genome_assembly,_chromosome:_1	AUGUSTUS	CDS	43326069	43326314	0.85	-	0	ID=g1609.t1.CDS2;Parent=g1609.t1;
OZ004725.1_Dexiosoma_caninum_genome_assembly,_chromosome:_1	AUGUSTUS	exon	43326069	43326314	.	-	.	ID=g1609.t1.exon2;Parent=g1609.t1;
OZ004725.1_Dexiosoma_caninum_genome_assembly,_chromosome:_1	AUGUSTUS	intron	43326315	43326374	0.89	-	.	ID=g1609.t1.intron2;Parent=g1609.t1;
OZ004725.1_Dexiosoma_caninum_genome_assembly,_chromosome:_1	AUGUSTUS	CDS	43326375	43327088	0.89	-	0	ID=g1609.t1.CDS3;Parent=g1609.t1;
OZ004725.1_Dexiosoma_caninum_genome_assembly,_chromosome:_1	AUGUSTUS	exon	43326375	43327088	.	-	.	ID=g1609.t1.exon3;Parent=g1609.t1;
OZ004725.1_Dexiosoma_caninum_genome_assembly,_chromosome:_1	AUGUSTUS	intron	43327089	43327240	0.94	-	.	ID=g1609.t1.intron3;Parent=g1609.t1;
OZ004725.1_Dexiosoma_caninum_genome_assembly,_chromosome:_1	AUGUSTUS	CDS	43327241	43327279	0.98	-	0	ID=g1609.t1.CDS4;Parent=g1609.t1;
OZ004725.1_Dexiosoma_caninum_genome_assembly,_chromosome:_1	AUGUSTUS	exon	43327241	43327279	.	-	.	ID=g1609.t1.exon4;Parent=g1609.t1;
OZ004725.1_Dexiosoma_caninum_genome_assembly,_chromosome:_1	AUGUSTUS	start_codon	43327277	43327279	.	-	0	ID=g1609.t1.start1;Parent=g1609.t1;
OZ004725.1_Dexiosoma_caninum_genome_assembly,_chromosome:_1	AUGUSTUS	gene	43355829	43365427	.	-	.	ID=g1610;
OZ004725.1_Dexiosoma_caninum_genome_assembly,_chromosome:_1	AUGUSTUS	mRNA	43355829	43365427	0.8	-	.	ID=g1610.t1;Parent=g1610;
OZ004725.1_Dexiosoma_caninum_genome_assembly,_chromosome:_1	AUGUSTUS	stop_codon	43355829	43355831	.	-	0	ID=g1610.t1.stop1;Parent=g1610.t1;
OZ004725.1_Dexiosoma_caninum_genome_assembly,_chromosome:_1	AUGUSTUS	CDS	43355829	43356059	1	-	0	ID=g1610.t1.CDS1;Parent=g1610.t1;
OZ004725.1_Dexiosoma_caninum_genome_assembly,_chromosome:_1	AUGUSTUS	exon	43355829	43356059	.	-	.	ID=g1610.t1.exon1;Parent=g1610.t1;
OZ004725.1_Dexiosoma_caninum_genome_assembly,_chromosome:_1	AUGUSTUS	intron	43356060	43358157	1	-	.	ID=g1610.t1.intron1;Parent=g1610.t1;
OZ004725.1_Dexiosoma_caninum_genome_assembly,_chromosome:_1	AUGUSTUS	CDS	43358158	43358332	1	-	1	ID=g1610.t1.CDS2;Parent=g1610.t1;
OZ004725.1_Dexiosoma_caninum_genome_assembly,_chromosome:_1	AUGUSTUS	exon	43358158	43358332	.	-	.	ID=g1610.t1.exon2;Parent=g1610.t1;
OZ004725.1_Dexiosoma_caninum_genome_assembly,_chromosome:_1	AUGUSTUS	intron	43358333	43361083	1	-	.	ID=g1610.t1.intron2;Parent=g1610.t1;
OZ004725.1_Dexiosoma_caninum_genome_assembly,_chromosome:_1	AUGUSTUS	CDS	43361084	43361547	1	-	0	ID=g1610.t1.CDS3;Parent=g1610.t1;
OZ004725.1_Dexiosoma_caninum_genome_assembly,_chromosome:_1	AUGUSTUS	exon	43361084	43361547	.	-	.	ID=g1610.t1.exon3;Parent=g1610.t1;
OZ004725.1_Dexiosoma_caninum_genome_assembly,_chromosome:_1	AUGUSTUS	intron	43361548	43365364	0.8	-	.	ID=g1610.t1.intron3;Parent=g1610.t1;
OZ004725.1_Dexiosoma_caninum_genome_assembly,_chromosome:_1	AUGUSTUS	CDS	43365365	43365427	0.8	-	0	ID=g1610.t1.CDS4;Parent=g1610.t1;
OZ004725.1_Dexiosoma_caninum_genome_assembly,_chromosome:_1	AUGUSTUS	exon	43365365	43365427	.	-	.	ID=g1610.t1.exon4;Parent=g1610.t1;
OZ004725.1_Dexiosoma_caninum_genome_assembly,_chromosome:_1	AUGUSTUS	start_codon	43365425	43365427	.	-	0	ID=g1610.t1.start1;Parent=g1610.t1;
OZ004725.1_Dexiosoma_caninum_genome_assembly,_chromosome:_1	AUGUSTUS	gene	43365775	43372150	.	+	.	ID=g1611;
OZ004725.1_Dexiosoma_caninum_genome_assembly,_chromosome:_1	AUGUSTUS	mRNA	43365775	43372150	0.94	+	.	ID=g1611.t1;Parent=g1611;
OZ004725.1_Dexiosoma_caninum_genome_assembly,_chromosome:_1	AUGUSTUS	start_codon	43365775	43365777	.	+	0	ID=g1611.t1.start1;Parent=g1611.t1;
OZ004725.1_Dexiosoma_caninum_genome_assembly,_chromosome:_1	AUGUSTUS	CDS	43365775	43365981	0.95	+	0	ID=g1611.t1.CDS1;Parent=g1611.t1;
OZ004725.1_Dexiosoma_caninum_genome_assembly,_chromosome:_1	AUGUSTUS	exon	43365775	43365981	.	+	.	ID=g1611.t1.exon1;Parent=g1611.t1;
OZ004725.1_Dexiosoma_caninum_genome_assembly,_chromosome:_1	AUGUSTUS	intron	43365982	43370255	0.95	+	.	ID=g1611.t1.intron1;Parent=g1611.t1;
OZ004725.1_Dexiosoma_caninum_genome_assembly,_chromosome:_1	AUGUSTUS	CDS	43370256	43370536	0.99	+	0	ID=g1611.t1.CDS2;Parent=g1611.t1;
OZ004725.1_Dexiosoma_caninum_genome_assembly,_chromosome:_1	AUGUSTUS	exon	43370256	43370536	.	+	.	ID=g1611.t1.exon2;Parent=g1611.t1;
OZ004725.1_Dexiosoma_caninum_genome_assembly,_chromosome:_1	AUGUSTUS	intron	43370537	43371738	0.99	+	.	ID=g1611.t1.intron2;Parent=g1611.t1;
OZ004725.1_Dexiosoma_caninum_genome_assembly,_chromosome:_1	AUGUSTUS	CDS	43371739	43372150	1	+	1	ID=g1611.t1.CDS3;Parent=g1611.t1;
OZ004725.1_Dexiosoma_caninum_genome_assembly,_chromosome:_1	AUGUSTUS	exon	43371739	43372150	.	+	.	ID=g1611.t1.exon3;Parent=g1611.t1;
OZ004725.1_Dexiosoma_caninum_genome_assembly,_chromosome:_1	AUGUSTUS	stop_codon	43372148	43372150	.	+	0	ID=g1611.t1.stop1;Parent=g1611.t1;
OZ004725.1_Dexiosoma_caninum_genome_assembly,_chromosome:_1	AUGUSTUS	gene	43378614	43379697	.	-	.	ID=g1612;
OZ004725.1_Dexiosoma_caninum_genome_assembly,_chromosome:_1	AUGUSTUS	mRNA	43378614	43379697	0.81	-	.	ID=g1612.t1;Parent=g1612;
OZ004725.1_Dexiosoma_caninum_genome_assembly,_chromosome:_1	AUGUSTUS	stop_codon	43378614	43378616	.	-	0	ID=g1612.t1.stop1;Parent=g1612.t1;
OZ004725.1_Dexiosoma_caninum_genome_assembly,_chromosome:_1	AUGUSTUS	CDS	43378614	43378981	0.81	-	2	ID=g1612.t1.CDS1;Parent=g1612.t1;
OZ004725.1_Dexiosoma_caninum_genome_assembly,_chromosome:_1	AUGUSTUS	exon	43378614	43378981	.	-	.	ID=g1612.t1.exon1;Parent=g1612.t1;
OZ004725.1_Dexiosoma_caninum_genome_assembly,_chromosome:_1	AUGUSTUS	intron	43378982	43379075	1	-	.	ID=g1612.t1.intron1;Parent=g1612.t1;
OZ004725.1_Dexiosoma_caninum_genome_assembly,_chromosome:_1	AUGUSTUS	CDS	43379076	43379363	1	-	2	ID=g1612.t1.CDS2;Parent=g1612.t1;
OZ004725.1_Dexiosoma_caninum_genome_assembly,_chromosome:_1	AUGUSTUS	exon	43379076	43379363	.	-	.	ID=g1612.t1.exon2;Parent=g1612.t1;
OZ004725.1_Dexiosoma_caninum_genome_assembly,_chromosome:_1	AUGUSTUS	intron	43379364	43379447	1	-	.	ID=g1612.t1.intron2;Parent=g1612.t1;
OZ004725.1_Dexiosoma_caninum_genome_assembly,_chromosome:_1	AUGUSTUS	CDS	43379448	43379697	1	-	0	ID=g1612.t1.CDS3;Parent=g1612.t1;
OZ004725.1_Dexiosoma_caninum_genome_assembly,_chromosome:_1	AUGUSTUS	exon	43379448	43379697	.	-	.	ID=g1612.t1.exon3;Parent=g1612.t1;
OZ004725.1_Dexiosoma_caninum_genome_assembly,_chromosome:_1	AUGUSTUS	start_codon	43379695	43379697	.	-	0	ID=g1612.t1.start1;Parent=g1612.t1;
OZ004725.1_Dexiosoma_caninum_genome_assembly,_chromosome:_1	AUGUSTUS	gene	43405244	43406738	.	-	.	ID=g1613;
OZ004725.1_Dexiosoma_caninum_genome_assembly,_chromosome:_1	AUGUSTUS	mRNA	43405244	43406738	0.98	-	.	ID=g1613.t1;Parent=g1613;
OZ004725.1_Dexiosoma_caninum_genome_assembly,_chromosome:_1	AUGUSTUS	stop_codon	43405244	43405246	.	-	0	ID=g1613.t1.stop1;Parent=g1613.t1;
OZ004725.1_Dexiosoma_caninum_genome_assembly,_chromosome:_1	AUGUSTUS	CDS	43405244	43405322	0.98	-	1	ID=g1613.t1.CDS1;Parent=g1613.t1;
OZ004725.1_Dexiosoma_caninum_genome_assembly,_chromosome:_1	AUGUSTUS	exon	43405244	43405322	.	-	.	ID=g1613.t1.exon1;Parent=g1613.t1;
OZ004725.1_Dexiosoma_caninum_genome_assembly,_chromosome:_1	AUGUSTUS	intron	43405323	43406550	1	-	.	ID=g1613.t1.intron1;Parent=g1613.t1;
OZ004725.1_Dexiosoma_caninum_genome_assembly,_chromosome:_1	AUGUSTUS	CDS	43406551	43406738	1	-	0	ID=g1613.t1.CDS2;Parent=g1613.t1;
OZ004725.1_Dexiosoma_caninum_genome_assembly,_chromosome:_1	AUGUSTUS	exon	43406551	43406738	.	-	.	ID=g1613.t1.exon2;Parent=g1613.t1;
OZ004725.1_Dexiosoma_caninum_genome_assembly,_chromosome:_1	AUGUSTUS	start_codon	43406736	43406738	.	-	0	ID=g1613.t1.start1;Parent=g1613.t1;
OZ004725.1_Dexiosoma_caninum_genome_assembly,_chromosome:_1	AUGUSTUS	gene	43413896	43431356	.	-	.	ID=g1614;
OZ004725.1_Dexiosoma_caninum_genome_assembly,_chromosome:_1	AUGUSTUS	mRNA	43413896	43431356	0.64	-	.	ID=g1614.t1;Parent=g1614;
OZ004725.1_Dexiosoma_caninum_genome_assembly,_chromosome:_1	AUGUSTUS	stop_codon	43413896	43413898	.	-	0	ID=g1614.t1.stop1;Parent=g1614.t1;
OZ004725.1_Dexiosoma_caninum_genome_assembly,_chromosome:_1	AUGUSTUS	CDS	43413896	43413951	1	-	2	ID=g1614.t1.CDS1;Parent=g1614.t1;
OZ004725.1_Dexiosoma_caninum_genome_assembly,_chromosome:_1	AUGUSTUS	exon	43413896	43413951	.	-	.	ID=g1614.t1.exon1;Parent=g1614.t1;
OZ004725.1_Dexiosoma_caninum_genome_assembly,_chromosome:_1	AUGUSTUS	intron	43413952	43414012	1	-	.	ID=g1614.t1.intron1;Parent=g1614.t1;
OZ004725.1_Dexiosoma_caninum_genome_assembly,_chromosome:_1	AUGUSTUS	CDS	43414013	43414140	1	-	1	ID=g1614.t1.CDS2;Parent=g1614.t1;
OZ004725.1_Dexiosoma_caninum_genome_assembly,_chromosome:_1	AUGUSTUS	exon	43414013	43414140	.	-	.	ID=g1614.t1.exon2;Parent=g1614.t1;
OZ004725.1_Dexiosoma_caninum_genome_assembly,_chromosome:_1	AUGUSTUS	intron	43414141	43414192	1	-	.	ID=g1614.t1.intron2;Parent=g1614.t1;
OZ004725.1_Dexiosoma_caninum_genome_assembly,_chromosome:_1	AUGUSTUS	CDS	43414193	43414352	1	-	2	ID=g1614.t1.CDS3;Parent=g1614.t1;
OZ004725.1_Dexiosoma_caninum_genome_assembly,_chromosome:_1	AUGUSTUS	exon	43414193	43414352	.	-	.	ID=g1614.t1.exon3;Parent=g1614.t1;
OZ004725.1_Dexiosoma_caninum_genome_assembly,_chromosome:_1	AUGUSTUS	intron	43414353	43414408	1	-	.	ID=g1614.t1.intron3;Parent=g1614.t1;
OZ004725.1_Dexiosoma_caninum_genome_assembly,_chromosome:_1	AUGUSTUS	CDS	43414409	43414542	1	-	1	ID=g1614.t1.CDS4;Parent=g1614.t1;
OZ004725.1_Dexiosoma_caninum_genome_assembly,_chromosome:_1	AUGUSTUS	exon	43414409	43414542	.	-	.	ID=g1614.t1.exon4;Parent=g1614.t1;
OZ004725.1_Dexiosoma_caninum_genome_assembly,_chromosome:_1	AUGUSTUS	intron	43414543	43418607	1	-	.	ID=g1614.t1.intron4;Parent=g1614.t1;
OZ004725.1_Dexiosoma_caninum_genome_assembly,_chromosome:_1	AUGUSTUS	CDS	43418608	43418727	1	-	1	ID=g1614.t1.CDS5;Parent=g1614.t1;
OZ004725.1_Dexiosoma_caninum_genome_assembly,_chromosome:_1	AUGUSTUS	exon	43418608	43418727	.	-	.	ID=g1614.t1.exon5;Parent=g1614.t1;
OZ004725.1_Dexiosoma_caninum_genome_assembly,_chromosome:_1	AUGUSTUS	intron	43418728	43418823	1	-	.	ID=g1614.t1.intron5;Parent=g1614.t1;
OZ004725.1_Dexiosoma_caninum_genome_assembly,_chromosome:_1	AUGUSTUS	CDS	43418824	43419020	1	-	0	ID=g1614.t1.CDS6;Parent=g1614.t1;
OZ004725.1_Dexiosoma_caninum_genome_assembly,_chromosome:_1	AUGUSTUS	exon	43418824	43419020	.	-	.	ID=g1614.t1.exon6;Parent=g1614.t1;
OZ004725.1_Dexiosoma_caninum_genome_assembly,_chromosome:_1	AUGUSTUS	intron	43419021	43419098	1	-	.	ID=g1614.t1.intron6;Parent=g1614.t1;
OZ004725.1_Dexiosoma_caninum_genome_assembly,_chromosome:_1	AUGUSTUS	CDS	43419099	43419237	1	-	1	ID=g1614.t1.CDS7;Parent=g1614.t1;
OZ004725.1_Dexiosoma_caninum_genome_assembly,_chromosome:_1	AUGUSTUS	exon	43419099	43419237	.	-	.	ID=g1614.t1.exon7;Parent=g1614.t1;
OZ004725.1_Dexiosoma_caninum_genome_assembly,_chromosome:_1	AUGUSTUS	intron	43419238	43419316	1	-	.	ID=g1614.t1.intron7;Parent=g1614.t1;
OZ004725.1_Dexiosoma_caninum_genome_assembly,_chromosome:_1	AUGUSTUS	CDS	43419317	43419416	1	-	2	ID=g1614.t1.CDS8;Parent=g1614.t1;
OZ004725.1_Dexiosoma_caninum_genome_assembly,_chromosome:_1	AUGUSTUS	exon	43419317	43419416	.	-	.	ID=g1614.t1.exon8;Parent=g1614.t1;
OZ004725.1_Dexiosoma_caninum_genome_assembly,_chromosome:_1	AUGUSTUS	intron	43419417	43431298	0.64	-	.	ID=g1614.t1.intron8;Parent=g1614.t1;
OZ004725.1_Dexiosoma_caninum_genome_assembly,_chromosome:_1	AUGUSTUS	CDS	43431299	43431356	0.64	-	0	ID=g1614.t1.CDS9;Parent=g1614.t1;
OZ004725.1_Dexiosoma_caninum_genome_assembly,_chromosome:_1	AUGUSTUS	exon	43431299	43431356	.	-	.	ID=g1614.t1.exon9;Parent=g1614.t1;
OZ004725.1_Dexiosoma_caninum_genome_assembly,_chromosome:_1	AUGUSTUS	start_codon	43431354	43431356	.	-	0	ID=g1614.t1.start1;Parent=g1614.t1;
OZ004725.1_Dexiosoma_caninum_genome_assembly,_chromosome:_1	AUGUSTUS	gene	43468271	43468759	.	+	.	ID=g1615;
OZ004725.1_Dexiosoma_caninum_genome_assembly,_chromosome:_1	AUGUSTUS	mRNA	43468271	43468759	1	+	.	ID=g1615.t1;Parent=g1615;
OZ004725.1_Dexiosoma_caninum_genome_assembly,_chromosome:_1	AUGUSTUS	start_codon	43468271	43468273	.	+	0	ID=g1615.t1.start1;Parent=g1615.t1;
OZ004725.1_Dexiosoma_caninum_genome_assembly,_chromosome:_1	AUGUSTUS	CDS	43468271	43468632	1	+	0	ID=g1615.t1.CDS1;Parent=g1615.t1;
OZ004725.1_Dexiosoma_caninum_genome_assembly,_chromosome:_1	AUGUSTUS	exon	43468271	43468632	.	+	.	ID=g1615.t1.exon1;Parent=g1615.t1;
OZ004725.1_Dexiosoma_caninum_genome_assembly,_chromosome:_1	AUGUSTUS	intron	43468633	43468704	1	+	.	ID=g1615.t1.intron1;Parent=g1615.t1;
OZ004725.1_Dexiosoma_caninum_genome_assembly,_chromosome:_1	AUGUSTUS	CDS	43468705	43468759	1	+	1	ID=g1615.t1.CDS2;Parent=g1615.t1;
OZ004725.1_Dexiosoma_caninum_genome_assembly,_chromosome:_1	AUGUSTUS	exon	43468705	43468759	.	+	.	ID=g1615.t1.exon2;Parent=g1615.t1;
OZ004725.1_Dexiosoma_caninum_genome_assembly,_chromosome:_1	AUGUSTUS	stop_codon	43468757	43468759	.	+	0	ID=g1615.t1.stop1;Parent=g1615.t1;
OZ004725.1_Dexiosoma_caninum_genome_assembly,_chromosome:_1	AUGUSTUS	gene	43510731	43511450	.	-	.	ID=g1616;
OZ004725.1_Dexiosoma_caninum_genome_assembly,_chromosome:_1	AUGUSTUS	mRNA	43510731	43511450	0.99	-	.	ID=g1616.t1;Parent=g1616;
OZ004725.1_Dexiosoma_caninum_genome_assembly,_chromosome:_1	AUGUSTUS	stop_codon	43510731	43510733	.	-	0	ID=g1616.t1.stop1;Parent=g1616.t1;
OZ004725.1_Dexiosoma_caninum_genome_assembly,_chromosome:_1	AUGUSTUS	CDS	43510731	43510849	1	-	2	ID=g1616.t1.CDS1;Parent=g1616.t1;
OZ004725.1_Dexiosoma_caninum_genome_assembly,_chromosome:_1	AUGUSTUS	exon	43510731	43510849	.	-	.	ID=g1616.t1.exon1;Parent=g1616.t1;
OZ004725.1_Dexiosoma_caninum_genome_assembly,_chromosome:_1	AUGUSTUS	intron	43510850	43511170	1	-	.	ID=g1616.t1.intron1;Parent=g1616.t1;
OZ004725.1_Dexiosoma_caninum_genome_assembly,_chromosome:_1	AUGUSTUS	CDS	43511171	43511450	0.99	-	0	ID=g1616.t1.CDS2;Parent=g1616.t1;
OZ004725.1_Dexiosoma_caninum_genome_assembly,_chromosome:_1	AUGUSTUS	exon	43511171	43511450	.	-	.	ID=g1616.t1.exon2;Parent=g1616.t1;
OZ004725.1_Dexiosoma_caninum_genome_assembly,_chromosome:_1	AUGUSTUS	start_codon	43511448	43511450	.	-	0	ID=g1616.t1.start1;Parent=g1616.t1;
OZ004725.1_Dexiosoma_caninum_genome_assembly,_chromosome:_1	AUGUSTUS	gene	43552445	43552727	.	+	.	ID=g1617;
OZ004725.1_Dexiosoma_caninum_genome_assembly,_chromosome:_1	AUGUSTUS	mRNA	43552445	43552727	0.46	+	.	ID=g1617.t1;Parent=g1617;
OZ004725.1_Dexiosoma_caninum_genome_assembly,_chromosome:_1	AUGUSTUS	start_codon	43552445	43552447	.	+	0	ID=g1617.t1.start1;Parent=g1617.t1;
OZ004725.1_Dexiosoma_caninum_genome_assembly,_chromosome:_1	AUGUSTUS	CDS	43552445	43552551	0.61	+	0	ID=g1617.t1.CDS1;Parent=g1617.t1;
OZ004725.1_Dexiosoma_caninum_genome_assembly,_chromosome:_1	AUGUSTUS	exon	43552445	43552551	.	+	.	ID=g1617.t1.exon1;Parent=g1617.t1;
OZ004725.1_Dexiosoma_caninum_genome_assembly,_chromosome:_1	AUGUSTUS	intron	43552552	43552618	0.61	+	.	ID=g1617.t1.intron1;Parent=g1617.t1;
OZ004725.1_Dexiosoma_caninum_genome_assembly,_chromosome:_1	AUGUSTUS	CDS	43552619	43552727	0.59	+	1	ID=g1617.t1.CDS2;Parent=g1617.t1;
OZ004725.1_Dexiosoma_caninum_genome_assembly,_chromosome:_1	AUGUSTUS	exon	43552619	43552727	.	+	.	ID=g1617.t1.exon2;Parent=g1617.t1;
OZ004725.1_Dexiosoma_caninum_genome_assembly,_chromosome:_1	AUGUSTUS	stop_codon	43552725	43552727	.	+	0	ID=g1617.t1.stop1;Parent=g1617.t1;
OZ004725.1_Dexiosoma_caninum_genome_assembly,_chromosome:_1	AUGUSTUS	gene	43559099	43566923	.	-	.	ID=g1618;
OZ004725.1_Dexiosoma_caninum_genome_assembly,_chromosome:_1	AUGUSTUS	mRNA	43559099	43566923	0.21	-	.	ID=g1618.t1;Parent=g1618;
OZ004725.1_Dexiosoma_caninum_genome_assembly,_chromosome:_1	AUGUSTUS	stop_codon	43559099	43559101	.	-	0	ID=g1618.t1.stop1;Parent=g1618.t1;
OZ004725.1_Dexiosoma_caninum_genome_assembly,_chromosome:_1	AUGUSTUS	CDS	43559099	43559622	1	-	2	ID=g1618.t1.CDS1;Parent=g1618.t1;
OZ004725.1_Dexiosoma_caninum_genome_assembly,_chromosome:_1	AUGUSTUS	exon	43559099	43559622	.	-	.	ID=g1618.t1.exon1;Parent=g1618.t1;
OZ004725.1_Dexiosoma_caninum_genome_assembly,_chromosome:_1	AUGUSTUS	intron	43559623	43559771	1	-	.	ID=g1618.t1.intron1;Parent=g1618.t1;
OZ004725.1_Dexiosoma_caninum_genome_assembly,_chromosome:_1	AUGUSTUS	CDS	43559772	43559957	1	-	2	ID=g1618.t1.CDS2;Parent=g1618.t1;
OZ004725.1_Dexiosoma_caninum_genome_assembly,_chromosome:_1	AUGUSTUS	exon	43559772	43559957	.	-	.	ID=g1618.t1.exon2;Parent=g1618.t1;
OZ004725.1_Dexiosoma_caninum_genome_assembly,_chromosome:_1	AUGUSTUS	intron	43559958	43565175	0.35	-	.	ID=g1618.t1.intron2;Parent=g1618.t1;
OZ004725.1_Dexiosoma_caninum_genome_assembly,_chromosome:_1	AUGUSTUS	CDS	43565176	43565493	0.21	-	2	ID=g1618.t1.CDS3;Parent=g1618.t1;
OZ004725.1_Dexiosoma_caninum_genome_assembly,_chromosome:_1	AUGUSTUS	exon	43565176	43565493	.	-	.	ID=g1618.t1.exon3;Parent=g1618.t1;
OZ004725.1_Dexiosoma_caninum_genome_assembly,_chromosome:_1	AUGUSTUS	intron	43565494	43566781	0.53	-	.	ID=g1618.t1.intron3;Parent=g1618.t1;
OZ004725.1_Dexiosoma_caninum_genome_assembly,_chromosome:_1	AUGUSTUS	CDS	43566782	43566923	0.67	-	0	ID=g1618.t1.CDS4;Parent=g1618.t1;
OZ004725.1_Dexiosoma_caninum_genome_assembly,_chromosome:_1	AUGUSTUS	exon	43566782	43566923	.	-	.	ID=g1618.t1.exon4;Parent=g1618.t1;
OZ004725.1_Dexiosoma_caninum_genome_assembly,_chromosome:_1	AUGUSTUS	start_codon	43566921	43566923	.	-	0	ID=g1618.t1.start1;Parent=g1618.t1;
OZ004725.1_Dexiosoma_caninum_genome_assembly,_chromosome:_1	AUGUSTUS	gene	43610195	43613093	.	+	.	ID=g1619;
OZ004725.1_Dexiosoma_caninum_genome_assembly,_chromosome:_1	AUGUSTUS	mRNA	43610195	43613093	0.47	+	.	ID=g1619.t1;Parent=g1619;
OZ004725.1_Dexiosoma_caninum_genome_assembly,_chromosome:_1	AUGUSTUS	start_codon	43610195	43610197	.	+	0	ID=g1619.t1.start1;Parent=g1619.t1;
OZ004725.1_Dexiosoma_caninum_genome_assembly,_chromosome:_1	AUGUSTUS	CDS	43610195	43610253	0.99	+	0	ID=g1619.t1.CDS1;Parent=g1619.t1;
OZ004725.1_Dexiosoma_caninum_genome_assembly,_chromosome:_1	AUGUSTUS	exon	43610195	43610253	.	+	.	ID=g1619.t1.exon1;Parent=g1619.t1;
OZ004725.1_Dexiosoma_caninum_genome_assembly,_chromosome:_1	AUGUSTUS	intron	43610254	43611855	0.7	+	.	ID=g1619.t1.intron1;Parent=g1619.t1;
OZ004725.1_Dexiosoma_caninum_genome_assembly,_chromosome:_1	AUGUSTUS	CDS	43611856	43612142	0.75	+	1	ID=g1619.t1.CDS2;Parent=g1619.t1;
OZ004725.1_Dexiosoma_caninum_genome_assembly,_chromosome:_1	AUGUSTUS	exon	43611856	43612142	.	+	.	ID=g1619.t1.exon2;Parent=g1619.t1;
OZ004725.1_Dexiosoma_caninum_genome_assembly,_chromosome:_1	AUGUSTUS	intron	43612143	43612192	0.99	+	.	ID=g1619.t1.intron2;Parent=g1619.t1;
OZ004725.1_Dexiosoma_caninum_genome_assembly,_chromosome:_1	AUGUSTUS	CDS	43612193	43612535	0.91	+	2	ID=g1619.t1.CDS3;Parent=g1619.t1;
OZ004725.1_Dexiosoma_caninum_genome_assembly,_chromosome:_1	AUGUSTUS	exon	43612193	43612535	.	+	.	ID=g1619.t1.exon3;Parent=g1619.t1;
OZ004725.1_Dexiosoma_caninum_genome_assembly,_chromosome:_1	AUGUSTUS	intron	43612536	43612624	0.92	+	.	ID=g1619.t1.intron3;Parent=g1619.t1;
OZ004725.1_Dexiosoma_caninum_genome_assembly,_chromosome:_1	AUGUSTUS	CDS	43612625	43613093	0.62	+	1	ID=g1619.t1.CDS4;Parent=g1619.t1;
OZ004725.1_Dexiosoma_caninum_genome_assembly,_chromosome:_1	AUGUSTUS	exon	43612625	43613093	.	+	.	ID=g1619.t1.exon4;Parent=g1619.t1;
OZ004725.1_Dexiosoma_caninum_genome_assembly,_chromosome:_1	AUGUSTUS	stop_codon	43613091	43613093	.	+	0	ID=g1619.t1.stop1;Parent=g1619.t1;
OZ004725.1_Dexiosoma_caninum_genome_assembly,_chromosome:_1	AUGUSTUS	gene	43632419	43637595	.	-	.	ID=g1620;
OZ004725.1_Dexiosoma_caninum_genome_assembly,_chromosome:_1	AUGUSTUS	mRNA	43632419	43637595	0.45	-	.	ID=g1620.t1;Parent=g1620;
OZ004725.1_Dexiosoma_caninum_genome_assembly,_chromosome:_1	AUGUSTUS	stop_codon	43632419	43632421	.	-	0	ID=g1620.t1.stop1;Parent=g1620.t1;
OZ004725.1_Dexiosoma_caninum_genome_assembly,_chromosome:_1	AUGUSTUS	CDS	43632419	43632501	0.45	-	2	ID=g1620.t1.CDS1;Parent=g1620.t1;
OZ004725.1_Dexiosoma_caninum_genome_assembly,_chromosome:_1	AUGUSTUS	exon	43632419	43632501	.	-	.	ID=g1620.t1.exon1;Parent=g1620.t1;
OZ004725.1_Dexiosoma_caninum_genome_assembly,_chromosome:_1	AUGUSTUS	intron	43632502	43637270	0.45	-	.	ID=g1620.t1.intron1;Parent=g1620.t1;
OZ004725.1_Dexiosoma_caninum_genome_assembly,_chromosome:_1	AUGUSTUS	CDS	43637271	43637595	0.91	-	0	ID=g1620.t1.CDS2;Parent=g1620.t1;
OZ004725.1_Dexiosoma_caninum_genome_assembly,_chromosome:_1	AUGUSTUS	exon	43637271	43637595	.	-	.	ID=g1620.t1.exon2;Parent=g1620.t1;
OZ004725.1_Dexiosoma_caninum_genome_assembly,_chromosome:_1	AUGUSTUS	start_codon	43637593	43637595	.	-	0	ID=g1620.t1.start1;Parent=g1620.t1;
OZ004725.1_Dexiosoma_caninum_genome_assembly,_chromosome:_1	AUGUSTUS	gene	43682358	43683450	.	+	.	ID=g1621;
OZ004725.1_Dexiosoma_caninum_genome_assembly,_chromosome:_1	AUGUSTUS	mRNA	43682358	43683450	0.61	+	.	ID=g1621.t1;Parent=g1621;
OZ004725.1_Dexiosoma_caninum_genome_assembly,_chromosome:_1	AUGUSTUS	start_codon	43682358	43682360	.	+	0	ID=g1621.t1.start1;Parent=g1621.t1;
OZ004725.1_Dexiosoma_caninum_genome_assembly,_chromosome:_1	AUGUSTUS	CDS	43682358	43682450	1	+	0	ID=g1621.t1.CDS1;Parent=g1621.t1;
OZ004725.1_Dexiosoma_caninum_genome_assembly,_chromosome:_1	AUGUSTUS	exon	43682358	43682450	.	+	.	ID=g1621.t1.exon1;Parent=g1621.t1;
OZ004725.1_Dexiosoma_caninum_genome_assembly,_chromosome:_1	AUGUSTUS	intron	43682451	43682509	1	+	.	ID=g1621.t1.intron1;Parent=g1621.t1;
OZ004725.1_Dexiosoma_caninum_genome_assembly,_chromosome:_1	AUGUSTUS	CDS	43682510	43682607	1	+	0	ID=g1621.t1.CDS2;Parent=g1621.t1;
OZ004725.1_Dexiosoma_caninum_genome_assembly,_chromosome:_1	AUGUSTUS	exon	43682510	43682607	.	+	.	ID=g1621.t1.exon2;Parent=g1621.t1;
OZ004725.1_Dexiosoma_caninum_genome_assembly,_chromosome:_1	AUGUSTUS	intron	43682608	43682699	1	+	.	ID=g1621.t1.intron2;Parent=g1621.t1;
OZ004725.1_Dexiosoma_caninum_genome_assembly,_chromosome:_1	AUGUSTUS	CDS	43682700	43682889	1	+	1	ID=g1621.t1.CDS3;Parent=g1621.t1;
OZ004725.1_Dexiosoma_caninum_genome_assembly,_chromosome:_1	AUGUSTUS	exon	43682700	43682889	.	+	.	ID=g1621.t1.exon3;Parent=g1621.t1;
OZ004725.1_Dexiosoma_caninum_genome_assembly,_chromosome:_1	AUGUSTUS	intron	43682890	43682946	1	+	.	ID=g1621.t1.intron3;Parent=g1621.t1;
OZ004725.1_Dexiosoma_caninum_genome_assembly,_chromosome:_1	AUGUSTUS	CDS	43682947	43683285	1	+	0	ID=g1621.t1.CDS4;Parent=g1621.t1;
OZ004725.1_Dexiosoma_caninum_genome_assembly,_chromosome:_1	AUGUSTUS	exon	43682947	43683285	.	+	.	ID=g1621.t1.exon4;Parent=g1621.t1;
OZ004725.1_Dexiosoma_caninum_genome_assembly,_chromosome:_1	AUGUSTUS	intron	43683286	43683342	1	+	.	ID=g1621.t1.intron4;Parent=g1621.t1;
OZ004725.1_Dexiosoma_caninum_genome_assembly,_chromosome:_1	AUGUSTUS	CDS	43683343	43683450	0.61	+	0	ID=g1621.t1.CDS5;Parent=g1621.t1;
OZ004725.1_Dexiosoma_caninum_genome_assembly,_chromosome:_1	AUGUSTUS	exon	43683343	43683450	.	+	.	ID=g1621.t1.exon5;Parent=g1621.t1;
OZ004725.1_Dexiosoma_caninum_genome_assembly,_chromosome:_1	AUGUSTUS	stop_codon	43683448	43683450	.	+	0	ID=g1621.t1.stop1;Parent=g1621.t1;
OZ004725.1_Dexiosoma_caninum_genome_assembly,_chromosome:_1	AUGUSTUS	gene	43684702	43685034	.	+	.	ID=g1622;
OZ004725.1_Dexiosoma_caninum_genome_assembly,_chromosome:_1	AUGUSTUS	mRNA	43684702	43685034	0.57	+	.	ID=g1622.t1;Parent=g1622;
OZ004725.1_Dexiosoma_caninum_genome_assembly,_chromosome:_1	AUGUSTUS	start_codon	43684702	43684704	.	+	0	ID=g1622.t1.start1;Parent=g1622.t1;
OZ004725.1_Dexiosoma_caninum_genome_assembly,_chromosome:_1	AUGUSTUS	CDS	43684702	43685034	0.57	+	0	ID=g1622.t1.CDS1;Parent=g1622.t1;
OZ004725.1_Dexiosoma_caninum_genome_assembly,_chromosome:_1	AUGUSTUS	exon	43684702	43685034	.	+	.	ID=g1622.t1.exon1;Parent=g1622.t1;
OZ004725.1_Dexiosoma_caninum_genome_assembly,_chromosome:_1	AUGUSTUS	stop_codon	43685032	43685034	.	+	0	ID=g1622.t1.stop1;Parent=g1622.t1;
OZ004725.1_Dexiosoma_caninum_genome_assembly,_chromosome:_1	AUGUSTUS	gene	43704498	43737544	.	+	.	ID=g1623;
OZ004725.1_Dexiosoma_caninum_genome_assembly,_chromosome:_1	AUGUSTUS	mRNA	43704498	43737544	0.36	+	.	ID=g1623.t1;Parent=g1623;
OZ004725.1_Dexiosoma_caninum_genome_assembly,_chromosome:_1	AUGUSTUS	start_codon	43704498	43704500	.	+	0	ID=g1623.t1.start1;Parent=g1623.t1;
OZ004725.1_Dexiosoma_caninum_genome_assembly,_chromosome:_1	AUGUSTUS	CDS	43704498	43704565	0.77	+	0	ID=g1623.t1.CDS1;Parent=g1623.t1;
OZ004725.1_Dexiosoma_caninum_genome_assembly,_chromosome:_1	AUGUSTUS	exon	43704498	43704565	.	+	.	ID=g1623.t1.exon1;Parent=g1623.t1;
OZ004725.1_Dexiosoma_caninum_genome_assembly,_chromosome:_1	AUGUSTUS	intron	43704566	43704864	0.81	+	.	ID=g1623.t1.intron1;Parent=g1623.t1;
OZ004725.1_Dexiosoma_caninum_genome_assembly,_chromosome:_1	AUGUSTUS	CDS	43704865	43705092	0.77	+	1	ID=g1623.t1.CDS2;Parent=g1623.t1;
OZ004725.1_Dexiosoma_caninum_genome_assembly,_chromosome:_1	AUGUSTUS	exon	43704865	43705092	.	+	.	ID=g1623.t1.exon2;Parent=g1623.t1;
OZ004725.1_Dexiosoma_caninum_genome_assembly,_chromosome:_1	AUGUSTUS	intron	43705093	43721395	0.86	+	.	ID=g1623.t1.intron2;Parent=g1623.t1;
OZ004725.1_Dexiosoma_caninum_genome_assembly,_chromosome:_1	AUGUSTUS	CDS	43721396	43721612	0.73	+	1	ID=g1623.t1.CDS3;Parent=g1623.t1;
OZ004725.1_Dexiosoma_caninum_genome_assembly,_chromosome:_1	AUGUSTUS	exon	43721396	43721612	.	+	.	ID=g1623.t1.exon3;Parent=g1623.t1;
OZ004725.1_Dexiosoma_caninum_genome_assembly,_chromosome:_1	AUGUSTUS	intron	43721613	43727898	0.85	+	.	ID=g1623.t1.intron3;Parent=g1623.t1;
OZ004725.1_Dexiosoma_caninum_genome_assembly,_chromosome:_1	AUGUSTUS	CDS	43727899	43727974	0.85	+	0	ID=g1623.t1.CDS4;Parent=g1623.t1;
OZ004725.1_Dexiosoma_caninum_genome_assembly,_chromosome:_1	AUGUSTUS	exon	43727899	43727974	.	+	.	ID=g1623.t1.exon4;Parent=g1623.t1;
OZ004725.1_Dexiosoma_caninum_genome_assembly,_chromosome:_1	AUGUSTUS	intron	43727975	43737102	0.88	+	.	ID=g1623.t1.intron4;Parent=g1623.t1;
OZ004725.1_Dexiosoma_caninum_genome_assembly,_chromosome:_1	AUGUSTUS	CDS	43737103	43737287	0.93	+	2	ID=g1623.t1.CDS5;Parent=g1623.t1;
OZ004725.1_Dexiosoma_caninum_genome_assembly,_chromosome:_1	AUGUSTUS	exon	43737103	43737287	.	+	.	ID=g1623.t1.exon5;Parent=g1623.t1;
OZ004725.1_Dexiosoma_caninum_genome_assembly,_chromosome:_1	AUGUSTUS	intron	43737288	43737370	0.93	+	.	ID=g1623.t1.intron5;Parent=g1623.t1;
OZ004725.1_Dexiosoma_caninum_genome_assembly,_chromosome:_1	AUGUSTUS	CDS	43737371	43737544	0.58	+	0	ID=g1623.t1.CDS6;Parent=g1623.t1;
OZ004725.1_Dexiosoma_caninum_genome_assembly,_chromosome:_1	AUGUSTUS	exon	43737371	43737544	.	+	.	ID=g1623.t1.exon6;Parent=g1623.t1;
OZ004725.1_Dexiosoma_caninum_genome_assembly,_chromosome:_1	AUGUSTUS	stop_codon	43737542	43737544	.	+	0	ID=g1623.t1.stop1;Parent=g1623.t1;
OZ004725.1_Dexiosoma_caninum_genome_assembly,_chromosome:_1	AUGUSTUS	gene	43739107	43739798	.	-	.	ID=g1624;
OZ004725.1_Dexiosoma_caninum_genome_assembly,_chromosome:_1	AUGUSTUS	mRNA	43739107	43739798	0.76	-	.	ID=g1624.t1;Parent=g1624;
OZ004725.1_Dexiosoma_caninum_genome_assembly,_chromosome:_1	AUGUSTUS	stop_codon	43739107	43739109	.	-	0	ID=g1624.t1.stop1;Parent=g1624.t1;
OZ004725.1_Dexiosoma_caninum_genome_assembly,_chromosome:_1	AUGUSTUS	CDS	43739107	43739399	0.78	-	2	ID=g1624.t1.CDS1;Parent=g1624.t1;
OZ004725.1_Dexiosoma_caninum_genome_assembly,_chromosome:_1	AUGUSTUS	exon	43739107	43739399	.	-	.	ID=g1624.t1.exon1;Parent=g1624.t1;
OZ004725.1_Dexiosoma_caninum_genome_assembly,_chromosome:_1	AUGUSTUS	intron	43739400	43739722	0.76	-	.	ID=g1624.t1.intron1;Parent=g1624.t1;
OZ004725.1_Dexiosoma_caninum_genome_assembly,_chromosome:_1	AUGUSTUS	CDS	43739723	43739798	0.99	-	0	ID=g1624.t1.CDS2;Parent=g1624.t1;
OZ004725.1_Dexiosoma_caninum_genome_assembly,_chromosome:_1	AUGUSTUS	exon	43739723	43739798	.	-	.	ID=g1624.t1.exon2;Parent=g1624.t1;
OZ004725.1_Dexiosoma_caninum_genome_assembly,_chromosome:_1	AUGUSTUS	start_codon	43739796	43739798	.	-	0	ID=g1624.t1.start1;Parent=g1624.t1;
OZ004725.1_Dexiosoma_caninum_genome_assembly,_chromosome:_1	AUGUSTUS	gene	43739951	43740220	.	-	.	ID=g1625;
OZ004725.1_Dexiosoma_caninum_genome_assembly,_chromosome:_1	AUGUSTUS	mRNA	43739951	43740220	0.96	-	.	ID=g1625.t1;Parent=g1625;
OZ004725.1_Dexiosoma_caninum_genome_assembly,_chromosome:_1	AUGUSTUS	stop_codon	43739951	43739953	.	-	0	ID=g1625.t1.stop1;Parent=g1625.t1;
OZ004725.1_Dexiosoma_caninum_genome_assembly,_chromosome:_1	AUGUSTUS	CDS	43739951	43740220	0.96	-	0	ID=g1625.t1.CDS1;Parent=g1625.t1;
OZ004725.1_Dexiosoma_caninum_genome_assembly,_chromosome:_1	AUGUSTUS	exon	43739951	43740220	.	-	.	ID=g1625.t1.exon1;Parent=g1625.t1;
OZ004725.1_Dexiosoma_caninum_genome_assembly,_chromosome:_1	AUGUSTUS	start_codon	43740218	43740220	.	-	0	ID=g1625.t1.start1;Parent=g1625.t1;
OZ004725.1_Dexiosoma_caninum_genome_assembly,_chromosome:_1	AUGUSTUS	gene	43740472	43741116	.	-	.	ID=g1626;
OZ004725.1_Dexiosoma_caninum_genome_assembly,_chromosome:_1	AUGUSTUS	mRNA	43740472	43741116	1	-	.	ID=g1626.t1;Parent=g1626;
OZ004725.1_Dexiosoma_caninum_genome_assembly,_chromosome:_1	AUGUSTUS	stop_codon	43740472	43740474	.	-	0	ID=g1626.t1.stop1;Parent=g1626.t1;
OZ004725.1_Dexiosoma_caninum_genome_assembly,_chromosome:_1	AUGUSTUS	CDS	43740472	43741116	1	-	0	ID=g1626.t1.CDS1;Parent=g1626.t1;
OZ004725.1_Dexiosoma_caninum_genome_assembly,_chromosome:_1	AUGUSTUS	exon	43740472	43741116	.	-	.	ID=g1626.t1.exon1;Parent=g1626.t1;
OZ004725.1_Dexiosoma_caninum_genome_assembly,_chromosome:_1	AUGUSTUS	start_codon	43741114	43741116	.	-	0	ID=g1626.t1.start1;Parent=g1626.t1;
OZ004725.1_Dexiosoma_caninum_genome_assembly,_chromosome:_1	AUGUSTUS	gene	43741792	43742118	.	-	.	ID=g1627;
OZ004725.1_Dexiosoma_caninum_genome_assembly,_chromosome:_1	AUGUSTUS	mRNA	43741792	43742118	1	-	.	ID=g1627.t1;Parent=g1627;
OZ004725.1_Dexiosoma_caninum_genome_assembly,_chromosome:_1	AUGUSTUS	stop_codon	43741792	43741794	.	-	0	ID=g1627.t1.stop1;Parent=g1627.t1;
OZ004725.1_Dexiosoma_caninum_genome_assembly,_chromosome:_1	AUGUSTUS	CDS	43741792	43742118	1	-	0	ID=g1627.t1.CDS1;Parent=g1627.t1;
OZ004725.1_Dexiosoma_caninum_genome_assembly,_chromosome:_1	AUGUSTUS	exon	43741792	43742118	.	-	.	ID=g1627.t1.exon1;Parent=g1627.t1;
OZ004725.1_Dexiosoma_caninum_genome_assembly,_chromosome:_1	AUGUSTUS	start_codon	43742116	43742118	.	-	0	ID=g1627.t1.start1;Parent=g1627.t1;
OZ004725.1_Dexiosoma_caninum_genome_assembly,_chromosome:_1	AUGUSTUS	gene	43776832	43777244	.	-	.	ID=g1628;
OZ004725.1_Dexiosoma_caninum_genome_assembly,_chromosome:_1	AUGUSTUS	mRNA	43776832	43777244	1	-	.	ID=g1628.t1;Parent=g1628;
OZ004725.1_Dexiosoma_caninum_genome_assembly,_chromosome:_1	AUGUSTUS	stop_codon	43776832	43776834	.	-	0	ID=g1628.t1.stop1;Parent=g1628.t1;
OZ004725.1_Dexiosoma_caninum_genome_assembly,_chromosome:_1	AUGUSTUS	CDS	43776832	43777062	1	-	0	ID=g1628.t1.CDS1;Parent=g1628.t1;
OZ004725.1_Dexiosoma_caninum_genome_assembly,_chromosome:_1	AUGUSTUS	exon	43776832	43777062	.	-	.	ID=g1628.t1.exon1;Parent=g1628.t1;
OZ004725.1_Dexiosoma_caninum_genome_assembly,_chromosome:_1	AUGUSTUS	intron	43777063	43777115	1	-	.	ID=g1628.t1.intron1;Parent=g1628.t1;
OZ004725.1_Dexiosoma_caninum_genome_assembly,_chromosome:_1	AUGUSTUS	CDS	43777116	43777244	1	-	0	ID=g1628.t1.CDS2;Parent=g1628.t1;
OZ004725.1_Dexiosoma_caninum_genome_assembly,_chromosome:_1	AUGUSTUS	exon	43777116	43777244	.	-	.	ID=g1628.t1.exon2;Parent=g1628.t1;
OZ004725.1_Dexiosoma_caninum_genome_assembly,_chromosome:_1	AUGUSTUS	start_codon	43777242	43777244	.	-	0	ID=g1628.t1.start1;Parent=g1628.t1;
OZ004725.1_Dexiosoma_caninum_genome_assembly,_chromosome:_1	AUGUSTUS	gene	43778418	43778759	.	+	.	ID=g1629;
OZ004725.1_Dexiosoma_caninum_genome_assembly,_chromosome:_1	AUGUSTUS	mRNA	43778418	43778759	0.99	+	.	ID=g1629.t1;Parent=g1629;
OZ004725.1_Dexiosoma_caninum_genome_assembly,_chromosome:_1	AUGUSTUS	start_codon	43778418	43778420	.	+	0	ID=g1629.t1.start1;Parent=g1629.t1;
OZ004725.1_Dexiosoma_caninum_genome_assembly,_chromosome:_1	AUGUSTUS	CDS	43778418	43778759	0.99	+	0	ID=g1629.t1.CDS1;Parent=g1629.t1;
OZ004725.1_Dexiosoma_caninum_genome_assembly,_chromosome:_1	AUGUSTUS	exon	43778418	43778759	.	+	.	ID=g1629.t1.exon1;Parent=g1629.t1;
OZ004725.1_Dexiosoma_caninum_genome_assembly,_chromosome:_1	AUGUSTUS	stop_codon	43778757	43778759	.	+	0	ID=g1629.t1.stop1;Parent=g1629.t1;
OZ004725.1_Dexiosoma_caninum_genome_assembly,_chromosome:_1	AUGUSTUS	gene	43856455	43857882	.	-	.	ID=g1630;
OZ004725.1_Dexiosoma_caninum_genome_assembly,_chromosome:_1	AUGUSTUS	mRNA	43856455	43857882	0.58	-	.	ID=g1630.t1;Parent=g1630;
OZ004725.1_Dexiosoma_caninum_genome_assembly,_chromosome:_1	AUGUSTUS	stop_codon	43856455	43856457	.	-	0	ID=g1630.t1.stop1;Parent=g1630.t1;
OZ004725.1_Dexiosoma_caninum_genome_assembly,_chromosome:_1	AUGUSTUS	CDS	43856455	43856694	0.72	-	0	ID=g1630.t1.CDS1;Parent=g1630.t1;
OZ004725.1_Dexiosoma_caninum_genome_assembly,_chromosome:_1	AUGUSTUS	exon	43856455	43856694	.	-	.	ID=g1630.t1.exon1;Parent=g1630.t1;
OZ004725.1_Dexiosoma_caninum_genome_assembly,_chromosome:_1	AUGUSTUS	intron	43856695	43857639	0.69	-	.	ID=g1630.t1.intron1;Parent=g1630.t1;
OZ004725.1_Dexiosoma_caninum_genome_assembly,_chromosome:_1	AUGUSTUS	CDS	43857640	43857882	0.6	-	0	ID=g1630.t1.CDS2;Parent=g1630.t1;
OZ004725.1_Dexiosoma_caninum_genome_assembly,_chromosome:_1	AUGUSTUS	exon	43857640	43857882	.	-	.	ID=g1630.t1.exon2;Parent=g1630.t1;
OZ004725.1_Dexiosoma_caninum_genome_assembly,_chromosome:_1	AUGUSTUS	start_codon	43857880	43857882	.	-	0	ID=g1630.t1.start1;Parent=g1630.t1;
OZ004725.1_Dexiosoma_caninum_genome_assembly,_chromosome:_1	AUGUSTUS	gene	43858429	43858674	.	+	.	ID=g1631;
OZ004725.1_Dexiosoma_caninum_genome_assembly,_chromosome:_1	AUGUSTUS	mRNA	43858429	43858674	0.81	+	.	ID=g1631.t1;Parent=g1631;
OZ004725.1_Dexiosoma_caninum_genome_assembly,_chromosome:_1	AUGUSTUS	start_codon	43858429	43858431	.	+	0	ID=g1631.t1.start1;Parent=g1631.t1;
OZ004725.1_Dexiosoma_caninum_genome_assembly,_chromosome:_1	AUGUSTUS	CDS	43858429	43858674	0.81	+	0	ID=g1631.t1.CDS1;Parent=g1631.t1;
OZ004725.1_Dexiosoma_caninum_genome_assembly,_chromosome:_1	AUGUSTUS	exon	43858429	43858674	.	+	.	ID=g1631.t1.exon1;Parent=g1631.t1;
OZ004725.1_Dexiosoma_caninum_genome_assembly,_chromosome:_1	AUGUSTUS	stop_codon	43858672	43858674	.	+	0	ID=g1631.t1.stop1;Parent=g1631.t1;
OZ004725.1_Dexiosoma_caninum_genome_assembly,_chromosome:_1	AUGUSTUS	gene	43876150	43876719	.	+	.	ID=g1632;
OZ004725.1_Dexiosoma_caninum_genome_assembly,_chromosome:_1	AUGUSTUS	mRNA	43876150	43876719	1	+	.	ID=g1632.t1;Parent=g1632;
OZ004725.1_Dexiosoma_caninum_genome_assembly,_chromosome:_1	AUGUSTUS	start_codon	43876150	43876152	.	+	0	ID=g1632.t1.start1;Parent=g1632.t1;
OZ004725.1_Dexiosoma_caninum_genome_assembly,_chromosome:_1	AUGUSTUS	CDS	43876150	43876155	1	+	0	ID=g1632.t1.CDS1;Parent=g1632.t1;
OZ004725.1_Dexiosoma_caninum_genome_assembly,_chromosome:_1	AUGUSTUS	exon	43876150	43876155	.	+	.	ID=g1632.t1.exon1;Parent=g1632.t1;
OZ004725.1_Dexiosoma_caninum_genome_assembly,_chromosome:_1	AUGUSTUS	intron	43876156	43876221	1	+	.	ID=g1632.t1.intron1;Parent=g1632.t1;
OZ004725.1_Dexiosoma_caninum_genome_assembly,_chromosome:_1	AUGUSTUS	CDS	43876222	43876354	1	+	0	ID=g1632.t1.CDS2;Parent=g1632.t1;
OZ004725.1_Dexiosoma_caninum_genome_assembly,_chromosome:_1	AUGUSTUS	exon	43876222	43876354	.	+	.	ID=g1632.t1.exon2;Parent=g1632.t1;
OZ004725.1_Dexiosoma_caninum_genome_assembly,_chromosome:_1	AUGUSTUS	intron	43876355	43876418	1	+	.	ID=g1632.t1.intron2;Parent=g1632.t1;
OZ004725.1_Dexiosoma_caninum_genome_assembly,_chromosome:_1	AUGUSTUS	CDS	43876419	43876575	1	+	2	ID=g1632.t1.CDS3;Parent=g1632.t1;
OZ004725.1_Dexiosoma_caninum_genome_assembly,_chromosome:_1	AUGUSTUS	exon	43876419	43876575	.	+	.	ID=g1632.t1.exon3;Parent=g1632.t1;
OZ004725.1_Dexiosoma_caninum_genome_assembly,_chromosome:_1	AUGUSTUS	intron	43876576	43876640	1	+	.	ID=g1632.t1.intron3;Parent=g1632.t1;
OZ004725.1_Dexiosoma_caninum_genome_assembly,_chromosome:_1	AUGUSTUS	CDS	43876641	43876719	1	+	1	ID=g1632.t1.CDS4;Parent=g1632.t1;
OZ004725.1_Dexiosoma_caninum_genome_assembly,_chromosome:_1	AUGUSTUS	exon	43876641	43876719	.	+	.	ID=g1632.t1.exon4;Parent=g1632.t1;
OZ004725.1_Dexiosoma_caninum_genome_assembly,_chromosome:_1	AUGUSTUS	stop_codon	43876717	43876719	.	+	0	ID=g1632.t1.stop1;Parent=g1632.t1;
OZ004725.1_Dexiosoma_caninum_genome_assembly,_chromosome:_1	AUGUSTUS	gene	43884925	43885935	.	+	.	ID=g1633;
OZ004725.1_Dexiosoma_caninum_genome_assembly,_chromosome:_1	AUGUSTUS	mRNA	43884925	43885935	1	+	.	ID=g1633.t1;Parent=g1633;
OZ004725.1_Dexiosoma_caninum_genome_assembly,_chromosome:_1	AUGUSTUS	start_codon	43884925	43884927	.	+	0	ID=g1633.t1.start1;Parent=g1633.t1;
OZ004725.1_Dexiosoma_caninum_genome_assembly,_chromosome:_1	AUGUSTUS	CDS	43884925	43885935	1	+	0	ID=g1633.t1.CDS1;Parent=g1633.t1;
OZ004725.1_Dexiosoma_caninum_genome_assembly,_chromosome:_1	AUGUSTUS	exon	43884925	43885935	.	+	.	ID=g1633.t1.exon1;Parent=g1633.t1;
OZ004725.1_Dexiosoma_caninum_genome_assembly,_chromosome:_1	AUGUSTUS	stop_codon	43885933	43885935	.	+	0	ID=g1633.t1.stop1;Parent=g1633.t1;
OZ004725.1_Dexiosoma_caninum_genome_assembly,_chromosome:_1	AUGUSTUS	gene	43922858	43924764	.	-	.	ID=g1634;
OZ004725.1_Dexiosoma_caninum_genome_assembly,_chromosome:_1	AUGUSTUS	mRNA	43922858	43924764	0.62	-	.	ID=g1634.t1;Parent=g1634;
OZ004725.1_Dexiosoma_caninum_genome_assembly,_chromosome:_1	AUGUSTUS	stop_codon	43922858	43922860	.	-	0	ID=g1634.t1.stop1;Parent=g1634.t1;
OZ004725.1_Dexiosoma_caninum_genome_assembly,_chromosome:_1	AUGUSTUS	CDS	43922858	43923046	0.9	-	0	ID=g1634.t1.CDS1;Parent=g1634.t1;
OZ004725.1_Dexiosoma_caninum_genome_assembly,_chromosome:_1	AUGUSTUS	exon	43922858	43923046	.	-	.	ID=g1634.t1.exon1;Parent=g1634.t1;
OZ004725.1_Dexiosoma_caninum_genome_assembly,_chromosome:_1	AUGUSTUS	intron	43923047	43924271	0.8	-	.	ID=g1634.t1.intron1;Parent=g1634.t1;
OZ004725.1_Dexiosoma_caninum_genome_assembly,_chromosome:_1	AUGUSTUS	CDS	43924272	43924609	0.75	-	2	ID=g1634.t1.CDS2;Parent=g1634.t1;
OZ004725.1_Dexiosoma_caninum_genome_assembly,_chromosome:_1	AUGUSTUS	exon	43924272	43924609	.	-	.	ID=g1634.t1.exon2;Parent=g1634.t1;
OZ004725.1_Dexiosoma_caninum_genome_assembly,_chromosome:_1	AUGUSTUS	intron	43924610	43924658	0.71	-	.	ID=g1634.t1.intron2;Parent=g1634.t1;
OZ004725.1_Dexiosoma_caninum_genome_assembly,_chromosome:_1	AUGUSTUS	CDS	43924659	43924764	0.72	-	0	ID=g1634.t1.CDS3;Parent=g1634.t1;
OZ004725.1_Dexiosoma_caninum_genome_assembly,_chromosome:_1	AUGUSTUS	exon	43924659	43924764	.	-	.	ID=g1634.t1.exon3;Parent=g1634.t1;
OZ004725.1_Dexiosoma_caninum_genome_assembly,_chromosome:_1	AUGUSTUS	start_codon	43924762	43924764	.	-	0	ID=g1634.t1.start1;Parent=g1634.t1;
OZ004725.1_Dexiosoma_caninum_genome_assembly,_chromosome:_1	AUGUSTUS	gene	43925301	43925729	.	-	.	ID=g1635;
OZ004725.1_Dexiosoma_caninum_genome_assembly,_chromosome:_1	AUGUSTUS	mRNA	43925301	43925504	0.97	-	.	ID=g1635.t1;Parent=g1635;
OZ004725.1_Dexiosoma_caninum_genome_assembly,_chromosome:_1	AUGUSTUS	stop_codon	43925301	43925303	.	-	0	ID=g1635.t1.stop1;Parent=g1635.t1;
OZ004725.1_Dexiosoma_caninum_genome_assembly,_chromosome:_1	AUGUSTUS	CDS	43925301	43925504	0.97	-	0	ID=g1635.t1.CDS1;Parent=g1635.t1;
OZ004725.1_Dexiosoma_caninum_genome_assembly,_chromosome:_1	AUGUSTUS	exon	43925301	43925504	.	-	.	ID=g1635.t1.exon1;Parent=g1635.t1;
OZ004725.1_Dexiosoma_caninum_genome_assembly,_chromosome:_1	AUGUSTUS	start_codon	43925502	43925504	.	-	0	ID=g1635.t1.start1;Parent=g1635.t1;
OZ004725.1_Dexiosoma_caninum_genome_assembly,_chromosome:_1	AUGUSTUS	mRNA	43925301	43925729	0.61	-	.	ID=g1635.t2;Parent=g1635;
OZ004725.1_Dexiosoma_caninum_genome_assembly,_chromosome:_1	AUGUSTUS	stop_codon	43925301	43925303	.	-	0	ID=g1635.t2.stop1;Parent=g1635.t2;
OZ004725.1_Dexiosoma_caninum_genome_assembly,_chromosome:_1	AUGUSTUS	CDS	43925301	43925729	0.61	-	0	ID=g1635.t2.CDS1;Parent=g1635.t2;
OZ004725.1_Dexiosoma_caninum_genome_assembly,_chromosome:_1	AUGUSTUS	exon	43925301	43925729	.	-	.	ID=g1635.t2.exon1;Parent=g1635.t2;
OZ004725.1_Dexiosoma_caninum_genome_assembly,_chromosome:_1	AUGUSTUS	start_codon	43925727	43925729	.	-	0	ID=g1635.t2.start1;Parent=g1635.t2;
OZ004725.1_Dexiosoma_caninum_genome_assembly,_chromosome:_1	AUGUSTUS	gene	43926454	43926762	.	-	.	ID=g1636;
OZ004725.1_Dexiosoma_caninum_genome_assembly,_chromosome:_1	AUGUSTUS	mRNA	43926454	43926762	0.84	-	.	ID=g1636.t1;Parent=g1636;
OZ004725.1_Dexiosoma_caninum_genome_assembly,_chromosome:_1	AUGUSTUS	stop_codon	43926454	43926456	.	-	0	ID=g1636.t1.stop1;Parent=g1636.t1;
OZ004725.1_Dexiosoma_caninum_genome_assembly,_chromosome:_1	AUGUSTUS	CDS	43926454	43926762	0.84	-	0	ID=g1636.t1.CDS1;Parent=g1636.t1;
OZ004725.1_Dexiosoma_caninum_genome_assembly,_chromosome:_1	AUGUSTUS	exon	43926454	43926762	.	-	.	ID=g1636.t1.exon1;Parent=g1636.t1;
OZ004725.1_Dexiosoma_caninum_genome_assembly,_chromosome:_1	AUGUSTUS	start_codon	43926760	43926762	.	-	0	ID=g1636.t1.start1;Parent=g1636.t1;
OZ004725.1_Dexiosoma_caninum_genome_assembly,_chromosome:_1	AUGUSTUS	gene	43965860	43982201	.	+	.	ID=g1637;
OZ004725.1_Dexiosoma_caninum_genome_assembly,_chromosome:_1	AUGUSTUS	mRNA	43965860	43982201	0.39	+	.	ID=g1637.t1;Parent=g1637;
OZ004725.1_Dexiosoma_caninum_genome_assembly,_chromosome:_1	AUGUSTUS	start_codon	43965860	43965862	.	+	0	ID=g1637.t1.start1;Parent=g1637.t1;
OZ004725.1_Dexiosoma_caninum_genome_assembly,_chromosome:_1	AUGUSTUS	CDS	43965860	43966063	1	+	0	ID=g1637.t1.CDS1;Parent=g1637.t1;
OZ004725.1_Dexiosoma_caninum_genome_assembly,_chromosome:_1	AUGUSTUS	exon	43965860	43966063	.	+	.	ID=g1637.t1.exon1;Parent=g1637.t1;
OZ004725.1_Dexiosoma_caninum_genome_assembly,_chromosome:_1	AUGUSTUS	intron	43966064	43980017	1	+	.	ID=g1637.t1.intron1;Parent=g1637.t1;
OZ004725.1_Dexiosoma_caninum_genome_assembly,_chromosome:_1	AUGUSTUS	CDS	43980018	43980172	1	+	0	ID=g1637.t1.CDS2;Parent=g1637.t1;
OZ004725.1_Dexiosoma_caninum_genome_assembly,_chromosome:_1	AUGUSTUS	exon	43980018	43980172	.	+	.	ID=g1637.t1.exon2;Parent=g1637.t1;
OZ004725.1_Dexiosoma_caninum_genome_assembly,_chromosome:_1	AUGUSTUS	intron	43980173	43981921	1	+	.	ID=g1637.t1.intron2;Parent=g1637.t1;
OZ004725.1_Dexiosoma_caninum_genome_assembly,_chromosome:_1	AUGUSTUS	CDS	43981922	43982201	0.39	+	1	ID=g1637.t1.CDS3;Parent=g1637.t1;
OZ004725.1_Dexiosoma_caninum_genome_assembly,_chromosome:_1	AUGUSTUS	exon	43981922	43982201	.	+	.	ID=g1637.t1.exon3;Parent=g1637.t1;
OZ004725.1_Dexiosoma_caninum_genome_assembly,_chromosome:_1	AUGUSTUS	stop_codon	43982199	43982201	.	+	0	ID=g1637.t1.stop1;Parent=g1637.t1;
OZ004725.1_Dexiosoma_caninum_genome_assembly,_chromosome:_1	AUGUSTUS	gene	43993097	43993703	.	-	.	ID=g1638;
OZ004725.1_Dexiosoma_caninum_genome_assembly,_chromosome:_1	AUGUSTUS	mRNA	43993097	43993703	0.96	-	.	ID=g1638.t1;Parent=g1638;
OZ004725.1_Dexiosoma_caninum_genome_assembly,_chromosome:_1	AUGUSTUS	stop_codon	43993097	43993099	.	-	0	ID=g1638.t1.stop1;Parent=g1638.t1;
OZ004725.1_Dexiosoma_caninum_genome_assembly,_chromosome:_1	AUGUSTUS	CDS	43993097	43993409	0.96	-	1	ID=g1638.t1.CDS1;Parent=g1638.t1;
OZ004725.1_Dexiosoma_caninum_genome_assembly,_chromosome:_1	AUGUSTUS	exon	43993097	43993409	.	-	.	ID=g1638.t1.exon1;Parent=g1638.t1;
OZ004725.1_Dexiosoma_caninum_genome_assembly,_chromosome:_1	AUGUSTUS	intron	43993410	43993671	0.96	-	.	ID=g1638.t1.intron1;Parent=g1638.t1;
OZ004725.1_Dexiosoma_caninum_genome_assembly,_chromosome:_1	AUGUSTUS	CDS	43993672	43993703	1	-	0	ID=g1638.t1.CDS2;Parent=g1638.t1;
OZ004725.1_Dexiosoma_caninum_genome_assembly,_chromosome:_1	AUGUSTUS	exon	43993672	43993703	.	-	.	ID=g1638.t1.exon2;Parent=g1638.t1;
OZ004725.1_Dexiosoma_caninum_genome_assembly,_chromosome:_1	AUGUSTUS	start_codon	43993701	43993703	.	-	0	ID=g1638.t1.start1;Parent=g1638.t1;
OZ004725.1_Dexiosoma_caninum_genome_assembly,_chromosome:_1	AUGUSTUS	gene	44036828	44037040	.	-	.	ID=g1639;
OZ004725.1_Dexiosoma_caninum_genome_assembly,_chromosome:_1	AUGUSTUS	mRNA	44036828	44037040	0.77	-	.	ID=g1639.t1;Parent=g1639;
OZ004725.1_Dexiosoma_caninum_genome_assembly,_chromosome:_1	AUGUSTUS	stop_codon	44036828	44036830	.	-	0	ID=g1639.t1.stop1;Parent=g1639.t1;
OZ004725.1_Dexiosoma_caninum_genome_assembly,_chromosome:_1	AUGUSTUS	CDS	44036828	44037040	0.77	-	0	ID=g1639.t1.CDS1;Parent=g1639.t1;
OZ004725.1_Dexiosoma_caninum_genome_assembly,_chromosome:_1	AUGUSTUS	exon	44036828	44037040	.	-	.	ID=g1639.t1.exon1;Parent=g1639.t1;
OZ004725.1_Dexiosoma_caninum_genome_assembly,_chromosome:_1	AUGUSTUS	start_codon	44037038	44037040	.	-	0	ID=g1639.t1.start1;Parent=g1639.t1;
OZ004725.1_Dexiosoma_caninum_genome_assembly,_chromosome:_1	AUGUSTUS	gene	44074420	44107872	.	+	.	ID=g1640;
OZ004725.1_Dexiosoma_caninum_genome_assembly,_chromosome:_1	AUGUSTUS	mRNA	44074420	44107872	0.54	+	.	ID=g1640.t1;Parent=g1640;
OZ004725.1_Dexiosoma_caninum_genome_assembly,_chromosome:_1	AUGUSTUS	start_codon	44074420	44074422	.	+	0	ID=g1640.t1.start1;Parent=g1640.t1;
OZ004725.1_Dexiosoma_caninum_genome_assembly,_chromosome:_1	AUGUSTUS	CDS	44074420	44074520	1	+	0	ID=g1640.t1.CDS1;Parent=g1640.t1;
OZ004725.1_Dexiosoma_caninum_genome_assembly,_chromosome:_1	AUGUSTUS	exon	44074420	44074520	.	+	.	ID=g1640.t1.exon1;Parent=g1640.t1;
OZ004725.1_Dexiosoma_caninum_genome_assembly,_chromosome:_1	AUGUSTUS	intron	44074521	44074600	1	+	.	ID=g1640.t1.intron1;Parent=g1640.t1;
OZ004725.1_Dexiosoma_caninum_genome_assembly,_chromosome:_1	AUGUSTUS	CDS	44074601	44074769	1	+	1	ID=g1640.t1.CDS2;Parent=g1640.t1;
OZ004725.1_Dexiosoma_caninum_genome_assembly,_chromosome:_1	AUGUSTUS	exon	44074601	44074769	.	+	.	ID=g1640.t1.exon2;Parent=g1640.t1;
OZ004725.1_Dexiosoma_caninum_genome_assembly,_chromosome:_1	AUGUSTUS	intron	44074770	44074857	1	+	.	ID=g1640.t1.intron2;Parent=g1640.t1;
OZ004725.1_Dexiosoma_caninum_genome_assembly,_chromosome:_1	AUGUSTUS	CDS	44074858	44074994	0.76	+	0	ID=g1640.t1.CDS3;Parent=g1640.t1;
OZ004725.1_Dexiosoma_caninum_genome_assembly,_chromosome:_1	AUGUSTUS	exon	44074858	44074994	.	+	.	ID=g1640.t1.exon3;Parent=g1640.t1;
OZ004725.1_Dexiosoma_caninum_genome_assembly,_chromosome:_1	AUGUSTUS	intron	44074995	44104399	0.59	+	.	ID=g1640.t1.intron3;Parent=g1640.t1;
OZ004725.1_Dexiosoma_caninum_genome_assembly,_chromosome:_1	AUGUSTUS	CDS	44104400	44104646	0.88	+	1	ID=g1640.t1.CDS4;Parent=g1640.t1;
OZ004725.1_Dexiosoma_caninum_genome_assembly,_chromosome:_1	AUGUSTUS	exon	44104400	44104646	.	+	.	ID=g1640.t1.exon4;Parent=g1640.t1;
OZ004725.1_Dexiosoma_caninum_genome_assembly,_chromosome:_1	AUGUSTUS	intron	44104647	44107674	0.87	+	.	ID=g1640.t1.intron4;Parent=g1640.t1;
OZ004725.1_Dexiosoma_caninum_genome_assembly,_chromosome:_1	AUGUSTUS	CDS	44107675	44107872	0.86	+	0	ID=g1640.t1.CDS5;Parent=g1640.t1;
OZ004725.1_Dexiosoma_caninum_genome_assembly,_chromosome:_1	AUGUSTUS	exon	44107675	44107872	.	+	.	ID=g1640.t1.exon5;Parent=g1640.t1;
OZ004725.1_Dexiosoma_caninum_genome_assembly,_chromosome:_1	AUGUSTUS	stop_codon	44107870	44107872	.	+	0	ID=g1640.t1.stop1;Parent=g1640.t1;
OZ004725.1_Dexiosoma_caninum_genome_assembly,_chromosome:_1	AUGUSTUS	gene	44128829	44129639	.	-	.	ID=g1641;
OZ004725.1_Dexiosoma_caninum_genome_assembly,_chromosome:_1	AUGUSTUS	mRNA	44128829	44129639	1	-	.	ID=g1641.t1;Parent=g1641;
OZ004725.1_Dexiosoma_caninum_genome_assembly,_chromosome:_1	AUGUSTUS	stop_codon	44128829	44128831	.	-	0	ID=g1641.t1.stop1;Parent=g1641.t1;
OZ004725.1_Dexiosoma_caninum_genome_assembly,_chromosome:_1	AUGUSTUS	CDS	44128829	44129404	1	-	0	ID=g1641.t1.CDS1;Parent=g1641.t1;
OZ004725.1_Dexiosoma_caninum_genome_assembly,_chromosome:_1	AUGUSTUS	exon	44128829	44129404	.	-	.	ID=g1641.t1.exon1;Parent=g1641.t1;
OZ004725.1_Dexiosoma_caninum_genome_assembly,_chromosome:_1	AUGUSTUS	intron	44129405	44129501	1	-	.	ID=g1641.t1.intron1;Parent=g1641.t1;
OZ004725.1_Dexiosoma_caninum_genome_assembly,_chromosome:_1	AUGUSTUS	CDS	44129502	44129639	1	-	0	ID=g1641.t1.CDS2;Parent=g1641.t1;
OZ004725.1_Dexiosoma_caninum_genome_assembly,_chromosome:_1	AUGUSTUS	exon	44129502	44129639	.	-	.	ID=g1641.t1.exon2;Parent=g1641.t1;
OZ004725.1_Dexiosoma_caninum_genome_assembly,_chromosome:_1	AUGUSTUS	start_codon	44129637	44129639	.	-	0	ID=g1641.t1.start1;Parent=g1641.t1;
OZ004725.1_Dexiosoma_caninum_genome_assembly,_chromosome:_1	AUGUSTUS	gene	44222636	44236631	.	-	.	ID=g1642;
OZ004725.1_Dexiosoma_caninum_genome_assembly,_chromosome:_1	AUGUSTUS	mRNA	44222636	44236631	0.26	-	.	ID=g1642.t1;Parent=g1642;
OZ004725.1_Dexiosoma_caninum_genome_assembly,_chromosome:_1	AUGUSTUS	stop_codon	44222636	44222638	.	-	0	ID=g1642.t1.stop1;Parent=g1642.t1;
OZ004725.1_Dexiosoma_caninum_genome_assembly,_chromosome:_1	AUGUSTUS	CDS	44222636	44222685	0.85	-	2	ID=g1642.t1.CDS1;Parent=g1642.t1;
OZ004725.1_Dexiosoma_caninum_genome_assembly,_chromosome:_1	AUGUSTUS	exon	44222636	44222685	.	-	.	ID=g1642.t1.exon1;Parent=g1642.t1;
OZ004725.1_Dexiosoma_caninum_genome_assembly,_chromosome:_1	AUGUSTUS	intron	44222686	44222964	0.85	-	.	ID=g1642.t1.intron1;Parent=g1642.t1;
OZ004725.1_Dexiosoma_caninum_genome_assembly,_chromosome:_1	AUGUSTUS	CDS	44222965	44223133	0.87	-	0	ID=g1642.t1.CDS2;Parent=g1642.t1;
OZ004725.1_Dexiosoma_caninum_genome_assembly,_chromosome:_1	AUGUSTUS	exon	44222965	44223133	.	-	.	ID=g1642.t1.exon2;Parent=g1642.t1;
OZ004725.1_Dexiosoma_caninum_genome_assembly,_chromosome:_1	AUGUSTUS	intron	44223134	44227358	0.7	-	.	ID=g1642.t1.intron2;Parent=g1642.t1;
OZ004725.1_Dexiosoma_caninum_genome_assembly,_chromosome:_1	AUGUSTUS	CDS	44227359	44227439	0.7	-	0	ID=g1642.t1.CDS3;Parent=g1642.t1;
OZ004725.1_Dexiosoma_caninum_genome_assembly,_chromosome:_1	AUGUSTUS	exon	44227359	44227439	.	-	.	ID=g1642.t1.exon3;Parent=g1642.t1;
OZ004725.1_Dexiosoma_caninum_genome_assembly,_chromosome:_1	AUGUSTUS	intron	44227440	44236343	0.71	-	.	ID=g1642.t1.intron3;Parent=g1642.t1;
OZ004725.1_Dexiosoma_caninum_genome_assembly,_chromosome:_1	AUGUSTUS	CDS	44236344	44236631	0.37	-	0	ID=g1642.t1.CDS4;Parent=g1642.t1;
OZ004725.1_Dexiosoma_caninum_genome_assembly,_chromosome:_1	AUGUSTUS	exon	44236344	44236631	.	-	.	ID=g1642.t1.exon4;Parent=g1642.t1;
OZ004725.1_Dexiosoma_caninum_genome_assembly,_chromosome:_1	AUGUSTUS	start_codon	44236629	44236631	.	-	0	ID=g1642.t1.start1;Parent=g1642.t1;
OZ004725.1_Dexiosoma_caninum_genome_assembly,_chromosome:_1	AUGUSTUS	gene	44238440	44250923	.	-	.	ID=g1643;
OZ004725.1_Dexiosoma_caninum_genome_assembly,_chromosome:_1	AUGUSTUS	mRNA	44238440	44250923	0.54	-	.	ID=g1643.t1;Parent=g1643;
OZ004725.1_Dexiosoma_caninum_genome_assembly,_chromosome:_1	AUGUSTUS	stop_codon	44238440	44238442	.	-	0	ID=g1643.t1.stop1;Parent=g1643.t1;
OZ004725.1_Dexiosoma_caninum_genome_assembly,_chromosome:_1	AUGUSTUS	CDS	44238440	44238587	0.54	-	1	ID=g1643.t1.CDS1;Parent=g1643.t1;
OZ004725.1_Dexiosoma_caninum_genome_assembly,_chromosome:_1	AUGUSTUS	exon	44238440	44238587	.	-	.	ID=g1643.t1.exon1;Parent=g1643.t1;
OZ004725.1_Dexiosoma_caninum_genome_assembly,_chromosome:_1	AUGUSTUS	intron	44238588	44250762	1	-	.	ID=g1643.t1.intron1;Parent=g1643.t1;
OZ004725.1_Dexiosoma_caninum_genome_assembly,_chromosome:_1	AUGUSTUS	CDS	44250763	44250923	1	-	0	ID=g1643.t1.CDS2;Parent=g1643.t1;
OZ004725.1_Dexiosoma_caninum_genome_assembly,_chromosome:_1	AUGUSTUS	exon	44250763	44250923	.	-	.	ID=g1643.t1.exon2;Parent=g1643.t1;
OZ004725.1_Dexiosoma_caninum_genome_assembly,_chromosome:_1	AUGUSTUS	start_codon	44250921	44250923	.	-	0	ID=g1643.t1.start1;Parent=g1643.t1;
OZ004725.1_Dexiosoma_caninum_genome_assembly,_chromosome:_1	AUGUSTUS	gene	44281194	44281979	.	+	.	ID=g1644;
OZ004725.1_Dexiosoma_caninum_genome_assembly,_chromosome:_1	AUGUSTUS	mRNA	44281194	44281979	0.81	+	.	ID=g1644.t1;Parent=g1644;
OZ004725.1_Dexiosoma_caninum_genome_assembly,_chromosome:_1	AUGUSTUS	start_codon	44281194	44281196	.	+	0	ID=g1644.t1.start1;Parent=g1644.t1;
OZ004725.1_Dexiosoma_caninum_genome_assembly,_chromosome:_1	AUGUSTUS	CDS	44281194	44281979	0.81	+	0	ID=g1644.t1.CDS1;Parent=g1644.t1;
OZ004725.1_Dexiosoma_caninum_genome_assembly,_chromosome:_1	AUGUSTUS	exon	44281194	44281979	.	+	.	ID=g1644.t1.exon1;Parent=g1644.t1;
OZ004725.1_Dexiosoma_caninum_genome_assembly,_chromosome:_1	AUGUSTUS	stop_codon	44281977	44281979	.	+	0	ID=g1644.t1.stop1;Parent=g1644.t1;
OZ004725.1_Dexiosoma_caninum_genome_assembly,_chromosome:_1	AUGUSTUS	gene	44306508	44326781	.	-	.	ID=g1645;
OZ004725.1_Dexiosoma_caninum_genome_assembly,_chromosome:_1	AUGUSTUS	mRNA	44306508	44325311	1	-	.	ID=g1645.t1;Parent=g1645;
OZ004725.1_Dexiosoma_caninum_genome_assembly,_chromosome:_1	AUGUSTUS	stop_codon	44306508	44306510	.	-	0	ID=g1645.t1.stop1;Parent=g1645.t1;
OZ004725.1_Dexiosoma_caninum_genome_assembly,_chromosome:_1	AUGUSTUS	CDS	44306508	44306818	1	-	2	ID=g1645.t1.CDS1;Parent=g1645.t1;
OZ004725.1_Dexiosoma_caninum_genome_assembly,_chromosome:_1	AUGUSTUS	exon	44306508	44306818	.	-	.	ID=g1645.t1.exon1;Parent=g1645.t1;
OZ004725.1_Dexiosoma_caninum_genome_assembly,_chromosome:_1	AUGUSTUS	intron	44306819	44312200	1	-	.	ID=g1645.t1.intron1;Parent=g1645.t1;
OZ004725.1_Dexiosoma_caninum_genome_assembly,_chromosome:_1	AUGUSTUS	CDS	44312201	44312591	1	-	0	ID=g1645.t1.CDS2;Parent=g1645.t1;
OZ004725.1_Dexiosoma_caninum_genome_assembly,_chromosome:_1	AUGUSTUS	exon	44312201	44312591	.	-	.	ID=g1645.t1.exon2;Parent=g1645.t1;
OZ004725.1_Dexiosoma_caninum_genome_assembly,_chromosome:_1	AUGUSTUS	intron	44312592	44317625	1	-	.	ID=g1645.t1.intron2;Parent=g1645.t1;
OZ004725.1_Dexiosoma_caninum_genome_assembly,_chromosome:_1	AUGUSTUS	CDS	44317626	44317823	1	-	0	ID=g1645.t1.CDS3;Parent=g1645.t1;
OZ004725.1_Dexiosoma_caninum_genome_assembly,_chromosome:_1	AUGUSTUS	exon	44317626	44317823	.	-	.	ID=g1645.t1.exon3;Parent=g1645.t1;
OZ004725.1_Dexiosoma_caninum_genome_assembly,_chromosome:_1	AUGUSTUS	intron	44317824	44324780	1	-	.	ID=g1645.t1.intron3;Parent=g1645.t1;
OZ004725.1_Dexiosoma_caninum_genome_assembly,_chromosome:_1	AUGUSTUS	CDS	44324781	44325311	1	-	0	ID=g1645.t1.CDS4;Parent=g1645.t1;
OZ004725.1_Dexiosoma_caninum_genome_assembly,_chromosome:_1	AUGUSTUS	exon	44324781	44325311	.	-	.	ID=g1645.t1.exon4;Parent=g1645.t1;
OZ004725.1_Dexiosoma_caninum_genome_assembly,_chromosome:_1	AUGUSTUS	start_codon	44325309	44325311	.	-	0	ID=g1645.t1.start1;Parent=g1645.t1;
OZ004725.1_Dexiosoma_caninum_genome_assembly,_chromosome:_1	AUGUSTUS	mRNA	44306508	44326781	0.96	-	.	ID=g1645.t2;Parent=g1645;
OZ004725.1_Dexiosoma_caninum_genome_assembly,_chromosome:_1	AUGUSTUS	stop_codon	44306508	44306510	.	-	0	ID=g1645.t2.stop1;Parent=g1645.t2;
OZ004725.1_Dexiosoma_caninum_genome_assembly,_chromosome:_1	AUGUSTUS	CDS	44306508	44306818	1	-	2	ID=g1645.t2.CDS1;Parent=g1645.t2;
OZ004725.1_Dexiosoma_caninum_genome_assembly,_chromosome:_1	AUGUSTUS	exon	44306508	44306818	.	-	.	ID=g1645.t2.exon1;Parent=g1645.t2;
OZ004725.1_Dexiosoma_caninum_genome_assembly,_chromosome:_1	AUGUSTUS	intron	44306819	44312200	1	-	.	ID=g1645.t2.intron1;Parent=g1645.t2;
OZ004725.1_Dexiosoma_caninum_genome_assembly,_chromosome:_1	AUGUSTUS	CDS	44312201	44312591	1	-	0	ID=g1645.t2.CDS2;Parent=g1645.t2;
OZ004725.1_Dexiosoma_caninum_genome_assembly,_chromosome:_1	AUGUSTUS	exon	44312201	44312591	.	-	.	ID=g1645.t2.exon2;Parent=g1645.t2;
OZ004725.1_Dexiosoma_caninum_genome_assembly,_chromosome:_1	AUGUSTUS	intron	44312592	44317625	1	-	.	ID=g1645.t2.intron2;Parent=g1645.t2;
OZ004725.1_Dexiosoma_caninum_genome_assembly,_chromosome:_1	AUGUSTUS	CDS	44317626	44317823	1	-	0	ID=g1645.t2.CDS3;Parent=g1645.t2;
OZ004725.1_Dexiosoma_caninum_genome_assembly,_chromosome:_1	AUGUSTUS	exon	44317626	44317823	.	-	.	ID=g1645.t2.exon3;Parent=g1645.t2;
OZ004725.1_Dexiosoma_caninum_genome_assembly,_chromosome:_1	AUGUSTUS	intron	44317824	44324780	1	-	.	ID=g1645.t2.intron3;Parent=g1645.t2;
OZ004725.1_Dexiosoma_caninum_genome_assembly,_chromosome:_1	AUGUSTUS	CDS	44324781	44325347	0.96	-	0	ID=g1645.t2.CDS4;Parent=g1645.t2;
OZ004725.1_Dexiosoma_caninum_genome_assembly,_chromosome:_1	AUGUSTUS	exon	44324781	44325347	.	-	.	ID=g1645.t2.exon4;Parent=g1645.t2;
OZ004725.1_Dexiosoma_caninum_genome_assembly,_chromosome:_1	AUGUSTUS	intron	44325348	44326727	0.96	-	.	ID=g1645.t2.intron4;Parent=g1645.t2;
OZ004725.1_Dexiosoma_caninum_genome_assembly,_chromosome:_1	AUGUSTUS	CDS	44326728	44326781	0.96	-	0	ID=g1645.t2.CDS5;Parent=g1645.t2;
OZ004725.1_Dexiosoma_caninum_genome_assembly,_chromosome:_1	AUGUSTUS	exon	44326728	44326781	.	-	.	ID=g1645.t2.exon5;Parent=g1645.t2;
OZ004725.1_Dexiosoma_caninum_genome_assembly,_chromosome:_1	AUGUSTUS	start_codon	44326779	44326781	.	-	0	ID=g1645.t2.start1;Parent=g1645.t2;
OZ004725.1_Dexiosoma_caninum_genome_assembly,_chromosome:_1	AUGUSTUS	gene	44345214	44351535	.	-	.	ID=g1646;
OZ004725.1_Dexiosoma_caninum_genome_assembly,_chromosome:_1	AUGUSTUS	mRNA	44345214	44351535	1	-	.	ID=g1646.t1;Parent=g1646;
OZ004725.1_Dexiosoma_caninum_genome_assembly,_chromosome:_1	AUGUSTUS	stop_codon	44345214	44345216	.	-	0	ID=g1646.t1.stop1;Parent=g1646.t1;
OZ004725.1_Dexiosoma_caninum_genome_assembly,_chromosome:_1	AUGUSTUS	CDS	44345214	44345480	1	-	0	ID=g1646.t1.CDS1;Parent=g1646.t1;
OZ004725.1_Dexiosoma_caninum_genome_assembly,_chromosome:_1	AUGUSTUS	exon	44345214	44345480	.	-	.	ID=g1646.t1.exon1;Parent=g1646.t1;
OZ004725.1_Dexiosoma_caninum_genome_assembly,_chromosome:_1	AUGUSTUS	intron	44345481	44345627	1	-	.	ID=g1646.t1.intron1;Parent=g1646.t1;
OZ004725.1_Dexiosoma_caninum_genome_assembly,_chromosome:_1	AUGUSTUS	CDS	44345628	44345732	1	-	0	ID=g1646.t1.CDS2;Parent=g1646.t1;
OZ004725.1_Dexiosoma_caninum_genome_assembly,_chromosome:_1	AUGUSTUS	exon	44345628	44345732	.	-	.	ID=g1646.t1.exon2;Parent=g1646.t1;
OZ004725.1_Dexiosoma_caninum_genome_assembly,_chromosome:_1	AUGUSTUS	intron	44345733	44351307	1	-	.	ID=g1646.t1.intron2;Parent=g1646.t1;
OZ004725.1_Dexiosoma_caninum_genome_assembly,_chromosome:_1	AUGUSTUS	CDS	44351308	44351535	1	-	0	ID=g1646.t1.CDS3;Parent=g1646.t1;
OZ004725.1_Dexiosoma_caninum_genome_assembly,_chromosome:_1	AUGUSTUS	exon	44351308	44351535	.	-	.	ID=g1646.t1.exon3;Parent=g1646.t1;
OZ004725.1_Dexiosoma_caninum_genome_assembly,_chromosome:_1	AUGUSTUS	start_codon	44351533	44351535	.	-	0	ID=g1646.t1.start1;Parent=g1646.t1;
OZ004725.1_Dexiosoma_caninum_genome_assembly,_chromosome:_1	AUGUSTUS	gene	44365815	44366099	.	+	.	ID=g1647;
OZ004725.1_Dexiosoma_caninum_genome_assembly,_chromosome:_1	AUGUSTUS	mRNA	44365815	44366099	1	+	.	ID=g1647.t1;Parent=g1647;
OZ004725.1_Dexiosoma_caninum_genome_assembly,_chromosome:_1	AUGUSTUS	start_codon	44365815	44365817	.	+	0	ID=g1647.t1.start1;Parent=g1647.t1;
OZ004725.1_Dexiosoma_caninum_genome_assembly,_chromosome:_1	AUGUSTUS	CDS	44365815	44366099	1	+	0	ID=g1647.t1.CDS1;Parent=g1647.t1;
OZ004725.1_Dexiosoma_caninum_genome_assembly,_chromosome:_1	AUGUSTUS	exon	44365815	44366099	.	+	.	ID=g1647.t1.exon1;Parent=g1647.t1;
OZ004725.1_Dexiosoma_caninum_genome_assembly,_chromosome:_1	AUGUSTUS	stop_codon	44366097	44366099	.	+	0	ID=g1647.t1.stop1;Parent=g1647.t1;
OZ004725.1_Dexiosoma_caninum_genome_assembly,_chromosome:_1	AUGUSTUS	gene	44366211	44366651	.	+	.	ID=g1648;
OZ004725.1_Dexiosoma_caninum_genome_assembly,_chromosome:_1	AUGUSTUS	mRNA	44366211	44366651	0.85	+	.	ID=g1648.t1;Parent=g1648;
OZ004725.1_Dexiosoma_caninum_genome_assembly,_chromosome:_1	AUGUSTUS	start_codon	44366211	44366213	.	+	0	ID=g1648.t1.start1;Parent=g1648.t1;
OZ004725.1_Dexiosoma_caninum_genome_assembly,_chromosome:_1	AUGUSTUS	CDS	44366211	44366651	0.85	+	0	ID=g1648.t1.CDS1;Parent=g1648.t1;
OZ004725.1_Dexiosoma_caninum_genome_assembly,_chromosome:_1	AUGUSTUS	exon	44366211	44366651	.	+	.	ID=g1648.t1.exon1;Parent=g1648.t1;
OZ004725.1_Dexiosoma_caninum_genome_assembly,_chromosome:_1	AUGUSTUS	stop_codon	44366649	44366651	.	+	0	ID=g1648.t1.stop1;Parent=g1648.t1;
OZ004725.1_Dexiosoma_caninum_genome_assembly,_chromosome:_1	AUGUSTUS	gene	44367350	44370550	.	+	.	ID=g1649;
OZ004725.1_Dexiosoma_caninum_genome_assembly,_chromosome:_1	AUGUSTUS	mRNA	44367350	44370550	0.77	+	.	ID=g1649.t1;Parent=g1649;
OZ004725.1_Dexiosoma_caninum_genome_assembly,_chromosome:_1	AUGUSTUS	start_codon	44367350	44367352	.	+	0	ID=g1649.t1.start1;Parent=g1649.t1;
OZ004725.1_Dexiosoma_caninum_genome_assembly,_chromosome:_1	AUGUSTUS	CDS	44367350	44367595	1	+	0	ID=g1649.t1.CDS1;Parent=g1649.t1;
OZ004725.1_Dexiosoma_caninum_genome_assembly,_chromosome:_1	AUGUSTUS	exon	44367350	44367595	.	+	.	ID=g1649.t1.exon1;Parent=g1649.t1;
OZ004725.1_Dexiosoma_caninum_genome_assembly,_chromosome:_1	AUGUSTUS	intron	44367596	44370505	0.77	+	.	ID=g1649.t1.intron1;Parent=g1649.t1;
OZ004725.1_Dexiosoma_caninum_genome_assembly,_chromosome:_1	AUGUSTUS	CDS	44370506	44370550	0.77	+	0	ID=g1649.t1.CDS2;Parent=g1649.t1;
OZ004725.1_Dexiosoma_caninum_genome_assembly,_chromosome:_1	AUGUSTUS	exon	44370506	44370550	.	+	.	ID=g1649.t1.exon2;Parent=g1649.t1;
OZ004725.1_Dexiosoma_caninum_genome_assembly,_chromosome:_1	AUGUSTUS	stop_codon	44370548	44370550	.	+	0	ID=g1649.t1.stop1;Parent=g1649.t1;
OZ004725.1_Dexiosoma_caninum_genome_assembly,_chromosome:_1	AUGUSTUS	mRNA	44367350	44370550	0.37	+	.	ID=g1649.t2;Parent=g1649;
OZ004725.1_Dexiosoma_caninum_genome_assembly,_chromosome:_1	AUGUSTUS	start_codon	44367350	44367352	.	+	0	ID=g1649.t2.start1;Parent=g1649.t2;
OZ004725.1_Dexiosoma_caninum_genome_assembly,_chromosome:_1	AUGUSTUS	CDS	44367350	44367700	0.6	+	0	ID=g1649.t2.CDS1;Parent=g1649.t2;
OZ004725.1_Dexiosoma_caninum_genome_assembly,_chromosome:_1	AUGUSTUS	exon	44367350	44367700	.	+	.	ID=g1649.t2.exon1;Parent=g1649.t2;
OZ004725.1_Dexiosoma_caninum_genome_assembly,_chromosome:_1	AUGUSTUS	intron	44367701	44367811	0.61	+	.	ID=g1649.t2.intron1;Parent=g1649.t2;
OZ004725.1_Dexiosoma_caninum_genome_assembly,_chromosome:_1	AUGUSTUS	CDS	44367812	44368138	0.91	+	0	ID=g1649.t2.CDS2;Parent=g1649.t2;
OZ004725.1_Dexiosoma_caninum_genome_assembly,_chromosome:_1	AUGUSTUS	exon	44367812	44368138	.	+	.	ID=g1649.t2.exon2;Parent=g1649.t2;
OZ004725.1_Dexiosoma_caninum_genome_assembly,_chromosome:_1	AUGUSTUS	intron	44368139	44368267	0.69	+	.	ID=g1649.t2.intron2;Parent=g1649.t2;
OZ004725.1_Dexiosoma_caninum_genome_assembly,_chromosome:_1	AUGUSTUS	CDS	44368268	44369266	0.69	+	0	ID=g1649.t2.CDS3;Parent=g1649.t2;
OZ004725.1_Dexiosoma_caninum_genome_assembly,_chromosome:_1	AUGUSTUS	exon	44368268	44369266	.	+	.	ID=g1649.t2.exon3;Parent=g1649.t2;
OZ004725.1_Dexiosoma_caninum_genome_assembly,_chromosome:_1	AUGUSTUS	intron	44369267	44370373	0.88	+	.	ID=g1649.t2.intron3;Parent=g1649.t2;
OZ004725.1_Dexiosoma_caninum_genome_assembly,_chromosome:_1	AUGUSTUS	CDS	44370374	44370550	0.97	+	0	ID=g1649.t2.CDS4;Parent=g1649.t2;
OZ004725.1_Dexiosoma_caninum_genome_assembly,_chromosome:_1	AUGUSTUS	exon	44370374	44370550	.	+	.	ID=g1649.t2.exon4;Parent=g1649.t2;
OZ004725.1_Dexiosoma_caninum_genome_assembly,_chromosome:_1	AUGUSTUS	stop_codon	44370548	44370550	.	+	0	ID=g1649.t2.stop1;Parent=g1649.t2;
OZ004725.1_Dexiosoma_caninum_genome_assembly,_chromosome:_1	AUGUSTUS	gene	44373896	44374180	.	+	.	ID=g1650;
OZ004725.1_Dexiosoma_caninum_genome_assembly,_chromosome:_1	AUGUSTUS	mRNA	44373896	44374180	1	+	.	ID=g1650.t1;Parent=g1650;
OZ004725.1_Dexiosoma_caninum_genome_assembly,_chromosome:_1	AUGUSTUS	start_codon	44373896	44373898	.	+	0	ID=g1650.t1.start1;Parent=g1650.t1;
OZ004725.1_Dexiosoma_caninum_genome_assembly,_chromosome:_1	AUGUSTUS	CDS	44373896	44374180	1	+	0	ID=g1650.t1.CDS1;Parent=g1650.t1;
OZ004725.1_Dexiosoma_caninum_genome_assembly,_chromosome:_1	AUGUSTUS	exon	44373896	44374180	.	+	.	ID=g1650.t1.exon1;Parent=g1650.t1;
OZ004725.1_Dexiosoma_caninum_genome_assembly,_chromosome:_1	AUGUSTUS	stop_codon	44374178	44374180	.	+	0	ID=g1650.t1.stop1;Parent=g1650.t1;
OZ004725.1_Dexiosoma_caninum_genome_assembly,_chromosome:_1	AUGUSTUS	gene	44374292	44374732	.	+	.	ID=g1651;
OZ004725.1_Dexiosoma_caninum_genome_assembly,_chromosome:_1	AUGUSTUS	mRNA	44374292	44374732	0.84	+	.	ID=g1651.t1;Parent=g1651;
OZ004725.1_Dexiosoma_caninum_genome_assembly,_chromosome:_1	AUGUSTUS	start_codon	44374292	44374294	.	+	0	ID=g1651.t1.start1;Parent=g1651.t1;
OZ004725.1_Dexiosoma_caninum_genome_assembly,_chromosome:_1	AUGUSTUS	CDS	44374292	44374732	0.84	+	0	ID=g1651.t1.CDS1;Parent=g1651.t1;
OZ004725.1_Dexiosoma_caninum_genome_assembly,_chromosome:_1	AUGUSTUS	exon	44374292	44374732	.	+	.	ID=g1651.t1.exon1;Parent=g1651.t1;
OZ004725.1_Dexiosoma_caninum_genome_assembly,_chromosome:_1	AUGUSTUS	stop_codon	44374730	44374732	.	+	0	ID=g1651.t1.stop1;Parent=g1651.t1;
OZ004725.1_Dexiosoma_caninum_genome_assembly,_chromosome:_1	AUGUSTUS	gene	44375431	44378628	.	+	.	ID=g1652;
OZ004725.1_Dexiosoma_caninum_genome_assembly,_chromosome:_1	AUGUSTUS	mRNA	44375431	44378628	0.78	+	.	ID=g1652.t1;Parent=g1652;
OZ004725.1_Dexiosoma_caninum_genome_assembly,_chromosome:_1	AUGUSTUS	start_codon	44375431	44375433	.	+	0	ID=g1652.t1.start1;Parent=g1652.t1;
OZ004725.1_Dexiosoma_caninum_genome_assembly,_chromosome:_1	AUGUSTUS	CDS	44375431	44375673	0.99	+	0	ID=g1652.t1.CDS1;Parent=g1652.t1;
OZ004725.1_Dexiosoma_caninum_genome_assembly,_chromosome:_1	AUGUSTUS	exon	44375431	44375673	.	+	.	ID=g1652.t1.exon1;Parent=g1652.t1;
OZ004725.1_Dexiosoma_caninum_genome_assembly,_chromosome:_1	AUGUSTUS	intron	44375674	44378583	0.78	+	.	ID=g1652.t1.intron1;Parent=g1652.t1;
OZ004725.1_Dexiosoma_caninum_genome_assembly,_chromosome:_1	AUGUSTUS	CDS	44378584	44378628	0.78	+	0	ID=g1652.t1.CDS2;Parent=g1652.t1;
OZ004725.1_Dexiosoma_caninum_genome_assembly,_chromosome:_1	AUGUSTUS	exon	44378584	44378628	.	+	.	ID=g1652.t1.exon2;Parent=g1652.t1;
OZ004725.1_Dexiosoma_caninum_genome_assembly,_chromosome:_1	AUGUSTUS	stop_codon	44378626	44378628	.	+	0	ID=g1652.t1.stop1;Parent=g1652.t1;
OZ004725.1_Dexiosoma_caninum_genome_assembly,_chromosome:_1	AUGUSTUS	mRNA	44375431	44378628	0.35	+	.	ID=g1652.t2;Parent=g1652;
OZ004725.1_Dexiosoma_caninum_genome_assembly,_chromosome:_1	AUGUSTUS	start_codon	44375431	44375433	.	+	0	ID=g1652.t2.start1;Parent=g1652.t2;
OZ004725.1_Dexiosoma_caninum_genome_assembly,_chromosome:_1	AUGUSTUS	CDS	44375431	44375778	0.55	+	0	ID=g1652.t2.CDS1;Parent=g1652.t2;
OZ004725.1_Dexiosoma_caninum_genome_assembly,_chromosome:_1	AUGUSTUS	exon	44375431	44375778	.	+	.	ID=g1652.t2.exon1;Parent=g1652.t2;
OZ004725.1_Dexiosoma_caninum_genome_assembly,_chromosome:_1	AUGUSTUS	intron	44375779	44375889	0.55	+	.	ID=g1652.t2.intron1;Parent=g1652.t2;
OZ004725.1_Dexiosoma_caninum_genome_assembly,_chromosome:_1	AUGUSTUS	CDS	44375890	44376216	0.9	+	0	ID=g1652.t2.CDS2;Parent=g1652.t2;
OZ004725.1_Dexiosoma_caninum_genome_assembly,_chromosome:_1	AUGUSTUS	exon	44375890	44376216	.	+	.	ID=g1652.t2.exon2;Parent=g1652.t2;
OZ004725.1_Dexiosoma_caninum_genome_assembly,_chromosome:_1	AUGUSTUS	intron	44376217	44376345	0.64	+	.	ID=g1652.t2.intron2;Parent=g1652.t2;
OZ004725.1_Dexiosoma_caninum_genome_assembly,_chromosome:_1	AUGUSTUS	CDS	44376346	44377344	0.63	+	0	ID=g1652.t2.CDS3;Parent=g1652.t2;
OZ004725.1_Dexiosoma_caninum_genome_assembly,_chromosome:_1	AUGUSTUS	exon	44376346	44377344	.	+	.	ID=g1652.t2.exon3;Parent=g1652.t2;
OZ004725.1_Dexiosoma_caninum_genome_assembly,_chromosome:_1	AUGUSTUS	intron	44377345	44378451	0.9	+	.	ID=g1652.t2.intron3;Parent=g1652.t2;
OZ004725.1_Dexiosoma_caninum_genome_assembly,_chromosome:_1	AUGUSTUS	CDS	44378452	44378628	0.96	+	0	ID=g1652.t2.CDS4;Parent=g1652.t2;
OZ004725.1_Dexiosoma_caninum_genome_assembly,_chromosome:_1	AUGUSTUS	exon	44378452	44378628	.	+	.	ID=g1652.t2.exon4;Parent=g1652.t2;
OZ004725.1_Dexiosoma_caninum_genome_assembly,_chromosome:_1	AUGUSTUS	stop_codon	44378626	44378628	.	+	0	ID=g1652.t2.stop1;Parent=g1652.t2;
OZ004725.1_Dexiosoma_caninum_genome_assembly,_chromosome:_1	AUGUSTUS	gene	44383115	44383429	.	+	.	ID=g1653;
OZ004725.1_Dexiosoma_caninum_genome_assembly,_chromosome:_1	AUGUSTUS	mRNA	44383115	44383429	1	+	.	ID=g1653.t1;Parent=g1653;
OZ004725.1_Dexiosoma_caninum_genome_assembly,_chromosome:_1	AUGUSTUS	start_codon	44383115	44383117	.	+	0	ID=g1653.t1.start1;Parent=g1653.t1;
OZ004725.1_Dexiosoma_caninum_genome_assembly,_chromosome:_1	AUGUSTUS	CDS	44383115	44383429	1	+	0	ID=g1653.t1.CDS1;Parent=g1653.t1;
OZ004725.1_Dexiosoma_caninum_genome_assembly,_chromosome:_1	AUGUSTUS	exon	44383115	44383429	.	+	.	ID=g1653.t1.exon1;Parent=g1653.t1;
OZ004725.1_Dexiosoma_caninum_genome_assembly,_chromosome:_1	AUGUSTUS	stop_codon	44383427	44383429	.	+	0	ID=g1653.t1.stop1;Parent=g1653.t1;
OZ004725.1_Dexiosoma_caninum_genome_assembly,_chromosome:_1	AUGUSTUS	gene	44389275	44389589	.	+	.	ID=g1654;
OZ004725.1_Dexiosoma_caninum_genome_assembly,_chromosome:_1	AUGUSTUS	mRNA	44389275	44389589	1	+	.	ID=g1654.t1;Parent=g1654;
OZ004725.1_Dexiosoma_caninum_genome_assembly,_chromosome:_1	AUGUSTUS	start_codon	44389275	44389277	.	+	0	ID=g1654.t1.start1;Parent=g1654.t1;
OZ004725.1_Dexiosoma_caninum_genome_assembly,_chromosome:_1	AUGUSTUS	CDS	44389275	44389589	1	+	0	ID=g1654.t1.CDS1;Parent=g1654.t1;
OZ004725.1_Dexiosoma_caninum_genome_assembly,_chromosome:_1	AUGUSTUS	exon	44389275	44389589	.	+	.	ID=g1654.t1.exon1;Parent=g1654.t1;
OZ004725.1_Dexiosoma_caninum_genome_assembly,_chromosome:_1	AUGUSTUS	stop_codon	44389587	44389589	.	+	0	ID=g1654.t1.stop1;Parent=g1654.t1;
OZ004725.1_Dexiosoma_caninum_genome_assembly,_chromosome:_1	AUGUSTUS	gene	44389666	44390721	.	+	.	ID=g1655;
OZ004725.1_Dexiosoma_caninum_genome_assembly,_chromosome:_1	AUGUSTUS	mRNA	44389666	44390721	0.91	+	.	ID=g1655.t1;Parent=g1655;
OZ004725.1_Dexiosoma_caninum_genome_assembly,_chromosome:_1	AUGUSTUS	start_codon	44389666	44389668	.	+	0	ID=g1655.t1.start1;Parent=g1655.t1;
OZ004725.1_Dexiosoma_caninum_genome_assembly,_chromosome:_1	AUGUSTUS	CDS	44389666	44390721	0.91	+	0	ID=g1655.t1.CDS1;Parent=g1655.t1;
OZ004725.1_Dexiosoma_caninum_genome_assembly,_chromosome:_1	AUGUSTUS	exon	44389666	44390721	.	+	.	ID=g1655.t1.exon1;Parent=g1655.t1;
OZ004725.1_Dexiosoma_caninum_genome_assembly,_chromosome:_1	AUGUSTUS	stop_codon	44390719	44390721	.	+	0	ID=g1655.t1.stop1;Parent=g1655.t1;
OZ004725.1_Dexiosoma_caninum_genome_assembly,_chromosome:_1	AUGUSTUS	gene	44391910	44392926	.	+	.	ID=g1656;
OZ004725.1_Dexiosoma_caninum_genome_assembly,_chromosome:_1	AUGUSTUS	mRNA	44391910	44392926	0.44	+	.	ID=g1656.t1;Parent=g1656;
OZ004725.1_Dexiosoma_caninum_genome_assembly,_chromosome:_1	AUGUSTUS	start_codon	44391910	44391912	.	+	0	ID=g1656.t1.start1;Parent=g1656.t1;
OZ004725.1_Dexiosoma_caninum_genome_assembly,_chromosome:_1	AUGUSTUS	CDS	44391910	44392926	0.44	+	0	ID=g1656.t1.CDS1;Parent=g1656.t1;
OZ004725.1_Dexiosoma_caninum_genome_assembly,_chromosome:_1	AUGUSTUS	exon	44391910	44392926	.	+	.	ID=g1656.t1.exon1;Parent=g1656.t1;
OZ004725.1_Dexiosoma_caninum_genome_assembly,_chromosome:_1	AUGUSTUS	stop_codon	44392924	44392926	.	+	0	ID=g1656.t1.stop1;Parent=g1656.t1;
OZ004725.1_Dexiosoma_caninum_genome_assembly,_chromosome:_1	AUGUSTUS	gene	44395434	44395745	.	+	.	ID=g1657;
OZ004725.1_Dexiosoma_caninum_genome_assembly,_chromosome:_1	AUGUSTUS	mRNA	44395434	44395745	0.91	+	.	ID=g1657.t1;Parent=g1657;
OZ004725.1_Dexiosoma_caninum_genome_assembly,_chromosome:_1	AUGUSTUS	start_codon	44395434	44395436	.	+	0	ID=g1657.t1.start1;Parent=g1657.t1;
OZ004725.1_Dexiosoma_caninum_genome_assembly,_chromosome:_1	AUGUSTUS	CDS	44395434	44395745	0.91	+	0	ID=g1657.t1.CDS1;Parent=g1657.t1;
OZ004725.1_Dexiosoma_caninum_genome_assembly,_chromosome:_1	AUGUSTUS	exon	44395434	44395745	.	+	.	ID=g1657.t1.exon1;Parent=g1657.t1;
OZ004725.1_Dexiosoma_caninum_genome_assembly,_chromosome:_1	AUGUSTUS	stop_codon	44395743	44395745	.	+	0	ID=g1657.t1.stop1;Parent=g1657.t1;
OZ004725.1_Dexiosoma_caninum_genome_assembly,_chromosome:_1	AUGUSTUS	gene	44398024	44398731	.	+	.	ID=g1658;
OZ004725.1_Dexiosoma_caninum_genome_assembly,_chromosome:_1	AUGUSTUS	mRNA	44398024	44398731	1	+	.	ID=g1658.t1;Parent=g1658;
OZ004725.1_Dexiosoma_caninum_genome_assembly,_chromosome:_1	AUGUSTUS	start_codon	44398024	44398026	.	+	0	ID=g1658.t1.start1;Parent=g1658.t1;
OZ004725.1_Dexiosoma_caninum_genome_assembly,_chromosome:_1	AUGUSTUS	CDS	44398024	44398731	1	+	0	ID=g1658.t1.CDS1;Parent=g1658.t1;
OZ004725.1_Dexiosoma_caninum_genome_assembly,_chromosome:_1	AUGUSTUS	exon	44398024	44398731	.	+	.	ID=g1658.t1.exon1;Parent=g1658.t1;
OZ004725.1_Dexiosoma_caninum_genome_assembly,_chromosome:_1	AUGUSTUS	stop_codon	44398729	44398731	.	+	0	ID=g1658.t1.stop1;Parent=g1658.t1;
OZ004725.1_Dexiosoma_caninum_genome_assembly,_chromosome:_1	AUGUSTUS	gene	44398781	44400147	.	+	.	ID=g1659;
OZ004725.1_Dexiosoma_caninum_genome_assembly,_chromosome:_1	AUGUSTUS	mRNA	44398781	44400147	0.85	+	.	ID=g1659.t1;Parent=g1659;
OZ004725.1_Dexiosoma_caninum_genome_assembly,_chromosome:_1	AUGUSTUS	start_codon	44398781	44398783	.	+	0	ID=g1659.t1.start1;Parent=g1659.t1;
OZ004725.1_Dexiosoma_caninum_genome_assembly,_chromosome:_1	AUGUSTUS	CDS	44398781	44399041	0.85	+	0	ID=g1659.t1.CDS1;Parent=g1659.t1;
OZ004725.1_Dexiosoma_caninum_genome_assembly,_chromosome:_1	AUGUSTUS	exon	44398781	44399041	.	+	.	ID=g1659.t1.exon1;Parent=g1659.t1;
OZ004725.1_Dexiosoma_caninum_genome_assembly,_chromosome:_1	AUGUSTUS	intron	44399042	44399970	1	+	.	ID=g1659.t1.intron1;Parent=g1659.t1;
OZ004725.1_Dexiosoma_caninum_genome_assembly,_chromosome:_1	AUGUSTUS	CDS	44399971	44400147	1	+	0	ID=g1659.t1.CDS2;Parent=g1659.t1;
OZ004725.1_Dexiosoma_caninum_genome_assembly,_chromosome:_1	AUGUSTUS	exon	44399971	44400147	.	+	.	ID=g1659.t1.exon2;Parent=g1659.t1;
OZ004725.1_Dexiosoma_caninum_genome_assembly,_chromosome:_1	AUGUSTUS	stop_codon	44400145	44400147	.	+	0	ID=g1659.t1.stop1;Parent=g1659.t1;
OZ004725.1_Dexiosoma_caninum_genome_assembly,_chromosome:_1	AUGUSTUS	gene	44410804	44411442	.	+	.	ID=g1660;
OZ004725.1_Dexiosoma_caninum_genome_assembly,_chromosome:_1	AUGUSTUS	mRNA	44410804	44411442	1	+	.	ID=g1660.t1;Parent=g1660;
OZ004725.1_Dexiosoma_caninum_genome_assembly,_chromosome:_1	AUGUSTUS	start_codon	44410804	44410806	.	+	0	ID=g1660.t1.start1;Parent=g1660.t1;
OZ004725.1_Dexiosoma_caninum_genome_assembly,_chromosome:_1	AUGUSTUS	CDS	44410804	44411442	1	+	0	ID=g1660.t1.CDS1;Parent=g1660.t1;
OZ004725.1_Dexiosoma_caninum_genome_assembly,_chromosome:_1	AUGUSTUS	exon	44410804	44411442	.	+	.	ID=g1660.t1.exon1;Parent=g1660.t1;
OZ004725.1_Dexiosoma_caninum_genome_assembly,_chromosome:_1	AUGUSTUS	stop_codon	44411440	44411442	.	+	0	ID=g1660.t1.stop1;Parent=g1660.t1;
OZ004725.1_Dexiosoma_caninum_genome_assembly,_chromosome:_1	AUGUSTUS	gene	44418044	44418247	.	-	.	ID=g1661;
OZ004725.1_Dexiosoma_caninum_genome_assembly,_chromosome:_1	AUGUSTUS	mRNA	44418044	44418247	0.99	-	.	ID=g1661.t1;Parent=g1661;
OZ004725.1_Dexiosoma_caninum_genome_assembly,_chromosome:_1	AUGUSTUS	stop_codon	44418044	44418046	.	-	0	ID=g1661.t1.stop1;Parent=g1661.t1;
OZ004725.1_Dexiosoma_caninum_genome_assembly,_chromosome:_1	AUGUSTUS	CDS	44418044	44418247	0.99	-	0	ID=g1661.t1.CDS1;Parent=g1661.t1;
OZ004725.1_Dexiosoma_caninum_genome_assembly,_chromosome:_1	AUGUSTUS	exon	44418044	44418247	.	-	.	ID=g1661.t1.exon1;Parent=g1661.t1;
OZ004725.1_Dexiosoma_caninum_genome_assembly,_chromosome:_1	AUGUSTUS	start_codon	44418245	44418247	.	-	0	ID=g1661.t1.start1;Parent=g1661.t1;
OZ004725.1_Dexiosoma_caninum_genome_assembly,_chromosome:_1	AUGUSTUS	gene	44426511	44426861	.	+	.	ID=g1662;
OZ004725.1_Dexiosoma_caninum_genome_assembly,_chromosome:_1	AUGUSTUS	mRNA	44426511	44426861	1	+	.	ID=g1662.t1;Parent=g1662;
OZ004725.1_Dexiosoma_caninum_genome_assembly,_chromosome:_1	AUGUSTUS	start_codon	44426511	44426513	.	+	0	ID=g1662.t1.start1;Parent=g1662.t1;
OZ004725.1_Dexiosoma_caninum_genome_assembly,_chromosome:_1	AUGUSTUS	CDS	44426511	44426861	1	+	0	ID=g1662.t1.CDS1;Parent=g1662.t1;
OZ004725.1_Dexiosoma_caninum_genome_assembly,_chromosome:_1	AUGUSTUS	exon	44426511	44426861	.	+	.	ID=g1662.t1.exon1;Parent=g1662.t1;
OZ004725.1_Dexiosoma_caninum_genome_assembly,_chromosome:_1	AUGUSTUS	stop_codon	44426859	44426861	.	+	0	ID=g1662.t1.stop1;Parent=g1662.t1;
OZ004725.1_Dexiosoma_caninum_genome_assembly,_chromosome:_1	AUGUSTUS	gene	44432063	44436724	.	-	.	ID=g1663;
OZ004725.1_Dexiosoma_caninum_genome_assembly,_chromosome:_1	AUGUSTUS	mRNA	44432063	44436724	0.53	-	.	ID=g1663.t1;Parent=g1663;
OZ004725.1_Dexiosoma_caninum_genome_assembly,_chromosome:_1	AUGUSTUS	stop_codon	44432063	44432065	.	-	0	ID=g1663.t1.stop1;Parent=g1663.t1;
OZ004725.1_Dexiosoma_caninum_genome_assembly,_chromosome:_1	AUGUSTUS	CDS	44432063	44432446	0.53	-	0	ID=g1663.t1.CDS1;Parent=g1663.t1;
OZ004725.1_Dexiosoma_caninum_genome_assembly,_chromosome:_1	AUGUSTUS	exon	44432063	44432446	.	-	.	ID=g1663.t1.exon1;Parent=g1663.t1;
OZ004725.1_Dexiosoma_caninum_genome_assembly,_chromosome:_1	AUGUSTUS	intron	44432447	44436667	1	-	.	ID=g1663.t1.intron1;Parent=g1663.t1;
OZ004725.1_Dexiosoma_caninum_genome_assembly,_chromosome:_1	AUGUSTUS	CDS	44436668	44436724	1	-	0	ID=g1663.t1.CDS2;Parent=g1663.t1;
OZ004725.1_Dexiosoma_caninum_genome_assembly,_chromosome:_1	AUGUSTUS	exon	44436668	44436724	.	-	.	ID=g1663.t1.exon2;Parent=g1663.t1;
OZ004725.1_Dexiosoma_caninum_genome_assembly,_chromosome:_1	AUGUSTUS	start_codon	44436722	44436724	.	-	0	ID=g1663.t1.start1;Parent=g1663.t1;
OZ004725.1_Dexiosoma_caninum_genome_assembly,_chromosome:_1	AUGUSTUS	gene	44455137	44455802	.	-	.	ID=g1664;
OZ004725.1_Dexiosoma_caninum_genome_assembly,_chromosome:_1	AUGUSTUS	mRNA	44455137	44455802	0.99	-	.	ID=g1664.t1;Parent=g1664;
OZ004725.1_Dexiosoma_caninum_genome_assembly,_chromosome:_1	AUGUSTUS	stop_codon	44455137	44455139	.	-	0	ID=g1664.t1.stop1;Parent=g1664.t1;
OZ004725.1_Dexiosoma_caninum_genome_assembly,_chromosome:_1	AUGUSTUS	CDS	44455137	44455802	0.99	-	0	ID=g1664.t1.CDS1;Parent=g1664.t1;
OZ004725.1_Dexiosoma_caninum_genome_assembly,_chromosome:_1	AUGUSTUS	exon	44455137	44455802	.	-	.	ID=g1664.t1.exon1;Parent=g1664.t1;
OZ004725.1_Dexiosoma_caninum_genome_assembly,_chromosome:_1	AUGUSTUS	start_codon	44455800	44455802	.	-	0	ID=g1664.t1.start1;Parent=g1664.t1;
OZ004725.1_Dexiosoma_caninum_genome_assembly,_chromosome:_1	AUGUSTUS	gene	44458252	44459209	.	-	.	ID=g1665;
OZ004725.1_Dexiosoma_caninum_genome_assembly,_chromosome:_1	AUGUSTUS	mRNA	44458252	44459209	0.42	-	.	ID=g1665.t1;Parent=g1665;
OZ004725.1_Dexiosoma_caninum_genome_assembly,_chromosome:_1	AUGUSTUS	stop_codon	44458252	44458254	.	-	0	ID=g1665.t1.stop1;Parent=g1665.t1;
OZ004725.1_Dexiosoma_caninum_genome_assembly,_chromosome:_1	AUGUSTUS	CDS	44458252	44458385	0.97	-	2	ID=g1665.t1.CDS1;Parent=g1665.t1;
OZ004725.1_Dexiosoma_caninum_genome_assembly,_chromosome:_1	AUGUSTUS	exon	44458252	44458385	.	-	.	ID=g1665.t1.exon1;Parent=g1665.t1;
OZ004725.1_Dexiosoma_caninum_genome_assembly,_chromosome:_1	AUGUSTUS	intron	44458386	44458554	0.43	-	.	ID=g1665.t1.intron1;Parent=g1665.t1;
OZ004725.1_Dexiosoma_caninum_genome_assembly,_chromosome:_1	AUGUSTUS	CDS	44458555	44459209	0.42	-	0	ID=g1665.t1.CDS2;Parent=g1665.t1;
OZ004725.1_Dexiosoma_caninum_genome_assembly,_chromosome:_1	AUGUSTUS	exon	44458555	44459209	.	-	.	ID=g1665.t1.exon2;Parent=g1665.t1;
OZ004725.1_Dexiosoma_caninum_genome_assembly,_chromosome:_1	AUGUSTUS	start_codon	44459207	44459209	.	-	0	ID=g1665.t1.start1;Parent=g1665.t1;
OZ004725.1_Dexiosoma_caninum_genome_assembly,_chromosome:_1	AUGUSTUS	gene	44459284	44461371	.	-	.	ID=g1666;
OZ004725.1_Dexiosoma_caninum_genome_assembly,_chromosome:_1	AUGUSTUS	mRNA	44459284	44461371	0.23	-	.	ID=g1666.t1;Parent=g1666;
OZ004725.1_Dexiosoma_caninum_genome_assembly,_chromosome:_1	AUGUSTUS	stop_codon	44459284	44459286	.	-	0	ID=g1666.t1.stop1;Parent=g1666.t1;
OZ004725.1_Dexiosoma_caninum_genome_assembly,_chromosome:_1	AUGUSTUS	CDS	44459284	44459317	0.71	-	1	ID=g1666.t1.CDS1;Parent=g1666.t1;
OZ004725.1_Dexiosoma_caninum_genome_assembly,_chromosome:_1	AUGUSTUS	exon	44459284	44459317	.	-	.	ID=g1666.t1.exon1;Parent=g1666.t1;
OZ004725.1_Dexiosoma_caninum_genome_assembly,_chromosome:_1	AUGUSTUS	intron	44459318	44459731	0.47	-	.	ID=g1666.t1.intron1;Parent=g1666.t1;
OZ004725.1_Dexiosoma_caninum_genome_assembly,_chromosome:_1	AUGUSTUS	CDS	44459732	44460375	0.26	-	0	ID=g1666.t1.CDS2;Parent=g1666.t1;
OZ004725.1_Dexiosoma_caninum_genome_assembly,_chromosome:_1	AUGUSTUS	exon	44459732	44460375	.	-	.	ID=g1666.t1.exon2;Parent=g1666.t1;
OZ004725.1_Dexiosoma_caninum_genome_assembly,_chromosome:_1	AUGUSTUS	intron	44460376	44461134	0.53	-	.	ID=g1666.t1.intron2;Parent=g1666.t1;
OZ004725.1_Dexiosoma_caninum_genome_assembly,_chromosome:_1	AUGUSTUS	CDS	44461135	44461371	0.7	-	0	ID=g1666.t1.CDS3;Parent=g1666.t1;
OZ004725.1_Dexiosoma_caninum_genome_assembly,_chromosome:_1	AUGUSTUS	exon	44461135	44461371	.	-	.	ID=g1666.t1.exon3;Parent=g1666.t1;
OZ004725.1_Dexiosoma_caninum_genome_assembly,_chromosome:_1	AUGUSTUS	start_codon	44461369	44461371	.	-	0	ID=g1666.t1.start1;Parent=g1666.t1;
OZ004725.1_Dexiosoma_caninum_genome_assembly,_chromosome:_1	AUGUSTUS	gene	44461916	44462365	.	-	.	ID=g1667;
OZ004725.1_Dexiosoma_caninum_genome_assembly,_chromosome:_1	AUGUSTUS	mRNA	44461916	44462365	0.95	-	.	ID=g1667.t1;Parent=g1667;
OZ004725.1_Dexiosoma_caninum_genome_assembly,_chromosome:_1	AUGUSTUS	stop_codon	44461916	44461918	.	-	0	ID=g1667.t1.stop1;Parent=g1667.t1;
OZ004725.1_Dexiosoma_caninum_genome_assembly,_chromosome:_1	AUGUSTUS	CDS	44461916	44462365	0.95	-	0	ID=g1667.t1.CDS1;Parent=g1667.t1;
OZ004725.1_Dexiosoma_caninum_genome_assembly,_chromosome:_1	AUGUSTUS	exon	44461916	44462365	.	-	.	ID=g1667.t1.exon1;Parent=g1667.t1;
OZ004725.1_Dexiosoma_caninum_genome_assembly,_chromosome:_1	AUGUSTUS	start_codon	44462363	44462365	.	-	0	ID=g1667.t1.start1;Parent=g1667.t1;
OZ004725.1_Dexiosoma_caninum_genome_assembly,_chromosome:_1	AUGUSTUS	gene	44471428	44472148	.	+	.	ID=g1668;
OZ004725.1_Dexiosoma_caninum_genome_assembly,_chromosome:_1	AUGUSTUS	mRNA	44471428	44472148	0.61	+	.	ID=g1668.t1;Parent=g1668;
OZ004725.1_Dexiosoma_caninum_genome_assembly,_chromosome:_1	AUGUSTUS	start_codon	44471428	44471430	.	+	0	ID=g1668.t1.start1;Parent=g1668.t1;
OZ004725.1_Dexiosoma_caninum_genome_assembly,_chromosome:_1	AUGUSTUS	CDS	44471428	44471530	0.97	+	0	ID=g1668.t1.CDS1;Parent=g1668.t1;
OZ004725.1_Dexiosoma_caninum_genome_assembly,_chromosome:_1	AUGUSTUS	exon	44471428	44471530	.	+	.	ID=g1668.t1.exon1;Parent=g1668.t1;
OZ004725.1_Dexiosoma_caninum_genome_assembly,_chromosome:_1	AUGUSTUS	intron	44471531	44471663	0.97	+	.	ID=g1668.t1.intron1;Parent=g1668.t1;
OZ004725.1_Dexiosoma_caninum_genome_assembly,_chromosome:_1	AUGUSTUS	CDS	44471664	44471857	0.98	+	2	ID=g1668.t1.CDS2;Parent=g1668.t1;
OZ004725.1_Dexiosoma_caninum_genome_assembly,_chromosome:_1	AUGUSTUS	exon	44471664	44471857	.	+	.	ID=g1668.t1.exon2;Parent=g1668.t1;
OZ004725.1_Dexiosoma_caninum_genome_assembly,_chromosome:_1	AUGUSTUS	intron	44471858	44471926	1	+	.	ID=g1668.t1.intron2;Parent=g1668.t1;
OZ004725.1_Dexiosoma_caninum_genome_assembly,_chromosome:_1	AUGUSTUS	CDS	44471927	44472022	0.89	+	0	ID=g1668.t1.CDS3;Parent=g1668.t1;
OZ004725.1_Dexiosoma_caninum_genome_assembly,_chromosome:_1	AUGUSTUS	exon	44471927	44472022	.	+	.	ID=g1668.t1.exon3;Parent=g1668.t1;
OZ004725.1_Dexiosoma_caninum_genome_assembly,_chromosome:_1	AUGUSTUS	intron	44472023	44472124	0.62	+	.	ID=g1668.t1.intron3;Parent=g1668.t1;
OZ004725.1_Dexiosoma_caninum_genome_assembly,_chromosome:_1	AUGUSTUS	CDS	44472125	44472148	0.63	+	0	ID=g1668.t1.CDS4;Parent=g1668.t1;
OZ004725.1_Dexiosoma_caninum_genome_assembly,_chromosome:_1	AUGUSTUS	exon	44472125	44472148	.	+	.	ID=g1668.t1.exon4;Parent=g1668.t1;
OZ004725.1_Dexiosoma_caninum_genome_assembly,_chromosome:_1	AUGUSTUS	stop_codon	44472146	44472148	.	+	0	ID=g1668.t1.stop1;Parent=g1668.t1;
OZ004725.1_Dexiosoma_caninum_genome_assembly,_chromosome:_1	AUGUSTUS	gene	44476616	44482699	.	-	.	ID=g1669;
OZ004725.1_Dexiosoma_caninum_genome_assembly,_chromosome:_1	AUGUSTUS	mRNA	44476616	44482699	0.81	-	.	ID=g1669.t1;Parent=g1669;
OZ004725.1_Dexiosoma_caninum_genome_assembly,_chromosome:_1	AUGUSTUS	stop_codon	44476616	44476618	.	-	0	ID=g1669.t1.stop1;Parent=g1669.t1;
OZ004725.1_Dexiosoma_caninum_genome_assembly,_chromosome:_1	AUGUSTUS	CDS	44476616	44476666	0.9	-	0	ID=g1669.t1.CDS1;Parent=g1669.t1;
OZ004725.1_Dexiosoma_caninum_genome_assembly,_chromosome:_1	AUGUSTUS	exon	44476616	44476666	.	-	.	ID=g1669.t1.exon1;Parent=g1669.t1;
OZ004725.1_Dexiosoma_caninum_genome_assembly,_chromosome:_1	AUGUSTUS	intron	44476667	44482139	0.88	-	.	ID=g1669.t1.intron1;Parent=g1669.t1;
OZ004725.1_Dexiosoma_caninum_genome_assembly,_chromosome:_1	AUGUSTUS	CDS	44482140	44482490	0.97	-	0	ID=g1669.t1.CDS2;Parent=g1669.t1;
OZ004725.1_Dexiosoma_caninum_genome_assembly,_chromosome:_1	AUGUSTUS	exon	44482140	44482490	.	-	.	ID=g1669.t1.exon2;Parent=g1669.t1;
OZ004725.1_Dexiosoma_caninum_genome_assembly,_chromosome:_1	AUGUSTUS	intron	44482491	44482546	1	-	.	ID=g1669.t1.intron2;Parent=g1669.t1;
OZ004725.1_Dexiosoma_caninum_genome_assembly,_chromosome:_1	AUGUSTUS	CDS	44482547	44482699	0.93	-	0	ID=g1669.t1.CDS3;Parent=g1669.t1;
OZ004725.1_Dexiosoma_caninum_genome_assembly,_chromosome:_1	AUGUSTUS	exon	44482547	44482699	.	-	.	ID=g1669.t1.exon3;Parent=g1669.t1;
OZ004725.1_Dexiosoma_caninum_genome_assembly,_chromosome:_1	AUGUSTUS	start_codon	44482697	44482699	.	-	0	ID=g1669.t1.start1;Parent=g1669.t1;
OZ004725.1_Dexiosoma_caninum_genome_assembly,_chromosome:_1	AUGUSTUS	gene	44518440	44518733	.	-	.	ID=g1670;
OZ004725.1_Dexiosoma_caninum_genome_assembly,_chromosome:_1	AUGUSTUS	mRNA	44518440	44518733	0.91	-	.	ID=g1670.t1;Parent=g1670;
OZ004725.1_Dexiosoma_caninum_genome_assembly,_chromosome:_1	AUGUSTUS	stop_codon	44518440	44518442	.	-	0	ID=g1670.t1.stop1;Parent=g1670.t1;
OZ004725.1_Dexiosoma_caninum_genome_assembly,_chromosome:_1	AUGUSTUS	CDS	44518440	44518733	0.91	-	0	ID=g1670.t1.CDS1;Parent=g1670.t1;
OZ004725.1_Dexiosoma_caninum_genome_assembly,_chromosome:_1	AUGUSTUS	exon	44518440	44518733	.	-	.	ID=g1670.t1.exon1;Parent=g1670.t1;
OZ004725.1_Dexiosoma_caninum_genome_assembly,_chromosome:_1	AUGUSTUS	start_codon	44518731	44518733	.	-	0	ID=g1670.t1.start1;Parent=g1670.t1;
OZ004725.1_Dexiosoma_caninum_genome_assembly,_chromosome:_1	AUGUSTUS	gene	44529187	44530807	.	+	.	ID=g1671;
OZ004725.1_Dexiosoma_caninum_genome_assembly,_chromosome:_1	AUGUSTUS	mRNA	44529187	44530580	0.37	+	.	ID=g1671.t1;Parent=g1671;
OZ004725.1_Dexiosoma_caninum_genome_assembly,_chromosome:_1	AUGUSTUS	start_codon	44529187	44529189	.	+	0	ID=g1671.t1.start1;Parent=g1671.t1;
OZ004725.1_Dexiosoma_caninum_genome_assembly,_chromosome:_1	AUGUSTUS	CDS	44529187	44529454	0.38	+	0	ID=g1671.t1.CDS1;Parent=g1671.t1;
OZ004725.1_Dexiosoma_caninum_genome_assembly,_chromosome:_1	AUGUSTUS	exon	44529187	44529454	.	+	.	ID=g1671.t1.exon1;Parent=g1671.t1;
OZ004725.1_Dexiosoma_caninum_genome_assembly,_chromosome:_1	AUGUSTUS	intron	44529455	44529621	0.42	+	.	ID=g1671.t1.intron1;Parent=g1671.t1;
OZ004725.1_Dexiosoma_caninum_genome_assembly,_chromosome:_1	AUGUSTUS	CDS	44529622	44530580	0.51	+	2	ID=g1671.t1.CDS2;Parent=g1671.t1;
OZ004725.1_Dexiosoma_caninum_genome_assembly,_chromosome:_1	AUGUSTUS	exon	44529622	44530580	.	+	.	ID=g1671.t1.exon2;Parent=g1671.t1;
OZ004725.1_Dexiosoma_caninum_genome_assembly,_chromosome:_1	AUGUSTUS	stop_codon	44530578	44530580	.	+	0	ID=g1671.t1.stop1;Parent=g1671.t1;
OZ004725.1_Dexiosoma_caninum_genome_assembly,_chromosome:_1	AUGUSTUS	mRNA	44530481	44530807	1	+	.	ID=g1671.t2;Parent=g1671;
OZ004725.1_Dexiosoma_caninum_genome_assembly,_chromosome:_1	AUGUSTUS	start_codon	44530481	44530483	.	+	0	ID=g1671.t2.start1;Parent=g1671.t2;
OZ004725.1_Dexiosoma_caninum_genome_assembly,_chromosome:_1	AUGUSTUS	CDS	44530481	44530807	1	+	0	ID=g1671.t2.CDS1;Parent=g1671.t2;
OZ004725.1_Dexiosoma_caninum_genome_assembly,_chromosome:_1	AUGUSTUS	exon	44530481	44530807	.	+	.	ID=g1671.t2.exon1;Parent=g1671.t2;
OZ004725.1_Dexiosoma_caninum_genome_assembly,_chromosome:_1	AUGUSTUS	stop_codon	44530805	44530807	.	+	0	ID=g1671.t2.stop1;Parent=g1671.t2;
OZ004725.1_Dexiosoma_caninum_genome_assembly,_chromosome:_1	AUGUSTUS	gene	44531551	44534749	.	+	.	ID=g1672;
OZ004725.1_Dexiosoma_caninum_genome_assembly,_chromosome:_1	AUGUSTUS	mRNA	44531551	44534749	0.37	+	.	ID=g1672.t1;Parent=g1672;
OZ004725.1_Dexiosoma_caninum_genome_assembly,_chromosome:_1	AUGUSTUS	start_codon	44531551	44531553	.	+	0	ID=g1672.t1.start1;Parent=g1672.t1;
OZ004725.1_Dexiosoma_caninum_genome_assembly,_chromosome:_1	AUGUSTUS	CDS	44531551	44531668	0.99	+	0	ID=g1672.t1.CDS1;Parent=g1672.t1;
OZ004725.1_Dexiosoma_caninum_genome_assembly,_chromosome:_1	AUGUSTUS	exon	44531551	44531668	.	+	.	ID=g1672.t1.exon1;Parent=g1672.t1;
OZ004725.1_Dexiosoma_caninum_genome_assembly,_chromosome:_1	AUGUSTUS	intron	44531669	44531779	0.51	+	.	ID=g1672.t1.intron1;Parent=g1672.t1;
OZ004725.1_Dexiosoma_caninum_genome_assembly,_chromosome:_1	AUGUSTUS	CDS	44531780	44531893	0.51	+	2	ID=g1672.t1.CDS2;Parent=g1672.t1;
OZ004725.1_Dexiosoma_caninum_genome_assembly,_chromosome:_1	AUGUSTUS	exon	44531780	44531893	.	+	.	ID=g1672.t1.exon2;Parent=g1672.t1;
OZ004725.1_Dexiosoma_caninum_genome_assembly,_chromosome:_1	AUGUSTUS	intron	44531894	44531944	1	+	.	ID=g1672.t1.intron2;Parent=g1672.t1;
OZ004725.1_Dexiosoma_caninum_genome_assembly,_chromosome:_1	AUGUSTUS	CDS	44531945	44532147	1	+	2	ID=g1672.t1.CDS3;Parent=g1672.t1;
OZ004725.1_Dexiosoma_caninum_genome_assembly,_chromosome:_1	AUGUSTUS	exon	44531945	44532147	.	+	.	ID=g1672.t1.exon3;Parent=g1672.t1;
OZ004725.1_Dexiosoma_caninum_genome_assembly,_chromosome:_1	AUGUSTUS	intron	44532148	44534689	0.67	+	.	ID=g1672.t1.intron3;Parent=g1672.t1;
OZ004725.1_Dexiosoma_caninum_genome_assembly,_chromosome:_1	AUGUSTUS	CDS	44534690	44534749	0.67	+	0	ID=g1672.t1.CDS4;Parent=g1672.t1;
OZ004725.1_Dexiosoma_caninum_genome_assembly,_chromosome:_1	AUGUSTUS	exon	44534690	44534749	.	+	.	ID=g1672.t1.exon4;Parent=g1672.t1;
OZ004725.1_Dexiosoma_caninum_genome_assembly,_chromosome:_1	AUGUSTUS	stop_codon	44534747	44534749	.	+	0	ID=g1672.t1.stop1;Parent=g1672.t1;
OZ004725.1_Dexiosoma_caninum_genome_assembly,_chromosome:_1	AUGUSTUS	gene	44532574	44533128	.	+	.	ID=g1673;
OZ004725.1_Dexiosoma_caninum_genome_assembly,_chromosome:_1	AUGUSTUS	mRNA	44532574	44533128	0.75	+	.	ID=g1673.t1;Parent=g1673;
OZ004725.1_Dexiosoma_caninum_genome_assembly,_chromosome:_1	AUGUSTUS	start_codon	44532574	44532576	.	+	0	ID=g1673.t1.start1;Parent=g1673.t1;
OZ004725.1_Dexiosoma_caninum_genome_assembly,_chromosome:_1	AUGUSTUS	CDS	44532574	44533128	0.75	+	0	ID=g1673.t1.CDS1;Parent=g1673.t1;
OZ004725.1_Dexiosoma_caninum_genome_assembly,_chromosome:_1	AUGUSTUS	exon	44532574	44533128	.	+	.	ID=g1673.t1.exon1;Parent=g1673.t1;
OZ004725.1_Dexiosoma_caninum_genome_assembly,_chromosome:_1	AUGUSTUS	stop_codon	44533126	44533128	.	+	0	ID=g1673.t1.stop1;Parent=g1673.t1;
OZ004725.1_Dexiosoma_caninum_genome_assembly,_chromosome:_1	AUGUSTUS	gene	44540949	44541503	.	+	.	ID=g1674;
OZ004725.1_Dexiosoma_caninum_genome_assembly,_chromosome:_1	AUGUSTUS	mRNA	44540949	44541503	1	+	.	ID=g1674.t1;Parent=g1674;
OZ004725.1_Dexiosoma_caninum_genome_assembly,_chromosome:_1	AUGUSTUS	start_codon	44540949	44540951	.	+	0	ID=g1674.t1.start1;Parent=g1674.t1;
OZ004725.1_Dexiosoma_caninum_genome_assembly,_chromosome:_1	AUGUSTUS	CDS	44540949	44541002	1	+	0	ID=g1674.t1.CDS1;Parent=g1674.t1;
OZ004725.1_Dexiosoma_caninum_genome_assembly,_chromosome:_1	AUGUSTUS	exon	44540949	44541002	.	+	.	ID=g1674.t1.exon1;Parent=g1674.t1;
OZ004725.1_Dexiosoma_caninum_genome_assembly,_chromosome:_1	AUGUSTUS	intron	44541003	44541051	1	+	.	ID=g1674.t1.intron1;Parent=g1674.t1;
OZ004725.1_Dexiosoma_caninum_genome_assembly,_chromosome:_1	AUGUSTUS	CDS	44541052	44541133	1	+	0	ID=g1674.t1.CDS2;Parent=g1674.t1;
OZ004725.1_Dexiosoma_caninum_genome_assembly,_chromosome:_1	AUGUSTUS	exon	44541052	44541133	.	+	.	ID=g1674.t1.exon2;Parent=g1674.t1;
OZ004725.1_Dexiosoma_caninum_genome_assembly,_chromosome:_1	AUGUSTUS	intron	44541134	44541207	1	+	.	ID=g1674.t1.intron2;Parent=g1674.t1;
OZ004725.1_Dexiosoma_caninum_genome_assembly,_chromosome:_1	AUGUSTUS	CDS	44541208	44541413	1	+	2	ID=g1674.t1.CDS3;Parent=g1674.t1;
OZ004725.1_Dexiosoma_caninum_genome_assembly,_chromosome:_1	AUGUSTUS	exon	44541208	44541413	.	+	.	ID=g1674.t1.exon3;Parent=g1674.t1;
OZ004725.1_Dexiosoma_caninum_genome_assembly,_chromosome:_1	AUGUSTUS	intron	44541414	44541470	1	+	.	ID=g1674.t1.intron3;Parent=g1674.t1;
OZ004725.1_Dexiosoma_caninum_genome_assembly,_chromosome:_1	AUGUSTUS	CDS	44541471	44541503	1	+	0	ID=g1674.t1.CDS4;Parent=g1674.t1;
OZ004725.1_Dexiosoma_caninum_genome_assembly,_chromosome:_1	AUGUSTUS	exon	44541471	44541503	.	+	.	ID=g1674.t1.exon4;Parent=g1674.t1;
OZ004725.1_Dexiosoma_caninum_genome_assembly,_chromosome:_1	AUGUSTUS	stop_codon	44541501	44541503	.	+	0	ID=g1674.t1.stop1;Parent=g1674.t1;
OZ004725.1_Dexiosoma_caninum_genome_assembly,_chromosome:_1	AUGUSTUS	gene	44548209	44561517	.	+	.	ID=g1675;
OZ004725.1_Dexiosoma_caninum_genome_assembly,_chromosome:_1	AUGUSTUS	mRNA	44548209	44561517	0.18	+	.	ID=g1675.t1;Parent=g1675;
OZ004725.1_Dexiosoma_caninum_genome_assembly,_chromosome:_1	AUGUSTUS	start_codon	44548209	44548211	.	+	0	ID=g1675.t1.start1;Parent=g1675.t1;
OZ004725.1_Dexiosoma_caninum_genome_assembly,_chromosome:_1	AUGUSTUS	CDS	44548209	44548310	0.48	+	0	ID=g1675.t1.CDS1;Parent=g1675.t1;
OZ004725.1_Dexiosoma_caninum_genome_assembly,_chromosome:_1	AUGUSTUS	exon	44548209	44548310	.	+	.	ID=g1675.t1.exon1;Parent=g1675.t1;
OZ004725.1_Dexiosoma_caninum_genome_assembly,_chromosome:_1	AUGUSTUS	intron	44548311	44560779	0.19	+	.	ID=g1675.t1.intron1;Parent=g1675.t1;
OZ004725.1_Dexiosoma_caninum_genome_assembly,_chromosome:_1	AUGUSTUS	CDS	44560780	44561517	0.29	+	0	ID=g1675.t1.CDS2;Parent=g1675.t1;
OZ004725.1_Dexiosoma_caninum_genome_assembly,_chromosome:_1	AUGUSTUS	exon	44560780	44561517	.	+	.	ID=g1675.t1.exon2;Parent=g1675.t1;
OZ004725.1_Dexiosoma_caninum_genome_assembly,_chromosome:_1	AUGUSTUS	stop_codon	44561515	44561517	.	+	0	ID=g1675.t1.stop1;Parent=g1675.t1;
OZ004725.1_Dexiosoma_caninum_genome_assembly,_chromosome:_1	AUGUSTUS	gene	44581127	44596599	.	+	.	ID=g1676;
OZ004725.1_Dexiosoma_caninum_genome_assembly,_chromosome:_1	AUGUSTUS	mRNA	44581127	44596599	0.33	+	.	ID=g1676.t1;Parent=g1676;
OZ004725.1_Dexiosoma_caninum_genome_assembly,_chromosome:_1	AUGUSTUS	start_codon	44581127	44581129	.	+	0	ID=g1676.t1.start1;Parent=g1676.t1;
OZ004725.1_Dexiosoma_caninum_genome_assembly,_chromosome:_1	AUGUSTUS	CDS	44581127	44581163	0.94	+	0	ID=g1676.t1.CDS1;Parent=g1676.t1;
OZ004725.1_Dexiosoma_caninum_genome_assembly,_chromosome:_1	AUGUSTUS	exon	44581127	44581163	.	+	.	ID=g1676.t1.exon1;Parent=g1676.t1;
OZ004725.1_Dexiosoma_caninum_genome_assembly,_chromosome:_1	AUGUSTUS	intron	44581164	44581263	1	+	.	ID=g1676.t1.intron1;Parent=g1676.t1;
OZ004725.1_Dexiosoma_caninum_genome_assembly,_chromosome:_1	AUGUSTUS	CDS	44581264	44581789	1	+	2	ID=g1676.t1.CDS2;Parent=g1676.t1;
OZ004725.1_Dexiosoma_caninum_genome_assembly,_chromosome:_1	AUGUSTUS	exon	44581264	44581789	.	+	.	ID=g1676.t1.exon2;Parent=g1676.t1;
OZ004725.1_Dexiosoma_caninum_genome_assembly,_chromosome:_1	AUGUSTUS	intron	44581790	44581941	1	+	.	ID=g1676.t1.intron2;Parent=g1676.t1;
OZ004725.1_Dexiosoma_caninum_genome_assembly,_chromosome:_1	AUGUSTUS	CDS	44581942	44582124	1	+	1	ID=g1676.t1.CDS3;Parent=g1676.t1;
OZ004725.1_Dexiosoma_caninum_genome_assembly,_chromosome:_1	AUGUSTUS	exon	44581942	44582124	.	+	.	ID=g1676.t1.exon3;Parent=g1676.t1;
OZ004725.1_Dexiosoma_caninum_genome_assembly,_chromosome:_1	AUGUSTUS	intron	44582125	44582178	1	+	.	ID=g1676.t1.intron3;Parent=g1676.t1;
OZ004725.1_Dexiosoma_caninum_genome_assembly,_chromosome:_1	AUGUSTUS	CDS	44582179	44582277	1	+	1	ID=g1676.t1.CDS4;Parent=g1676.t1;
OZ004725.1_Dexiosoma_caninum_genome_assembly,_chromosome:_1	AUGUSTUS	exon	44582179	44582277	.	+	.	ID=g1676.t1.exon4;Parent=g1676.t1;
OZ004725.1_Dexiosoma_caninum_genome_assembly,_chromosome:_1	AUGUSTUS	intron	44582278	44586865	0.99	+	.	ID=g1676.t1.intron4;Parent=g1676.t1;
OZ004725.1_Dexiosoma_caninum_genome_assembly,_chromosome:_1	AUGUSTUS	CDS	44586866	44587010	0.88	+	1	ID=g1676.t1.CDS5;Parent=g1676.t1;
OZ004725.1_Dexiosoma_caninum_genome_assembly,_chromosome:_1	AUGUSTUS	exon	44586866	44587010	.	+	.	ID=g1676.t1.exon5;Parent=g1676.t1;
OZ004725.1_Dexiosoma_caninum_genome_assembly,_chromosome:_1	AUGUSTUS	intron	44587011	44596530	0.33	+	.	ID=g1676.t1.intron5;Parent=g1676.t1;
OZ004725.1_Dexiosoma_caninum_genome_assembly,_chromosome:_1	AUGUSTUS	CDS	44596531	44596599	0.41	+	0	ID=g1676.t1.CDS6;Parent=g1676.t1;
OZ004725.1_Dexiosoma_caninum_genome_assembly,_chromosome:_1	AUGUSTUS	exon	44596531	44596599	.	+	.	ID=g1676.t1.exon6;Parent=g1676.t1;
OZ004725.1_Dexiosoma_caninum_genome_assembly,_chromosome:_1	AUGUSTUS	stop_codon	44596597	44596599	.	+	0	ID=g1676.t1.stop1;Parent=g1676.t1;
OZ004725.1_Dexiosoma_caninum_genome_assembly,_chromosome:_1	AUGUSTUS	gene	44610864	44611778	.	+	.	ID=g1677;
OZ004725.1_Dexiosoma_caninum_genome_assembly,_chromosome:_1	AUGUSTUS	mRNA	44610867	44611778	0.86	+	.	ID=g1677.t1;Parent=g1677;
OZ004725.1_Dexiosoma_caninum_genome_assembly,_chromosome:_1	AUGUSTUS	start_codon	44610867	44610869	.	+	0	ID=g1677.t1.start1;Parent=g1677.t1;
OZ004725.1_Dexiosoma_caninum_genome_assembly,_chromosome:_1	AUGUSTUS	CDS	44610867	44611778	0.86	+	0	ID=g1677.t1.CDS1;Parent=g1677.t1;
OZ004725.1_Dexiosoma_caninum_genome_assembly,_chromosome:_1	AUGUSTUS	exon	44610867	44611778	.	+	.	ID=g1677.t1.exon1;Parent=g1677.t1;
OZ004725.1_Dexiosoma_caninum_genome_assembly,_chromosome:_1	AUGUSTUS	stop_codon	44611776	44611778	.	+	0	ID=g1677.t1.stop1;Parent=g1677.t1;
OZ004725.1_Dexiosoma_caninum_genome_assembly,_chromosome:_1	GeneMark.hmm3	mRNA	44610864	44611778	.	+	.	ID=g1677.t2;Parent=g1677;
OZ004725.1_Dexiosoma_caninum_genome_assembly,_chromosome:_1	GeneMark.hmm3	CDS	44610864	44611778	.	+	0	ID=g1677.t2.CDS1;Parent=g1677.t2;
OZ004725.1_Dexiosoma_caninum_genome_assembly,_chromosome:_1	GeneMark.hmm3	exon	44610864	44611778	.	+	0	ID=g1677.t2.exon1;Parent=g1677.t2;
OZ004725.1_Dexiosoma_caninum_genome_assembly,_chromosome:_1	AUGUSTUS	gene	44620564	44621478	.	+	.	ID=g1678;
OZ004725.1_Dexiosoma_caninum_genome_assembly,_chromosome:_1	AUGUSTUS	mRNA	44620564	44621478	0.7	+	.	ID=g1678.t1;Parent=g1678;
OZ004725.1_Dexiosoma_caninum_genome_assembly,_chromosome:_1	AUGUSTUS	start_codon	44620564	44620566	.	+	0	ID=g1678.t1.start1;Parent=g1678.t1;
OZ004725.1_Dexiosoma_caninum_genome_assembly,_chromosome:_1	AUGUSTUS	CDS	44620564	44621478	0.7	+	0	ID=g1678.t1.CDS1;Parent=g1678.t1;
OZ004725.1_Dexiosoma_caninum_genome_assembly,_chromosome:_1	AUGUSTUS	exon	44620564	44621478	.	+	.	ID=g1678.t1.exon1;Parent=g1678.t1;
OZ004725.1_Dexiosoma_caninum_genome_assembly,_chromosome:_1	AUGUSTUS	stop_codon	44621476	44621478	.	+	0	ID=g1678.t1.stop1;Parent=g1678.t1;
OZ004725.1_Dexiosoma_caninum_genome_assembly,_chromosome:_1	AUGUSTUS	gene	44630265	44631179	.	+	.	ID=g1679;
OZ004725.1_Dexiosoma_caninum_genome_assembly,_chromosome:_1	AUGUSTUS	mRNA	44630265	44631179	0.58	+	.	ID=g1679.t1;Parent=g1679;
OZ004725.1_Dexiosoma_caninum_genome_assembly,_chromosome:_1	AUGUSTUS	start_codon	44630265	44630267	.	+	0	ID=g1679.t1.start1;Parent=g1679.t1;
OZ004725.1_Dexiosoma_caninum_genome_assembly,_chromosome:_1	AUGUSTUS	CDS	44630265	44631179	0.58	+	0	ID=g1679.t1.CDS1;Parent=g1679.t1;
OZ004725.1_Dexiosoma_caninum_genome_assembly,_chromosome:_1	AUGUSTUS	exon	44630265	44631179	.	+	.	ID=g1679.t1.exon1;Parent=g1679.t1;
OZ004725.1_Dexiosoma_caninum_genome_assembly,_chromosome:_1	AUGUSTUS	stop_codon	44631177	44631179	.	+	0	ID=g1679.t1.stop1;Parent=g1679.t1;
OZ004725.1_Dexiosoma_caninum_genome_assembly,_chromosome:_1	AUGUSTUS	gene	44639800	44640714	.	+	.	ID=g1680;
OZ004725.1_Dexiosoma_caninum_genome_assembly,_chromosome:_1	AUGUSTUS	mRNA	44639800	44640714	0.6	+	.	ID=g1680.t1;Parent=g1680;
OZ004725.1_Dexiosoma_caninum_genome_assembly,_chromosome:_1	AUGUSTUS	start_codon	44639800	44639802	.	+	0	ID=g1680.t1.start1;Parent=g1680.t1;
OZ004725.1_Dexiosoma_caninum_genome_assembly,_chromosome:_1	AUGUSTUS	CDS	44639800	44640714	0.6	+	0	ID=g1680.t1.CDS1;Parent=g1680.t1;
OZ004725.1_Dexiosoma_caninum_genome_assembly,_chromosome:_1	AUGUSTUS	exon	44639800	44640714	.	+	.	ID=g1680.t1.exon1;Parent=g1680.t1;
OZ004725.1_Dexiosoma_caninum_genome_assembly,_chromosome:_1	AUGUSTUS	stop_codon	44640712	44640714	.	+	0	ID=g1680.t1.stop1;Parent=g1680.t1;
OZ004725.1_Dexiosoma_caninum_genome_assembly,_chromosome:_1	AUGUSTUS	gene	44649339	44650253	.	+	.	ID=g1681;
OZ004725.1_Dexiosoma_caninum_genome_assembly,_chromosome:_1	AUGUSTUS	mRNA	44649339	44650253	0.61	+	.	ID=g1681.t1;Parent=g1681;
OZ004725.1_Dexiosoma_caninum_genome_assembly,_chromosome:_1	AUGUSTUS	start_codon	44649339	44649341	.	+	0	ID=g1681.t1.start1;Parent=g1681.t1;
OZ004725.1_Dexiosoma_caninum_genome_assembly,_chromosome:_1	AUGUSTUS	CDS	44649339	44650253	0.61	+	0	ID=g1681.t1.CDS1;Parent=g1681.t1;
OZ004725.1_Dexiosoma_caninum_genome_assembly,_chromosome:_1	AUGUSTUS	exon	44649339	44650253	.	+	.	ID=g1681.t1.exon1;Parent=g1681.t1;
OZ004725.1_Dexiosoma_caninum_genome_assembly,_chromosome:_1	AUGUSTUS	stop_codon	44650251	44650253	.	+	0	ID=g1681.t1.stop1;Parent=g1681.t1;
OZ004725.1_Dexiosoma_caninum_genome_assembly,_chromosome:_1	AUGUSTUS	gene	44658877	44659791	.	+	.	ID=g1682;
OZ004725.1_Dexiosoma_caninum_genome_assembly,_chromosome:_1	AUGUSTUS	mRNA	44658877	44659791	0.58	+	.	ID=g1682.t1;Parent=g1682;
OZ004725.1_Dexiosoma_caninum_genome_assembly,_chromosome:_1	AUGUSTUS	start_codon	44658877	44658879	.	+	0	ID=g1682.t1.start1;Parent=g1682.t1;
OZ004725.1_Dexiosoma_caninum_genome_assembly,_chromosome:_1	AUGUSTUS	CDS	44658877	44659791	0.58	+	0	ID=g1682.t1.CDS1;Parent=g1682.t1;
OZ004725.1_Dexiosoma_caninum_genome_assembly,_chromosome:_1	AUGUSTUS	exon	44658877	44659791	.	+	.	ID=g1682.t1.exon1;Parent=g1682.t1;
OZ004725.1_Dexiosoma_caninum_genome_assembly,_chromosome:_1	AUGUSTUS	stop_codon	44659789	44659791	.	+	0	ID=g1682.t1.stop1;Parent=g1682.t1;
OZ004725.1_Dexiosoma_caninum_genome_assembly,_chromosome:_1	AUGUSTUS	gene	44684120	44684682	.	-	.	ID=g1683;
OZ004725.1_Dexiosoma_caninum_genome_assembly,_chromosome:_1	AUGUSTUS	mRNA	44684120	44684682	0.64	-	.	ID=g1683.t1;Parent=g1683;
OZ004725.1_Dexiosoma_caninum_genome_assembly,_chromosome:_1	AUGUSTUS	stop_codon	44684120	44684122	.	-	0	ID=g1683.t1.stop1;Parent=g1683.t1;
OZ004725.1_Dexiosoma_caninum_genome_assembly,_chromosome:_1	AUGUSTUS	CDS	44684120	44684427	0.64	-	2	ID=g1683.t1.CDS1;Parent=g1683.t1;
OZ004725.1_Dexiosoma_caninum_genome_assembly,_chromosome:_1	AUGUSTUS	exon	44684120	44684427	.	-	.	ID=g1683.t1.exon1;Parent=g1683.t1;
OZ004725.1_Dexiosoma_caninum_genome_assembly,_chromosome:_1	AUGUSTUS	intron	44684428	44684609	0.64	-	.	ID=g1683.t1.intron1;Parent=g1683.t1;
OZ004725.1_Dexiosoma_caninum_genome_assembly,_chromosome:_1	AUGUSTUS	CDS	44684610	44684682	0.64	-	0	ID=g1683.t1.CDS2;Parent=g1683.t1;
OZ004725.1_Dexiosoma_caninum_genome_assembly,_chromosome:_1	AUGUSTUS	exon	44684610	44684682	.	-	.	ID=g1683.t1.exon2;Parent=g1683.t1;
OZ004725.1_Dexiosoma_caninum_genome_assembly,_chromosome:_1	AUGUSTUS	start_codon	44684680	44684682	.	-	0	ID=g1683.t1.start1;Parent=g1683.t1;
OZ004725.1_Dexiosoma_caninum_genome_assembly,_chromosome:_1	AUGUSTUS	gene	44697063	44698309	.	+	.	ID=g1684;
OZ004725.1_Dexiosoma_caninum_genome_assembly,_chromosome:_1	AUGUSTUS	mRNA	44697063	44698309	1	+	.	ID=g1684.t1;Parent=g1684;
OZ004725.1_Dexiosoma_caninum_genome_assembly,_chromosome:_1	AUGUSTUS	start_codon	44697063	44697065	.	+	0	ID=g1684.t1.start1;Parent=g1684.t1;
OZ004725.1_Dexiosoma_caninum_genome_assembly,_chromosome:_1	AUGUSTUS	CDS	44697063	44697170	1	+	0	ID=g1684.t1.CDS1;Parent=g1684.t1;
OZ004725.1_Dexiosoma_caninum_genome_assembly,_chromosome:_1	AUGUSTUS	exon	44697063	44697170	.	+	.	ID=g1684.t1.exon1;Parent=g1684.t1;
OZ004725.1_Dexiosoma_caninum_genome_assembly,_chromosome:_1	AUGUSTUS	intron	44697171	44697223	1	+	.	ID=g1684.t1.intron1;Parent=g1684.t1;
OZ004725.1_Dexiosoma_caninum_genome_assembly,_chromosome:_1	AUGUSTUS	CDS	44697224	44697418	1	+	0	ID=g1684.t1.CDS2;Parent=g1684.t1;
OZ004725.1_Dexiosoma_caninum_genome_assembly,_chromosome:_1	AUGUSTUS	exon	44697224	44697418	.	+	.	ID=g1684.t1.exon2;Parent=g1684.t1;
OZ004725.1_Dexiosoma_caninum_genome_assembly,_chromosome:_1	AUGUSTUS	intron	44697419	44697474	1	+	.	ID=g1684.t1.intron2;Parent=g1684.t1;
OZ004725.1_Dexiosoma_caninum_genome_assembly,_chromosome:_1	AUGUSTUS	CDS	44697475	44698030	1	+	0	ID=g1684.t1.CDS3;Parent=g1684.t1;
OZ004725.1_Dexiosoma_caninum_genome_assembly,_chromosome:_1	AUGUSTUS	exon	44697475	44698030	.	+	.	ID=g1684.t1.exon3;Parent=g1684.t1;
OZ004725.1_Dexiosoma_caninum_genome_assembly,_chromosome:_1	AUGUSTUS	intron	44698031	44698097	1	+	.	ID=g1684.t1.intron3;Parent=g1684.t1;
OZ004725.1_Dexiosoma_caninum_genome_assembly,_chromosome:_1	AUGUSTUS	CDS	44698098	44698309	1	+	2	ID=g1684.t1.CDS4;Parent=g1684.t1;
OZ004725.1_Dexiosoma_caninum_genome_assembly,_chromosome:_1	AUGUSTUS	exon	44698098	44698309	.	+	.	ID=g1684.t1.exon4;Parent=g1684.t1;
OZ004725.1_Dexiosoma_caninum_genome_assembly,_chromosome:_1	AUGUSTUS	stop_codon	44698307	44698309	.	+	0	ID=g1684.t1.stop1;Parent=g1684.t1;
OZ004725.1_Dexiosoma_caninum_genome_assembly,_chromosome:_1	AUGUSTUS	mRNA	44697063	44698309	1	+	.	ID=g1684.t2;Parent=g1684;
OZ004725.1_Dexiosoma_caninum_genome_assembly,_chromosome:_1	AUGUSTUS	start_codon	44697063	44697065	.	+	0	ID=g1684.t2.start1;Parent=g1684.t2;
OZ004725.1_Dexiosoma_caninum_genome_assembly,_chromosome:_1	AUGUSTUS	CDS	44697063	44697170	1	+	0	ID=g1684.t2.CDS1;Parent=g1684.t2;
OZ004725.1_Dexiosoma_caninum_genome_assembly,_chromosome:_1	AUGUSTUS	exon	44697063	44697170	.	+	.	ID=g1684.t2.exon1;Parent=g1684.t2;
OZ004725.1_Dexiosoma_caninum_genome_assembly,_chromosome:_1	AUGUSTUS	intron	44697171	44697223	1	+	.	ID=g1684.t2.intron1;Parent=g1684.t2;
OZ004725.1_Dexiosoma_caninum_genome_assembly,_chromosome:_1	AUGUSTUS	CDS	44697224	44697418	1	+	0	ID=g1684.t2.CDS2;Parent=g1684.t2;
OZ004725.1_Dexiosoma_caninum_genome_assembly,_chromosome:_1	AUGUSTUS	exon	44697224	44697418	.	+	.	ID=g1684.t2.exon2;Parent=g1684.t2;
OZ004725.1_Dexiosoma_caninum_genome_assembly,_chromosome:_1	AUGUSTUS	intron	44697419	44697474	1	+	.	ID=g1684.t2.intron2;Parent=g1684.t2;
OZ004725.1_Dexiosoma_caninum_genome_assembly,_chromosome:_1	AUGUSTUS	CDS	44697475	44698042	1	+	0	ID=g1684.t2.CDS3;Parent=g1684.t2;
OZ004725.1_Dexiosoma_caninum_genome_assembly,_chromosome:_1	AUGUSTUS	exon	44697475	44698042	.	+	.	ID=g1684.t2.exon3;Parent=g1684.t2;
OZ004725.1_Dexiosoma_caninum_genome_assembly,_chromosome:_1	AUGUSTUS	intron	44698043	44698097	1	+	.	ID=g1684.t2.intron3;Parent=g1684.t2;
OZ004725.1_Dexiosoma_caninum_genome_assembly,_chromosome:_1	AUGUSTUS	CDS	44698098	44698309	1	+	2	ID=g1684.t2.CDS4;Parent=g1684.t2;
OZ004725.1_Dexiosoma_caninum_genome_assembly,_chromosome:_1	AUGUSTUS	exon	44698098	44698309	.	+	.	ID=g1684.t2.exon4;Parent=g1684.t2;
OZ004725.1_Dexiosoma_caninum_genome_assembly,_chromosome:_1	AUGUSTUS	stop_codon	44698307	44698309	.	+	0	ID=g1684.t2.stop1;Parent=g1684.t2;
OZ004725.1_Dexiosoma_caninum_genome_assembly,_chromosome:_1	AUGUSTUS	gene	44722208	44722561	.	-	.	ID=g1685;
OZ004725.1_Dexiosoma_caninum_genome_assembly,_chromosome:_1	AUGUSTUS	mRNA	44722208	44722561	1	-	.	ID=g1685.t1;Parent=g1685;
OZ004725.1_Dexiosoma_caninum_genome_assembly,_chromosome:_1	AUGUSTUS	stop_codon	44722208	44722210	.	-	0	ID=g1685.t1.stop1;Parent=g1685.t1;
OZ004725.1_Dexiosoma_caninum_genome_assembly,_chromosome:_1	AUGUSTUS	CDS	44722208	44722561	1	-	0	ID=g1685.t1.CDS1;Parent=g1685.t1;
OZ004725.1_Dexiosoma_caninum_genome_assembly,_chromosome:_1	AUGUSTUS	exon	44722208	44722561	.	-	.	ID=g1685.t1.exon1;Parent=g1685.t1;
OZ004725.1_Dexiosoma_caninum_genome_assembly,_chromosome:_1	AUGUSTUS	start_codon	44722559	44722561	.	-	0	ID=g1685.t1.start1;Parent=g1685.t1;
OZ004725.1_Dexiosoma_caninum_genome_assembly,_chromosome:_1	AUGUSTUS	gene	44743096	44749397	.	+	.	ID=g1686;
OZ004725.1_Dexiosoma_caninum_genome_assembly,_chromosome:_1	AUGUSTUS	mRNA	44743096	44749397	0.99	+	.	ID=g1686.t1;Parent=g1686;
OZ004725.1_Dexiosoma_caninum_genome_assembly,_chromosome:_1	AUGUSTUS	start_codon	44743096	44743098	.	+	0	ID=g1686.t1.start1;Parent=g1686.t1;
OZ004725.1_Dexiosoma_caninum_genome_assembly,_chromosome:_1	AUGUSTUS	CDS	44743096	44743148	0.99	+	0	ID=g1686.t1.CDS1;Parent=g1686.t1;
OZ004725.1_Dexiosoma_caninum_genome_assembly,_chromosome:_1	AUGUSTUS	exon	44743096	44743148	.	+	.	ID=g1686.t1.exon1;Parent=g1686.t1;
OZ004725.1_Dexiosoma_caninum_genome_assembly,_chromosome:_1	AUGUSTUS	intron	44743149	44748298	0.99	+	.	ID=g1686.t1.intron1;Parent=g1686.t1;
OZ004725.1_Dexiosoma_caninum_genome_assembly,_chromosome:_1	AUGUSTUS	CDS	44748299	44749397	1	+	1	ID=g1686.t1.CDS2;Parent=g1686.t1;
OZ004725.1_Dexiosoma_caninum_genome_assembly,_chromosome:_1	AUGUSTUS	exon	44748299	44749397	.	+	.	ID=g1686.t1.exon2;Parent=g1686.t1;
OZ004725.1_Dexiosoma_caninum_genome_assembly,_chromosome:_1	AUGUSTUS	stop_codon	44749395	44749397	.	+	0	ID=g1686.t1.stop1;Parent=g1686.t1;
OZ004725.1_Dexiosoma_caninum_genome_assembly,_chromosome:_1	AUGUSTUS	gene	44768679	44768975	.	-	.	ID=g1687;
OZ004725.1_Dexiosoma_caninum_genome_assembly,_chromosome:_1	AUGUSTUS	mRNA	44768679	44768975	0.85	-	.	ID=g1687.t1;Parent=g1687;
OZ004725.1_Dexiosoma_caninum_genome_assembly,_chromosome:_1	AUGUSTUS	stop_codon	44768679	44768681	.	-	0	ID=g1687.t1.stop1;Parent=g1687.t1;
OZ004725.1_Dexiosoma_caninum_genome_assembly,_chromosome:_1	AUGUSTUS	CDS	44768679	44768975	0.85	-	0	ID=g1687.t1.CDS1;Parent=g1687.t1;
OZ004725.1_Dexiosoma_caninum_genome_assembly,_chromosome:_1	AUGUSTUS	exon	44768679	44768975	.	-	.	ID=g1687.t1.exon1;Parent=g1687.t1;
OZ004725.1_Dexiosoma_caninum_genome_assembly,_chromosome:_1	AUGUSTUS	start_codon	44768973	44768975	.	-	0	ID=g1687.t1.start1;Parent=g1687.t1;
OZ004725.1_Dexiosoma_caninum_genome_assembly,_chromosome:_1	AUGUSTUS	gene	44769873	44770897	.	+	.	ID=g1688;
OZ004725.1_Dexiosoma_caninum_genome_assembly,_chromosome:_1	AUGUSTUS	mRNA	44769873	44770897	0.88	+	.	ID=g1688.t1;Parent=g1688;
OZ004725.1_Dexiosoma_caninum_genome_assembly,_chromosome:_1	AUGUSTUS	start_codon	44769873	44769875	.	+	0	ID=g1688.t1.start1;Parent=g1688.t1;
OZ004725.1_Dexiosoma_caninum_genome_assembly,_chromosome:_1	AUGUSTUS	CDS	44769873	44769892	1	+	0	ID=g1688.t1.CDS1;Parent=g1688.t1;
OZ004725.1_Dexiosoma_caninum_genome_assembly,_chromosome:_1	AUGUSTUS	exon	44769873	44769892	.	+	.	ID=g1688.t1.exon1;Parent=g1688.t1;
OZ004725.1_Dexiosoma_caninum_genome_assembly,_chromosome:_1	AUGUSTUS	intron	44769893	44769943	1	+	.	ID=g1688.t1.intron1;Parent=g1688.t1;
OZ004725.1_Dexiosoma_caninum_genome_assembly,_chromosome:_1	AUGUSTUS	CDS	44769944	44770351	0.91	+	1	ID=g1688.t1.CDS2;Parent=g1688.t1;
OZ004725.1_Dexiosoma_caninum_genome_assembly,_chromosome:_1	AUGUSTUS	exon	44769944	44770351	.	+	.	ID=g1688.t1.exon2;Parent=g1688.t1;
OZ004725.1_Dexiosoma_caninum_genome_assembly,_chromosome:_1	AUGUSTUS	intron	44770352	44770713	0.88	+	.	ID=g1688.t1.intron2;Parent=g1688.t1;
OZ004725.1_Dexiosoma_caninum_genome_assembly,_chromosome:_1	AUGUSTUS	CDS	44770714	44770897	0.88	+	1	ID=g1688.t1.CDS3;Parent=g1688.t1;
OZ004725.1_Dexiosoma_caninum_genome_assembly,_chromosome:_1	AUGUSTUS	exon	44770714	44770897	.	+	.	ID=g1688.t1.exon3;Parent=g1688.t1;
OZ004725.1_Dexiosoma_caninum_genome_assembly,_chromosome:_1	AUGUSTUS	stop_codon	44770895	44770897	.	+	0	ID=g1688.t1.stop1;Parent=g1688.t1;
OZ004725.1_Dexiosoma_caninum_genome_assembly,_chromosome:_1	AUGUSTUS	gene	44783759	44796717	.	-	.	ID=g1689;
OZ004725.1_Dexiosoma_caninum_genome_assembly,_chromosome:_1	AUGUSTUS	mRNA	44783759	44796717	0.12	-	.	ID=g1689.t1;Parent=g1689;
OZ004725.1_Dexiosoma_caninum_genome_assembly,_chromosome:_1	AUGUSTUS	stop_codon	44783759	44783761	.	-	0	ID=g1689.t1.stop1;Parent=g1689.t1;
OZ004725.1_Dexiosoma_caninum_genome_assembly,_chromosome:_1	AUGUSTUS	CDS	44783759	44784066	0.14	-	2	ID=g1689.t1.CDS1;Parent=g1689.t1;
OZ004725.1_Dexiosoma_caninum_genome_assembly,_chromosome:_1	AUGUSTUS	exon	44783759	44784066	.	-	.	ID=g1689.t1.exon1;Parent=g1689.t1;
OZ004725.1_Dexiosoma_caninum_genome_assembly,_chromosome:_1	AUGUSTUS	intron	44784067	44796545	1	-	.	ID=g1689.t1.intron1;Parent=g1689.t1;
OZ004725.1_Dexiosoma_caninum_genome_assembly,_chromosome:_1	AUGUSTUS	CDS	44796546	44796717	0.92	-	0	ID=g1689.t1.CDS2;Parent=g1689.t1;
OZ004725.1_Dexiosoma_caninum_genome_assembly,_chromosome:_1	AUGUSTUS	exon	44796546	44796717	.	-	.	ID=g1689.t1.exon2;Parent=g1689.t1;
OZ004725.1_Dexiosoma_caninum_genome_assembly,_chromosome:_1	AUGUSTUS	start_codon	44796715	44796717	.	-	0	ID=g1689.t1.start1;Parent=g1689.t1;
OZ004725.1_Dexiosoma_caninum_genome_assembly,_chromosome:_1	AUGUSTUS	gene	44852019	44852363	.	+	.	ID=g1690;
OZ004725.1_Dexiosoma_caninum_genome_assembly,_chromosome:_1	AUGUSTUS	mRNA	44852019	44852363	1	+	.	ID=g1690.t1;Parent=g1690;
OZ004725.1_Dexiosoma_caninum_genome_assembly,_chromosome:_1	AUGUSTUS	start_codon	44852019	44852021	.	+	0	ID=g1690.t1.start1;Parent=g1690.t1;
OZ004725.1_Dexiosoma_caninum_genome_assembly,_chromosome:_1	AUGUSTUS	CDS	44852019	44852363	1	+	0	ID=g1690.t1.CDS1;Parent=g1690.t1;
OZ004725.1_Dexiosoma_caninum_genome_assembly,_chromosome:_1	AUGUSTUS	exon	44852019	44852363	.	+	.	ID=g1690.t1.exon1;Parent=g1690.t1;
OZ004725.1_Dexiosoma_caninum_genome_assembly,_chromosome:_1	AUGUSTUS	stop_codon	44852361	44852363	.	+	0	ID=g1690.t1.stop1;Parent=g1690.t1;
OZ004725.1_Dexiosoma_caninum_genome_assembly,_chromosome:_1	AUGUSTUS	gene	44853673	44860146	.	+	.	ID=g1691;
OZ004725.1_Dexiosoma_caninum_genome_assembly,_chromosome:_1	AUGUSTUS	mRNA	44853673	44860146	0.49	+	.	ID=g1691.t1;Parent=g1691;
OZ004725.1_Dexiosoma_caninum_genome_assembly,_chromosome:_1	AUGUSTUS	start_codon	44853673	44853675	.	+	0	ID=g1691.t1.start1;Parent=g1691.t1;
OZ004725.1_Dexiosoma_caninum_genome_assembly,_chromosome:_1	AUGUSTUS	CDS	44853673	44854384	0.49	+	0	ID=g1691.t1.CDS1;Parent=g1691.t1;
OZ004725.1_Dexiosoma_caninum_genome_assembly,_chromosome:_1	AUGUSTUS	exon	44853673	44854384	.	+	.	ID=g1691.t1.exon1;Parent=g1691.t1;
OZ004725.1_Dexiosoma_caninum_genome_assembly,_chromosome:_1	AUGUSTUS	intron	44854385	44860045	0.49	+	.	ID=g1691.t1.intron1;Parent=g1691.t1;
OZ004725.1_Dexiosoma_caninum_genome_assembly,_chromosome:_1	AUGUSTUS	CDS	44860046	44860146	0.99	+	2	ID=g1691.t1.CDS2;Parent=g1691.t1;
OZ004725.1_Dexiosoma_caninum_genome_assembly,_chromosome:_1	AUGUSTUS	exon	44860046	44860146	.	+	.	ID=g1691.t1.exon2;Parent=g1691.t1;
OZ004725.1_Dexiosoma_caninum_genome_assembly,_chromosome:_1	AUGUSTUS	stop_codon	44860144	44860146	.	+	0	ID=g1691.t1.stop1;Parent=g1691.t1;
OZ004725.1_Dexiosoma_caninum_genome_assembly,_chromosome:_1	AUGUSTUS	gene	44895586	44917988	.	-	.	ID=g1692;
OZ004725.1_Dexiosoma_caninum_genome_assembly,_chromosome:_1	AUGUSTUS	mRNA	44895586	44917988	0.78	-	.	ID=g1692.t1;Parent=g1692;
OZ004725.1_Dexiosoma_caninum_genome_assembly,_chromosome:_1	AUGUSTUS	stop_codon	44895586	44895588	.	-	0	ID=g1692.t1.stop1;Parent=g1692.t1;
OZ004725.1_Dexiosoma_caninum_genome_assembly,_chromosome:_1	AUGUSTUS	CDS	44895586	44895768	0.98	-	0	ID=g1692.t1.CDS1;Parent=g1692.t1;
OZ004725.1_Dexiosoma_caninum_genome_assembly,_chromosome:_1	AUGUSTUS	exon	44895586	44895768	.	-	.	ID=g1692.t1.exon1;Parent=g1692.t1;
OZ004725.1_Dexiosoma_caninum_genome_assembly,_chromosome:_1	AUGUSTUS	intron	44895769	44903656	1	-	.	ID=g1692.t1.intron1;Parent=g1692.t1;
OZ004725.1_Dexiosoma_caninum_genome_assembly,_chromosome:_1	AUGUSTUS	CDS	44903657	44903808	1	-	2	ID=g1692.t1.CDS2;Parent=g1692.t1;
OZ004725.1_Dexiosoma_caninum_genome_assembly,_chromosome:_1	AUGUSTUS	exon	44903657	44903808	.	-	.	ID=g1692.t1.exon2;Parent=g1692.t1;
OZ004725.1_Dexiosoma_caninum_genome_assembly,_chromosome:_1	AUGUSTUS	intron	44903809	44906996	1	-	.	ID=g1692.t1.intron2;Parent=g1692.t1;
OZ004725.1_Dexiosoma_caninum_genome_assembly,_chromosome:_1	AUGUSTUS	CDS	44906997	44907203	1	-	2	ID=g1692.t1.CDS3;Parent=g1692.t1;
OZ004725.1_Dexiosoma_caninum_genome_assembly,_chromosome:_1	AUGUSTUS	exon	44906997	44907203	.	-	.	ID=g1692.t1.exon3;Parent=g1692.t1;
OZ004725.1_Dexiosoma_caninum_genome_assembly,_chromosome:_1	AUGUSTUS	intron	44907204	44915841	1	-	.	ID=g1692.t1.intron3;Parent=g1692.t1;
OZ004725.1_Dexiosoma_caninum_genome_assembly,_chromosome:_1	AUGUSTUS	CDS	44915842	44915952	1	-	2	ID=g1692.t1.CDS4;Parent=g1692.t1;
OZ004725.1_Dexiosoma_caninum_genome_assembly,_chromosome:_1	AUGUSTUS	exon	44915842	44915952	.	-	.	ID=g1692.t1.exon4;Parent=g1692.t1;
OZ004725.1_Dexiosoma_caninum_genome_assembly,_chromosome:_1	AUGUSTUS	intron	44915953	44917969	0.8	-	.	ID=g1692.t1.intron4;Parent=g1692.t1;
OZ004725.1_Dexiosoma_caninum_genome_assembly,_chromosome:_1	AUGUSTUS	CDS	44917970	44917988	0.8	-	0	ID=g1692.t1.CDS5;Parent=g1692.t1;
OZ004725.1_Dexiosoma_caninum_genome_assembly,_chromosome:_1	AUGUSTUS	exon	44917970	44917988	.	-	.	ID=g1692.t1.exon5;Parent=g1692.t1;
OZ004725.1_Dexiosoma_caninum_genome_assembly,_chromosome:_1	AUGUSTUS	start_codon	44917986	44917988	.	-	0	ID=g1692.t1.start1;Parent=g1692.t1;
OZ004725.1_Dexiosoma_caninum_genome_assembly,_chromosome:_1	GeneMark.hmm3	mRNA	44895586	44907162	.	-	.	ID=g1692.t2;Parent=g1692;
OZ004725.1_Dexiosoma_caninum_genome_assembly,_chromosome:_1	GeneMark.hmm3	stop_codon	44895586	44895588	.	-	0	ID=g1692.t2.stop1;Parent=g1692.t2;
OZ004725.1_Dexiosoma_caninum_genome_assembly,_chromosome:_1	GeneMark.hmm3	CDS	44895586	44895768	.	-	0	ID=g1692.t2.CDS1;Parent=g1692.t2;
OZ004725.1_Dexiosoma_caninum_genome_assembly,_chromosome:_1	GeneMark.hmm3	exon	44895586	44895768	0	-	.	ID=g1692.t2.exon1;Parent=g1692.t2;
OZ004725.1_Dexiosoma_caninum_genome_assembly,_chromosome:_1	GeneMark.hmm3	intron	44895769	44903656	.	-	2	ID=g1692.t2.intron1;Parent=g1692.t2;
OZ004725.1_Dexiosoma_caninum_genome_assembly,_chromosome:_1	GeneMark.hmm3	CDS	44903657	44903808	.	-	2	ID=g1692.t2.CDS2;Parent=g1692.t2;
OZ004725.1_Dexiosoma_caninum_genome_assembly,_chromosome:_1	GeneMark.hmm3	exon	44903657	44903808	0	-	.	ID=g1692.t2.exon2;Parent=g1692.t2;
OZ004725.1_Dexiosoma_caninum_genome_assembly,_chromosome:_1	GeneMark.hmm3	intron	44903809	44906996	.	-	0	ID=g1692.t2.intron2;Parent=g1692.t2;
OZ004725.1_Dexiosoma_caninum_genome_assembly,_chromosome:_1	GeneMark.hmm3	CDS	44906997	44907162	.	-	0	ID=g1692.t2.CDS3;Parent=g1692.t2;
OZ004725.1_Dexiosoma_caninum_genome_assembly,_chromosome:_1	GeneMark.hmm3	exon	44906997	44907162	0	-	.	ID=g1692.t2.exon3;Parent=g1692.t2;
OZ004725.1_Dexiosoma_caninum_genome_assembly,_chromosome:_1	GeneMark.hmm3	start_codon	44907160	44907162	.	-	0	ID=g1692.t2.start1;Parent=g1692.t2;
OZ004725.1_Dexiosoma_caninum_genome_assembly,_chromosome:_1	AUGUSTUS	gene	44938572	44939994	.	+	.	ID=g1693;
OZ004725.1_Dexiosoma_caninum_genome_assembly,_chromosome:_1	AUGUSTUS	mRNA	44938572	44939588	0.85	+	.	ID=g1693.t1;Parent=g1693;
OZ004725.1_Dexiosoma_caninum_genome_assembly,_chromosome:_1	AUGUSTUS	start_codon	44938572	44938574	.	+	0	ID=g1693.t1.start1;Parent=g1693.t1;
OZ004725.1_Dexiosoma_caninum_genome_assembly,_chromosome:_1	AUGUSTUS	CDS	44938572	44939588	0.85	+	0	ID=g1693.t1.CDS1;Parent=g1693.t1;
OZ004725.1_Dexiosoma_caninum_genome_assembly,_chromosome:_1	AUGUSTUS	exon	44938572	44939588	.	+	.	ID=g1693.t1.exon1;Parent=g1693.t1;
OZ004725.1_Dexiosoma_caninum_genome_assembly,_chromosome:_1	AUGUSTUS	stop_codon	44939586	44939588	.	+	0	ID=g1693.t1.stop1;Parent=g1693.t1;
OZ004725.1_Dexiosoma_caninum_genome_assembly,_chromosome:_1	AUGUSTUS	mRNA	44938572	44939994	0.62	+	.	ID=g1693.t2;Parent=g1693;
OZ004725.1_Dexiosoma_caninum_genome_assembly,_chromosome:_1	AUGUSTUS	start_codon	44938572	44938574	.	+	0	ID=g1693.t2.start1;Parent=g1693.t2;
OZ004725.1_Dexiosoma_caninum_genome_assembly,_chromosome:_1	AUGUSTUS	CDS	44938572	44939382	0.7	+	0	ID=g1693.t2.CDS1;Parent=g1693.t2;
OZ004725.1_Dexiosoma_caninum_genome_assembly,_chromosome:_1	AUGUSTUS	exon	44938572	44939382	.	+	.	ID=g1693.t2.exon1;Parent=g1693.t2;
OZ004725.1_Dexiosoma_caninum_genome_assembly,_chromosome:_1	AUGUSTUS	intron	44939383	44939905	0.78	+	.	ID=g1693.t2.intron1;Parent=g1693.t2;
OZ004725.1_Dexiosoma_caninum_genome_assembly,_chromosome:_1	AUGUSTUS	CDS	44939906	44939994	0.78	+	2	ID=g1693.t2.CDS2;Parent=g1693.t2;
OZ004725.1_Dexiosoma_caninum_genome_assembly,_chromosome:_1	AUGUSTUS	exon	44939906	44939994	.	+	.	ID=g1693.t2.exon2;Parent=g1693.t2;
OZ004725.1_Dexiosoma_caninum_genome_assembly,_chromosome:_1	AUGUSTUS	stop_codon	44939992	44939994	.	+	0	ID=g1693.t2.stop1;Parent=g1693.t2;
OZ004725.1_Dexiosoma_caninum_genome_assembly,_chromosome:_1	AUGUSTUS	gene	45019093	45019581	.	+	.	ID=g1694;
OZ004725.1_Dexiosoma_caninum_genome_assembly,_chromosome:_1	AUGUSTUS	mRNA	45019093	45019581	0.99	+	.	ID=g1694.t1;Parent=g1694;
OZ004725.1_Dexiosoma_caninum_genome_assembly,_chromosome:_1	AUGUSTUS	start_codon	45019093	45019095	.	+	0	ID=g1694.t1.start1;Parent=g1694.t1;
OZ004725.1_Dexiosoma_caninum_genome_assembly,_chromosome:_1	AUGUSTUS	CDS	45019093	45019581	0.99	+	0	ID=g1694.t1.CDS1;Parent=g1694.t1;
OZ004725.1_Dexiosoma_caninum_genome_assembly,_chromosome:_1	AUGUSTUS	exon	45019093	45019581	.	+	.	ID=g1694.t1.exon1;Parent=g1694.t1;
OZ004725.1_Dexiosoma_caninum_genome_assembly,_chromosome:_1	AUGUSTUS	stop_codon	45019579	45019581	.	+	0	ID=g1694.t1.stop1;Parent=g1694.t1;
OZ004725.1_Dexiosoma_caninum_genome_assembly,_chromosome:_1	AUGUSTUS	gene	45047950	45049248	.	-	.	ID=g1695;
OZ004725.1_Dexiosoma_caninum_genome_assembly,_chromosome:_1	AUGUSTUS	mRNA	45047950	45048795	0.95	-	.	ID=g1695.t1;Parent=g1695;
OZ004725.1_Dexiosoma_caninum_genome_assembly,_chromosome:_1	AUGUSTUS	stop_codon	45047950	45047952	.	-	0	ID=g1695.t1.stop1;Parent=g1695.t1;
OZ004725.1_Dexiosoma_caninum_genome_assembly,_chromosome:_1	AUGUSTUS	CDS	45047950	45048795	0.95	-	0	ID=g1695.t1.CDS1;Parent=g1695.t1;
OZ004725.1_Dexiosoma_caninum_genome_assembly,_chromosome:_1	AUGUSTUS	exon	45047950	45048795	.	-	.	ID=g1695.t1.exon1;Parent=g1695.t1;
OZ004725.1_Dexiosoma_caninum_genome_assembly,_chromosome:_1	AUGUSTUS	start_codon	45048793	45048795	.	-	0	ID=g1695.t1.start1;Parent=g1695.t1;
OZ004725.1_Dexiosoma_caninum_genome_assembly,_chromosome:_1	AUGUSTUS	mRNA	45047950	45049248	0.68	-	.	ID=g1695.t2;Parent=g1695;
OZ004725.1_Dexiosoma_caninum_genome_assembly,_chromosome:_1	AUGUSTUS	stop_codon	45047950	45047952	.	-	0	ID=g1695.t2.stop1;Parent=g1695.t2;
OZ004725.1_Dexiosoma_caninum_genome_assembly,_chromosome:_1	AUGUSTUS	CDS	45047950	45049248	0.68	-	0	ID=g1695.t2.CDS1;Parent=g1695.t2;
OZ004725.1_Dexiosoma_caninum_genome_assembly,_chromosome:_1	AUGUSTUS	exon	45047950	45049248	.	-	.	ID=g1695.t2.exon1;Parent=g1695.t2;
OZ004725.1_Dexiosoma_caninum_genome_assembly,_chromosome:_1	AUGUSTUS	start_codon	45049246	45049248	.	-	0	ID=g1695.t2.start1;Parent=g1695.t2;
OZ004725.1_Dexiosoma_caninum_genome_assembly,_chromosome:_1	AUGUSTUS	gene	45049552	45049818	.	-	.	ID=g1696;
OZ004725.1_Dexiosoma_caninum_genome_assembly,_chromosome:_1	AUGUSTUS	mRNA	45049552	45049818	0.5	-	.	ID=g1696.t1;Parent=g1696;
OZ004725.1_Dexiosoma_caninum_genome_assembly,_chromosome:_1	AUGUSTUS	stop_codon	45049552	45049554	.	-	0	ID=g1696.t1.stop1;Parent=g1696.t1;
OZ004725.1_Dexiosoma_caninum_genome_assembly,_chromosome:_1	AUGUSTUS	CDS	45049552	45049818	0.5	-	0	ID=g1696.t1.CDS1;Parent=g1696.t1;
OZ004725.1_Dexiosoma_caninum_genome_assembly,_chromosome:_1	AUGUSTUS	exon	45049552	45049818	.	-	.	ID=g1696.t1.exon1;Parent=g1696.t1;
OZ004725.1_Dexiosoma_caninum_genome_assembly,_chromosome:_1	AUGUSTUS	start_codon	45049816	45049818	.	-	0	ID=g1696.t1.start1;Parent=g1696.t1;
OZ004725.1_Dexiosoma_caninum_genome_assembly,_chromosome:_1	AUGUSTUS	gene	45050364	45051653	.	-	.	ID=g1697;
OZ004725.1_Dexiosoma_caninum_genome_assembly,_chromosome:_1	AUGUSTUS	mRNA	45050364	45051653	0.84	-	.	ID=g1697.t1;Parent=g1697;
OZ004725.1_Dexiosoma_caninum_genome_assembly,_chromosome:_1	AUGUSTUS	stop_codon	45050364	45050366	.	-	0	ID=g1697.t1.stop1;Parent=g1697.t1;
OZ004725.1_Dexiosoma_caninum_genome_assembly,_chromosome:_1	AUGUSTUS	CDS	45050364	45050911	0.84	-	2	ID=g1697.t1.CDS1;Parent=g1697.t1;
OZ004725.1_Dexiosoma_caninum_genome_assembly,_chromosome:_1	AUGUSTUS	exon	45050364	45050911	.	-	.	ID=g1697.t1.exon1;Parent=g1697.t1;
OZ004725.1_Dexiosoma_caninum_genome_assembly,_chromosome:_1	AUGUSTUS	intron	45050912	45051619	0.85	-	.	ID=g1697.t1.intron1;Parent=g1697.t1;
OZ004725.1_Dexiosoma_caninum_genome_assembly,_chromosome:_1	AUGUSTUS	CDS	45051620	45051653	0.85	-	0	ID=g1697.t1.CDS2;Parent=g1697.t1;
OZ004725.1_Dexiosoma_caninum_genome_assembly,_chromosome:_1	AUGUSTUS	exon	45051620	45051653	.	-	.	ID=g1697.t1.exon2;Parent=g1697.t1;
OZ004725.1_Dexiosoma_caninum_genome_assembly,_chromosome:_1	AUGUSTUS	start_codon	45051651	45051653	.	-	0	ID=g1697.t1.start1;Parent=g1697.t1;
OZ004725.1_Dexiosoma_caninum_genome_assembly,_chromosome:_1	AUGUSTUS	gene	45055584	45076945	.	+	.	ID=g1698;
OZ004725.1_Dexiosoma_caninum_genome_assembly,_chromosome:_1	AUGUSTUS	mRNA	45055584	45076945	0.8	+	.	ID=g1698.t1;Parent=g1698;
OZ004725.1_Dexiosoma_caninum_genome_assembly,_chromosome:_1	AUGUSTUS	start_codon	45055584	45055586	.	+	0	ID=g1698.t1.start1;Parent=g1698.t1;
OZ004725.1_Dexiosoma_caninum_genome_assembly,_chromosome:_1	AUGUSTUS	CDS	45055584	45055848	0.84	+	0	ID=g1698.t1.CDS1;Parent=g1698.t1;
OZ004725.1_Dexiosoma_caninum_genome_assembly,_chromosome:_1	AUGUSTUS	exon	45055584	45055848	.	+	.	ID=g1698.t1.exon1;Parent=g1698.t1;
OZ004725.1_Dexiosoma_caninum_genome_assembly,_chromosome:_1	AUGUSTUS	intron	45055849	45058674	0.92	+	.	ID=g1698.t1.intron1;Parent=g1698.t1;
OZ004725.1_Dexiosoma_caninum_genome_assembly,_chromosome:_1	AUGUSTUS	CDS	45058675	45058878	1	+	2	ID=g1698.t1.CDS2;Parent=g1698.t1;
OZ004725.1_Dexiosoma_caninum_genome_assembly,_chromosome:_1	AUGUSTUS	exon	45058675	45058878	.	+	.	ID=g1698.t1.exon2;Parent=g1698.t1;
OZ004725.1_Dexiosoma_caninum_genome_assembly,_chromosome:_1	AUGUSTUS	intron	45058879	45058952	1	+	.	ID=g1698.t1.intron2;Parent=g1698.t1;
OZ004725.1_Dexiosoma_caninum_genome_assembly,_chromosome:_1	AUGUSTUS	CDS	45058953	45059146	1	+	2	ID=g1698.t1.CDS3;Parent=g1698.t1;
OZ004725.1_Dexiosoma_caninum_genome_assembly,_chromosome:_1	AUGUSTUS	exon	45058953	45059146	.	+	.	ID=g1698.t1.exon3;Parent=g1698.t1;
OZ004725.1_Dexiosoma_caninum_genome_assembly,_chromosome:_1	AUGUSTUS	intron	45059147	45064070	1	+	.	ID=g1698.t1.intron3;Parent=g1698.t1;
OZ004725.1_Dexiosoma_caninum_genome_assembly,_chromosome:_1	AUGUSTUS	CDS	45064071	45064160	1	+	0	ID=g1698.t1.CDS4;Parent=g1698.t1;
OZ004725.1_Dexiosoma_caninum_genome_assembly,_chromosome:_1	AUGUSTUS	exon	45064071	45064160	.	+	.	ID=g1698.t1.exon4;Parent=g1698.t1;
OZ004725.1_Dexiosoma_caninum_genome_assembly,_chromosome:_1	AUGUSTUS	intron	45064161	45064217	1	+	.	ID=g1698.t1.intron4;Parent=g1698.t1;
OZ004725.1_Dexiosoma_caninum_genome_assembly,_chromosome:_1	AUGUSTUS	CDS	45064218	45064399	1	+	0	ID=g1698.t1.CDS5;Parent=g1698.t1;
OZ004725.1_Dexiosoma_caninum_genome_assembly,_chromosome:_1	AUGUSTUS	exon	45064218	45064399	.	+	.	ID=g1698.t1.exon5;Parent=g1698.t1;
OZ004725.1_Dexiosoma_caninum_genome_assembly,_chromosome:_1	AUGUSTUS	intron	45064400	45064463	1	+	.	ID=g1698.t1.intron5;Parent=g1698.t1;
OZ004725.1_Dexiosoma_caninum_genome_assembly,_chromosome:_1	AUGUSTUS	CDS	45064464	45064613	1	+	1	ID=g1698.t1.CDS6;Parent=g1698.t1;
OZ004725.1_Dexiosoma_caninum_genome_assembly,_chromosome:_1	AUGUSTUS	exon	45064464	45064613	.	+	.	ID=g1698.t1.exon6;Parent=g1698.t1;
OZ004725.1_Dexiosoma_caninum_genome_assembly,_chromosome:_1	AUGUSTUS	intron	45064614	45065135	1	+	.	ID=g1698.t1.intron6;Parent=g1698.t1;
OZ004725.1_Dexiosoma_caninum_genome_assembly,_chromosome:_1	AUGUSTUS	CDS	45065136	45065265	1	+	1	ID=g1698.t1.CDS7;Parent=g1698.t1;
OZ004725.1_Dexiosoma_caninum_genome_assembly,_chromosome:_1	AUGUSTUS	exon	45065136	45065265	.	+	.	ID=g1698.t1.exon7;Parent=g1698.t1;
OZ004725.1_Dexiosoma_caninum_genome_assembly,_chromosome:_1	AUGUSTUS	intron	45065266	45071304	1	+	.	ID=g1698.t1.intron7;Parent=g1698.t1;
OZ004725.1_Dexiosoma_caninum_genome_assembly,_chromosome:_1	AUGUSTUS	CDS	45071305	45071482	1	+	0	ID=g1698.t1.CDS8;Parent=g1698.t1;
OZ004725.1_Dexiosoma_caninum_genome_assembly,_chromosome:_1	AUGUSTUS	exon	45071305	45071482	.	+	.	ID=g1698.t1.exon8;Parent=g1698.t1;
OZ004725.1_Dexiosoma_caninum_genome_assembly,_chromosome:_1	AUGUSTUS	intron	45071483	45074765	1	+	.	ID=g1698.t1.intron8;Parent=g1698.t1;
OZ004725.1_Dexiosoma_caninum_genome_assembly,_chromosome:_1	AUGUSTUS	CDS	45074766	45074941	1	+	2	ID=g1698.t1.CDS9;Parent=g1698.t1;
OZ004725.1_Dexiosoma_caninum_genome_assembly,_chromosome:_1	AUGUSTUS	exon	45074766	45074941	.	+	.	ID=g1698.t1.exon9;Parent=g1698.t1;
OZ004725.1_Dexiosoma_caninum_genome_assembly,_chromosome:_1	AUGUSTUS	intron	45074942	45076828	1	+	.	ID=g1698.t1.intron9;Parent=g1698.t1;
OZ004725.1_Dexiosoma_caninum_genome_assembly,_chromosome:_1	AUGUSTUS	CDS	45076829	45076945	1	+	0	ID=g1698.t1.CDS10;Parent=g1698.t1;
OZ004725.1_Dexiosoma_caninum_genome_assembly,_chromosome:_1	AUGUSTUS	exon	45076829	45076945	.	+	.	ID=g1698.t1.exon10;Parent=g1698.t1;
OZ004725.1_Dexiosoma_caninum_genome_assembly,_chromosome:_1	AUGUSTUS	stop_codon	45076943	45076945	.	+	0	ID=g1698.t1.stop1;Parent=g1698.t1;
OZ004725.1_Dexiosoma_caninum_genome_assembly,_chromosome:_1	AUGUSTUS	gene	45123933	45124694	.	+	.	ID=g1699;
OZ004725.1_Dexiosoma_caninum_genome_assembly,_chromosome:_1	AUGUSTUS	mRNA	45123933	45124694	0.24	+	.	ID=g1699.t1;Parent=g1699;
OZ004725.1_Dexiosoma_caninum_genome_assembly,_chromosome:_1	AUGUSTUS	start_codon	45123933	45123935	.	+	0	ID=g1699.t1.start1;Parent=g1699.t1;
OZ004725.1_Dexiosoma_caninum_genome_assembly,_chromosome:_1	AUGUSTUS	CDS	45123933	45124178	0.26	+	0	ID=g1699.t1.CDS1;Parent=g1699.t1;
OZ004725.1_Dexiosoma_caninum_genome_assembly,_chromosome:_1	AUGUSTUS	exon	45123933	45124178	.	+	.	ID=g1699.t1.exon1;Parent=g1699.t1;
OZ004725.1_Dexiosoma_caninum_genome_assembly,_chromosome:_1	AUGUSTUS	intron	45124179	45124307	0.24	+	.	ID=g1699.t1.intron1;Parent=g1699.t1;
OZ004725.1_Dexiosoma_caninum_genome_assembly,_chromosome:_1	AUGUSTUS	CDS	45124308	45124694	0.31	+	0	ID=g1699.t1.CDS2;Parent=g1699.t1;
OZ004725.1_Dexiosoma_caninum_genome_assembly,_chromosome:_1	AUGUSTUS	exon	45124308	45124694	.	+	.	ID=g1699.t1.exon2;Parent=g1699.t1;
OZ004725.1_Dexiosoma_caninum_genome_assembly,_chromosome:_1	AUGUSTUS	stop_codon	45124692	45124694	.	+	0	ID=g1699.t1.stop1;Parent=g1699.t1;
OZ004725.1_Dexiosoma_caninum_genome_assembly,_chromosome:_1	AUGUSTUS	gene	45126366	45126623	.	-	.	ID=g1700;
OZ004725.1_Dexiosoma_caninum_genome_assembly,_chromosome:_1	AUGUSTUS	mRNA	45126366	45126623	1	-	.	ID=g1700.t1;Parent=g1700;
OZ004725.1_Dexiosoma_caninum_genome_assembly,_chromosome:_1	AUGUSTUS	stop_codon	45126366	45126368	.	-	0	ID=g1700.t1.stop1;Parent=g1700.t1;
OZ004725.1_Dexiosoma_caninum_genome_assembly,_chromosome:_1	AUGUSTUS	CDS	45126366	45126623	1	-	0	ID=g1700.t1.CDS1;Parent=g1700.t1;
OZ004725.1_Dexiosoma_caninum_genome_assembly,_chromosome:_1	AUGUSTUS	exon	45126366	45126623	.	-	.	ID=g1700.t1.exon1;Parent=g1700.t1;
OZ004725.1_Dexiosoma_caninum_genome_assembly,_chromosome:_1	AUGUSTUS	start_codon	45126621	45126623	.	-	0	ID=g1700.t1.start1;Parent=g1700.t1;
OZ004725.1_Dexiosoma_caninum_genome_assembly,_chromosome:_1	AUGUSTUS	gene	45126741	45127352	.	-	.	ID=g1701;
OZ004725.1_Dexiosoma_caninum_genome_assembly,_chromosome:_1	AUGUSTUS	mRNA	45126741	45127352	0.98	-	.	ID=g1701.t1;Parent=g1701;
OZ004725.1_Dexiosoma_caninum_genome_assembly,_chromosome:_1	AUGUSTUS	stop_codon	45126741	45126743	.	-	0	ID=g1701.t1.stop1;Parent=g1701.t1;
OZ004725.1_Dexiosoma_caninum_genome_assembly,_chromosome:_1	AUGUSTUS	CDS	45126741	45127352	0.98	-	0	ID=g1701.t1.CDS1;Parent=g1701.t1;
OZ004725.1_Dexiosoma_caninum_genome_assembly,_chromosome:_1	AUGUSTUS	exon	45126741	45127352	.	-	.	ID=g1701.t1.exon1;Parent=g1701.t1;
OZ004725.1_Dexiosoma_caninum_genome_assembly,_chromosome:_1	AUGUSTUS	start_codon	45127350	45127352	.	-	0	ID=g1701.t1.start1;Parent=g1701.t1;
OZ004725.1_Dexiosoma_caninum_genome_assembly,_chromosome:_1	AUGUSTUS	gene	45152491	45161512	.	-	.	ID=g1702;
OZ004725.1_Dexiosoma_caninum_genome_assembly,_chromosome:_1	AUGUSTUS	mRNA	45152491	45161512	0.46	-	.	ID=g1702.t1;Parent=g1702;
OZ004725.1_Dexiosoma_caninum_genome_assembly,_chromosome:_1	AUGUSTUS	stop_codon	45152491	45152493	.	-	0	ID=g1702.t1.stop1;Parent=g1702.t1;
OZ004725.1_Dexiosoma_caninum_genome_assembly,_chromosome:_1	AUGUSTUS	CDS	45152491	45152801	1	-	2	ID=g1702.t1.CDS1;Parent=g1702.t1;
OZ004725.1_Dexiosoma_caninum_genome_assembly,_chromosome:_1	AUGUSTUS	exon	45152491	45152801	.	-	.	ID=g1702.t1.exon1;Parent=g1702.t1;
OZ004725.1_Dexiosoma_caninum_genome_assembly,_chromosome:_1	AUGUSTUS	intron	45152802	45152862	1	-	.	ID=g1702.t1.intron1;Parent=g1702.t1;
OZ004725.1_Dexiosoma_caninum_genome_assembly,_chromosome:_1	AUGUSTUS	CDS	45152863	45153256	1	-	0	ID=g1702.t1.CDS2;Parent=g1702.t1;
OZ004725.1_Dexiosoma_caninum_genome_assembly,_chromosome:_1	AUGUSTUS	exon	45152863	45153256	.	-	.	ID=g1702.t1.exon2;Parent=g1702.t1;
OZ004725.1_Dexiosoma_caninum_genome_assembly,_chromosome:_1	AUGUSTUS	intron	45153257	45161482	0.46	-	.	ID=g1702.t1.intron2;Parent=g1702.t1;
OZ004725.1_Dexiosoma_caninum_genome_assembly,_chromosome:_1	AUGUSTUS	CDS	45161483	45161512	0.46	-	0	ID=g1702.t1.CDS3;Parent=g1702.t1;
OZ004725.1_Dexiosoma_caninum_genome_assembly,_chromosome:_1	AUGUSTUS	exon	45161483	45161512	.	-	.	ID=g1702.t1.exon3;Parent=g1702.t1;
OZ004725.1_Dexiosoma_caninum_genome_assembly,_chromosome:_1	AUGUSTUS	start_codon	45161510	45161512	.	-	0	ID=g1702.t1.start1;Parent=g1702.t1;
OZ004725.1_Dexiosoma_caninum_genome_assembly,_chromosome:_1	AUGUSTUS	gene	45249639	45251481	.	+	.	ID=g1703;
OZ004725.1_Dexiosoma_caninum_genome_assembly,_chromosome:_1	AUGUSTUS	mRNA	45249639	45251481	1	+	.	ID=g1703.t1;Parent=g1703;
OZ004725.1_Dexiosoma_caninum_genome_assembly,_chromosome:_1	AUGUSTUS	start_codon	45249639	45249641	.	+	0	ID=g1703.t1.start1;Parent=g1703.t1;
OZ004725.1_Dexiosoma_caninum_genome_assembly,_chromosome:_1	AUGUSTUS	CDS	45249639	45250035	1	+	0	ID=g1703.t1.CDS1;Parent=g1703.t1;
OZ004725.1_Dexiosoma_caninum_genome_assembly,_chromosome:_1	AUGUSTUS	exon	45249639	45250035	.	+	.	ID=g1703.t1.exon1;Parent=g1703.t1;
OZ004725.1_Dexiosoma_caninum_genome_assembly,_chromosome:_1	AUGUSTUS	intron	45250036	45250132	1	+	.	ID=g1703.t1.intron1;Parent=g1703.t1;
OZ004725.1_Dexiosoma_caninum_genome_assembly,_chromosome:_1	AUGUSTUS	CDS	45250133	45251481	1	+	2	ID=g1703.t1.CDS2;Parent=g1703.t1;
OZ004725.1_Dexiosoma_caninum_genome_assembly,_chromosome:_1	AUGUSTUS	exon	45250133	45251481	.	+	.	ID=g1703.t1.exon2;Parent=g1703.t1;
OZ004725.1_Dexiosoma_caninum_genome_assembly,_chromosome:_1	AUGUSTUS	stop_codon	45251479	45251481	.	+	0	ID=g1703.t1.stop1;Parent=g1703.t1;
OZ004725.1_Dexiosoma_caninum_genome_assembly,_chromosome:_1	GeneMark.hmm3	mRNA	45249699	45251481	.	+	.	ID=g1703.t2;Parent=g1703;
OZ004725.1_Dexiosoma_caninum_genome_assembly,_chromosome:_1	GeneMark.hmm3	start_codon	45249699	45249701	.	+	0	ID=g1703.t2.start1;Parent=g1703.t2;
OZ004725.1_Dexiosoma_caninum_genome_assembly,_chromosome:_1	GeneMark.hmm3	CDS	45249699	45250035	.	+	0	ID=g1703.t2.CDS1;Parent=g1703.t2;
OZ004725.1_Dexiosoma_caninum_genome_assembly,_chromosome:_1	GeneMark.hmm3	exon	45249699	45250035	0	+	.	ID=g1703.t2.exon1;Parent=g1703.t2;
OZ004725.1_Dexiosoma_caninum_genome_assembly,_chromosome:_1	GeneMark.hmm3	intron	45250036	45250132	.	+	2	ID=g1703.t2.intron1;Parent=g1703.t2;
OZ004725.1_Dexiosoma_caninum_genome_assembly,_chromosome:_1	GeneMark.hmm3	CDS	45250133	45251481	.	+	2	ID=g1703.t2.CDS2;Parent=g1703.t2;
OZ004725.1_Dexiosoma_caninum_genome_assembly,_chromosome:_1	GeneMark.hmm3	exon	45250133	45251481	0	+	.	ID=g1703.t2.exon2;Parent=g1703.t2;
OZ004725.1_Dexiosoma_caninum_genome_assembly,_chromosome:_1	GeneMark.hmm3	stop_codon	45251479	45251481	.	+	0	ID=g1703.t2.stop1;Parent=g1703.t2;
OZ004725.1_Dexiosoma_caninum_genome_assembly,_chromosome:_1	AUGUSTUS	gene	45256937	45267275	.	-	.	ID=g1704;
OZ004725.1_Dexiosoma_caninum_genome_assembly,_chromosome:_1	AUGUSTUS	mRNA	45256937	45267275	0.71	-	.	ID=g1704.t1;Parent=g1704;
OZ004725.1_Dexiosoma_caninum_genome_assembly,_chromosome:_1	AUGUSTUS	stop_codon	45256937	45256939	.	-	0	ID=g1704.t1.stop1;Parent=g1704.t1;
OZ004725.1_Dexiosoma_caninum_genome_assembly,_chromosome:_1	AUGUSTUS	CDS	45256937	45257202	0.72	-	2	ID=g1704.t1.CDS1;Parent=g1704.t1;
OZ004725.1_Dexiosoma_caninum_genome_assembly,_chromosome:_1	AUGUSTUS	exon	45256937	45257202	.	-	.	ID=g1704.t1.exon1;Parent=g1704.t1;
OZ004725.1_Dexiosoma_caninum_genome_assembly,_chromosome:_1	AUGUSTUS	intron	45257203	45267031	0.73	-	.	ID=g1704.t1.intron1;Parent=g1704.t1;
OZ004725.1_Dexiosoma_caninum_genome_assembly,_chromosome:_1	AUGUSTUS	CDS	45267032	45267275	0.73	-	0	ID=g1704.t1.CDS2;Parent=g1704.t1;
OZ004725.1_Dexiosoma_caninum_genome_assembly,_chromosome:_1	AUGUSTUS	exon	45267032	45267275	.	-	.	ID=g1704.t1.exon2;Parent=g1704.t1;
OZ004725.1_Dexiosoma_caninum_genome_assembly,_chromosome:_1	AUGUSTUS	start_codon	45267273	45267275	.	-	0	ID=g1704.t1.start1;Parent=g1704.t1;
OZ004725.1_Dexiosoma_caninum_genome_assembly,_chromosome:_1	AUGUSTUS	gene	45275337	45275543	.	-	.	ID=g1705;
OZ004725.1_Dexiosoma_caninum_genome_assembly,_chromosome:_1	AUGUSTUS	mRNA	45275337	45275543	1	-	.	ID=g1705.t1;Parent=g1705;
OZ004725.1_Dexiosoma_caninum_genome_assembly,_chromosome:_1	AUGUSTUS	stop_codon	45275337	45275339	.	-	0	ID=g1705.t1.stop1;Parent=g1705.t1;
OZ004725.1_Dexiosoma_caninum_genome_assembly,_chromosome:_1	AUGUSTUS	CDS	45275337	45275543	1	-	0	ID=g1705.t1.CDS1;Parent=g1705.t1;
OZ004725.1_Dexiosoma_caninum_genome_assembly,_chromosome:_1	AUGUSTUS	exon	45275337	45275543	.	-	.	ID=g1705.t1.exon1;Parent=g1705.t1;
OZ004725.1_Dexiosoma_caninum_genome_assembly,_chromosome:_1	AUGUSTUS	start_codon	45275541	45275543	.	-	0	ID=g1705.t1.start1;Parent=g1705.t1;
OZ004725.1_Dexiosoma_caninum_genome_assembly,_chromosome:_1	AUGUSTUS	gene	45275337	45281382	.	-	.	ID=g1706;
OZ004725.1_Dexiosoma_caninum_genome_assembly,_chromosome:_1	AUGUSTUS	mRNA	45275337	45281382	0.34	-	.	ID=g1706.t1;Parent=g1706;
OZ004725.1_Dexiosoma_caninum_genome_assembly,_chromosome:_1	AUGUSTUS	stop_codon	45275337	45275339	.	-	0	ID=g1706.t1.stop1;Parent=g1706.t1;
OZ004725.1_Dexiosoma_caninum_genome_assembly,_chromosome:_1	AUGUSTUS	CDS	45275337	45275607	0.5	-	1	ID=g1706.t1.CDS1;Parent=g1706.t1;
OZ004725.1_Dexiosoma_caninum_genome_assembly,_chromosome:_1	AUGUSTUS	exon	45275337	45275607	.	-	.	ID=g1706.t1.exon1;Parent=g1706.t1;
OZ004725.1_Dexiosoma_caninum_genome_assembly,_chromosome:_1	AUGUSTUS	intron	45275608	45277989	0.5	-	.	ID=g1706.t1.intron1;Parent=g1706.t1;
OZ004725.1_Dexiosoma_caninum_genome_assembly,_chromosome:_1	AUGUSTUS	CDS	45277990	45278652	0.43	-	1	ID=g1706.t1.CDS2;Parent=g1706.t1;
OZ004725.1_Dexiosoma_caninum_genome_assembly,_chromosome:_1	AUGUSTUS	exon	45277990	45278652	.	-	.	ID=g1706.t1.exon2;Parent=g1706.t1;
OZ004725.1_Dexiosoma_caninum_genome_assembly,_chromosome:_1	AUGUSTUS	intron	45278653	45281062	0.63	-	.	ID=g1706.t1.intron2;Parent=g1706.t1;
OZ004725.1_Dexiosoma_caninum_genome_assembly,_chromosome:_1	AUGUSTUS	CDS	45281063	45281382	0.8	-	0	ID=g1706.t1.CDS3;Parent=g1706.t1;
OZ004725.1_Dexiosoma_caninum_genome_assembly,_chromosome:_1	AUGUSTUS	exon	45281063	45281382	.	-	.	ID=g1706.t1.exon3;Parent=g1706.t1;
OZ004725.1_Dexiosoma_caninum_genome_assembly,_chromosome:_1	AUGUSTUS	start_codon	45281380	45281382	.	-	0	ID=g1706.t1.start1;Parent=g1706.t1;
OZ004725.1_Dexiosoma_caninum_genome_assembly,_chromosome:_1	AUGUSTUS	gene	45282048	45283952	.	-	.	ID=g1707;
OZ004725.1_Dexiosoma_caninum_genome_assembly,_chromosome:_1	AUGUSTUS	mRNA	45282048	45283952	0.72	-	.	ID=g1707.t1;Parent=g1707;
OZ004725.1_Dexiosoma_caninum_genome_assembly,_chromosome:_1	AUGUSTUS	stop_codon	45282048	45282050	.	-	0	ID=g1707.t1.stop1;Parent=g1707.t1;
OZ004725.1_Dexiosoma_caninum_genome_assembly,_chromosome:_1	AUGUSTUS	CDS	45282048	45282458	0.96	-	0	ID=g1707.t1.CDS1;Parent=g1707.t1;
OZ004725.1_Dexiosoma_caninum_genome_assembly,_chromosome:_1	AUGUSTUS	exon	45282048	45282458	.	-	.	ID=g1707.t1.exon1;Parent=g1707.t1;
OZ004725.1_Dexiosoma_caninum_genome_assembly,_chromosome:_1	AUGUSTUS	intron	45282459	45282791	0.96	-	.	ID=g1707.t1.intron1;Parent=g1707.t1;
OZ004725.1_Dexiosoma_caninum_genome_assembly,_chromosome:_1	AUGUSTUS	CDS	45282792	45283704	0.99	-	1	ID=g1707.t1.CDS2;Parent=g1707.t1;
OZ004725.1_Dexiosoma_caninum_genome_assembly,_chromosome:_1	AUGUSTUS	exon	45282792	45283704	.	-	.	ID=g1707.t1.exon2;Parent=g1707.t1;
OZ004725.1_Dexiosoma_caninum_genome_assembly,_chromosome:_1	AUGUSTUS	intron	45283705	45283786	1	-	.	ID=g1707.t1.intron2;Parent=g1707.t1;
OZ004725.1_Dexiosoma_caninum_genome_assembly,_chromosome:_1	AUGUSTUS	CDS	45283787	45283856	0.76	-	2	ID=g1707.t1.CDS3;Parent=g1707.t1;
OZ004725.1_Dexiosoma_caninum_genome_assembly,_chromosome:_1	AUGUSTUS	exon	45283787	45283856	.	-	.	ID=g1707.t1.exon3;Parent=g1707.t1;
OZ004725.1_Dexiosoma_caninum_genome_assembly,_chromosome:_1	AUGUSTUS	intron	45283857	45283924	0.76	-	.	ID=g1707.t1.intron3;Parent=g1707.t1;
OZ004725.1_Dexiosoma_caninum_genome_assembly,_chromosome:_1	AUGUSTUS	CDS	45283925	45283952	1	-	0	ID=g1707.t1.CDS4;Parent=g1707.t1;
OZ004725.1_Dexiosoma_caninum_genome_assembly,_chromosome:_1	AUGUSTUS	exon	45283925	45283952	.	-	.	ID=g1707.t1.exon4;Parent=g1707.t1;
OZ004725.1_Dexiosoma_caninum_genome_assembly,_chromosome:_1	AUGUSTUS	start_codon	45283950	45283952	.	-	0	ID=g1707.t1.start1;Parent=g1707.t1;
OZ004725.1_Dexiosoma_caninum_genome_assembly,_chromosome:_1	AUGUSTUS	gene	45290699	45295711	.	-	.	ID=g1708;
OZ004725.1_Dexiosoma_caninum_genome_assembly,_chromosome:_1	AUGUSTUS	mRNA	45290699	45295711	0.5	-	.	ID=g1708.t1;Parent=g1708;
OZ004725.1_Dexiosoma_caninum_genome_assembly,_chromosome:_1	AUGUSTUS	stop_codon	45290699	45290701	.	-	0	ID=g1708.t1.stop1;Parent=g1708.t1;
OZ004725.1_Dexiosoma_caninum_genome_assembly,_chromosome:_1	AUGUSTUS	CDS	45290699	45290839	0.98	-	0	ID=g1708.t1.CDS1;Parent=g1708.t1;
OZ004725.1_Dexiosoma_caninum_genome_assembly,_chromosome:_1	AUGUSTUS	exon	45290699	45290839	.	-	.	ID=g1708.t1.exon1;Parent=g1708.t1;
OZ004725.1_Dexiosoma_caninum_genome_assembly,_chromosome:_1	AUGUSTUS	intron	45290840	45292305	0.83	-	.	ID=g1708.t1.intron1;Parent=g1708.t1;
OZ004725.1_Dexiosoma_caninum_genome_assembly,_chromosome:_1	AUGUSTUS	CDS	45292306	45292412	0.55	-	2	ID=g1708.t1.CDS2;Parent=g1708.t1;
OZ004725.1_Dexiosoma_caninum_genome_assembly,_chromosome:_1	AUGUSTUS	exon	45292306	45292412	.	-	.	ID=g1708.t1.exon2;Parent=g1708.t1;
OZ004725.1_Dexiosoma_caninum_genome_assembly,_chromosome:_1	AUGUSTUS	intron	45292413	45295161	0.5	-	.	ID=g1708.t1.intron2;Parent=g1708.t1;
OZ004725.1_Dexiosoma_caninum_genome_assembly,_chromosome:_1	AUGUSTUS	CDS	45295162	45295711	0.6	-	0	ID=g1708.t1.CDS3;Parent=g1708.t1;
OZ004725.1_Dexiosoma_caninum_genome_assembly,_chromosome:_1	AUGUSTUS	exon	45295162	45295711	.	-	.	ID=g1708.t1.exon3;Parent=g1708.t1;
OZ004725.1_Dexiosoma_caninum_genome_assembly,_chromosome:_1	AUGUSTUS	start_codon	45295709	45295711	.	-	0	ID=g1708.t1.start1;Parent=g1708.t1;
OZ004725.1_Dexiosoma_caninum_genome_assembly,_chromosome:_1	AUGUSTUS	gene	45355579	45380274	.	+	.	ID=g1709;
OZ004725.1_Dexiosoma_caninum_genome_assembly,_chromosome:_1	AUGUSTUS	mRNA	45355579	45380274	0.67	+	.	ID=g1709.t1;Parent=g1709;
OZ004725.1_Dexiosoma_caninum_genome_assembly,_chromosome:_1	AUGUSTUS	start_codon	45355579	45355581	.	+	0	ID=g1709.t1.start1;Parent=g1709.t1;
OZ004725.1_Dexiosoma_caninum_genome_assembly,_chromosome:_1	AUGUSTUS	CDS	45355579	45355603	0.67	+	0	ID=g1709.t1.CDS1;Parent=g1709.t1;
OZ004725.1_Dexiosoma_caninum_genome_assembly,_chromosome:_1	AUGUSTUS	exon	45355579	45355603	.	+	.	ID=g1709.t1.exon1;Parent=g1709.t1;
OZ004725.1_Dexiosoma_caninum_genome_assembly,_chromosome:_1	AUGUSTUS	intron	45355604	45355898	0.67	+	.	ID=g1709.t1.intron1;Parent=g1709.t1;
OZ004725.1_Dexiosoma_caninum_genome_assembly,_chromosome:_1	AUGUSTUS	CDS	45355899	45356275	0.98	+	2	ID=g1709.t1.CDS2;Parent=g1709.t1;
OZ004725.1_Dexiosoma_caninum_genome_assembly,_chromosome:_1	AUGUSTUS	exon	45355899	45356275	.	+	.	ID=g1709.t1.exon2;Parent=g1709.t1;
OZ004725.1_Dexiosoma_caninum_genome_assembly,_chromosome:_1	AUGUSTUS	intron	45356276	45356340	1	+	.	ID=g1709.t1.intron2;Parent=g1709.t1;
OZ004725.1_Dexiosoma_caninum_genome_assembly,_chromosome:_1	AUGUSTUS	CDS	45356341	45356658	1	+	0	ID=g1709.t1.CDS3;Parent=g1709.t1;
OZ004725.1_Dexiosoma_caninum_genome_assembly,_chromosome:_1	AUGUSTUS	exon	45356341	45356658	.	+	.	ID=g1709.t1.exon3;Parent=g1709.t1;
OZ004725.1_Dexiosoma_caninum_genome_assembly,_chromosome:_1	AUGUSTUS	intron	45356659	45356718	1	+	.	ID=g1709.t1.intron3;Parent=g1709.t1;
OZ004725.1_Dexiosoma_caninum_genome_assembly,_chromosome:_1	AUGUSTUS	CDS	45356719	45356922	1	+	0	ID=g1709.t1.CDS4;Parent=g1709.t1;
OZ004725.1_Dexiosoma_caninum_genome_assembly,_chromosome:_1	AUGUSTUS	exon	45356719	45356922	.	+	.	ID=g1709.t1.exon4;Parent=g1709.t1;
OZ004725.1_Dexiosoma_caninum_genome_assembly,_chromosome:_1	AUGUSTUS	intron	45356923	45356986	1	+	.	ID=g1709.t1.intron4;Parent=g1709.t1;
OZ004725.1_Dexiosoma_caninum_genome_assembly,_chromosome:_1	AUGUSTUS	CDS	45356987	45357671	1	+	0	ID=g1709.t1.CDS5;Parent=g1709.t1;
OZ004725.1_Dexiosoma_caninum_genome_assembly,_chromosome:_1	AUGUSTUS	exon	45356987	45357671	.	+	.	ID=g1709.t1.exon5;Parent=g1709.t1;
OZ004725.1_Dexiosoma_caninum_genome_assembly,_chromosome:_1	AUGUSTUS	intron	45357672	45357732	1	+	.	ID=g1709.t1.intron5;Parent=g1709.t1;
OZ004725.1_Dexiosoma_caninum_genome_assembly,_chromosome:_1	AUGUSTUS	CDS	45357733	45357884	1	+	2	ID=g1709.t1.CDS6;Parent=g1709.t1;
OZ004725.1_Dexiosoma_caninum_genome_assembly,_chromosome:_1	AUGUSTUS	exon	45357733	45357884	.	+	.	ID=g1709.t1.exon6;Parent=g1709.t1;
OZ004725.1_Dexiosoma_caninum_genome_assembly,_chromosome:_1	AUGUSTUS	intron	45357885	45366722	1	+	.	ID=g1709.t1.intron6;Parent=g1709.t1;
OZ004725.1_Dexiosoma_caninum_genome_assembly,_chromosome:_1	AUGUSTUS	CDS	45366723	45366795	1	+	0	ID=g1709.t1.CDS7;Parent=g1709.t1;
OZ004725.1_Dexiosoma_caninum_genome_assembly,_chromosome:_1	AUGUSTUS	exon	45366723	45366795	.	+	.	ID=g1709.t1.exon7;Parent=g1709.t1;
OZ004725.1_Dexiosoma_caninum_genome_assembly,_chromosome:_1	AUGUSTUS	intron	45366796	45367008	1	+	.	ID=g1709.t1.intron7;Parent=g1709.t1;
OZ004725.1_Dexiosoma_caninum_genome_assembly,_chromosome:_1	AUGUSTUS	CDS	45367009	45367076	1	+	2	ID=g1709.t1.CDS8;Parent=g1709.t1;
OZ004725.1_Dexiosoma_caninum_genome_assembly,_chromosome:_1	AUGUSTUS	exon	45367009	45367076	.	+	.	ID=g1709.t1.exon8;Parent=g1709.t1;
OZ004725.1_Dexiosoma_caninum_genome_assembly,_chromosome:_1	AUGUSTUS	intron	45367077	45380088	1	+	.	ID=g1709.t1.intron8;Parent=g1709.t1;
OZ004725.1_Dexiosoma_caninum_genome_assembly,_chromosome:_1	AUGUSTUS	CDS	45380089	45380274	1	+	0	ID=g1709.t1.CDS9;Parent=g1709.t1;
OZ004725.1_Dexiosoma_caninum_genome_assembly,_chromosome:_1	AUGUSTUS	exon	45380089	45380274	.	+	.	ID=g1709.t1.exon9;Parent=g1709.t1;
OZ004725.1_Dexiosoma_caninum_genome_assembly,_chromosome:_1	AUGUSTUS	stop_codon	45380272	45380274	.	+	0	ID=g1709.t1.stop1;Parent=g1709.t1;
OZ004725.1_Dexiosoma_caninum_genome_assembly,_chromosome:_1	AUGUSTUS	gene	45387124	45387567	.	+	.	ID=g1710;
OZ004725.1_Dexiosoma_caninum_genome_assembly,_chromosome:_1	AUGUSTUS	mRNA	45387124	45387567	1	+	.	ID=g1710.t1;Parent=g1710;
OZ004725.1_Dexiosoma_caninum_genome_assembly,_chromosome:_1	AUGUSTUS	start_codon	45387124	45387126	.	+	0	ID=g1710.t1.start1;Parent=g1710.t1;
OZ004725.1_Dexiosoma_caninum_genome_assembly,_chromosome:_1	AUGUSTUS	CDS	45387124	45387567	1	+	0	ID=g1710.t1.CDS1;Parent=g1710.t1;
OZ004725.1_Dexiosoma_caninum_genome_assembly,_chromosome:_1	AUGUSTUS	exon	45387124	45387567	.	+	.	ID=g1710.t1.exon1;Parent=g1710.t1;
OZ004725.1_Dexiosoma_caninum_genome_assembly,_chromosome:_1	AUGUSTUS	stop_codon	45387565	45387567	.	+	0	ID=g1710.t1.stop1;Parent=g1710.t1;
OZ004725.1_Dexiosoma_caninum_genome_assembly,_chromosome:_1	AUGUSTUS	gene	45387612	45388979	.	+	.	ID=g1711;
OZ004725.1_Dexiosoma_caninum_genome_assembly,_chromosome:_1	AUGUSTUS	mRNA	45387612	45388979	0.46	+	.	ID=g1711.t1;Parent=g1711;
OZ004725.1_Dexiosoma_caninum_genome_assembly,_chromosome:_1	AUGUSTUS	start_codon	45387612	45387614	.	+	0	ID=g1711.t1.start1;Parent=g1711.t1;
OZ004725.1_Dexiosoma_caninum_genome_assembly,_chromosome:_1	AUGUSTUS	CDS	45387612	45387852	1	+	0	ID=g1711.t1.CDS1;Parent=g1711.t1;
OZ004725.1_Dexiosoma_caninum_genome_assembly,_chromosome:_1	AUGUSTUS	exon	45387612	45387852	.	+	.	ID=g1711.t1.exon1;Parent=g1711.t1;
OZ004725.1_Dexiosoma_caninum_genome_assembly,_chromosome:_1	AUGUSTUS	intron	45387853	45387910	1	+	.	ID=g1711.t1.intron1;Parent=g1711.t1;
OZ004725.1_Dexiosoma_caninum_genome_assembly,_chromosome:_1	AUGUSTUS	CDS	45387911	45388296	0.47	+	2	ID=g1711.t1.CDS2;Parent=g1711.t1;
OZ004725.1_Dexiosoma_caninum_genome_assembly,_chromosome:_1	AUGUSTUS	exon	45387911	45388296	.	+	.	ID=g1711.t1.exon2;Parent=g1711.t1;
OZ004725.1_Dexiosoma_caninum_genome_assembly,_chromosome:_1	AUGUSTUS	intron	45388297	45388349	0.46	+	.	ID=g1711.t1.intron2;Parent=g1711.t1;
OZ004725.1_Dexiosoma_caninum_genome_assembly,_chromosome:_1	AUGUSTUS	CDS	45388350	45388979	0.62	+	0	ID=g1711.t1.CDS3;Parent=g1711.t1;
OZ004725.1_Dexiosoma_caninum_genome_assembly,_chromosome:_1	AUGUSTUS	exon	45388350	45388979	.	+	.	ID=g1711.t1.exon3;Parent=g1711.t1;
OZ004725.1_Dexiosoma_caninum_genome_assembly,_chromosome:_1	AUGUSTUS	stop_codon	45388977	45388979	.	+	0	ID=g1711.t1.stop1;Parent=g1711.t1;
OZ004725.1_Dexiosoma_caninum_genome_assembly,_chromosome:_1	AUGUSTUS	gene	45391692	45395315	.	+	.	ID=g1712;
OZ004725.1_Dexiosoma_caninum_genome_assembly,_chromosome:_1	AUGUSTUS	mRNA	45391692	45395315	0.39	+	.	ID=g1712.t1;Parent=g1712;
OZ004725.1_Dexiosoma_caninum_genome_assembly,_chromosome:_1	AUGUSTUS	start_codon	45391692	45391694	.	+	0	ID=g1712.t1.start1;Parent=g1712.t1;
OZ004725.1_Dexiosoma_caninum_genome_assembly,_chromosome:_1	AUGUSTUS	CDS	45391692	45391774	0.55	+	0	ID=g1712.t1.CDS1;Parent=g1712.t1;
OZ004725.1_Dexiosoma_caninum_genome_assembly,_chromosome:_1	AUGUSTUS	exon	45391692	45391774	.	+	.	ID=g1712.t1.exon1;Parent=g1712.t1;
OZ004725.1_Dexiosoma_caninum_genome_assembly,_chromosome:_1	AUGUSTUS	intron	45391775	45394850	0.57	+	.	ID=g1712.t1.intron1;Parent=g1712.t1;
OZ004725.1_Dexiosoma_caninum_genome_assembly,_chromosome:_1	AUGUSTUS	CDS	45394851	45395091	1	+	1	ID=g1712.t1.CDS2;Parent=g1712.t1;
OZ004725.1_Dexiosoma_caninum_genome_assembly,_chromosome:_1	AUGUSTUS	exon	45394851	45395091	.	+	.	ID=g1712.t1.exon2;Parent=g1712.t1;
OZ004725.1_Dexiosoma_caninum_genome_assembly,_chromosome:_1	AUGUSTUS	intron	45395092	45395162	1	+	.	ID=g1712.t1.intron2;Parent=g1712.t1;
OZ004725.1_Dexiosoma_caninum_genome_assembly,_chromosome:_1	AUGUSTUS	CDS	45395163	45395315	0.73	+	0	ID=g1712.t1.CDS3;Parent=g1712.t1;
OZ004725.1_Dexiosoma_caninum_genome_assembly,_chromosome:_1	AUGUSTUS	exon	45395163	45395315	.	+	.	ID=g1712.t1.exon3;Parent=g1712.t1;
OZ004725.1_Dexiosoma_caninum_genome_assembly,_chromosome:_1	AUGUSTUS	stop_codon	45395313	45395315	.	+	0	ID=g1712.t1.stop1;Parent=g1712.t1;
OZ004725.1_Dexiosoma_caninum_genome_assembly,_chromosome:_1	AUGUSTUS	gene	45411145	45412219	.	-	.	ID=g1713;
OZ004725.1_Dexiosoma_caninum_genome_assembly,_chromosome:_1	AUGUSTUS	mRNA	45411145	45412219	0.99	-	.	ID=g1713.t1;Parent=g1713;
OZ004725.1_Dexiosoma_caninum_genome_assembly,_chromosome:_1	AUGUSTUS	stop_codon	45411145	45411147	.	-	0	ID=g1713.t1.stop1;Parent=g1713.t1;
OZ004725.1_Dexiosoma_caninum_genome_assembly,_chromosome:_1	AUGUSTUS	CDS	45411145	45411539	0.99	-	2	ID=g1713.t1.CDS1;Parent=g1713.t1;
OZ004725.1_Dexiosoma_caninum_genome_assembly,_chromosome:_1	AUGUSTUS	exon	45411145	45411539	.	-	.	ID=g1713.t1.exon1;Parent=g1713.t1;
OZ004725.1_Dexiosoma_caninum_genome_assembly,_chromosome:_1	AUGUSTUS	intron	45411540	45411594	1	-	.	ID=g1713.t1.intron1;Parent=g1713.t1;
OZ004725.1_Dexiosoma_caninum_genome_assembly,_chromosome:_1	AUGUSTUS	CDS	45411595	45412219	1	-	0	ID=g1713.t1.CDS2;Parent=g1713.t1;
OZ004725.1_Dexiosoma_caninum_genome_assembly,_chromosome:_1	AUGUSTUS	exon	45411595	45412219	.	-	.	ID=g1713.t1.exon2;Parent=g1713.t1;
OZ004725.1_Dexiosoma_caninum_genome_assembly,_chromosome:_1	AUGUSTUS	start_codon	45412217	45412219	.	-	0	ID=g1713.t1.start1;Parent=g1713.t1;
OZ004725.1_Dexiosoma_caninum_genome_assembly,_chromosome:_1	AUGUSTUS	gene	45422621	45422824	.	+	.	ID=g1714;
OZ004725.1_Dexiosoma_caninum_genome_assembly,_chromosome:_1	AUGUSTUS	mRNA	45422621	45422824	0.44	+	.	ID=g1714.t1;Parent=g1714;
OZ004725.1_Dexiosoma_caninum_genome_assembly,_chromosome:_1	AUGUSTUS	start_codon	45422621	45422623	.	+	0	ID=g1714.t1.start1;Parent=g1714.t1;
OZ004725.1_Dexiosoma_caninum_genome_assembly,_chromosome:_1	AUGUSTUS	CDS	45422621	45422824	0.44	+	0	ID=g1714.t1.CDS1;Parent=g1714.t1;
OZ004725.1_Dexiosoma_caninum_genome_assembly,_chromosome:_1	AUGUSTUS	exon	45422621	45422824	.	+	.	ID=g1714.t1.exon1;Parent=g1714.t1;
OZ004725.1_Dexiosoma_caninum_genome_assembly,_chromosome:_1	AUGUSTUS	stop_codon	45422822	45422824	.	+	0	ID=g1714.t1.stop1;Parent=g1714.t1;
OZ004725.1_Dexiosoma_caninum_genome_assembly,_chromosome:_1	AUGUSTUS	gene	45427674	45427943	.	+	.	ID=g1715;
OZ004725.1_Dexiosoma_caninum_genome_assembly,_chromosome:_1	AUGUSTUS	mRNA	45427674	45427943	0.46	+	.	ID=g1715.t1;Parent=g1715;
OZ004725.1_Dexiosoma_caninum_genome_assembly,_chromosome:_1	AUGUSTUS	start_codon	45427674	45427676	.	+	0	ID=g1715.t1.start1;Parent=g1715.t1;
OZ004725.1_Dexiosoma_caninum_genome_assembly,_chromosome:_1	AUGUSTUS	CDS	45427674	45427943	0.46	+	0	ID=g1715.t1.CDS1;Parent=g1715.t1;
OZ004725.1_Dexiosoma_caninum_genome_assembly,_chromosome:_1	AUGUSTUS	exon	45427674	45427943	.	+	.	ID=g1715.t1.exon1;Parent=g1715.t1;
OZ004725.1_Dexiosoma_caninum_genome_assembly,_chromosome:_1	AUGUSTUS	stop_codon	45427941	45427943	.	+	0	ID=g1715.t1.stop1;Parent=g1715.t1;
OZ004725.1_Dexiosoma_caninum_genome_assembly,_chromosome:_1	AUGUSTUS	gene	45428058	45428486	.	+	.	ID=g1716;
OZ004725.1_Dexiosoma_caninum_genome_assembly,_chromosome:_1	AUGUSTUS	mRNA	45428058	45428486	1	+	.	ID=g1716.t1;Parent=g1716;
OZ004725.1_Dexiosoma_caninum_genome_assembly,_chromosome:_1	AUGUSTUS	start_codon	45428058	45428060	.	+	0	ID=g1716.t1.start1;Parent=g1716.t1;
OZ004725.1_Dexiosoma_caninum_genome_assembly,_chromosome:_1	AUGUSTUS	CDS	45428058	45428486	1	+	0	ID=g1716.t1.CDS1;Parent=g1716.t1;
OZ004725.1_Dexiosoma_caninum_genome_assembly,_chromosome:_1	AUGUSTUS	exon	45428058	45428486	.	+	.	ID=g1716.t1.exon1;Parent=g1716.t1;
OZ004725.1_Dexiosoma_caninum_genome_assembly,_chromosome:_1	AUGUSTUS	stop_codon	45428484	45428486	.	+	0	ID=g1716.t1.stop1;Parent=g1716.t1;
OZ004725.1_Dexiosoma_caninum_genome_assembly,_chromosome:_1	AUGUSTUS	gene	45429749	45429979	.	+	.	ID=g1717;
OZ004725.1_Dexiosoma_caninum_genome_assembly,_chromosome:_1	AUGUSTUS	mRNA	45429749	45429979	1	+	.	ID=g1717.t1;Parent=g1717;
OZ004725.1_Dexiosoma_caninum_genome_assembly,_chromosome:_1	AUGUSTUS	start_codon	45429749	45429751	.	+	0	ID=g1717.t1.start1;Parent=g1717.t1;
OZ004725.1_Dexiosoma_caninum_genome_assembly,_chromosome:_1	AUGUSTUS	CDS	45429749	45429979	1	+	0	ID=g1717.t1.CDS1;Parent=g1717.t1;
OZ004725.1_Dexiosoma_caninum_genome_assembly,_chromosome:_1	AUGUSTUS	exon	45429749	45429979	.	+	.	ID=g1717.t1.exon1;Parent=g1717.t1;
OZ004725.1_Dexiosoma_caninum_genome_assembly,_chromosome:_1	AUGUSTUS	stop_codon	45429977	45429979	.	+	0	ID=g1717.t1.stop1;Parent=g1717.t1;
OZ004725.1_Dexiosoma_caninum_genome_assembly,_chromosome:_1	AUGUSTUS	gene	45434150	45437088	.	-	.	ID=g1718;
OZ004725.1_Dexiosoma_caninum_genome_assembly,_chromosome:_1	AUGUSTUS	mRNA	45434150	45437088	0.64	-	.	ID=g1718.t1;Parent=g1718;
OZ004725.1_Dexiosoma_caninum_genome_assembly,_chromosome:_1	AUGUSTUS	stop_codon	45434150	45434152	.	-	0	ID=g1718.t1.stop1;Parent=g1718.t1;
OZ004725.1_Dexiosoma_caninum_genome_assembly,_chromosome:_1	AUGUSTUS	CDS	45434150	45434340	0.98	-	2	ID=g1718.t1.CDS1;Parent=g1718.t1;
OZ004725.1_Dexiosoma_caninum_genome_assembly,_chromosome:_1	AUGUSTUS	exon	45434150	45434340	.	-	.	ID=g1718.t1.exon1;Parent=g1718.t1;
OZ004725.1_Dexiosoma_caninum_genome_assembly,_chromosome:_1	AUGUSTUS	intron	45434341	45434405	0.98	-	.	ID=g1718.t1.intron1;Parent=g1718.t1;
OZ004725.1_Dexiosoma_caninum_genome_assembly,_chromosome:_1	AUGUSTUS	CDS	45434406	45434544	0.98	-	0	ID=g1718.t1.CDS2;Parent=g1718.t1;
OZ004725.1_Dexiosoma_caninum_genome_assembly,_chromosome:_1	AUGUSTUS	exon	45434406	45434544	.	-	.	ID=g1718.t1.exon2;Parent=g1718.t1;
OZ004725.1_Dexiosoma_caninum_genome_assembly,_chromosome:_1	AUGUSTUS	intron	45434545	45436659	1	-	.	ID=g1718.t1.intron2;Parent=g1718.t1;
OZ004725.1_Dexiosoma_caninum_genome_assembly,_chromosome:_1	AUGUSTUS	CDS	45436660	45437088	0.65	-	0	ID=g1718.t1.CDS3;Parent=g1718.t1;
OZ004725.1_Dexiosoma_caninum_genome_assembly,_chromosome:_1	AUGUSTUS	exon	45436660	45437088	.	-	.	ID=g1718.t1.exon3;Parent=g1718.t1;
OZ004725.1_Dexiosoma_caninum_genome_assembly,_chromosome:_1	AUGUSTUS	start_codon	45437086	45437088	.	-	0	ID=g1718.t1.start1;Parent=g1718.t1;
OZ004725.1_Dexiosoma_caninum_genome_assembly,_chromosome:_1	AUGUSTUS	gene	45451758	45457238	.	-	.	ID=g1719;
OZ004725.1_Dexiosoma_caninum_genome_assembly,_chromosome:_1	AUGUSTUS	mRNA	45456213	45457238	0.86	-	.	ID=g1719.t1;Parent=g1719;
OZ004725.1_Dexiosoma_caninum_genome_assembly,_chromosome:_1	AUGUSTUS	stop_codon	45456213	45456215	.	-	0	ID=g1719.t1.stop1;Parent=g1719.t1;
OZ004725.1_Dexiosoma_caninum_genome_assembly,_chromosome:_1	AUGUSTUS	CDS	45456213	45457238	0.86	-	0	ID=g1719.t1.CDS1;Parent=g1719.t1;
OZ004725.1_Dexiosoma_caninum_genome_assembly,_chromosome:_1	AUGUSTUS	exon	45456213	45457238	.	-	.	ID=g1719.t1.exon1;Parent=g1719.t1;
OZ004725.1_Dexiosoma_caninum_genome_assembly,_chromosome:_1	AUGUSTUS	start_codon	45457236	45457238	.	-	0	ID=g1719.t1.start1;Parent=g1719.t1;
OZ004725.1_Dexiosoma_caninum_genome_assembly,_chromosome:_1	AUGUSTUS	mRNA	45451758	45457238	0.55	-	.	ID=g1719.t2;Parent=g1719;
OZ004725.1_Dexiosoma_caninum_genome_assembly,_chromosome:_1	AUGUSTUS	stop_codon	45451758	45451760	.	-	0	ID=g1719.t2.stop1;Parent=g1719.t2;
OZ004725.1_Dexiosoma_caninum_genome_assembly,_chromosome:_1	AUGUSTUS	CDS	45451758	45451902	0.59	-	1	ID=g1719.t2.CDS1;Parent=g1719.t2;
OZ004725.1_Dexiosoma_caninum_genome_assembly,_chromosome:_1	AUGUSTUS	exon	45451758	45451902	.	-	.	ID=g1719.t2.exon1;Parent=g1719.t2;
OZ004725.1_Dexiosoma_caninum_genome_assembly,_chromosome:_1	AUGUSTUS	intron	45451903	45456615	0.55	-	.	ID=g1719.t2.intron1;Parent=g1719.t2;
OZ004725.1_Dexiosoma_caninum_genome_assembly,_chromosome:_1	AUGUSTUS	CDS	45456616	45457238	0.57	-	0	ID=g1719.t2.CDS2;Parent=g1719.t2;
OZ004725.1_Dexiosoma_caninum_genome_assembly,_chromosome:_1	AUGUSTUS	exon	45456616	45457238	.	-	.	ID=g1719.t2.exon2;Parent=g1719.t2;
OZ004725.1_Dexiosoma_caninum_genome_assembly,_chromosome:_1	AUGUSTUS	start_codon	45457236	45457238	.	-	0	ID=g1719.t2.start1;Parent=g1719.t2;
OZ004725.1_Dexiosoma_caninum_genome_assembly,_chromosome:_1	AUGUSTUS	gene	45455248	45455916	.	-	.	ID=g1720;
OZ004725.1_Dexiosoma_caninum_genome_assembly,_chromosome:_1	AUGUSTUS	mRNA	45455248	45455916	0.71	-	.	ID=g1720.t1;Parent=g1720;
OZ004725.1_Dexiosoma_caninum_genome_assembly,_chromosome:_1	AUGUSTUS	stop_codon	45455248	45455250	.	-	0	ID=g1720.t1.stop1;Parent=g1720.t1;
OZ004725.1_Dexiosoma_caninum_genome_assembly,_chromosome:_1	AUGUSTUS	CDS	45455248	45455916	0.71	-	0	ID=g1720.t1.CDS1;Parent=g1720.t1;
OZ004725.1_Dexiosoma_caninum_genome_assembly,_chromosome:_1	AUGUSTUS	exon	45455248	45455916	.	-	.	ID=g1720.t1.exon1;Parent=g1720.t1;
OZ004725.1_Dexiosoma_caninum_genome_assembly,_chromosome:_1	AUGUSTUS	start_codon	45455914	45455916	.	-	0	ID=g1720.t1.start1;Parent=g1720.t1;
OZ004725.1_Dexiosoma_caninum_genome_assembly,_chromosome:_1	AUGUSTUS	gene	45457892	45458197	.	-	.	ID=g1721;
OZ004725.1_Dexiosoma_caninum_genome_assembly,_chromosome:_1	AUGUSTUS	mRNA	45457892	45458197	1	-	.	ID=g1721.t1;Parent=g1721;
OZ004725.1_Dexiosoma_caninum_genome_assembly,_chromosome:_1	AUGUSTUS	stop_codon	45457892	45457894	.	-	0	ID=g1721.t1.stop1;Parent=g1721.t1;
OZ004725.1_Dexiosoma_caninum_genome_assembly,_chromosome:_1	AUGUSTUS	CDS	45457892	45458197	1	-	0	ID=g1721.t1.CDS1;Parent=g1721.t1;
OZ004725.1_Dexiosoma_caninum_genome_assembly,_chromosome:_1	AUGUSTUS	exon	45457892	45458197	.	-	.	ID=g1721.t1.exon1;Parent=g1721.t1;
OZ004725.1_Dexiosoma_caninum_genome_assembly,_chromosome:_1	AUGUSTUS	start_codon	45458195	45458197	.	-	0	ID=g1721.t1.start1;Parent=g1721.t1;
OZ004725.1_Dexiosoma_caninum_genome_assembly,_chromosome:_1	AUGUSTUS	gene	45489552	45490025	.	+	.	ID=g1722;
OZ004725.1_Dexiosoma_caninum_genome_assembly,_chromosome:_1	AUGUSTUS	mRNA	45489552	45490025	1	+	.	ID=g1722.t1;Parent=g1722;
OZ004725.1_Dexiosoma_caninum_genome_assembly,_chromosome:_1	AUGUSTUS	start_codon	45489552	45489554	.	+	0	ID=g1722.t1.start1;Parent=g1722.t1;
OZ004725.1_Dexiosoma_caninum_genome_assembly,_chromosome:_1	AUGUSTUS	CDS	45489552	45490025	1	+	0	ID=g1722.t1.CDS1;Parent=g1722.t1;
OZ004725.1_Dexiosoma_caninum_genome_assembly,_chromosome:_1	AUGUSTUS	exon	45489552	45490025	.	+	.	ID=g1722.t1.exon1;Parent=g1722.t1;
OZ004725.1_Dexiosoma_caninum_genome_assembly,_chromosome:_1	AUGUSTUS	stop_codon	45490023	45490025	.	+	0	ID=g1722.t1.stop1;Parent=g1722.t1;
OZ004725.1_Dexiosoma_caninum_genome_assembly,_chromosome:_1	AUGUSTUS	gene	45518633	45522106	.	-	.	ID=g1723;
OZ004725.1_Dexiosoma_caninum_genome_assembly,_chromosome:_1	AUGUSTUS	mRNA	45518633	45522106	0.32	-	.	ID=g1723.t1;Parent=g1723;
OZ004725.1_Dexiosoma_caninum_genome_assembly,_chromosome:_1	AUGUSTUS	stop_codon	45518633	45518635	.	-	0	ID=g1723.t1.stop1;Parent=g1723.t1;
OZ004725.1_Dexiosoma_caninum_genome_assembly,_chromosome:_1	AUGUSTUS	CDS	45518633	45518921	0.49	-	1	ID=g1723.t1.CDS1;Parent=g1723.t1;
OZ004725.1_Dexiosoma_caninum_genome_assembly,_chromosome:_1	AUGUSTUS	exon	45518633	45518921	.	-	.	ID=g1723.t1.exon1;Parent=g1723.t1;
OZ004725.1_Dexiosoma_caninum_genome_assembly,_chromosome:_1	AUGUSTUS	intron	45518922	45522029	0.43	-	.	ID=g1723.t1.intron1;Parent=g1723.t1;
OZ004725.1_Dexiosoma_caninum_genome_assembly,_chromosome:_1	AUGUSTUS	CDS	45522030	45522106	0.32	-	0	ID=g1723.t1.CDS2;Parent=g1723.t1;
OZ004725.1_Dexiosoma_caninum_genome_assembly,_chromosome:_1	AUGUSTUS	exon	45522030	45522106	.	-	.	ID=g1723.t1.exon2;Parent=g1723.t1;
OZ004725.1_Dexiosoma_caninum_genome_assembly,_chromosome:_1	AUGUSTUS	start_codon	45522104	45522106	.	-	0	ID=g1723.t1.start1;Parent=g1723.t1;
OZ004725.1_Dexiosoma_caninum_genome_assembly,_chromosome:_1	AUGUSTUS	gene	45522367	45526697	.	+	.	ID=g1724;
OZ004725.1_Dexiosoma_caninum_genome_assembly,_chromosome:_1	AUGUSTUS	mRNA	45522367	45526697	0.39	+	.	ID=g1724.t1;Parent=g1724;
OZ004725.1_Dexiosoma_caninum_genome_assembly,_chromosome:_1	AUGUSTUS	start_codon	45522367	45522369	.	+	0	ID=g1724.t1.start1;Parent=g1724.t1;
OZ004725.1_Dexiosoma_caninum_genome_assembly,_chromosome:_1	AUGUSTUS	CDS	45522367	45522394	0.39	+	0	ID=g1724.t1.CDS1;Parent=g1724.t1;
OZ004725.1_Dexiosoma_caninum_genome_assembly,_chromosome:_1	AUGUSTUS	exon	45522367	45522394	.	+	.	ID=g1724.t1.exon1;Parent=g1724.t1;
OZ004725.1_Dexiosoma_caninum_genome_assembly,_chromosome:_1	AUGUSTUS	intron	45522395	45525498	0.46	+	.	ID=g1724.t1.intron1;Parent=g1724.t1;
OZ004725.1_Dexiosoma_caninum_genome_assembly,_chromosome:_1	AUGUSTUS	CDS	45525499	45526697	0.98	+	2	ID=g1724.t1.CDS2;Parent=g1724.t1;
OZ004725.1_Dexiosoma_caninum_genome_assembly,_chromosome:_1	AUGUSTUS	exon	45525499	45526697	.	+	.	ID=g1724.t1.exon2;Parent=g1724.t1;
OZ004725.1_Dexiosoma_caninum_genome_assembly,_chromosome:_1	AUGUSTUS	stop_codon	45526695	45526697	.	+	0	ID=g1724.t1.stop1;Parent=g1724.t1;
OZ004725.1_Dexiosoma_caninum_genome_assembly,_chromosome:_1	AUGUSTUS	gene	45541692	45541955	.	+	.	ID=g1725;
OZ004725.1_Dexiosoma_caninum_genome_assembly,_chromosome:_1	AUGUSTUS	mRNA	45541692	45541955	0.96	+	.	ID=g1725.t1;Parent=g1725;
OZ004725.1_Dexiosoma_caninum_genome_assembly,_chromosome:_1	AUGUSTUS	start_codon	45541692	45541694	.	+	0	ID=g1725.t1.start1;Parent=g1725.t1;
OZ004725.1_Dexiosoma_caninum_genome_assembly,_chromosome:_1	AUGUSTUS	CDS	45541692	45541955	0.96	+	0	ID=g1725.t1.CDS1;Parent=g1725.t1;
OZ004725.1_Dexiosoma_caninum_genome_assembly,_chromosome:_1	AUGUSTUS	exon	45541692	45541955	.	+	.	ID=g1725.t1.exon1;Parent=g1725.t1;
OZ004725.1_Dexiosoma_caninum_genome_assembly,_chromosome:_1	AUGUSTUS	stop_codon	45541953	45541955	.	+	0	ID=g1725.t1.stop1;Parent=g1725.t1;
OZ004725.1_Dexiosoma_caninum_genome_assembly,_chromosome:_1	AUGUSTUS	gene	45554470	45555477	.	+	.	ID=g1726;
OZ004725.1_Dexiosoma_caninum_genome_assembly,_chromosome:_1	AUGUSTUS	mRNA	45554470	45555477	1	+	.	ID=g1726.t1;Parent=g1726;
OZ004725.1_Dexiosoma_caninum_genome_assembly,_chromosome:_1	AUGUSTUS	start_codon	45554470	45554472	.	+	0	ID=g1726.t1.start1;Parent=g1726.t1;
OZ004725.1_Dexiosoma_caninum_genome_assembly,_chromosome:_1	AUGUSTUS	CDS	45554470	45555477	1	+	0	ID=g1726.t1.CDS1;Parent=g1726.t1;
OZ004725.1_Dexiosoma_caninum_genome_assembly,_chromosome:_1	AUGUSTUS	exon	45554470	45555477	.	+	.	ID=g1726.t1.exon1;Parent=g1726.t1;
OZ004725.1_Dexiosoma_caninum_genome_assembly,_chromosome:_1	AUGUSTUS	stop_codon	45555475	45555477	.	+	0	ID=g1726.t1.stop1;Parent=g1726.t1;
OZ004725.1_Dexiosoma_caninum_genome_assembly,_chromosome:_1	AUGUSTUS	gene	45555914	45556348	.	+	.	ID=g1727;
OZ004725.1_Dexiosoma_caninum_genome_assembly,_chromosome:_1	AUGUSTUS	mRNA	45555914	45556348	0.74	+	.	ID=g1727.t1;Parent=g1727;
OZ004725.1_Dexiosoma_caninum_genome_assembly,_chromosome:_1	AUGUSTUS	start_codon	45555914	45555916	.	+	0	ID=g1727.t1.start1;Parent=g1727.t1;
OZ004725.1_Dexiosoma_caninum_genome_assembly,_chromosome:_1	AUGUSTUS	CDS	45555914	45556348	0.74	+	0	ID=g1727.t1.CDS1;Parent=g1727.t1;
OZ004725.1_Dexiosoma_caninum_genome_assembly,_chromosome:_1	AUGUSTUS	exon	45555914	45556348	.	+	.	ID=g1727.t1.exon1;Parent=g1727.t1;
OZ004725.1_Dexiosoma_caninum_genome_assembly,_chromosome:_1	AUGUSTUS	stop_codon	45556346	45556348	.	+	0	ID=g1727.t1.stop1;Parent=g1727.t1;
OZ004725.1_Dexiosoma_caninum_genome_assembly,_chromosome:_1	AUGUSTUS	gene	45556525	45561196	.	+	.	ID=g1728;
OZ004725.1_Dexiosoma_caninum_genome_assembly,_chromosome:_1	AUGUSTUS	mRNA	45556525	45561196	0.97	+	.	ID=g1728.t1;Parent=g1728;
OZ004725.1_Dexiosoma_caninum_genome_assembly,_chromosome:_1	AUGUSTUS	start_codon	45556525	45556527	.	+	0	ID=g1728.t1.start1;Parent=g1728.t1;
OZ004725.1_Dexiosoma_caninum_genome_assembly,_chromosome:_1	AUGUSTUS	CDS	45556525	45556821	1	+	0	ID=g1728.t1.CDS1;Parent=g1728.t1;
OZ004725.1_Dexiosoma_caninum_genome_assembly,_chromosome:_1	AUGUSTUS	exon	45556525	45556821	.	+	.	ID=g1728.t1.exon1;Parent=g1728.t1;
OZ004725.1_Dexiosoma_caninum_genome_assembly,_chromosome:_1	AUGUSTUS	intron	45556822	45557133	1	+	.	ID=g1728.t1.intron1;Parent=g1728.t1;
OZ004725.1_Dexiosoma_caninum_genome_assembly,_chromosome:_1	AUGUSTUS	CDS	45557134	45557953	0.98	+	0	ID=g1728.t1.CDS2;Parent=g1728.t1;
OZ004725.1_Dexiosoma_caninum_genome_assembly,_chromosome:_1	AUGUSTUS	exon	45557134	45557953	.	+	.	ID=g1728.t1.exon2;Parent=g1728.t1;
OZ004725.1_Dexiosoma_caninum_genome_assembly,_chromosome:_1	AUGUSTUS	intron	45557954	45560960	0.97	+	.	ID=g1728.t1.intron2;Parent=g1728.t1;
OZ004725.1_Dexiosoma_caninum_genome_assembly,_chromosome:_1	AUGUSTUS	CDS	45560961	45561196	0.98	+	2	ID=g1728.t1.CDS3;Parent=g1728.t1;
OZ004725.1_Dexiosoma_caninum_genome_assembly,_chromosome:_1	AUGUSTUS	exon	45560961	45561196	.	+	.	ID=g1728.t1.exon3;Parent=g1728.t1;
OZ004725.1_Dexiosoma_caninum_genome_assembly,_chromosome:_1	AUGUSTUS	stop_codon	45561194	45561196	.	+	0	ID=g1728.t1.stop1;Parent=g1728.t1;
OZ004725.1_Dexiosoma_caninum_genome_assembly,_chromosome:_1	AUGUSTUS	gene	45570999	45573596	.	-	.	ID=g1729;
OZ004725.1_Dexiosoma_caninum_genome_assembly,_chromosome:_1	AUGUSTUS	mRNA	45570999	45573596	0.63	-	.	ID=g1729.t1;Parent=g1729;
OZ004725.1_Dexiosoma_caninum_genome_assembly,_chromosome:_1	AUGUSTUS	stop_codon	45570999	45571001	.	-	0	ID=g1729.t1.stop1;Parent=g1729.t1;
OZ004725.1_Dexiosoma_caninum_genome_assembly,_chromosome:_1	AUGUSTUS	CDS	45570999	45571084	1	-	2	ID=g1729.t1.CDS1;Parent=g1729.t1;
OZ004725.1_Dexiosoma_caninum_genome_assembly,_chromosome:_1	AUGUSTUS	exon	45570999	45571084	.	-	.	ID=g1729.t1.exon1;Parent=g1729.t1;
OZ004725.1_Dexiosoma_caninum_genome_assembly,_chromosome:_1	AUGUSTUS	intron	45571085	45571144	1	-	.	ID=g1729.t1.intron1;Parent=g1729.t1;
OZ004725.1_Dexiosoma_caninum_genome_assembly,_chromosome:_1	AUGUSTUS	CDS	45571145	45571938	1	-	1	ID=g1729.t1.CDS2;Parent=g1729.t1;
OZ004725.1_Dexiosoma_caninum_genome_assembly,_chromosome:_1	AUGUSTUS	exon	45571145	45571938	.	-	.	ID=g1729.t1.exon2;Parent=g1729.t1;
OZ004725.1_Dexiosoma_caninum_genome_assembly,_chromosome:_1	AUGUSTUS	intron	45571939	45573573	0.63	-	.	ID=g1729.t1.intron2;Parent=g1729.t1;
OZ004725.1_Dexiosoma_caninum_genome_assembly,_chromosome:_1	AUGUSTUS	CDS	45573574	45573596	0.63	-	0	ID=g1729.t1.CDS3;Parent=g1729.t1;
OZ004725.1_Dexiosoma_caninum_genome_assembly,_chromosome:_1	AUGUSTUS	exon	45573574	45573596	.	-	.	ID=g1729.t1.exon3;Parent=g1729.t1;
OZ004725.1_Dexiosoma_caninum_genome_assembly,_chromosome:_1	AUGUSTUS	start_codon	45573594	45573596	.	-	0	ID=g1729.t1.start1;Parent=g1729.t1;
OZ004725.1_Dexiosoma_caninum_genome_assembly,_chromosome:_1	AUGUSTUS	gene	45587254	45587956	.	-	.	ID=g1730;
OZ004725.1_Dexiosoma_caninum_genome_assembly,_chromosome:_1	AUGUSTUS	mRNA	45587254	45587956	0.87	-	.	ID=g1730.t1;Parent=g1730;
OZ004725.1_Dexiosoma_caninum_genome_assembly,_chromosome:_1	AUGUSTUS	stop_codon	45587254	45587256	.	-	0	ID=g1730.t1.stop1;Parent=g1730.t1;
OZ004725.1_Dexiosoma_caninum_genome_assembly,_chromosome:_1	AUGUSTUS	CDS	45587254	45587492	0.87	-	2	ID=g1730.t1.CDS1;Parent=g1730.t1;
OZ004725.1_Dexiosoma_caninum_genome_assembly,_chromosome:_1	AUGUSTUS	exon	45587254	45587492	.	-	.	ID=g1730.t1.exon1;Parent=g1730.t1;
OZ004725.1_Dexiosoma_caninum_genome_assembly,_chromosome:_1	AUGUSTUS	intron	45587493	45587865	0.87	-	.	ID=g1730.t1.intron1;Parent=g1730.t1;
OZ004725.1_Dexiosoma_caninum_genome_assembly,_chromosome:_1	AUGUSTUS	CDS	45587866	45587956	0.99	-	0	ID=g1730.t1.CDS2;Parent=g1730.t1;
OZ004725.1_Dexiosoma_caninum_genome_assembly,_chromosome:_1	AUGUSTUS	exon	45587866	45587956	.	-	.	ID=g1730.t1.exon2;Parent=g1730.t1;
OZ004725.1_Dexiosoma_caninum_genome_assembly,_chromosome:_1	AUGUSTUS	start_codon	45587954	45587956	.	-	0	ID=g1730.t1.start1;Parent=g1730.t1;
OZ004725.1_Dexiosoma_caninum_genome_assembly,_chromosome:_1	AUGUSTUS	gene	45592432	45593074	.	+	.	ID=g1731;
OZ004725.1_Dexiosoma_caninum_genome_assembly,_chromosome:_1	AUGUSTUS	mRNA	45592432	45593074	0.78	+	.	ID=g1731.t1;Parent=g1731;
OZ004725.1_Dexiosoma_caninum_genome_assembly,_chromosome:_1	AUGUSTUS	start_codon	45592432	45592434	.	+	0	ID=g1731.t1.start1;Parent=g1731.t1;
OZ004725.1_Dexiosoma_caninum_genome_assembly,_chromosome:_1	AUGUSTUS	CDS	45592432	45592616	0.78	+	0	ID=g1731.t1.CDS1;Parent=g1731.t1;
OZ004725.1_Dexiosoma_caninum_genome_assembly,_chromosome:_1	AUGUSTUS	exon	45592432	45592616	.	+	.	ID=g1731.t1.exon1;Parent=g1731.t1;
OZ004725.1_Dexiosoma_caninum_genome_assembly,_chromosome:_1	AUGUSTUS	intron	45592617	45592680	0.78	+	.	ID=g1731.t1.intron1;Parent=g1731.t1;
OZ004725.1_Dexiosoma_caninum_genome_assembly,_chromosome:_1	AUGUSTUS	CDS	45592681	45593074	0.89	+	1	ID=g1731.t1.CDS2;Parent=g1731.t1;
OZ004725.1_Dexiosoma_caninum_genome_assembly,_chromosome:_1	AUGUSTUS	exon	45592681	45593074	.	+	.	ID=g1731.t1.exon2;Parent=g1731.t1;
OZ004725.1_Dexiosoma_caninum_genome_assembly,_chromosome:_1	AUGUSTUS	stop_codon	45593072	45593074	.	+	0	ID=g1731.t1.stop1;Parent=g1731.t1;
OZ004725.1_Dexiosoma_caninum_genome_assembly,_chromosome:_1	AUGUSTUS	gene	45623867	45624225	.	-	.	ID=g1732;
OZ004725.1_Dexiosoma_caninum_genome_assembly,_chromosome:_1	AUGUSTUS	mRNA	45623867	45624225	1	-	.	ID=g1732.t1;Parent=g1732;
OZ004725.1_Dexiosoma_caninum_genome_assembly,_chromosome:_1	AUGUSTUS	stop_codon	45623867	45623869	.	-	0	ID=g1732.t1.stop1;Parent=g1732.t1;
OZ004725.1_Dexiosoma_caninum_genome_assembly,_chromosome:_1	AUGUSTUS	CDS	45623867	45623929	1	-	0	ID=g1732.t1.CDS1;Parent=g1732.t1;
OZ004725.1_Dexiosoma_caninum_genome_assembly,_chromosome:_1	AUGUSTUS	exon	45623867	45623929	.	-	.	ID=g1732.t1.exon1;Parent=g1732.t1;
OZ004725.1_Dexiosoma_caninum_genome_assembly,_chromosome:_1	AUGUSTUS	intron	45623930	45623983	1	-	.	ID=g1732.t1.intron1;Parent=g1732.t1;
OZ004725.1_Dexiosoma_caninum_genome_assembly,_chromosome:_1	AUGUSTUS	CDS	45623984	45624130	1	-	0	ID=g1732.t1.CDS2;Parent=g1732.t1;
OZ004725.1_Dexiosoma_caninum_genome_assembly,_chromosome:_1	AUGUSTUS	exon	45623984	45624130	.	-	.	ID=g1732.t1.exon2;Parent=g1732.t1;
OZ004725.1_Dexiosoma_caninum_genome_assembly,_chromosome:_1	AUGUSTUS	intron	45624131	45624183	1	-	.	ID=g1732.t1.intron2;Parent=g1732.t1;
OZ004725.1_Dexiosoma_caninum_genome_assembly,_chromosome:_1	AUGUSTUS	CDS	45624184	45624225	1	-	0	ID=g1732.t1.CDS3;Parent=g1732.t1;
OZ004725.1_Dexiosoma_caninum_genome_assembly,_chromosome:_1	AUGUSTUS	exon	45624184	45624225	.	-	.	ID=g1732.t1.exon3;Parent=g1732.t1;
OZ004725.1_Dexiosoma_caninum_genome_assembly,_chromosome:_1	AUGUSTUS	start_codon	45624223	45624225	.	-	0	ID=g1732.t1.start1;Parent=g1732.t1;
OZ004725.1_Dexiosoma_caninum_genome_assembly,_chromosome:_1	AUGUSTUS	gene	45630913	45631173	.	+	.	ID=g1733;
OZ004725.1_Dexiosoma_caninum_genome_assembly,_chromosome:_1	AUGUSTUS	mRNA	45630913	45631173	1	+	.	ID=g1733.t1;Parent=g1733;
OZ004725.1_Dexiosoma_caninum_genome_assembly,_chromosome:_1	AUGUSTUS	start_codon	45630913	45630915	.	+	0	ID=g1733.t1.start1;Parent=g1733.t1;
OZ004725.1_Dexiosoma_caninum_genome_assembly,_chromosome:_1	AUGUSTUS	CDS	45630913	45631173	1	+	0	ID=g1733.t1.CDS1;Parent=g1733.t1;
OZ004725.1_Dexiosoma_caninum_genome_assembly,_chromosome:_1	AUGUSTUS	exon	45630913	45631173	.	+	.	ID=g1733.t1.exon1;Parent=g1733.t1;
OZ004725.1_Dexiosoma_caninum_genome_assembly,_chromosome:_1	AUGUSTUS	stop_codon	45631171	45631173	.	+	0	ID=g1733.t1.stop1;Parent=g1733.t1;
OZ004725.1_Dexiosoma_caninum_genome_assembly,_chromosome:_1	AUGUSTUS	gene	45639498	45639770	.	-	.	ID=g1734;
OZ004725.1_Dexiosoma_caninum_genome_assembly,_chromosome:_1	AUGUSTUS	mRNA	45639498	45639770	1	-	.	ID=g1734.t1;Parent=g1734;
OZ004725.1_Dexiosoma_caninum_genome_assembly,_chromosome:_1	AUGUSTUS	stop_codon	45639498	45639500	.	-	0	ID=g1734.t1.stop1;Parent=g1734.t1;
OZ004725.1_Dexiosoma_caninum_genome_assembly,_chromosome:_1	AUGUSTUS	CDS	45639498	45639770	1	-	0	ID=g1734.t1.CDS1;Parent=g1734.t1;
OZ004725.1_Dexiosoma_caninum_genome_assembly,_chromosome:_1	AUGUSTUS	exon	45639498	45639770	.	-	.	ID=g1734.t1.exon1;Parent=g1734.t1;
OZ004725.1_Dexiosoma_caninum_genome_assembly,_chromosome:_1	AUGUSTUS	start_codon	45639768	45639770	.	-	0	ID=g1734.t1.start1;Parent=g1734.t1;
OZ004725.1_Dexiosoma_caninum_genome_assembly,_chromosome:_1	AUGUSTUS	gene	45727407	45728781	.	-	.	ID=g1735;
OZ004725.1_Dexiosoma_caninum_genome_assembly,_chromosome:_1	AUGUSTUS	mRNA	45727407	45728781	0.83	-	.	ID=g1735.t1;Parent=g1735;
OZ004725.1_Dexiosoma_caninum_genome_assembly,_chromosome:_1	AUGUSTUS	stop_codon	45727407	45727409	.	-	0	ID=g1735.t1.stop1;Parent=g1735.t1;
OZ004725.1_Dexiosoma_caninum_genome_assembly,_chromosome:_1	AUGUSTUS	CDS	45727407	45728013	0.83	-	1	ID=g1735.t1.CDS1;Parent=g1735.t1;
OZ004725.1_Dexiosoma_caninum_genome_assembly,_chromosome:_1	AUGUSTUS	exon	45727407	45728013	.	-	.	ID=g1735.t1.exon1;Parent=g1735.t1;
OZ004725.1_Dexiosoma_caninum_genome_assembly,_chromosome:_1	AUGUSTUS	intron	45728014	45728584	0.94	-	.	ID=g1735.t1.intron1;Parent=g1735.t1;
OZ004725.1_Dexiosoma_caninum_genome_assembly,_chromosome:_1	AUGUSTUS	CDS	45728585	45728781	0.99	-	0	ID=g1735.t1.CDS2;Parent=g1735.t1;
OZ004725.1_Dexiosoma_caninum_genome_assembly,_chromosome:_1	AUGUSTUS	exon	45728585	45728781	.	-	.	ID=g1735.t1.exon2;Parent=g1735.t1;
OZ004725.1_Dexiosoma_caninum_genome_assembly,_chromosome:_1	AUGUSTUS	start_codon	45728779	45728781	.	-	0	ID=g1735.t1.start1;Parent=g1735.t1;
OZ004725.1_Dexiosoma_caninum_genome_assembly,_chromosome:_1	AUGUSTUS	gene	45761418	45782384	.	+	.	ID=g1736;
OZ004725.1_Dexiosoma_caninum_genome_assembly,_chromosome:_1	AUGUSTUS	mRNA	45761418	45782384	0.47	+	.	ID=g1736.t1;Parent=g1736;
OZ004725.1_Dexiosoma_caninum_genome_assembly,_chromosome:_1	AUGUSTUS	start_codon	45761418	45761420	.	+	0	ID=g1736.t1.start1;Parent=g1736.t1;
OZ004725.1_Dexiosoma_caninum_genome_assembly,_chromosome:_1	AUGUSTUS	CDS	45761418	45761454	0.8	+	0	ID=g1736.t1.CDS1;Parent=g1736.t1;
OZ004725.1_Dexiosoma_caninum_genome_assembly,_chromosome:_1	AUGUSTUS	exon	45761418	45761454	.	+	.	ID=g1736.t1.exon1;Parent=g1736.t1;
OZ004725.1_Dexiosoma_caninum_genome_assembly,_chromosome:_1	AUGUSTUS	intron	45761455	45763863	0.66	+	.	ID=g1736.t1.intron1;Parent=g1736.t1;
OZ004725.1_Dexiosoma_caninum_genome_assembly,_chromosome:_1	AUGUSTUS	CDS	45763864	45763892	0.66	+	2	ID=g1736.t1.CDS2;Parent=g1736.t1;
OZ004725.1_Dexiosoma_caninum_genome_assembly,_chromosome:_1	AUGUSTUS	exon	45763864	45763892	.	+	.	ID=g1736.t1.exon2;Parent=g1736.t1;
OZ004725.1_Dexiosoma_caninum_genome_assembly,_chromosome:_1	AUGUSTUS	intron	45763893	45763985	0.99	+	.	ID=g1736.t1.intron2;Parent=g1736.t1;
OZ004725.1_Dexiosoma_caninum_genome_assembly,_chromosome:_1	AUGUSTUS	CDS	45763986	45764048	1	+	0	ID=g1736.t1.CDS3;Parent=g1736.t1;
OZ004725.1_Dexiosoma_caninum_genome_assembly,_chromosome:_1	AUGUSTUS	exon	45763986	45764048	.	+	.	ID=g1736.t1.exon3;Parent=g1736.t1;
OZ004725.1_Dexiosoma_caninum_genome_assembly,_chromosome:_1	AUGUSTUS	intron	45764049	45764103	1	+	.	ID=g1736.t1.intron3;Parent=g1736.t1;
OZ004725.1_Dexiosoma_caninum_genome_assembly,_chromosome:_1	AUGUSTUS	CDS	45764104	45764211	1	+	0	ID=g1736.t1.CDS4;Parent=g1736.t1;
OZ004725.1_Dexiosoma_caninum_genome_assembly,_chromosome:_1	AUGUSTUS	exon	45764104	45764211	.	+	.	ID=g1736.t1.exon4;Parent=g1736.t1;
OZ004725.1_Dexiosoma_caninum_genome_assembly,_chromosome:_1	AUGUSTUS	intron	45764212	45765559	1	+	.	ID=g1736.t1.intron4;Parent=g1736.t1;
OZ004725.1_Dexiosoma_caninum_genome_assembly,_chromosome:_1	AUGUSTUS	CDS	45765560	45765704	1	+	0	ID=g1736.t1.CDS5;Parent=g1736.t1;
OZ004725.1_Dexiosoma_caninum_genome_assembly,_chromosome:_1	AUGUSTUS	exon	45765560	45765704	.	+	.	ID=g1736.t1.exon5;Parent=g1736.t1;
OZ004725.1_Dexiosoma_caninum_genome_assembly,_chromosome:_1	AUGUSTUS	intron	45765705	45777844	1	+	.	ID=g1736.t1.intron5;Parent=g1736.t1;
OZ004725.1_Dexiosoma_caninum_genome_assembly,_chromosome:_1	AUGUSTUS	CDS	45777845	45778419	1	+	2	ID=g1736.t1.CDS6;Parent=g1736.t1;
OZ004725.1_Dexiosoma_caninum_genome_assembly,_chromosome:_1	AUGUSTUS	exon	45777845	45778419	.	+	.	ID=g1736.t1.exon6;Parent=g1736.t1;
OZ004725.1_Dexiosoma_caninum_genome_assembly,_chromosome:_1	AUGUSTUS	intron	45778420	45778476	1	+	.	ID=g1736.t1.intron6;Parent=g1736.t1;
OZ004725.1_Dexiosoma_caninum_genome_assembly,_chromosome:_1	AUGUSTUS	CDS	45778477	45778719	1	+	0	ID=g1736.t1.CDS7;Parent=g1736.t1;
OZ004725.1_Dexiosoma_caninum_genome_assembly,_chromosome:_1	AUGUSTUS	exon	45778477	45778719	.	+	.	ID=g1736.t1.exon7;Parent=g1736.t1;
OZ004725.1_Dexiosoma_caninum_genome_assembly,_chromosome:_1	AUGUSTUS	intron	45778720	45781967	1	+	.	ID=g1736.t1.intron7;Parent=g1736.t1;
OZ004725.1_Dexiosoma_caninum_genome_assembly,_chromosome:_1	AUGUSTUS	CDS	45781968	45782384	0.74	+	0	ID=g1736.t1.CDS8;Parent=g1736.t1;
OZ004725.1_Dexiosoma_caninum_genome_assembly,_chromosome:_1	AUGUSTUS	exon	45781968	45782384	.	+	.	ID=g1736.t1.exon8;Parent=g1736.t1;
OZ004725.1_Dexiosoma_caninum_genome_assembly,_chromosome:_1	AUGUSTUS	stop_codon	45782382	45782384	.	+	0	ID=g1736.t1.stop1;Parent=g1736.t1;
OZ004725.1_Dexiosoma_caninum_genome_assembly,_chromosome:_1	AUGUSTUS	gene	45793653	45815238	.	+	.	ID=g1737;
OZ004725.1_Dexiosoma_caninum_genome_assembly,_chromosome:_1	AUGUSTUS	mRNA	45793653	45815238	0.62	+	.	ID=g1737.t1;Parent=g1737;
OZ004725.1_Dexiosoma_caninum_genome_assembly,_chromosome:_1	AUGUSTUS	start_codon	45793653	45793655	.	+	0	ID=g1737.t1.start1;Parent=g1737.t1;
OZ004725.1_Dexiosoma_caninum_genome_assembly,_chromosome:_1	AUGUSTUS	CDS	45793653	45793814	0.75	+	0	ID=g1737.t1.CDS1;Parent=g1737.t1;
OZ004725.1_Dexiosoma_caninum_genome_assembly,_chromosome:_1	AUGUSTUS	exon	45793653	45793814	.	+	.	ID=g1737.t1.exon1;Parent=g1737.t1;
OZ004725.1_Dexiosoma_caninum_genome_assembly,_chromosome:_1	AUGUSTUS	intron	45793815	45803756	0.75	+	.	ID=g1737.t1.intron1;Parent=g1737.t1;
OZ004725.1_Dexiosoma_caninum_genome_assembly,_chromosome:_1	AUGUSTUS	CDS	45803757	45803881	1	+	0	ID=g1737.t1.CDS2;Parent=g1737.t1;
OZ004725.1_Dexiosoma_caninum_genome_assembly,_chromosome:_1	AUGUSTUS	exon	45803757	45803881	.	+	.	ID=g1737.t1.exon2;Parent=g1737.t1;
OZ004725.1_Dexiosoma_caninum_genome_assembly,_chromosome:_1	AUGUSTUS	intron	45803882	45815072	0.82	+	.	ID=g1737.t1.intron2;Parent=g1737.t1;
OZ004725.1_Dexiosoma_caninum_genome_assembly,_chromosome:_1	AUGUSTUS	CDS	45815073	45815143	0.82	+	1	ID=g1737.t1.CDS3;Parent=g1737.t1;
OZ004725.1_Dexiosoma_caninum_genome_assembly,_chromosome:_1	AUGUSTUS	exon	45815073	45815143	.	+	.	ID=g1737.t1.exon3;Parent=g1737.t1;
OZ004725.1_Dexiosoma_caninum_genome_assembly,_chromosome:_1	AUGUSTUS	intron	45815144	45815209	1	+	.	ID=g1737.t1.intron3;Parent=g1737.t1;
OZ004725.1_Dexiosoma_caninum_genome_assembly,_chromosome:_1	AUGUSTUS	CDS	45815210	45815238	1	+	2	ID=g1737.t1.CDS4;Parent=g1737.t1;
OZ004725.1_Dexiosoma_caninum_genome_assembly,_chromosome:_1	AUGUSTUS	exon	45815210	45815238	.	+	.	ID=g1737.t1.exon4;Parent=g1737.t1;
OZ004725.1_Dexiosoma_caninum_genome_assembly,_chromosome:_1	AUGUSTUS	stop_codon	45815236	45815238	.	+	0	ID=g1737.t1.stop1;Parent=g1737.t1;
OZ004725.1_Dexiosoma_caninum_genome_assembly,_chromosome:_1	AUGUSTUS	gene	45871034	45871963	.	+	.	ID=g1738;
OZ004725.1_Dexiosoma_caninum_genome_assembly,_chromosome:_1	AUGUSTUS	mRNA	45871034	45871963	1	+	.	ID=g1738.t1;Parent=g1738;
OZ004725.1_Dexiosoma_caninum_genome_assembly,_chromosome:_1	AUGUSTUS	start_codon	45871034	45871036	.	+	0	ID=g1738.t1.start1;Parent=g1738.t1;
OZ004725.1_Dexiosoma_caninum_genome_assembly,_chromosome:_1	AUGUSTUS	CDS	45871034	45871131	1	+	0	ID=g1738.t1.CDS1;Parent=g1738.t1;
OZ004725.1_Dexiosoma_caninum_genome_assembly,_chromosome:_1	AUGUSTUS	exon	45871034	45871131	.	+	.	ID=g1738.t1.exon1;Parent=g1738.t1;
OZ004725.1_Dexiosoma_caninum_genome_assembly,_chromosome:_1	AUGUSTUS	intron	45871132	45871791	1	+	.	ID=g1738.t1.intron1;Parent=g1738.t1;
OZ004725.1_Dexiosoma_caninum_genome_assembly,_chromosome:_1	AUGUSTUS	CDS	45871792	45871963	1	+	1	ID=g1738.t1.CDS2;Parent=g1738.t1;
OZ004725.1_Dexiosoma_caninum_genome_assembly,_chromosome:_1	AUGUSTUS	exon	45871792	45871963	.	+	.	ID=g1738.t1.exon2;Parent=g1738.t1;
OZ004725.1_Dexiosoma_caninum_genome_assembly,_chromosome:_1	AUGUSTUS	stop_codon	45871961	45871963	.	+	0	ID=g1738.t1.stop1;Parent=g1738.t1;
OZ004725.1_Dexiosoma_caninum_genome_assembly,_chromosome:_1	AUGUSTUS	gene	45881608	45884340	.	-	.	ID=g1739;
OZ004725.1_Dexiosoma_caninum_genome_assembly,_chromosome:_1	AUGUSTUS	mRNA	45881608	45884340	0.19	-	.	ID=g1739.t1;Parent=g1739;
OZ004725.1_Dexiosoma_caninum_genome_assembly,_chromosome:_1	AUGUSTUS	stop_codon	45881608	45881610	.	-	0	ID=g1739.t1.stop1;Parent=g1739.t1;
OZ004725.1_Dexiosoma_caninum_genome_assembly,_chromosome:_1	AUGUSTUS	CDS	45881608	45881639	0.53	-	2	ID=g1739.t1.CDS1;Parent=g1739.t1;
OZ004725.1_Dexiosoma_caninum_genome_assembly,_chromosome:_1	AUGUSTUS	exon	45881608	45881639	.	-	.	ID=g1739.t1.exon1;Parent=g1739.t1;
OZ004725.1_Dexiosoma_caninum_genome_assembly,_chromosome:_1	AUGUSTUS	intron	45881640	45881716	0.53	-	.	ID=g1739.t1.intron1;Parent=g1739.t1;
OZ004725.1_Dexiosoma_caninum_genome_assembly,_chromosome:_1	AUGUSTUS	CDS	45881717	45882154	0.79	-	2	ID=g1739.t1.CDS2;Parent=g1739.t1;
OZ004725.1_Dexiosoma_caninum_genome_assembly,_chromosome:_1	AUGUSTUS	exon	45881717	45882154	.	-	.	ID=g1739.t1.exon2;Parent=g1739.t1;
OZ004725.1_Dexiosoma_caninum_genome_assembly,_chromosome:_1	AUGUSTUS	intron	45882155	45882916	0.82	-	.	ID=g1739.t1.intron2;Parent=g1739.t1;
OZ004725.1_Dexiosoma_caninum_genome_assembly,_chromosome:_1	AUGUSTUS	CDS	45882917	45883652	0.85	-	0	ID=g1739.t1.CDS3;Parent=g1739.t1;
OZ004725.1_Dexiosoma_caninum_genome_assembly,_chromosome:_1	AUGUSTUS	exon	45882917	45883652	.	-	.	ID=g1739.t1.exon3;Parent=g1739.t1;
OZ004725.1_Dexiosoma_caninum_genome_assembly,_chromosome:_1	AUGUSTUS	intron	45883653	45884057	1	-	.	ID=g1739.t1.intron3;Parent=g1739.t1;
OZ004725.1_Dexiosoma_caninum_genome_assembly,_chromosome:_1	AUGUSTUS	CDS	45884058	45884191	0.48	-	2	ID=g1739.t1.CDS4;Parent=g1739.t1;
OZ004725.1_Dexiosoma_caninum_genome_assembly,_chromosome:_1	AUGUSTUS	exon	45884058	45884191	.	-	.	ID=g1739.t1.exon4;Parent=g1739.t1;
OZ004725.1_Dexiosoma_caninum_genome_assembly,_chromosome:_1	AUGUSTUS	intron	45884192	45884276	0.41	-	.	ID=g1739.t1.intron4;Parent=g1739.t1;
OZ004725.1_Dexiosoma_caninum_genome_assembly,_chromosome:_1	AUGUSTUS	CDS	45884277	45884340	0.44	-	0	ID=g1739.t1.CDS5;Parent=g1739.t1;
OZ004725.1_Dexiosoma_caninum_genome_assembly,_chromosome:_1	AUGUSTUS	exon	45884277	45884340	.	-	.	ID=g1739.t1.exon5;Parent=g1739.t1;
OZ004725.1_Dexiosoma_caninum_genome_assembly,_chromosome:_1	AUGUSTUS	start_codon	45884338	45884340	.	-	0	ID=g1739.t1.start1;Parent=g1739.t1;
OZ004725.1_Dexiosoma_caninum_genome_assembly,_chromosome:_1	AUGUSTUS	gene	45885319	45885849	.	-	.	ID=g1740;
OZ004725.1_Dexiosoma_caninum_genome_assembly,_chromosome:_1	AUGUSTUS	mRNA	45885319	45885849	0.31	-	.	ID=g1740.t1;Parent=g1740;
OZ004725.1_Dexiosoma_caninum_genome_assembly,_chromosome:_1	AUGUSTUS	stop_codon	45885319	45885321	.	-	0	ID=g1740.t1.stop1;Parent=g1740.t1;
OZ004725.1_Dexiosoma_caninum_genome_assembly,_chromosome:_1	AUGUSTUS	CDS	45885319	45885849	0.31	-	0	ID=g1740.t1.CDS1;Parent=g1740.t1;
OZ004725.1_Dexiosoma_caninum_genome_assembly,_chromosome:_1	AUGUSTUS	exon	45885319	45885849	.	-	.	ID=g1740.t1.exon1;Parent=g1740.t1;
OZ004725.1_Dexiosoma_caninum_genome_assembly,_chromosome:_1	AUGUSTUS	start_codon	45885847	45885849	.	-	0	ID=g1740.t1.start1;Parent=g1740.t1;
OZ004725.1_Dexiosoma_caninum_genome_assembly,_chromosome:_1	AUGUSTUS	gene	45892243	45892581	.	+	.	ID=g1741;
OZ004725.1_Dexiosoma_caninum_genome_assembly,_chromosome:_1	AUGUSTUS	mRNA	45892243	45892581	1	+	.	ID=g1741.t1;Parent=g1741;
OZ004725.1_Dexiosoma_caninum_genome_assembly,_chromosome:_1	AUGUSTUS	start_codon	45892243	45892245	.	+	0	ID=g1741.t1.start1;Parent=g1741.t1;
OZ004725.1_Dexiosoma_caninum_genome_assembly,_chromosome:_1	AUGUSTUS	CDS	45892243	45892581	1	+	0	ID=g1741.t1.CDS1;Parent=g1741.t1;
OZ004725.1_Dexiosoma_caninum_genome_assembly,_chromosome:_1	AUGUSTUS	exon	45892243	45892581	.	+	.	ID=g1741.t1.exon1;Parent=g1741.t1;
OZ004725.1_Dexiosoma_caninum_genome_assembly,_chromosome:_1	AUGUSTUS	stop_codon	45892579	45892581	.	+	0	ID=g1741.t1.stop1;Parent=g1741.t1;
OZ004725.1_Dexiosoma_caninum_genome_assembly,_chromosome:_1	AUGUSTUS	gene	45901478	45917435	.	+	.	ID=g1742;
OZ004725.1_Dexiosoma_caninum_genome_assembly,_chromosome:_1	AUGUSTUS	mRNA	45901478	45917435	0.89	+	.	ID=g1742.t1;Parent=g1742;
OZ004725.1_Dexiosoma_caninum_genome_assembly,_chromosome:_1	AUGUSTUS	start_codon	45901478	45901480	.	+	0	ID=g1742.t1.start1;Parent=g1742.t1;
OZ004725.1_Dexiosoma_caninum_genome_assembly,_chromosome:_1	AUGUSTUS	CDS	45901478	45901708	1	+	0	ID=g1742.t1.CDS1;Parent=g1742.t1;
OZ004725.1_Dexiosoma_caninum_genome_assembly,_chromosome:_1	AUGUSTUS	exon	45901478	45901708	.	+	.	ID=g1742.t1.exon1;Parent=g1742.t1;
OZ004725.1_Dexiosoma_caninum_genome_assembly,_chromosome:_1	AUGUSTUS	intron	45901709	45916751	1	+	.	ID=g1742.t1.intron1;Parent=g1742.t1;
OZ004725.1_Dexiosoma_caninum_genome_assembly,_chromosome:_1	AUGUSTUS	CDS	45916752	45917435	0.89	+	0	ID=g1742.t1.CDS2;Parent=g1742.t1;
OZ004725.1_Dexiosoma_caninum_genome_assembly,_chromosome:_1	AUGUSTUS	exon	45916752	45917435	.	+	.	ID=g1742.t1.exon2;Parent=g1742.t1;
OZ004725.1_Dexiosoma_caninum_genome_assembly,_chromosome:_1	AUGUSTUS	stop_codon	45917433	45917435	.	+	0	ID=g1742.t1.stop1;Parent=g1742.t1;
OZ004725.1_Dexiosoma_caninum_genome_assembly,_chromosome:_1	AUGUSTUS	gene	45933005	45936052	.	-	.	ID=g1743;
OZ004725.1_Dexiosoma_caninum_genome_assembly,_chromosome:_1	AUGUSTUS	mRNA	45933005	45936052	0.96	-	.	ID=g1743.t1;Parent=g1743;
OZ004725.1_Dexiosoma_caninum_genome_assembly,_chromosome:_1	AUGUSTUS	stop_codon	45933005	45933007	.	-	0	ID=g1743.t1.stop1;Parent=g1743.t1;
OZ004725.1_Dexiosoma_caninum_genome_assembly,_chromosome:_1	AUGUSTUS	CDS	45933005	45934763	0.99	-	1	ID=g1743.t1.CDS1;Parent=g1743.t1;
OZ004725.1_Dexiosoma_caninum_genome_assembly,_chromosome:_1	AUGUSTUS	exon	45933005	45934763	.	-	.	ID=g1743.t1.exon1;Parent=g1743.t1;
OZ004725.1_Dexiosoma_caninum_genome_assembly,_chromosome:_1	AUGUSTUS	intron	45934764	45934853	1	-	.	ID=g1743.t1.intron1;Parent=g1743.t1;
OZ004725.1_Dexiosoma_caninum_genome_assembly,_chromosome:_1	AUGUSTUS	CDS	45934854	45936052	0.97	-	0	ID=g1743.t1.CDS2;Parent=g1743.t1;
OZ004725.1_Dexiosoma_caninum_genome_assembly,_chromosome:_1	AUGUSTUS	exon	45934854	45936052	.	-	.	ID=g1743.t1.exon2;Parent=g1743.t1;
OZ004725.1_Dexiosoma_caninum_genome_assembly,_chromosome:_1	AUGUSTUS	start_codon	45936050	45936052	.	-	0	ID=g1743.t1.start1;Parent=g1743.t1;
OZ004725.1_Dexiosoma_caninum_genome_assembly,_chromosome:_1	AUGUSTUS	gene	45955394	45956690	.	-	.	ID=g1744;
OZ004725.1_Dexiosoma_caninum_genome_assembly,_chromosome:_1	AUGUSTUS	mRNA	45955394	45956690	0.75	-	.	ID=g1744.t1;Parent=g1744;
OZ004725.1_Dexiosoma_caninum_genome_assembly,_chromosome:_1	AUGUSTUS	stop_codon	45955394	45955396	.	-	0	ID=g1744.t1.stop1;Parent=g1744.t1;
OZ004725.1_Dexiosoma_caninum_genome_assembly,_chromosome:_1	AUGUSTUS	CDS	45955394	45955960	0.75	-	0	ID=g1744.t1.CDS1;Parent=g1744.t1;
OZ004725.1_Dexiosoma_caninum_genome_assembly,_chromosome:_1	AUGUSTUS	exon	45955394	45955960	.	-	.	ID=g1744.t1.exon1;Parent=g1744.t1;
OZ004725.1_Dexiosoma_caninum_genome_assembly,_chromosome:_1	AUGUSTUS	intron	45955961	45956600	0.75	-	.	ID=g1744.t1.intron1;Parent=g1744.t1;
OZ004725.1_Dexiosoma_caninum_genome_assembly,_chromosome:_1	AUGUSTUS	CDS	45956601	45956690	0.75	-	0	ID=g1744.t1.CDS2;Parent=g1744.t1;
OZ004725.1_Dexiosoma_caninum_genome_assembly,_chromosome:_1	AUGUSTUS	exon	45956601	45956690	.	-	.	ID=g1744.t1.exon2;Parent=g1744.t1;
OZ004725.1_Dexiosoma_caninum_genome_assembly,_chromosome:_1	AUGUSTUS	start_codon	45956688	45956690	.	-	0	ID=g1744.t1.start1;Parent=g1744.t1;
OZ004725.1_Dexiosoma_caninum_genome_assembly,_chromosome:_1	GeneMark.hmm3	mRNA	45955394	45955921	.	-	.	ID=g1744.t2;Parent=g1744;
OZ004725.1_Dexiosoma_caninum_genome_assembly,_chromosome:_1	GeneMark.hmm3	CDS	45955394	45955921	.	-	0	ID=g1744.t2.CDS1;Parent=g1744.t2;
OZ004725.1_Dexiosoma_caninum_genome_assembly,_chromosome:_1	GeneMark.hmm3	exon	45955394	45955921	.	-	0	ID=g1744.t2.exon1;Parent=g1744.t2;
OZ004725.1_Dexiosoma_caninum_genome_assembly,_chromosome:_1	AUGUSTUS	gene	45983528	45983974	.	+	.	ID=g1745;
OZ004725.1_Dexiosoma_caninum_genome_assembly,_chromosome:_1	AUGUSTUS	mRNA	45983528	45983974	0.55	+	.	ID=g1745.t1;Parent=g1745;
OZ004725.1_Dexiosoma_caninum_genome_assembly,_chromosome:_1	AUGUSTUS	start_codon	45983528	45983530	.	+	0	ID=g1745.t1.start1;Parent=g1745.t1;
OZ004725.1_Dexiosoma_caninum_genome_assembly,_chromosome:_1	AUGUSTUS	CDS	45983528	45983974	0.55	+	0	ID=g1745.t1.CDS1;Parent=g1745.t1;
OZ004725.1_Dexiosoma_caninum_genome_assembly,_chromosome:_1	AUGUSTUS	exon	45983528	45983974	.	+	.	ID=g1745.t1.exon1;Parent=g1745.t1;
OZ004725.1_Dexiosoma_caninum_genome_assembly,_chromosome:_1	AUGUSTUS	stop_codon	45983972	45983974	.	+	0	ID=g1745.t1.stop1;Parent=g1745.t1;
OZ004725.1_Dexiosoma_caninum_genome_assembly,_chromosome:_1	AUGUSTUS	gene	45985984	45986196	.	+	.	ID=g1746;
OZ004725.1_Dexiosoma_caninum_genome_assembly,_chromosome:_1	AUGUSTUS	mRNA	45985984	45986196	1	+	.	ID=g1746.t1;Parent=g1746;
OZ004725.1_Dexiosoma_caninum_genome_assembly,_chromosome:_1	AUGUSTUS	start_codon	45985984	45985986	.	+	0	ID=g1746.t1.start1;Parent=g1746.t1;
OZ004725.1_Dexiosoma_caninum_genome_assembly,_chromosome:_1	AUGUSTUS	CDS	45985984	45986196	1	+	0	ID=g1746.t1.CDS1;Parent=g1746.t1;
OZ004725.1_Dexiosoma_caninum_genome_assembly,_chromosome:_1	AUGUSTUS	exon	45985984	45986196	.	+	.	ID=g1746.t1.exon1;Parent=g1746.t1;
OZ004725.1_Dexiosoma_caninum_genome_assembly,_chromosome:_1	AUGUSTUS	stop_codon	45986194	45986196	.	+	0	ID=g1746.t1.stop1;Parent=g1746.t1;
OZ004725.1_Dexiosoma_caninum_genome_assembly,_chromosome:_1	AUGUSTUS	gene	45986157	45986561	.	+	.	ID=g1747;
OZ004725.1_Dexiosoma_caninum_genome_assembly,_chromosome:_1	AUGUSTUS	mRNA	45986157	45986561	0.52	+	.	ID=g1747.t1;Parent=g1747;
OZ004725.1_Dexiosoma_caninum_genome_assembly,_chromosome:_1	AUGUSTUS	start_codon	45986157	45986159	.	+	0	ID=g1747.t1.start1;Parent=g1747.t1;
OZ004725.1_Dexiosoma_caninum_genome_assembly,_chromosome:_1	AUGUSTUS	CDS	45986157	45986561	0.52	+	0	ID=g1747.t1.CDS1;Parent=g1747.t1;
OZ004725.1_Dexiosoma_caninum_genome_assembly,_chromosome:_1	AUGUSTUS	exon	45986157	45986561	.	+	.	ID=g1747.t1.exon1;Parent=g1747.t1;
OZ004725.1_Dexiosoma_caninum_genome_assembly,_chromosome:_1	AUGUSTUS	stop_codon	45986559	45986561	.	+	0	ID=g1747.t1.stop1;Parent=g1747.t1;
OZ004725.1_Dexiosoma_caninum_genome_assembly,_chromosome:_1	AUGUSTUS	gene	45987051	45987413	.	-	.	ID=g1748;
OZ004725.1_Dexiosoma_caninum_genome_assembly,_chromosome:_1	AUGUSTUS	mRNA	45987051	45987413	0.83	-	.	ID=g1748.t1;Parent=g1748;
OZ004725.1_Dexiosoma_caninum_genome_assembly,_chromosome:_1	AUGUSTUS	stop_codon	45987051	45987053	.	-	0	ID=g1748.t1.stop1;Parent=g1748.t1;
OZ004725.1_Dexiosoma_caninum_genome_assembly,_chromosome:_1	AUGUSTUS	CDS	45987051	45987413	0.83	-	0	ID=g1748.t1.CDS1;Parent=g1748.t1;
OZ004725.1_Dexiosoma_caninum_genome_assembly,_chromosome:_1	AUGUSTUS	exon	45987051	45987413	.	-	.	ID=g1748.t1.exon1;Parent=g1748.t1;
OZ004725.1_Dexiosoma_caninum_genome_assembly,_chromosome:_1	AUGUSTUS	start_codon	45987411	45987413	.	-	0	ID=g1748.t1.start1;Parent=g1748.t1;
OZ004725.1_Dexiosoma_caninum_genome_assembly,_chromosome:_1	AUGUSTUS	gene	45987698	45990587	.	-	.	ID=g1749;
OZ004725.1_Dexiosoma_caninum_genome_assembly,_chromosome:_1	AUGUSTUS	mRNA	45987698	45990587	0.99	-	.	ID=g1749.t1;Parent=g1749;
OZ004725.1_Dexiosoma_caninum_genome_assembly,_chromosome:_1	AUGUSTUS	stop_codon	45987698	45987700	.	-	0	ID=g1749.t1.stop1;Parent=g1749.t1;
OZ004725.1_Dexiosoma_caninum_genome_assembly,_chromosome:_1	AUGUSTUS	CDS	45987698	45987900	0.99	-	2	ID=g1749.t1.CDS1;Parent=g1749.t1;
OZ004725.1_Dexiosoma_caninum_genome_assembly,_chromosome:_1	AUGUSTUS	exon	45987698	45987900	.	-	.	ID=g1749.t1.exon1;Parent=g1749.t1;
OZ004725.1_Dexiosoma_caninum_genome_assembly,_chromosome:_1	AUGUSTUS	intron	45987901	45990523	0.99	-	.	ID=g1749.t1.intron1;Parent=g1749.t1;
OZ004725.1_Dexiosoma_caninum_genome_assembly,_chromosome:_1	AUGUSTUS	CDS	45990524	45990587	1	-	0	ID=g1749.t1.CDS2;Parent=g1749.t1;
OZ004725.1_Dexiosoma_caninum_genome_assembly,_chromosome:_1	AUGUSTUS	exon	45990524	45990587	.	-	.	ID=g1749.t1.exon2;Parent=g1749.t1;
OZ004725.1_Dexiosoma_caninum_genome_assembly,_chromosome:_1	AUGUSTUS	start_codon	45990585	45990587	.	-	0	ID=g1749.t1.start1;Parent=g1749.t1;
OZ004725.1_Dexiosoma_caninum_genome_assembly,_chromosome:_1	AUGUSTUS	gene	45990736	45991632	.	-	.	ID=g1750;
OZ004725.1_Dexiosoma_caninum_genome_assembly,_chromosome:_1	AUGUSTUS	mRNA	45990736	45991632	0.98	-	.	ID=g1750.t1;Parent=g1750;
OZ004725.1_Dexiosoma_caninum_genome_assembly,_chromosome:_1	AUGUSTUS	stop_codon	45990736	45990738	.	-	0	ID=g1750.t1.stop1;Parent=g1750.t1;
OZ004725.1_Dexiosoma_caninum_genome_assembly,_chromosome:_1	AUGUSTUS	CDS	45990736	45991096	0.98	-	1	ID=g1750.t1.CDS1;Parent=g1750.t1;
OZ004725.1_Dexiosoma_caninum_genome_assembly,_chromosome:_1	AUGUSTUS	exon	45990736	45991096	.	-	.	ID=g1750.t1.exon1;Parent=g1750.t1;
OZ004725.1_Dexiosoma_caninum_genome_assembly,_chromosome:_1	AUGUSTUS	intron	45991097	45991546	0.98	-	.	ID=g1750.t1.intron1;Parent=g1750.t1;
OZ004725.1_Dexiosoma_caninum_genome_assembly,_chromosome:_1	AUGUSTUS	CDS	45991547	45991632	1	-	0	ID=g1750.t1.CDS2;Parent=g1750.t1;
OZ004725.1_Dexiosoma_caninum_genome_assembly,_chromosome:_1	AUGUSTUS	exon	45991547	45991632	.	-	.	ID=g1750.t1.exon2;Parent=g1750.t1;
OZ004725.1_Dexiosoma_caninum_genome_assembly,_chromosome:_1	AUGUSTUS	start_codon	45991630	45991632	.	-	0	ID=g1750.t1.start1;Parent=g1750.t1;
OZ004725.1_Dexiosoma_caninum_genome_assembly,_chromosome:_1	AUGUSTUS	gene	46003864	46006097	.	+	.	ID=g1751;
OZ004725.1_Dexiosoma_caninum_genome_assembly,_chromosome:_1	AUGUSTUS	mRNA	46003864	46006097	0.7	+	.	ID=g1751.t1;Parent=g1751;
OZ004725.1_Dexiosoma_caninum_genome_assembly,_chromosome:_1	AUGUSTUS	start_codon	46003864	46003866	.	+	0	ID=g1751.t1.start1;Parent=g1751.t1;
OZ004725.1_Dexiosoma_caninum_genome_assembly,_chromosome:_1	AUGUSTUS	CDS	46003864	46004001	0.7	+	0	ID=g1751.t1.CDS1;Parent=g1751.t1;
OZ004725.1_Dexiosoma_caninum_genome_assembly,_chromosome:_1	AUGUSTUS	exon	46003864	46004001	.	+	.	ID=g1751.t1.exon1;Parent=g1751.t1;
OZ004725.1_Dexiosoma_caninum_genome_assembly,_chromosome:_1	AUGUSTUS	intron	46004002	46005107	0.7	+	.	ID=g1751.t1.intron1;Parent=g1751.t1;
OZ004725.1_Dexiosoma_caninum_genome_assembly,_chromosome:_1	AUGUSTUS	CDS	46005108	46006097	0.75	+	0	ID=g1751.t1.CDS2;Parent=g1751.t1;
OZ004725.1_Dexiosoma_caninum_genome_assembly,_chromosome:_1	AUGUSTUS	exon	46005108	46006097	.	+	.	ID=g1751.t1.exon2;Parent=g1751.t1;
OZ004725.1_Dexiosoma_caninum_genome_assembly,_chromosome:_1	AUGUSTUS	stop_codon	46006095	46006097	.	+	0	ID=g1751.t1.stop1;Parent=g1751.t1;
OZ004725.1_Dexiosoma_caninum_genome_assembly,_chromosome:_1	AUGUSTUS	gene	46063635	46067273	.	+	.	ID=g1752;
OZ004725.1_Dexiosoma_caninum_genome_assembly,_chromosome:_1	AUGUSTUS	mRNA	46063635	46067273	0.69	+	.	ID=g1752.t1;Parent=g1752;
OZ004725.1_Dexiosoma_caninum_genome_assembly,_chromosome:_1	AUGUSTUS	start_codon	46063635	46063637	.	+	0	ID=g1752.t1.start1;Parent=g1752.t1;
OZ004725.1_Dexiosoma_caninum_genome_assembly,_chromosome:_1	AUGUSTUS	CDS	46063635	46063745	1	+	0	ID=g1752.t1.CDS1;Parent=g1752.t1;
OZ004725.1_Dexiosoma_caninum_genome_assembly,_chromosome:_1	AUGUSTUS	exon	46063635	46063745	.	+	.	ID=g1752.t1.exon1;Parent=g1752.t1;
OZ004725.1_Dexiosoma_caninum_genome_assembly,_chromosome:_1	AUGUSTUS	intron	46063746	46066615	1	+	.	ID=g1752.t1.intron1;Parent=g1752.t1;
OZ004725.1_Dexiosoma_caninum_genome_assembly,_chromosome:_1	AUGUSTUS	CDS	46066616	46066716	0.69	+	0	ID=g1752.t1.CDS2;Parent=g1752.t1;
OZ004725.1_Dexiosoma_caninum_genome_assembly,_chromosome:_1	AUGUSTUS	exon	46066616	46066716	.	+	.	ID=g1752.t1.exon2;Parent=g1752.t1;
OZ004725.1_Dexiosoma_caninum_genome_assembly,_chromosome:_1	AUGUSTUS	intron	46066717	46066843	0.69	+	.	ID=g1752.t1.intron2;Parent=g1752.t1;
OZ004725.1_Dexiosoma_caninum_genome_assembly,_chromosome:_1	AUGUSTUS	CDS	46066844	46067101	0.99	+	1	ID=g1752.t1.CDS3;Parent=g1752.t1;
OZ004725.1_Dexiosoma_caninum_genome_assembly,_chromosome:_1	AUGUSTUS	exon	46066844	46067101	.	+	.	ID=g1752.t1.exon3;Parent=g1752.t1;
OZ004725.1_Dexiosoma_caninum_genome_assembly,_chromosome:_1	AUGUSTUS	intron	46067102	46067164	0.99	+	.	ID=g1752.t1.intron3;Parent=g1752.t1;
OZ004725.1_Dexiosoma_caninum_genome_assembly,_chromosome:_1	AUGUSTUS	CDS	46067165	46067273	0.99	+	1	ID=g1752.t1.CDS4;Parent=g1752.t1;
OZ004725.1_Dexiosoma_caninum_genome_assembly,_chromosome:_1	AUGUSTUS	exon	46067165	46067273	.	+	.	ID=g1752.t1.exon4;Parent=g1752.t1;
OZ004725.1_Dexiosoma_caninum_genome_assembly,_chromosome:_1	AUGUSTUS	stop_codon	46067271	46067273	.	+	0	ID=g1752.t1.stop1;Parent=g1752.t1;
OZ004725.1_Dexiosoma_caninum_genome_assembly,_chromosome:_1	AUGUSTUS	gene	46067488	46068742	.	-	.	ID=g1753;
OZ004725.1_Dexiosoma_caninum_genome_assembly,_chromosome:_1	AUGUSTUS	mRNA	46067488	46068742	0.63	-	.	ID=g1753.t1;Parent=g1753;
OZ004725.1_Dexiosoma_caninum_genome_assembly,_chromosome:_1	AUGUSTUS	stop_codon	46067488	46067490	.	-	0	ID=g1753.t1.stop1;Parent=g1753.t1;
OZ004725.1_Dexiosoma_caninum_genome_assembly,_chromosome:_1	AUGUSTUS	CDS	46067488	46068041	0.63	-	2	ID=g1753.t1.CDS1;Parent=g1753.t1;
OZ004725.1_Dexiosoma_caninum_genome_assembly,_chromosome:_1	AUGUSTUS	exon	46067488	46068041	.	-	.	ID=g1753.t1.exon1;Parent=g1753.t1;
OZ004725.1_Dexiosoma_caninum_genome_assembly,_chromosome:_1	AUGUSTUS	intron	46068042	46068093	0.64	-	.	ID=g1753.t1.intron1;Parent=g1753.t1;
OZ004725.1_Dexiosoma_caninum_genome_assembly,_chromosome:_1	AUGUSTUS	CDS	46068094	46068576	0.65	-	2	ID=g1753.t1.CDS2;Parent=g1753.t1;
OZ004725.1_Dexiosoma_caninum_genome_assembly,_chromosome:_1	AUGUSTUS	exon	46068094	46068576	.	-	.	ID=g1753.t1.exon2;Parent=g1753.t1;
OZ004725.1_Dexiosoma_caninum_genome_assembly,_chromosome:_1	AUGUSTUS	intron	46068577	46068648	1	-	.	ID=g1753.t1.intron2;Parent=g1753.t1;
OZ004725.1_Dexiosoma_caninum_genome_assembly,_chromosome:_1	AUGUSTUS	CDS	46068649	46068742	1	-	0	ID=g1753.t1.CDS3;Parent=g1753.t1;
OZ004725.1_Dexiosoma_caninum_genome_assembly,_chromosome:_1	AUGUSTUS	exon	46068649	46068742	.	-	.	ID=g1753.t1.exon3;Parent=g1753.t1;
OZ004725.1_Dexiosoma_caninum_genome_assembly,_chromosome:_1	AUGUSTUS	start_codon	46068740	46068742	.	-	0	ID=g1753.t1.start1;Parent=g1753.t1;
OZ004725.1_Dexiosoma_caninum_genome_assembly,_chromosome:_1	AUGUSTUS	gene	46106449	46106952	.	+	.	ID=g1754;
OZ004725.1_Dexiosoma_caninum_genome_assembly,_chromosome:_1	AUGUSTUS	mRNA	46106449	46106952	0.63	+	.	ID=g1754.t1;Parent=g1754;
OZ004725.1_Dexiosoma_caninum_genome_assembly,_chromosome:_1	AUGUSTUS	start_codon	46106449	46106451	.	+	0	ID=g1754.t1.start1;Parent=g1754.t1;
OZ004725.1_Dexiosoma_caninum_genome_assembly,_chromosome:_1	AUGUSTUS	CDS	46106449	46106952	0.63	+	0	ID=g1754.t1.CDS1;Parent=g1754.t1;
OZ004725.1_Dexiosoma_caninum_genome_assembly,_chromosome:_1	AUGUSTUS	exon	46106449	46106952	.	+	.	ID=g1754.t1.exon1;Parent=g1754.t1;
OZ004725.1_Dexiosoma_caninum_genome_assembly,_chromosome:_1	AUGUSTUS	stop_codon	46106950	46106952	.	+	0	ID=g1754.t1.stop1;Parent=g1754.t1;
OZ004725.1_Dexiosoma_caninum_genome_assembly,_chromosome:_1	AUGUSTUS	gene	46149612	46150364	.	-	.	ID=g1755;
OZ004725.1_Dexiosoma_caninum_genome_assembly,_chromosome:_1	AUGUSTUS	mRNA	46149612	46150364	0.91	-	.	ID=g1755.t1;Parent=g1755;
OZ004725.1_Dexiosoma_caninum_genome_assembly,_chromosome:_1	AUGUSTUS	stop_codon	46149612	46149614	.	-	0	ID=g1755.t1.stop1;Parent=g1755.t1;
OZ004725.1_Dexiosoma_caninum_genome_assembly,_chromosome:_1	AUGUSTUS	CDS	46149612	46149766	1	-	2	ID=g1755.t1.CDS1;Parent=g1755.t1;
OZ004725.1_Dexiosoma_caninum_genome_assembly,_chromosome:_1	AUGUSTUS	exon	46149612	46149766	.	-	.	ID=g1755.t1.exon1;Parent=g1755.t1;
OZ004725.1_Dexiosoma_caninum_genome_assembly,_chromosome:_1	AUGUSTUS	intron	46149767	46149828	1	-	.	ID=g1755.t1.intron1;Parent=g1755.t1;
OZ004725.1_Dexiosoma_caninum_genome_assembly,_chromosome:_1	AUGUSTUS	CDS	46149829	46149966	1	-	2	ID=g1755.t1.CDS2;Parent=g1755.t1;
OZ004725.1_Dexiosoma_caninum_genome_assembly,_chromosome:_1	AUGUSTUS	exon	46149829	46149966	.	-	.	ID=g1755.t1.exon2;Parent=g1755.t1;
OZ004725.1_Dexiosoma_caninum_genome_assembly,_chromosome:_1	AUGUSTUS	intron	46149967	46150216	1	-	.	ID=g1755.t1.intron2;Parent=g1755.t1;
OZ004725.1_Dexiosoma_caninum_genome_assembly,_chromosome:_1	AUGUSTUS	CDS	46150217	46150364	0.91	-	0	ID=g1755.t1.CDS3;Parent=g1755.t1;
OZ004725.1_Dexiosoma_caninum_genome_assembly,_chromosome:_1	AUGUSTUS	exon	46150217	46150364	.	-	.	ID=g1755.t1.exon3;Parent=g1755.t1;
OZ004725.1_Dexiosoma_caninum_genome_assembly,_chromosome:_1	AUGUSTUS	start_codon	46150362	46150364	.	-	0	ID=g1755.t1.start1;Parent=g1755.t1;
OZ004725.1_Dexiosoma_caninum_genome_assembly,_chromosome:_1	AUGUSTUS	mRNA	46149612	46150295	0.99	-	.	ID=g1755.t2;Parent=g1755;
OZ004725.1_Dexiosoma_caninum_genome_assembly,_chromosome:_1	AUGUSTUS	stop_codon	46149612	46149614	.	-	0	ID=g1755.t2.stop1;Parent=g1755.t2;
OZ004725.1_Dexiosoma_caninum_genome_assembly,_chromosome:_1	AUGUSTUS	CDS	46149612	46149766	1	-	2	ID=g1755.t2.CDS1;Parent=g1755.t2;
OZ004725.1_Dexiosoma_caninum_genome_assembly,_chromosome:_1	AUGUSTUS	exon	46149612	46149766	.	-	.	ID=g1755.t2.exon1;Parent=g1755.t2;
OZ004725.1_Dexiosoma_caninum_genome_assembly,_chromosome:_1	AUGUSTUS	intron	46149767	46149828	1	-	.	ID=g1755.t2.intron1;Parent=g1755.t2;
OZ004725.1_Dexiosoma_caninum_genome_assembly,_chromosome:_1	AUGUSTUS	CDS	46149829	46149966	1	-	2	ID=g1755.t2.CDS2;Parent=g1755.t2;
OZ004725.1_Dexiosoma_caninum_genome_assembly,_chromosome:_1	AUGUSTUS	exon	46149829	46149966	.	-	.	ID=g1755.t2.exon2;Parent=g1755.t2;
OZ004725.1_Dexiosoma_caninum_genome_assembly,_chromosome:_1	AUGUSTUS	intron	46149967	46150216	1	-	.	ID=g1755.t2.intron2;Parent=g1755.t2;
OZ004725.1_Dexiosoma_caninum_genome_assembly,_chromosome:_1	AUGUSTUS	CDS	46150217	46150295	0.99	-	0	ID=g1755.t2.CDS3;Parent=g1755.t2;
OZ004725.1_Dexiosoma_caninum_genome_assembly,_chromosome:_1	AUGUSTUS	exon	46150217	46150295	.	-	.	ID=g1755.t2.exon3;Parent=g1755.t2;
OZ004725.1_Dexiosoma_caninum_genome_assembly,_chromosome:_1	AUGUSTUS	start_codon	46150293	46150295	.	-	0	ID=g1755.t2.start1;Parent=g1755.t2;
OZ004725.1_Dexiosoma_caninum_genome_assembly,_chromosome:_1	AUGUSTUS	gene	46162819	46163103	.	+	.	ID=g1756;
OZ004725.1_Dexiosoma_caninum_genome_assembly,_chromosome:_1	AUGUSTUS	mRNA	46162819	46163103	0.88	+	.	ID=g1756.t1;Parent=g1756;
OZ004725.1_Dexiosoma_caninum_genome_assembly,_chromosome:_1	AUGUSTUS	start_codon	46162819	46162821	.	+	0	ID=g1756.t1.start1;Parent=g1756.t1;
OZ004725.1_Dexiosoma_caninum_genome_assembly,_chromosome:_1	AUGUSTUS	CDS	46162819	46163103	0.88	+	0	ID=g1756.t1.CDS1;Parent=g1756.t1;
OZ004725.1_Dexiosoma_caninum_genome_assembly,_chromosome:_1	AUGUSTUS	exon	46162819	46163103	.	+	.	ID=g1756.t1.exon1;Parent=g1756.t1;
OZ004725.1_Dexiosoma_caninum_genome_assembly,_chromosome:_1	AUGUSTUS	stop_codon	46163101	46163103	.	+	0	ID=g1756.t1.stop1;Parent=g1756.t1;
OZ004725.1_Dexiosoma_caninum_genome_assembly,_chromosome:_1	AUGUSTUS	gene	46163267	46165244	.	+	.	ID=g1757;
OZ004725.1_Dexiosoma_caninum_genome_assembly,_chromosome:_1	AUGUSTUS	mRNA	46163267	46165244	0.62	+	.	ID=g1757.t1;Parent=g1757;
OZ004725.1_Dexiosoma_caninum_genome_assembly,_chromosome:_1	AUGUSTUS	start_codon	46163267	46163269	.	+	0	ID=g1757.t1.start1;Parent=g1757.t1;
OZ004725.1_Dexiosoma_caninum_genome_assembly,_chromosome:_1	AUGUSTUS	CDS	46163267	46163853	0.81	+	0	ID=g1757.t1.CDS1;Parent=g1757.t1;
OZ004725.1_Dexiosoma_caninum_genome_assembly,_chromosome:_1	AUGUSTUS	exon	46163267	46163853	.	+	.	ID=g1757.t1.exon1;Parent=g1757.t1;
OZ004725.1_Dexiosoma_caninum_genome_assembly,_chromosome:_1	AUGUSTUS	intron	46163854	46164979	0.74	+	.	ID=g1757.t1.intron1;Parent=g1757.t1;
OZ004725.1_Dexiosoma_caninum_genome_assembly,_chromosome:_1	AUGUSTUS	CDS	46164980	46165244	0.76	+	1	ID=g1757.t1.CDS2;Parent=g1757.t1;
OZ004725.1_Dexiosoma_caninum_genome_assembly,_chromosome:_1	AUGUSTUS	exon	46164980	46165244	.	+	.	ID=g1757.t1.exon2;Parent=g1757.t1;
OZ004725.1_Dexiosoma_caninum_genome_assembly,_chromosome:_1	AUGUSTUS	stop_codon	46165242	46165244	.	+	0	ID=g1757.t1.stop1;Parent=g1757.t1;
OZ004725.1_Dexiosoma_caninum_genome_assembly,_chromosome:_1	AUGUSTUS	gene	46167499	46168828	.	+	.	ID=g1758;
OZ004725.1_Dexiosoma_caninum_genome_assembly,_chromosome:_1	AUGUSTUS	mRNA	46167499	46168828	0.16	+	.	ID=g1758.t1;Parent=g1758;
OZ004725.1_Dexiosoma_caninum_genome_assembly,_chromosome:_1	AUGUSTUS	start_codon	46167499	46167501	.	+	0	ID=g1758.t1.start1;Parent=g1758.t1;
OZ004725.1_Dexiosoma_caninum_genome_assembly,_chromosome:_1	AUGUSTUS	CDS	46167499	46167544	0.99	+	0	ID=g1758.t1.CDS1;Parent=g1758.t1;
OZ004725.1_Dexiosoma_caninum_genome_assembly,_chromosome:_1	AUGUSTUS	exon	46167499	46167544	.	+	.	ID=g1758.t1.exon1;Parent=g1758.t1;
OZ004725.1_Dexiosoma_caninum_genome_assembly,_chromosome:_1	AUGUSTUS	intron	46167545	46167644	0.44	+	.	ID=g1758.t1.intron1;Parent=g1758.t1;
OZ004725.1_Dexiosoma_caninum_genome_assembly,_chromosome:_1	AUGUSTUS	CDS	46167645	46168828	0.16	+	2	ID=g1758.t1.CDS2;Parent=g1758.t1;
OZ004725.1_Dexiosoma_caninum_genome_assembly,_chromosome:_1	AUGUSTUS	exon	46167645	46168828	.	+	.	ID=g1758.t1.exon2;Parent=g1758.t1;
OZ004725.1_Dexiosoma_caninum_genome_assembly,_chromosome:_1	AUGUSTUS	stop_codon	46168826	46168828	.	+	0	ID=g1758.t1.stop1;Parent=g1758.t1;
OZ004725.1_Dexiosoma_caninum_genome_assembly,_chromosome:_1	AUGUSTUS	gene	46167746	46168828	.	+	.	ID=g1759;
OZ004725.1_Dexiosoma_caninum_genome_assembly,_chromosome:_1	AUGUSTUS	mRNA	46167746	46168828	0.82	+	.	ID=g1759.t1;Parent=g1759;
OZ004725.1_Dexiosoma_caninum_genome_assembly,_chromosome:_1	AUGUSTUS	start_codon	46167746	46167748	.	+	0	ID=g1759.t1.start1;Parent=g1759.t1;
OZ004725.1_Dexiosoma_caninum_genome_assembly,_chromosome:_1	AUGUSTUS	CDS	46167746	46168828	0.82	+	0	ID=g1759.t1.CDS1;Parent=g1759.t1;
OZ004725.1_Dexiosoma_caninum_genome_assembly,_chromosome:_1	AUGUSTUS	exon	46167746	46168828	.	+	.	ID=g1759.t1.exon1;Parent=g1759.t1;
OZ004725.1_Dexiosoma_caninum_genome_assembly,_chromosome:_1	AUGUSTUS	stop_codon	46168826	46168828	.	+	0	ID=g1759.t1.stop1;Parent=g1759.t1;
OZ004725.1_Dexiosoma_caninum_genome_assembly,_chromosome:_1	AUGUSTUS	gene	46170293	46171350	.	+	.	ID=g1760;
OZ004725.1_Dexiosoma_caninum_genome_assembly,_chromosome:_1	AUGUSTUS	mRNA	46170293	46171350	0.6	+	.	ID=g1760.t1;Parent=g1760;
OZ004725.1_Dexiosoma_caninum_genome_assembly,_chromosome:_1	AUGUSTUS	start_codon	46170293	46170295	.	+	0	ID=g1760.t1.start1;Parent=g1760.t1;
OZ004725.1_Dexiosoma_caninum_genome_assembly,_chromosome:_1	AUGUSTUS	CDS	46170293	46170685	0.61	+	0	ID=g1760.t1.CDS1;Parent=g1760.t1;
OZ004725.1_Dexiosoma_caninum_genome_assembly,_chromosome:_1	AUGUSTUS	exon	46170293	46170685	.	+	.	ID=g1760.t1.exon1;Parent=g1760.t1;
OZ004725.1_Dexiosoma_caninum_genome_assembly,_chromosome:_1	AUGUSTUS	intron	46170686	46170735	0.91	+	.	ID=g1760.t1.intron1;Parent=g1760.t1;
OZ004725.1_Dexiosoma_caninum_genome_assembly,_chromosome:_1	AUGUSTUS	CDS	46170736	46171350	0.9	+	0	ID=g1760.t1.CDS2;Parent=g1760.t1;
OZ004725.1_Dexiosoma_caninum_genome_assembly,_chromosome:_1	AUGUSTUS	exon	46170736	46171350	.	+	.	ID=g1760.t1.exon2;Parent=g1760.t1;
OZ004725.1_Dexiosoma_caninum_genome_assembly,_chromosome:_1	AUGUSTUS	stop_codon	46171348	46171350	.	+	0	ID=g1760.t1.stop1;Parent=g1760.t1;
OZ004725.1_Dexiosoma_caninum_genome_assembly,_chromosome:_1	AUGUSTUS	gene	46187979	46193151	.	+	.	ID=g1761;
OZ004725.1_Dexiosoma_caninum_genome_assembly,_chromosome:_1	AUGUSTUS	mRNA	46187979	46193151	0.19	+	.	ID=g1761.t1;Parent=g1761;
OZ004725.1_Dexiosoma_caninum_genome_assembly,_chromosome:_1	AUGUSTUS	start_codon	46187979	46187981	.	+	0	ID=g1761.t1.start1;Parent=g1761.t1;
OZ004725.1_Dexiosoma_caninum_genome_assembly,_chromosome:_1	AUGUSTUS	CDS	46187979	46188145	0.56	+	0	ID=g1761.t1.CDS1;Parent=g1761.t1;
OZ004725.1_Dexiosoma_caninum_genome_assembly,_chromosome:_1	AUGUSTUS	exon	46187979	46188145	.	+	.	ID=g1761.t1.exon1;Parent=g1761.t1;
OZ004725.1_Dexiosoma_caninum_genome_assembly,_chromosome:_1	AUGUSTUS	intron	46188146	46189176	0.43	+	.	ID=g1761.t1.intron1;Parent=g1761.t1;
OZ004725.1_Dexiosoma_caninum_genome_assembly,_chromosome:_1	AUGUSTUS	CDS	46189177	46189571	0.22	+	1	ID=g1761.t1.CDS2;Parent=g1761.t1;
OZ004725.1_Dexiosoma_caninum_genome_assembly,_chromosome:_1	AUGUSTUS	exon	46189177	46189571	.	+	.	ID=g1761.t1.exon2;Parent=g1761.t1;
OZ004725.1_Dexiosoma_caninum_genome_assembly,_chromosome:_1	AUGUSTUS	intron	46189572	46193026	0.55	+	.	ID=g1761.t1.intron2;Parent=g1761.t1;
OZ004725.1_Dexiosoma_caninum_genome_assembly,_chromosome:_1	AUGUSTUS	CDS	46193027	46193151	0.57	+	2	ID=g1761.t1.CDS3;Parent=g1761.t1;
OZ004725.1_Dexiosoma_caninum_genome_assembly,_chromosome:_1	AUGUSTUS	exon	46193027	46193151	.	+	.	ID=g1761.t1.exon3;Parent=g1761.t1;
OZ004725.1_Dexiosoma_caninum_genome_assembly,_chromosome:_1	AUGUSTUS	stop_codon	46193149	46193151	.	+	0	ID=g1761.t1.stop1;Parent=g1761.t1;
OZ004725.1_Dexiosoma_caninum_genome_assembly,_chromosome:_1	AUGUSTUS	gene	46192192	46193151	.	+	.	ID=g1762;
OZ004725.1_Dexiosoma_caninum_genome_assembly,_chromosome:_1	AUGUSTUS	mRNA	46192192	46193151	1	+	.	ID=g1762.t1;Parent=g1762;
OZ004725.1_Dexiosoma_caninum_genome_assembly,_chromosome:_1	AUGUSTUS	start_codon	46192192	46192194	.	+	0	ID=g1762.t1.start1;Parent=g1762.t1;
OZ004725.1_Dexiosoma_caninum_genome_assembly,_chromosome:_1	AUGUSTUS	CDS	46192192	46193151	1	+	0	ID=g1762.t1.CDS1;Parent=g1762.t1;
OZ004725.1_Dexiosoma_caninum_genome_assembly,_chromosome:_1	AUGUSTUS	exon	46192192	46193151	.	+	.	ID=g1762.t1.exon1;Parent=g1762.t1;
OZ004725.1_Dexiosoma_caninum_genome_assembly,_chromosome:_1	AUGUSTUS	stop_codon	46193149	46193151	.	+	0	ID=g1762.t1.stop1;Parent=g1762.t1;
OZ004725.1_Dexiosoma_caninum_genome_assembly,_chromosome:_1	AUGUSTUS	mRNA	46192192	46193151	0.85	+	.	ID=g1762.t2;Parent=g1762;
OZ004725.1_Dexiosoma_caninum_genome_assembly,_chromosome:_1	AUGUSTUS	start_codon	46192192	46192194	.	+	0	ID=g1762.t2.start1;Parent=g1762.t2;
OZ004725.1_Dexiosoma_caninum_genome_assembly,_chromosome:_1	AUGUSTUS	CDS	46192192	46192317	0.91	+	0	ID=g1762.t2.CDS1;Parent=g1762.t2;
OZ004725.1_Dexiosoma_caninum_genome_assembly,_chromosome:_1	AUGUSTUS	exon	46192192	46192317	.	+	.	ID=g1762.t2.exon1;Parent=g1762.t2;
OZ004725.1_Dexiosoma_caninum_genome_assembly,_chromosome:_1	AUGUSTUS	intron	46192318	46193040	0.85	+	.	ID=g1762.t2.intron1;Parent=g1762.t2;
OZ004725.1_Dexiosoma_caninum_genome_assembly,_chromosome:_1	AUGUSTUS	CDS	46193041	46193151	0.86	+	0	ID=g1762.t2.CDS2;Parent=g1762.t2;
OZ004725.1_Dexiosoma_caninum_genome_assembly,_chromosome:_1	AUGUSTUS	exon	46193041	46193151	.	+	.	ID=g1762.t2.exon2;Parent=g1762.t2;
OZ004725.1_Dexiosoma_caninum_genome_assembly,_chromosome:_1	AUGUSTUS	stop_codon	46193149	46193151	.	+	0	ID=g1762.t2.stop1;Parent=g1762.t2;
OZ004725.1_Dexiosoma_caninum_genome_assembly,_chromosome:_1	AUGUSTUS	gene	46193251	46193934	.	+	.	ID=g1763;
OZ004725.1_Dexiosoma_caninum_genome_assembly,_chromosome:_1	AUGUSTUS	mRNA	46193251	46193934	1	+	.	ID=g1763.t1;Parent=g1763;
OZ004725.1_Dexiosoma_caninum_genome_assembly,_chromosome:_1	AUGUSTUS	start_codon	46193251	46193253	.	+	0	ID=g1763.t1.start1;Parent=g1763.t1;
OZ004725.1_Dexiosoma_caninum_genome_assembly,_chromosome:_1	AUGUSTUS	CDS	46193251	46193934	1	+	0	ID=g1763.t1.CDS1;Parent=g1763.t1;
OZ004725.1_Dexiosoma_caninum_genome_assembly,_chromosome:_1	AUGUSTUS	exon	46193251	46193934	.	+	.	ID=g1763.t1.exon1;Parent=g1763.t1;
OZ004725.1_Dexiosoma_caninum_genome_assembly,_chromosome:_1	AUGUSTUS	stop_codon	46193932	46193934	.	+	0	ID=g1763.t1.stop1;Parent=g1763.t1;
OZ004725.1_Dexiosoma_caninum_genome_assembly,_chromosome:_1	AUGUSTUS	gene	46196563	46197105	.	-	.	ID=g1764;
OZ004725.1_Dexiosoma_caninum_genome_assembly,_chromosome:_1	AUGUSTUS	mRNA	46196563	46197105	0.99	-	.	ID=g1764.t1;Parent=g1764;
OZ004725.1_Dexiosoma_caninum_genome_assembly,_chromosome:_1	AUGUSTUS	stop_codon	46196563	46196565	.	-	0	ID=g1764.t1.stop1;Parent=g1764.t1;
OZ004725.1_Dexiosoma_caninum_genome_assembly,_chromosome:_1	AUGUSTUS	CDS	46196563	46197105	0.99	-	0	ID=g1764.t1.CDS1;Parent=g1764.t1;
OZ004725.1_Dexiosoma_caninum_genome_assembly,_chromosome:_1	AUGUSTUS	exon	46196563	46197105	.	-	.	ID=g1764.t1.exon1;Parent=g1764.t1;
OZ004725.1_Dexiosoma_caninum_genome_assembly,_chromosome:_1	AUGUSTUS	start_codon	46197103	46197105	.	-	0	ID=g1764.t1.start1;Parent=g1764.t1;
OZ004725.1_Dexiosoma_caninum_genome_assembly,_chromosome:_1	AUGUSTUS	gene	46197472	46198104	.	-	.	ID=g1765;
OZ004725.1_Dexiosoma_caninum_genome_assembly,_chromosome:_1	AUGUSTUS	mRNA	46197472	46198104	0.79	-	.	ID=g1765.t1;Parent=g1765;
OZ004725.1_Dexiosoma_caninum_genome_assembly,_chromosome:_1	AUGUSTUS	stop_codon	46197472	46197474	.	-	0	ID=g1765.t1.stop1;Parent=g1765.t1;
OZ004725.1_Dexiosoma_caninum_genome_assembly,_chromosome:_1	AUGUSTUS	CDS	46197472	46198104	0.79	-	0	ID=g1765.t1.CDS1;Parent=g1765.t1;
OZ004725.1_Dexiosoma_caninum_genome_assembly,_chromosome:_1	AUGUSTUS	exon	46197472	46198104	.	-	.	ID=g1765.t1.exon1;Parent=g1765.t1;
OZ004725.1_Dexiosoma_caninum_genome_assembly,_chromosome:_1	AUGUSTUS	start_codon	46198102	46198104	.	-	0	ID=g1765.t1.start1;Parent=g1765.t1;
OZ004725.1_Dexiosoma_caninum_genome_assembly,_chromosome:_1	AUGUSTUS	gene	46199152	46200069	.	-	.	ID=g1766;
OZ004725.1_Dexiosoma_caninum_genome_assembly,_chromosome:_1	AUGUSTUS	mRNA	46199152	46200069	0.9	-	.	ID=g1766.t1;Parent=g1766;
OZ004725.1_Dexiosoma_caninum_genome_assembly,_chromosome:_1	AUGUSTUS	stop_codon	46199152	46199154	.	-	0	ID=g1766.t1.stop1;Parent=g1766.t1;
OZ004725.1_Dexiosoma_caninum_genome_assembly,_chromosome:_1	AUGUSTUS	CDS	46199152	46200069	0.9	-	0	ID=g1766.t1.CDS1;Parent=g1766.t1;
OZ004725.1_Dexiosoma_caninum_genome_assembly,_chromosome:_1	AUGUSTUS	exon	46199152	46200069	.	-	.	ID=g1766.t1.exon1;Parent=g1766.t1;
OZ004725.1_Dexiosoma_caninum_genome_assembly,_chromosome:_1	AUGUSTUS	start_codon	46200067	46200069	.	-	0	ID=g1766.t1.start1;Parent=g1766.t1;
OZ004725.1_Dexiosoma_caninum_genome_assembly,_chromosome:_1	AUGUSTUS	gene	46200975	46202078	.	-	.	ID=g1767;
OZ004725.1_Dexiosoma_caninum_genome_assembly,_chromosome:_1	AUGUSTUS	mRNA	46200975	46202078	1	-	.	ID=g1767.t1;Parent=g1767;
OZ004725.1_Dexiosoma_caninum_genome_assembly,_chromosome:_1	AUGUSTUS	stop_codon	46200975	46200977	.	-	0	ID=g1767.t1.stop1;Parent=g1767.t1;
OZ004725.1_Dexiosoma_caninum_genome_assembly,_chromosome:_1	AUGUSTUS	CDS	46200975	46202078	1	-	0	ID=g1767.t1.CDS1;Parent=g1767.t1;
OZ004725.1_Dexiosoma_caninum_genome_assembly,_chromosome:_1	AUGUSTUS	exon	46200975	46202078	.	-	.	ID=g1767.t1.exon1;Parent=g1767.t1;
OZ004725.1_Dexiosoma_caninum_genome_assembly,_chromosome:_1	AUGUSTUS	start_codon	46202076	46202078	.	-	0	ID=g1767.t1.start1;Parent=g1767.t1;
OZ004725.1_Dexiosoma_caninum_genome_assembly,_chromosome:_1	AUGUSTUS	gene	46204373	46205135	.	-	.	ID=g1768;
OZ004725.1_Dexiosoma_caninum_genome_assembly,_chromosome:_1	AUGUSTUS	mRNA	46204373	46205135	0.52	-	.	ID=g1768.t1;Parent=g1768;
OZ004725.1_Dexiosoma_caninum_genome_assembly,_chromosome:_1	AUGUSTUS	stop_codon	46204373	46204375	.	-	0	ID=g1768.t1.stop1;Parent=g1768.t1;
OZ004725.1_Dexiosoma_caninum_genome_assembly,_chromosome:_1	AUGUSTUS	CDS	46204373	46204483	0.84	-	0	ID=g1768.t1.CDS1;Parent=g1768.t1;
OZ004725.1_Dexiosoma_caninum_genome_assembly,_chromosome:_1	AUGUSTUS	exon	46204373	46204483	.	-	.	ID=g1768.t1.exon1;Parent=g1768.t1;
OZ004725.1_Dexiosoma_caninum_genome_assembly,_chromosome:_1	AUGUSTUS	intron	46204484	46204928	0.54	-	.	ID=g1768.t1.intron1;Parent=g1768.t1;
OZ004725.1_Dexiosoma_caninum_genome_assembly,_chromosome:_1	AUGUSTUS	CDS	46204929	46205135	0.52	-	0	ID=g1768.t1.CDS2;Parent=g1768.t1;
OZ004725.1_Dexiosoma_caninum_genome_assembly,_chromosome:_1	AUGUSTUS	exon	46204929	46205135	.	-	.	ID=g1768.t1.exon2;Parent=g1768.t1;
OZ004725.1_Dexiosoma_caninum_genome_assembly,_chromosome:_1	AUGUSTUS	start_codon	46205133	46205135	.	-	0	ID=g1768.t1.start1;Parent=g1768.t1;
OZ004725.1_Dexiosoma_caninum_genome_assembly,_chromosome:_1	AUGUSTUS	gene	46205290	46205691	.	+	.	ID=g1769;
OZ004725.1_Dexiosoma_caninum_genome_assembly,_chromosome:_1	AUGUSTUS	mRNA	46205290	46205691	1	+	.	ID=g1769.t1;Parent=g1769;
OZ004725.1_Dexiosoma_caninum_genome_assembly,_chromosome:_1	AUGUSTUS	start_codon	46205290	46205292	.	+	0	ID=g1769.t1.start1;Parent=g1769.t1;
OZ004725.1_Dexiosoma_caninum_genome_assembly,_chromosome:_1	AUGUSTUS	CDS	46205290	46205691	1	+	0	ID=g1769.t1.CDS1;Parent=g1769.t1;
OZ004725.1_Dexiosoma_caninum_genome_assembly,_chromosome:_1	AUGUSTUS	exon	46205290	46205691	.	+	.	ID=g1769.t1.exon1;Parent=g1769.t1;
OZ004725.1_Dexiosoma_caninum_genome_assembly,_chromosome:_1	AUGUSTUS	stop_codon	46205689	46205691	.	+	0	ID=g1769.t1.stop1;Parent=g1769.t1;
OZ004725.1_Dexiosoma_caninum_genome_assembly,_chromosome:_1	AUGUSTUS	gene	46205709	46206401	.	-	.	ID=g1770;
OZ004725.1_Dexiosoma_caninum_genome_assembly,_chromosome:_1	AUGUSTUS	mRNA	46205709	46206401	0.86	-	.	ID=g1770.t1;Parent=g1770;
OZ004725.1_Dexiosoma_caninum_genome_assembly,_chromosome:_1	AUGUSTUS	stop_codon	46205709	46205711	.	-	0	ID=g1770.t1.stop1;Parent=g1770.t1;
OZ004725.1_Dexiosoma_caninum_genome_assembly,_chromosome:_1	AUGUSTUS	CDS	46205709	46206401	0.86	-	0	ID=g1770.t1.CDS1;Parent=g1770.t1;
OZ004725.1_Dexiosoma_caninum_genome_assembly,_chromosome:_1	AUGUSTUS	exon	46205709	46206401	.	-	.	ID=g1770.t1.exon1;Parent=g1770.t1;
OZ004725.1_Dexiosoma_caninum_genome_assembly,_chromosome:_1	AUGUSTUS	start_codon	46206399	46206401	.	-	0	ID=g1770.t1.start1;Parent=g1770.t1;
OZ004725.1_Dexiosoma_caninum_genome_assembly,_chromosome:_1	AUGUSTUS	gene	46221362	46225329	.	-	.	ID=g1771;
OZ004725.1_Dexiosoma_caninum_genome_assembly,_chromosome:_1	AUGUSTUS	mRNA	46221362	46225329	0.84	-	.	ID=g1771.t1;Parent=g1771;
OZ004725.1_Dexiosoma_caninum_genome_assembly,_chromosome:_1	AUGUSTUS	stop_codon	46221362	46221364	.	-	0	ID=g1771.t1.stop1;Parent=g1771.t1;
OZ004725.1_Dexiosoma_caninum_genome_assembly,_chromosome:_1	AUGUSTUS	CDS	46221362	46221486	1	-	2	ID=g1771.t1.CDS1;Parent=g1771.t1;
OZ004725.1_Dexiosoma_caninum_genome_assembly,_chromosome:_1	AUGUSTUS	exon	46221362	46221486	.	-	.	ID=g1771.t1.exon1;Parent=g1771.t1;
OZ004725.1_Dexiosoma_caninum_genome_assembly,_chromosome:_1	AUGUSTUS	intron	46221487	46221551	1	-	.	ID=g1771.t1.intron1;Parent=g1771.t1;
OZ004725.1_Dexiosoma_caninum_genome_assembly,_chromosome:_1	AUGUSTUS	CDS	46221552	46221744	1	-	0	ID=g1771.t1.CDS2;Parent=g1771.t1;
OZ004725.1_Dexiosoma_caninum_genome_assembly,_chromosome:_1	AUGUSTUS	exon	46221552	46221744	.	-	.	ID=g1771.t1.exon2;Parent=g1771.t1;
OZ004725.1_Dexiosoma_caninum_genome_assembly,_chromosome:_1	AUGUSTUS	intron	46221745	46225096	1	-	.	ID=g1771.t1.intron2;Parent=g1771.t1;
OZ004725.1_Dexiosoma_caninum_genome_assembly,_chromosome:_1	AUGUSTUS	CDS	46225097	46225231	0.95	-	0	ID=g1771.t1.CDS3;Parent=g1771.t1;
OZ004725.1_Dexiosoma_caninum_genome_assembly,_chromosome:_1	AUGUSTUS	exon	46225097	46225231	.	-	.	ID=g1771.t1.exon3;Parent=g1771.t1;
OZ004725.1_Dexiosoma_caninum_genome_assembly,_chromosome:_1	AUGUSTUS	intron	46225232	46225308	0.94	-	.	ID=g1771.t1.intron3;Parent=g1771.t1;
OZ004725.1_Dexiosoma_caninum_genome_assembly,_chromosome:_1	AUGUSTUS	CDS	46225309	46225329	0.85	-	0	ID=g1771.t1.CDS4;Parent=g1771.t1;
OZ004725.1_Dexiosoma_caninum_genome_assembly,_chromosome:_1	AUGUSTUS	exon	46225309	46225329	.	-	.	ID=g1771.t1.exon4;Parent=g1771.t1;
OZ004725.1_Dexiosoma_caninum_genome_assembly,_chromosome:_1	AUGUSTUS	start_codon	46225327	46225329	.	-	0	ID=g1771.t1.start1;Parent=g1771.t1;
OZ004725.1_Dexiosoma_caninum_genome_assembly,_chromosome:_1	AUGUSTUS	gene	46231676	46232404	.	-	.	ID=g1772;
OZ004725.1_Dexiosoma_caninum_genome_assembly,_chromosome:_1	AUGUSTUS	mRNA	46231676	46232404	0.65	-	.	ID=g1772.t1;Parent=g1772;
OZ004725.1_Dexiosoma_caninum_genome_assembly,_chromosome:_1	AUGUSTUS	stop_codon	46231676	46231678	.	-	0	ID=g1772.t1.stop1;Parent=g1772.t1;
OZ004725.1_Dexiosoma_caninum_genome_assembly,_chromosome:_1	AUGUSTUS	CDS	46231676	46232404	0.65	-	0	ID=g1772.t1.CDS1;Parent=g1772.t1;
OZ004725.1_Dexiosoma_caninum_genome_assembly,_chromosome:_1	AUGUSTUS	exon	46231676	46232404	.	-	.	ID=g1772.t1.exon1;Parent=g1772.t1;
OZ004725.1_Dexiosoma_caninum_genome_assembly,_chromosome:_1	AUGUSTUS	start_codon	46232402	46232404	.	-	0	ID=g1772.t1.start1;Parent=g1772.t1;
OZ004725.1_Dexiosoma_caninum_genome_assembly,_chromosome:_1	AUGUSTUS	gene	46232598	46232906	.	-	.	ID=g1773;
OZ004725.1_Dexiosoma_caninum_genome_assembly,_chromosome:_1	AUGUSTUS	mRNA	46232598	46232906	1	-	.	ID=g1773.t1;Parent=g1773;
OZ004725.1_Dexiosoma_caninum_genome_assembly,_chromosome:_1	AUGUSTUS	stop_codon	46232598	46232600	.	-	0	ID=g1773.t1.stop1;Parent=g1773.t1;
OZ004725.1_Dexiosoma_caninum_genome_assembly,_chromosome:_1	AUGUSTUS	CDS	46232598	46232906	1	-	0	ID=g1773.t1.CDS1;Parent=g1773.t1;
OZ004725.1_Dexiosoma_caninum_genome_assembly,_chromosome:_1	AUGUSTUS	exon	46232598	46232906	.	-	.	ID=g1773.t1.exon1;Parent=g1773.t1;
OZ004725.1_Dexiosoma_caninum_genome_assembly,_chromosome:_1	AUGUSTUS	start_codon	46232904	46232906	.	-	0	ID=g1773.t1.start1;Parent=g1773.t1;
OZ004725.1_Dexiosoma_caninum_genome_assembly,_chromosome:_1	AUGUSTUS	gene	46236165	46239866	.	-	.	ID=g1774;
OZ004725.1_Dexiosoma_caninum_genome_assembly,_chromosome:_1	AUGUSTUS	mRNA	46236165	46239866	0.7	-	.	ID=g1774.t1;Parent=g1774;
OZ004725.1_Dexiosoma_caninum_genome_assembly,_chromosome:_1	AUGUSTUS	stop_codon	46236165	46236167	.	-	0	ID=g1774.t1.stop1;Parent=g1774.t1;
OZ004725.1_Dexiosoma_caninum_genome_assembly,_chromosome:_1	AUGUSTUS	CDS	46236165	46236281	1	-	0	ID=g1774.t1.CDS1;Parent=g1774.t1;
OZ004725.1_Dexiosoma_caninum_genome_assembly,_chromosome:_1	AUGUSTUS	exon	46236165	46236281	.	-	.	ID=g1774.t1.exon1;Parent=g1774.t1;
OZ004725.1_Dexiosoma_caninum_genome_assembly,_chromosome:_1	AUGUSTUS	intron	46236282	46239633	1	-	.	ID=g1774.t1.intron1;Parent=g1774.t1;
OZ004725.1_Dexiosoma_caninum_genome_assembly,_chromosome:_1	AUGUSTUS	CDS	46239634	46239768	0.86	-	0	ID=g1774.t1.CDS2;Parent=g1774.t1;
OZ004725.1_Dexiosoma_caninum_genome_assembly,_chromosome:_1	AUGUSTUS	exon	46239634	46239768	.	-	.	ID=g1774.t1.exon2;Parent=g1774.t1;
OZ004725.1_Dexiosoma_caninum_genome_assembly,_chromosome:_1	AUGUSTUS	intron	46239769	46239845	0.84	-	.	ID=g1774.t1.intron2;Parent=g1774.t1;
OZ004725.1_Dexiosoma_caninum_genome_assembly,_chromosome:_1	AUGUSTUS	CDS	46239846	46239866	0.7	-	0	ID=g1774.t1.CDS3;Parent=g1774.t1;
OZ004725.1_Dexiosoma_caninum_genome_assembly,_chromosome:_1	AUGUSTUS	exon	46239846	46239866	.	-	.	ID=g1774.t1.exon3;Parent=g1774.t1;
OZ004725.1_Dexiosoma_caninum_genome_assembly,_chromosome:_1	AUGUSTUS	start_codon	46239864	46239866	.	-	0	ID=g1774.t1.start1;Parent=g1774.t1;
OZ004725.1_Dexiosoma_caninum_genome_assembly,_chromosome:_1	AUGUSTUS	gene	46246214	46246942	.	-	.	ID=g1775;
OZ004725.1_Dexiosoma_caninum_genome_assembly,_chromosome:_1	AUGUSTUS	mRNA	46246214	46246942	0.57	-	.	ID=g1775.t1;Parent=g1775;
OZ004725.1_Dexiosoma_caninum_genome_assembly,_chromosome:_1	AUGUSTUS	stop_codon	46246214	46246216	.	-	0	ID=g1775.t1.stop1;Parent=g1775.t1;
OZ004725.1_Dexiosoma_caninum_genome_assembly,_chromosome:_1	AUGUSTUS	CDS	46246214	46246942	0.57	-	0	ID=g1775.t1.CDS1;Parent=g1775.t1;
OZ004725.1_Dexiosoma_caninum_genome_assembly,_chromosome:_1	AUGUSTUS	exon	46246214	46246942	.	-	.	ID=g1775.t1.exon1;Parent=g1775.t1;
OZ004725.1_Dexiosoma_caninum_genome_assembly,_chromosome:_1	AUGUSTUS	start_codon	46246940	46246942	.	-	0	ID=g1775.t1.start1;Parent=g1775.t1;
OZ004725.1_Dexiosoma_caninum_genome_assembly,_chromosome:_1	AUGUSTUS	gene	46247136	46247444	.	-	.	ID=g1776;
OZ004725.1_Dexiosoma_caninum_genome_assembly,_chromosome:_1	AUGUSTUS	mRNA	46247136	46247444	1	-	.	ID=g1776.t1;Parent=g1776;
OZ004725.1_Dexiosoma_caninum_genome_assembly,_chromosome:_1	AUGUSTUS	stop_codon	46247136	46247138	.	-	0	ID=g1776.t1.stop1;Parent=g1776.t1;
OZ004725.1_Dexiosoma_caninum_genome_assembly,_chromosome:_1	AUGUSTUS	CDS	46247136	46247444	1	-	0	ID=g1776.t1.CDS1;Parent=g1776.t1;
OZ004725.1_Dexiosoma_caninum_genome_assembly,_chromosome:_1	AUGUSTUS	exon	46247136	46247444	.	-	.	ID=g1776.t1.exon1;Parent=g1776.t1;
OZ004725.1_Dexiosoma_caninum_genome_assembly,_chromosome:_1	AUGUSTUS	start_codon	46247442	46247444	.	-	0	ID=g1776.t1.start1;Parent=g1776.t1;
OZ004725.1_Dexiosoma_caninum_genome_assembly,_chromosome:_1	AUGUSTUS	gene	46252140	46257225	.	-	.	ID=g1777;
OZ004725.1_Dexiosoma_caninum_genome_assembly,_chromosome:_1	AUGUSTUS	mRNA	46252140	46257225	0.88	-	.	ID=g1777.t1;Parent=g1777;
OZ004725.1_Dexiosoma_caninum_genome_assembly,_chromosome:_1	AUGUSTUS	stop_codon	46252140	46252142	.	-	0	ID=g1777.t1.stop1;Parent=g1777.t1;
OZ004725.1_Dexiosoma_caninum_genome_assembly,_chromosome:_1	AUGUSTUS	CDS	46252140	46252670	1	-	0	ID=g1777.t1.CDS1;Parent=g1777.t1;
OZ004725.1_Dexiosoma_caninum_genome_assembly,_chromosome:_1	AUGUSTUS	exon	46252140	46252670	.	-	.	ID=g1777.t1.exon1;Parent=g1777.t1;
OZ004725.1_Dexiosoma_caninum_genome_assembly,_chromosome:_1	AUGUSTUS	intron	46252671	46256992	1	-	.	ID=g1777.t1.intron1;Parent=g1777.t1;
OZ004725.1_Dexiosoma_caninum_genome_assembly,_chromosome:_1	AUGUSTUS	CDS	46256993	46257127	0.98	-	0	ID=g1777.t1.CDS2;Parent=g1777.t1;
OZ004725.1_Dexiosoma_caninum_genome_assembly,_chromosome:_1	AUGUSTUS	exon	46256993	46257127	.	-	.	ID=g1777.t1.exon2;Parent=g1777.t1;
OZ004725.1_Dexiosoma_caninum_genome_assembly,_chromosome:_1	AUGUSTUS	intron	46257128	46257204	0.98	-	.	ID=g1777.t1.intron2;Parent=g1777.t1;
OZ004725.1_Dexiosoma_caninum_genome_assembly,_chromosome:_1	AUGUSTUS	CDS	46257205	46257225	0.89	-	0	ID=g1777.t1.CDS3;Parent=g1777.t1;
OZ004725.1_Dexiosoma_caninum_genome_assembly,_chromosome:_1	AUGUSTUS	exon	46257205	46257225	.	-	.	ID=g1777.t1.exon3;Parent=g1777.t1;
OZ004725.1_Dexiosoma_caninum_genome_assembly,_chromosome:_1	AUGUSTUS	start_codon	46257223	46257225	.	-	0	ID=g1777.t1.start1;Parent=g1777.t1;
OZ004725.1_Dexiosoma_caninum_genome_assembly,_chromosome:_1	AUGUSTUS	gene	46263625	46264353	.	-	.	ID=g1778;
OZ004725.1_Dexiosoma_caninum_genome_assembly,_chromosome:_1	AUGUSTUS	mRNA	46263625	46264353	0.65	-	.	ID=g1778.t1;Parent=g1778;
OZ004725.1_Dexiosoma_caninum_genome_assembly,_chromosome:_1	AUGUSTUS	stop_codon	46263625	46263627	.	-	0	ID=g1778.t1.stop1;Parent=g1778.t1;
OZ004725.1_Dexiosoma_caninum_genome_assembly,_chromosome:_1	AUGUSTUS	CDS	46263625	46264353	0.65	-	0	ID=g1778.t1.CDS1;Parent=g1778.t1;
OZ004725.1_Dexiosoma_caninum_genome_assembly,_chromosome:_1	AUGUSTUS	exon	46263625	46264353	.	-	.	ID=g1778.t1.exon1;Parent=g1778.t1;
OZ004725.1_Dexiosoma_caninum_genome_assembly,_chromosome:_1	AUGUSTUS	start_codon	46264351	46264353	.	-	0	ID=g1778.t1.start1;Parent=g1778.t1;
OZ004725.1_Dexiosoma_caninum_genome_assembly,_chromosome:_1	AUGUSTUS	gene	46264547	46264855	.	-	.	ID=g1779;
OZ004725.1_Dexiosoma_caninum_genome_assembly,_chromosome:_1	AUGUSTUS	mRNA	46264547	46264855	1	-	.	ID=g1779.t1;Parent=g1779;
OZ004725.1_Dexiosoma_caninum_genome_assembly,_chromosome:_1	AUGUSTUS	stop_codon	46264547	46264549	.	-	0	ID=g1779.t1.stop1;Parent=g1779.t1;
OZ004725.1_Dexiosoma_caninum_genome_assembly,_chromosome:_1	AUGUSTUS	CDS	46264547	46264855	1	-	0	ID=g1779.t1.CDS1;Parent=g1779.t1;
OZ004725.1_Dexiosoma_caninum_genome_assembly,_chromosome:_1	AUGUSTUS	exon	46264547	46264855	.	-	.	ID=g1779.t1.exon1;Parent=g1779.t1;
OZ004725.1_Dexiosoma_caninum_genome_assembly,_chromosome:_1	AUGUSTUS	start_codon	46264853	46264855	.	-	0	ID=g1779.t1.start1;Parent=g1779.t1;
OZ004725.1_Dexiosoma_caninum_genome_assembly,_chromosome:_1	AUGUSTUS	gene	46269550	46277474	.	-	.	ID=g1780;
OZ004725.1_Dexiosoma_caninum_genome_assembly,_chromosome:_1	AUGUSTUS	mRNA	46269550	46277474	0.68	-	.	ID=g1780.t1;Parent=g1780;
OZ004725.1_Dexiosoma_caninum_genome_assembly,_chromosome:_1	AUGUSTUS	stop_codon	46269550	46269552	.	-	0	ID=g1780.t1.stop1;Parent=g1780.t1;
OZ004725.1_Dexiosoma_caninum_genome_assembly,_chromosome:_1	AUGUSTUS	CDS	46269550	46270080	1	-	0	ID=g1780.t1.CDS1;Parent=g1780.t1;
OZ004725.1_Dexiosoma_caninum_genome_assembly,_chromosome:_1	AUGUSTUS	exon	46269550	46270080	.	-	.	ID=g1780.t1.exon1;Parent=g1780.t1;
OZ004725.1_Dexiosoma_caninum_genome_assembly,_chromosome:_1	AUGUSTUS	intron	46270081	46273428	1	-	.	ID=g1780.t1.intron1;Parent=g1780.t1;
OZ004725.1_Dexiosoma_caninum_genome_assembly,_chromosome:_1	AUGUSTUS	CDS	46273429	46273901	1	-	2	ID=g1780.t1.CDS2;Parent=g1780.t1;
OZ004725.1_Dexiosoma_caninum_genome_assembly,_chromosome:_1	AUGUSTUS	exon	46273429	46273901	.	-	.	ID=g1780.t1.exon2;Parent=g1780.t1;
OZ004725.1_Dexiosoma_caninum_genome_assembly,_chromosome:_1	AUGUSTUS	intron	46273902	46277380	0.68	-	.	ID=g1780.t1.intron2;Parent=g1780.t1;
OZ004725.1_Dexiosoma_caninum_genome_assembly,_chromosome:_1	AUGUSTUS	CDS	46277381	46277474	0.68	-	0	ID=g1780.t1.CDS3;Parent=g1780.t1;
OZ004725.1_Dexiosoma_caninum_genome_assembly,_chromosome:_1	AUGUSTUS	exon	46277381	46277474	.	-	.	ID=g1780.t1.exon3;Parent=g1780.t1;
OZ004725.1_Dexiosoma_caninum_genome_assembly,_chromosome:_1	AUGUSTUS	start_codon	46277472	46277474	.	-	0	ID=g1780.t1.start1;Parent=g1780.t1;
OZ004725.1_Dexiosoma_caninum_genome_assembly,_chromosome:_1	GeneMark.hmm3	mRNA	46269550	46273731	.	-	.	ID=g1780.t2;Parent=g1780;
OZ004725.1_Dexiosoma_caninum_genome_assembly,_chromosome:_1	GeneMark.hmm3	stop_codon	46269550	46269552	.	-	0	ID=g1780.t2.stop1;Parent=g1780.t2;
OZ004725.1_Dexiosoma_caninum_genome_assembly,_chromosome:_1	GeneMark.hmm3	CDS	46269550	46270080	.	-	0	ID=g1780.t2.CDS1;Parent=g1780.t2;
OZ004725.1_Dexiosoma_caninum_genome_assembly,_chromosome:_1	GeneMark.hmm3	exon	46269550	46270080	0	-	.	ID=g1780.t2.exon1;Parent=g1780.t2;
OZ004725.1_Dexiosoma_caninum_genome_assembly,_chromosome:_1	GeneMark.hmm3	intron	46270081	46273428	.	-	0	ID=g1780.t2.intron1;Parent=g1780.t2;
OZ004725.1_Dexiosoma_caninum_genome_assembly,_chromosome:_1	GeneMark.hmm3	CDS	46273429	46273731	.	-	0	ID=g1780.t2.CDS2;Parent=g1780.t2;
OZ004725.1_Dexiosoma_caninum_genome_assembly,_chromosome:_1	GeneMark.hmm3	exon	46273429	46273731	0	-	.	ID=g1780.t2.exon2;Parent=g1780.t2;
OZ004725.1_Dexiosoma_caninum_genome_assembly,_chromosome:_1	GeneMark.hmm3	start_codon	46273729	46273731	.	-	0	ID=g1780.t2.start1;Parent=g1780.t2;
OZ004725.1_Dexiosoma_caninum_genome_assembly,_chromosome:_1	AUGUSTUS	gene	46305842	46327464	.	+	.	ID=g1781;
OZ004725.1_Dexiosoma_caninum_genome_assembly,_chromosome:_1	AUGUSTUS	mRNA	46305842	46327464	1	+	.	ID=g1781.t1;Parent=g1781;
OZ004725.1_Dexiosoma_caninum_genome_assembly,_chromosome:_1	AUGUSTUS	start_codon	46305842	46305844	.	+	0	ID=g1781.t1.start1;Parent=g1781.t1;
OZ004725.1_Dexiosoma_caninum_genome_assembly,_chromosome:_1	AUGUSTUS	CDS	46305842	46305864	1	+	0	ID=g1781.t1.CDS1;Parent=g1781.t1;
OZ004725.1_Dexiosoma_caninum_genome_assembly,_chromosome:_1	AUGUSTUS	exon	46305842	46305864	.	+	.	ID=g1781.t1.exon1;Parent=g1781.t1;
OZ004725.1_Dexiosoma_caninum_genome_assembly,_chromosome:_1	AUGUSTUS	intron	46305865	46305918	1	+	.	ID=g1781.t1.intron1;Parent=g1781.t1;
OZ004725.1_Dexiosoma_caninum_genome_assembly,_chromosome:_1	AUGUSTUS	CDS	46305919	46306224	1	+	1	ID=g1781.t1.CDS2;Parent=g1781.t1;
OZ004725.1_Dexiosoma_caninum_genome_assembly,_chromosome:_1	AUGUSTUS	exon	46305919	46306224	.	+	.	ID=g1781.t1.exon2;Parent=g1781.t1;
OZ004725.1_Dexiosoma_caninum_genome_assembly,_chromosome:_1	AUGUSTUS	intron	46306225	46318897	1	+	.	ID=g1781.t1.intron2;Parent=g1781.t1;
OZ004725.1_Dexiosoma_caninum_genome_assembly,_chromosome:_1	AUGUSTUS	CDS	46318898	46319060	1	+	1	ID=g1781.t1.CDS3;Parent=g1781.t1;
OZ004725.1_Dexiosoma_caninum_genome_assembly,_chromosome:_1	AUGUSTUS	exon	46318898	46319060	.	+	.	ID=g1781.t1.exon3;Parent=g1781.t1;
OZ004725.1_Dexiosoma_caninum_genome_assembly,_chromosome:_1	AUGUSTUS	intron	46319061	46327299	1	+	.	ID=g1781.t1.intron3;Parent=g1781.t1;
OZ004725.1_Dexiosoma_caninum_genome_assembly,_chromosome:_1	AUGUSTUS	CDS	46327300	46327464	1	+	0	ID=g1781.t1.CDS4;Parent=g1781.t1;
OZ004725.1_Dexiosoma_caninum_genome_assembly,_chromosome:_1	AUGUSTUS	exon	46327300	46327464	.	+	.	ID=g1781.t1.exon4;Parent=g1781.t1;
OZ004725.1_Dexiosoma_caninum_genome_assembly,_chromosome:_1	AUGUSTUS	stop_codon	46327462	46327464	.	+	0	ID=g1781.t1.stop1;Parent=g1781.t1;
OZ004725.1_Dexiosoma_caninum_genome_assembly,_chromosome:_1	GeneMark.hmm3	mRNA	46305842	46306228	.	+	.	ID=g1781.t2;Parent=g1781;
OZ004725.1_Dexiosoma_caninum_genome_assembly,_chromosome:_1	GeneMark.hmm3	start_codon	46305842	46305844	.	+	0	ID=g1781.t2.start1;Parent=g1781.t2;
OZ004725.1_Dexiosoma_caninum_genome_assembly,_chromosome:_1	GeneMark.hmm3	CDS	46305842	46305864	.	+	0	ID=g1781.t2.CDS1;Parent=g1781.t2;
OZ004725.1_Dexiosoma_caninum_genome_assembly,_chromosome:_1	GeneMark.hmm3	exon	46305842	46305864	0	+	.	ID=g1781.t2.exon1;Parent=g1781.t2;
OZ004725.1_Dexiosoma_caninum_genome_assembly,_chromosome:_1	GeneMark.hmm3	intron	46305865	46305918	.	+	1	ID=g1781.t2.intron1;Parent=g1781.t2;
OZ004725.1_Dexiosoma_caninum_genome_assembly,_chromosome:_1	GeneMark.hmm3	CDS	46305919	46306228	.	+	1	ID=g1781.t2.CDS2;Parent=g1781.t2;
OZ004725.1_Dexiosoma_caninum_genome_assembly,_chromosome:_1	GeneMark.hmm3	exon	46305919	46306228	0	+	.	ID=g1781.t2.exon2;Parent=g1781.t2;
OZ004725.1_Dexiosoma_caninum_genome_assembly,_chromosome:_1	GeneMark.hmm3	stop_codon	46306226	46306228	.	+	0	ID=g1781.t2.stop1;Parent=g1781.t2;
OZ004725.1_Dexiosoma_caninum_genome_assembly,_chromosome:_1	GeneMark.hmm3	mRNA	46318911	46327464	.	+	.	ID=g1781.t3;Parent=g1781;
OZ004725.1_Dexiosoma_caninum_genome_assembly,_chromosome:_1	GeneMark.hmm3	start_codon	46318911	46318913	.	+	0	ID=g1781.t3.start1;Parent=g1781.t3;
OZ004725.1_Dexiosoma_caninum_genome_assembly,_chromosome:_1	GeneMark.hmm3	CDS	46318911	46319060	.	+	0	ID=g1781.t3.CDS1;Parent=g1781.t3;
OZ004725.1_Dexiosoma_caninum_genome_assembly,_chromosome:_1	GeneMark.hmm3	exon	46318911	46319060	0	+	.	ID=g1781.t3.exon1;Parent=g1781.t3;
OZ004725.1_Dexiosoma_caninum_genome_assembly,_chromosome:_1	GeneMark.hmm3	intron	46319061	46327299	.	+	0	ID=g1781.t3.intron1;Parent=g1781.t3;
OZ004725.1_Dexiosoma_caninum_genome_assembly,_chromosome:_1	GeneMark.hmm3	CDS	46327300	46327464	.	+	0	ID=g1781.t3.CDS2;Parent=g1781.t3;
OZ004725.1_Dexiosoma_caninum_genome_assembly,_chromosome:_1	GeneMark.hmm3	exon	46327300	46327464	0	+	.	ID=g1781.t3.exon2;Parent=g1781.t3;
OZ004725.1_Dexiosoma_caninum_genome_assembly,_chromosome:_1	GeneMark.hmm3	stop_codon	46327462	46327464	.	+	0	ID=g1781.t3.stop1;Parent=g1781.t3;
OZ004725.1_Dexiosoma_caninum_genome_assembly,_chromosome:_1	AUGUSTUS	gene	46327979	46329001	.	-	.	ID=g1782;
OZ004725.1_Dexiosoma_caninum_genome_assembly,_chromosome:_1	AUGUSTUS	mRNA	46327979	46329001	1	-	.	ID=g1782.t1;Parent=g1782;
OZ004725.1_Dexiosoma_caninum_genome_assembly,_chromosome:_1	AUGUSTUS	stop_codon	46327979	46327981	.	-	0	ID=g1782.t1.stop1;Parent=g1782.t1;
OZ004725.1_Dexiosoma_caninum_genome_assembly,_chromosome:_1	AUGUSTUS	CDS	46327979	46329001	1	-	0	ID=g1782.t1.CDS1;Parent=g1782.t1;
OZ004725.1_Dexiosoma_caninum_genome_assembly,_chromosome:_1	AUGUSTUS	exon	46327979	46329001	.	-	.	ID=g1782.t1.exon1;Parent=g1782.t1;
OZ004725.1_Dexiosoma_caninum_genome_assembly,_chromosome:_1	AUGUSTUS	start_codon	46328999	46329001	.	-	0	ID=g1782.t1.start1;Parent=g1782.t1;
OZ004725.1_Dexiosoma_caninum_genome_assembly,_chromosome:_1	AUGUSTUS	gene	46381497	46397435	.	+	.	ID=g1783;
OZ004725.1_Dexiosoma_caninum_genome_assembly,_chromosome:_1	AUGUSTUS	mRNA	46381497	46397435	0.92	+	.	ID=g1783.t1;Parent=g1783;
OZ004725.1_Dexiosoma_caninum_genome_assembly,_chromosome:_1	AUGUSTUS	start_codon	46381497	46381499	.	+	0	ID=g1783.t1.start1;Parent=g1783.t1;
OZ004725.1_Dexiosoma_caninum_genome_assembly,_chromosome:_1	AUGUSTUS	CDS	46381497	46382873	1	+	0	ID=g1783.t1.CDS1;Parent=g1783.t1;
OZ004725.1_Dexiosoma_caninum_genome_assembly,_chromosome:_1	AUGUSTUS	exon	46381497	46382873	.	+	.	ID=g1783.t1.exon1;Parent=g1783.t1;
OZ004725.1_Dexiosoma_caninum_genome_assembly,_chromosome:_1	AUGUSTUS	intron	46382874	46394815	1	+	.	ID=g1783.t1.intron1;Parent=g1783.t1;
OZ004725.1_Dexiosoma_caninum_genome_assembly,_chromosome:_1	AUGUSTUS	CDS	46394816	46395015	1	+	0	ID=g1783.t1.CDS2;Parent=g1783.t1;
OZ004725.1_Dexiosoma_caninum_genome_assembly,_chromosome:_1	AUGUSTUS	exon	46394816	46395015	.	+	.	ID=g1783.t1.exon2;Parent=g1783.t1;
OZ004725.1_Dexiosoma_caninum_genome_assembly,_chromosome:_1	AUGUSTUS	intron	46395016	46395067	1	+	.	ID=g1783.t1.intron2;Parent=g1783.t1;
OZ004725.1_Dexiosoma_caninum_genome_assembly,_chromosome:_1	AUGUSTUS	CDS	46395068	46395538	1	+	1	ID=g1783.t1.CDS3;Parent=g1783.t1;
OZ004725.1_Dexiosoma_caninum_genome_assembly,_chromosome:_1	AUGUSTUS	exon	46395068	46395538	.	+	.	ID=g1783.t1.exon3;Parent=g1783.t1;
OZ004725.1_Dexiosoma_caninum_genome_assembly,_chromosome:_1	AUGUSTUS	intron	46395539	46395728	1	+	.	ID=g1783.t1.intron3;Parent=g1783.t1;
OZ004725.1_Dexiosoma_caninum_genome_assembly,_chromosome:_1	AUGUSTUS	CDS	46395729	46395927	0.96	+	1	ID=g1783.t1.CDS4;Parent=g1783.t1;
OZ004725.1_Dexiosoma_caninum_genome_assembly,_chromosome:_1	AUGUSTUS	exon	46395729	46395927	.	+	.	ID=g1783.t1.exon4;Parent=g1783.t1;
OZ004725.1_Dexiosoma_caninum_genome_assembly,_chromosome:_1	AUGUSTUS	intron	46395928	46397276	0.92	+	.	ID=g1783.t1.intron4;Parent=g1783.t1;
OZ004725.1_Dexiosoma_caninum_genome_assembly,_chromosome:_1	AUGUSTUS	CDS	46397277	46397435	0.92	+	0	ID=g1783.t1.CDS5;Parent=g1783.t1;
OZ004725.1_Dexiosoma_caninum_genome_assembly,_chromosome:_1	AUGUSTUS	exon	46397277	46397435	.	+	.	ID=g1783.t1.exon5;Parent=g1783.t1;
OZ004725.1_Dexiosoma_caninum_genome_assembly,_chromosome:_1	AUGUSTUS	stop_codon	46397433	46397435	.	+	0	ID=g1783.t1.stop1;Parent=g1783.t1;
OZ004725.1_Dexiosoma_caninum_genome_assembly,_chromosome:_1	AUGUSTUS	gene	46397704	46398123	.	-	.	ID=g1784;
OZ004725.1_Dexiosoma_caninum_genome_assembly,_chromosome:_1	AUGUSTUS	mRNA	46397704	46398123	1	-	.	ID=g1784.t1;Parent=g1784;
OZ004725.1_Dexiosoma_caninum_genome_assembly,_chromosome:_1	AUGUSTUS	stop_codon	46397704	46397706	.	-	0	ID=g1784.t1.stop1;Parent=g1784.t1;
OZ004725.1_Dexiosoma_caninum_genome_assembly,_chromosome:_1	AUGUSTUS	CDS	46397704	46397944	1	-	1	ID=g1784.t1.CDS1;Parent=g1784.t1;
OZ004725.1_Dexiosoma_caninum_genome_assembly,_chromosome:_1	AUGUSTUS	exon	46397704	46397944	.	-	.	ID=g1784.t1.exon1;Parent=g1784.t1;
OZ004725.1_Dexiosoma_caninum_genome_assembly,_chromosome:_1	AUGUSTUS	intron	46397945	46398013	1	-	.	ID=g1784.t1.intron1;Parent=g1784.t1;
OZ004725.1_Dexiosoma_caninum_genome_assembly,_chromosome:_1	AUGUSTUS	CDS	46398014	46398123	1	-	0	ID=g1784.t1.CDS2;Parent=g1784.t1;
OZ004725.1_Dexiosoma_caninum_genome_assembly,_chromosome:_1	AUGUSTUS	exon	46398014	46398123	.	-	.	ID=g1784.t1.exon2;Parent=g1784.t1;
OZ004725.1_Dexiosoma_caninum_genome_assembly,_chromosome:_1	AUGUSTUS	start_codon	46398121	46398123	.	-	0	ID=g1784.t1.start1;Parent=g1784.t1;
OZ004725.1_Dexiosoma_caninum_genome_assembly,_chromosome:_1	AUGUSTUS	gene	46399186	46399867	.	+	.	ID=g1785;
OZ004725.1_Dexiosoma_caninum_genome_assembly,_chromosome:_1	AUGUSTUS	mRNA	46399186	46399867	0.52	+	.	ID=g1785.t1;Parent=g1785;
OZ004725.1_Dexiosoma_caninum_genome_assembly,_chromosome:_1	AUGUSTUS	start_codon	46399186	46399188	.	+	0	ID=g1785.t1.start1;Parent=g1785.t1;
OZ004725.1_Dexiosoma_caninum_genome_assembly,_chromosome:_1	AUGUSTUS	CDS	46399186	46399369	0.77	+	0	ID=g1785.t1.CDS1;Parent=g1785.t1;
OZ004725.1_Dexiosoma_caninum_genome_assembly,_chromosome:_1	AUGUSTUS	exon	46399186	46399369	.	+	.	ID=g1785.t1.exon1;Parent=g1785.t1;
OZ004725.1_Dexiosoma_caninum_genome_assembly,_chromosome:_1	AUGUSTUS	intron	46399370	46399616	0.54	+	.	ID=g1785.t1.intron1;Parent=g1785.t1;
OZ004725.1_Dexiosoma_caninum_genome_assembly,_chromosome:_1	AUGUSTUS	CDS	46399617	46399867	0.52	+	2	ID=g1785.t1.CDS2;Parent=g1785.t1;
OZ004725.1_Dexiosoma_caninum_genome_assembly,_chromosome:_1	AUGUSTUS	exon	46399617	46399867	.	+	.	ID=g1785.t1.exon2;Parent=g1785.t1;
OZ004725.1_Dexiosoma_caninum_genome_assembly,_chromosome:_1	AUGUSTUS	stop_codon	46399865	46399867	.	+	0	ID=g1785.t1.stop1;Parent=g1785.t1;
OZ004725.1_Dexiosoma_caninum_genome_assembly,_chromosome:_1	AUGUSTUS	gene	46403743	46404471	.	-	.	ID=g1786;
OZ004725.1_Dexiosoma_caninum_genome_assembly,_chromosome:_1	AUGUSTUS	mRNA	46403743	46404471	0.58	-	.	ID=g1786.t1;Parent=g1786;
OZ004725.1_Dexiosoma_caninum_genome_assembly,_chromosome:_1	AUGUSTUS	stop_codon	46403743	46403745	.	-	0	ID=g1786.t1.stop1;Parent=g1786.t1;
OZ004725.1_Dexiosoma_caninum_genome_assembly,_chromosome:_1	AUGUSTUS	CDS	46403743	46404471	0.58	-	0	ID=g1786.t1.CDS1;Parent=g1786.t1;
OZ004725.1_Dexiosoma_caninum_genome_assembly,_chromosome:_1	AUGUSTUS	exon	46403743	46404471	.	-	.	ID=g1786.t1.exon1;Parent=g1786.t1;
OZ004725.1_Dexiosoma_caninum_genome_assembly,_chromosome:_1	AUGUSTUS	start_codon	46404469	46404471	.	-	0	ID=g1786.t1.start1;Parent=g1786.t1;
OZ004725.1_Dexiosoma_caninum_genome_assembly,_chromosome:_1	AUGUSTUS	gene	46404688	46405987	.	+	.	ID=g1787;
OZ004725.1_Dexiosoma_caninum_genome_assembly,_chromosome:_1	AUGUSTUS	mRNA	46404688	46405987	0.54	+	.	ID=g1787.t1;Parent=g1787;
OZ004725.1_Dexiosoma_caninum_genome_assembly,_chromosome:_1	AUGUSTUS	start_codon	46404688	46404690	.	+	0	ID=g1787.t1.start1;Parent=g1787.t1;
OZ004725.1_Dexiosoma_caninum_genome_assembly,_chromosome:_1	AUGUSTUS	CDS	46404688	46405340	0.62	+	0	ID=g1787.t1.CDS1;Parent=g1787.t1;
OZ004725.1_Dexiosoma_caninum_genome_assembly,_chromosome:_1	AUGUSTUS	exon	46404688	46405340	.	+	.	ID=g1787.t1.exon1;Parent=g1787.t1;
OZ004725.1_Dexiosoma_caninum_genome_assembly,_chromosome:_1	AUGUSTUS	intron	46405341	46405857	0.54	+	.	ID=g1787.t1.intron1;Parent=g1787.t1;
OZ004725.1_Dexiosoma_caninum_genome_assembly,_chromosome:_1	AUGUSTUS	CDS	46405858	46405987	0.92	+	1	ID=g1787.t1.CDS2;Parent=g1787.t1;
OZ004725.1_Dexiosoma_caninum_genome_assembly,_chromosome:_1	AUGUSTUS	exon	46405858	46405987	.	+	.	ID=g1787.t1.exon2;Parent=g1787.t1;
OZ004725.1_Dexiosoma_caninum_genome_assembly,_chromosome:_1	AUGUSTUS	stop_codon	46405985	46405987	.	+	0	ID=g1787.t1.stop1;Parent=g1787.t1;
OZ004725.1_Dexiosoma_caninum_genome_assembly,_chromosome:_1	AUGUSTUS	gene	46411354	46412819	.	-	.	ID=g1788;
OZ004725.1_Dexiosoma_caninum_genome_assembly,_chromosome:_1	AUGUSTUS	mRNA	46411354	46412819	0.46	-	.	ID=g1788.t1;Parent=g1788;
OZ004725.1_Dexiosoma_caninum_genome_assembly,_chromosome:_1	AUGUSTUS	stop_codon	46411354	46411356	.	-	0	ID=g1788.t1.stop1;Parent=g1788.t1;
OZ004725.1_Dexiosoma_caninum_genome_assembly,_chromosome:_1	AUGUSTUS	CDS	46411354	46411555	0.46	-	1	ID=g1788.t1.CDS1;Parent=g1788.t1;
OZ004725.1_Dexiosoma_caninum_genome_assembly,_chromosome:_1	AUGUSTUS	exon	46411354	46411555	.	-	.	ID=g1788.t1.exon1;Parent=g1788.t1;
OZ004725.1_Dexiosoma_caninum_genome_assembly,_chromosome:_1	AUGUSTUS	intron	46411556	46411753	0.46	-	.	ID=g1788.t1.intron1;Parent=g1788.t1;
OZ004725.1_Dexiosoma_caninum_genome_assembly,_chromosome:_1	AUGUSTUS	CDS	46411754	46411846	0.69	-	1	ID=g1788.t1.CDS2;Parent=g1788.t1;
OZ004725.1_Dexiosoma_caninum_genome_assembly,_chromosome:_1	AUGUSTUS	exon	46411754	46411846	.	-	.	ID=g1788.t1.exon2;Parent=g1788.t1;
OZ004725.1_Dexiosoma_caninum_genome_assembly,_chromosome:_1	AUGUSTUS	intron	46411847	46412586	0.89	-	.	ID=g1788.t1.intron2;Parent=g1788.t1;
OZ004725.1_Dexiosoma_caninum_genome_assembly,_chromosome:_1	AUGUSTUS	CDS	46412587	46412819	0.89	-	0	ID=g1788.t1.CDS3;Parent=g1788.t1;
OZ004725.1_Dexiosoma_caninum_genome_assembly,_chromosome:_1	AUGUSTUS	exon	46412587	46412819	.	-	.	ID=g1788.t1.exon3;Parent=g1788.t1;
OZ004725.1_Dexiosoma_caninum_genome_assembly,_chromosome:_1	AUGUSTUS	start_codon	46412817	46412819	.	-	0	ID=g1788.t1.start1;Parent=g1788.t1;
OZ004725.1_Dexiosoma_caninum_genome_assembly,_chromosome:_1	AUGUSTUS	gene	46454265	46455688	.	-	.	ID=g1789;
OZ004725.1_Dexiosoma_caninum_genome_assembly,_chromosome:_1	AUGUSTUS	mRNA	46454265	46455688	0.64	-	.	ID=g1789.t1;Parent=g1789;
OZ004725.1_Dexiosoma_caninum_genome_assembly,_chromosome:_1	AUGUSTUS	stop_codon	46454265	46454267	.	-	0	ID=g1789.t1.stop1;Parent=g1789.t1;
OZ004725.1_Dexiosoma_caninum_genome_assembly,_chromosome:_1	AUGUSTUS	CDS	46454265	46454342	0.82	-	0	ID=g1789.t1.CDS1;Parent=g1789.t1;
OZ004725.1_Dexiosoma_caninum_genome_assembly,_chromosome:_1	AUGUSTUS	exon	46454265	46454342	.	-	.	ID=g1789.t1.exon1;Parent=g1789.t1;
OZ004725.1_Dexiosoma_caninum_genome_assembly,_chromosome:_1	AUGUSTUS	intron	46454343	46454429	0.69	-	.	ID=g1789.t1.intron1;Parent=g1789.t1;
OZ004725.1_Dexiosoma_caninum_genome_assembly,_chromosome:_1	AUGUSTUS	CDS	46454430	46455042	0.66	-	1	ID=g1789.t1.CDS2;Parent=g1789.t1;
OZ004725.1_Dexiosoma_caninum_genome_assembly,_chromosome:_1	AUGUSTUS	exon	46454430	46455042	.	-	.	ID=g1789.t1.exon2;Parent=g1789.t1;
OZ004725.1_Dexiosoma_caninum_genome_assembly,_chromosome:_1	AUGUSTUS	intron	46455043	46455092	0.93	-	.	ID=g1789.t1.intron2;Parent=g1789.t1;
OZ004725.1_Dexiosoma_caninum_genome_assembly,_chromosome:_1	AUGUSTUS	CDS	46455093	46455688	0.98	-	0	ID=g1789.t1.CDS3;Parent=g1789.t1;
OZ004725.1_Dexiosoma_caninum_genome_assembly,_chromosome:_1	AUGUSTUS	exon	46455093	46455688	.	-	.	ID=g1789.t1.exon3;Parent=g1789.t1;
OZ004725.1_Dexiosoma_caninum_genome_assembly,_chromosome:_1	AUGUSTUS	start_codon	46455686	46455688	.	-	0	ID=g1789.t1.start1;Parent=g1789.t1;
OZ004725.1_Dexiosoma_caninum_genome_assembly,_chromosome:_1	AUGUSTUS	gene	46456184	46456512	.	-	.	ID=g1790;
OZ004725.1_Dexiosoma_caninum_genome_assembly,_chromosome:_1	AUGUSTUS	mRNA	46456184	46456512	0.63	-	.	ID=g1790.t1;Parent=g1790;
OZ004725.1_Dexiosoma_caninum_genome_assembly,_chromosome:_1	AUGUSTUS	stop_codon	46456184	46456186	.	-	0	ID=g1790.t1.stop1;Parent=g1790.t1;
OZ004725.1_Dexiosoma_caninum_genome_assembly,_chromosome:_1	AUGUSTUS	CDS	46456184	46456275	1	-	2	ID=g1790.t1.CDS1;Parent=g1790.t1;
OZ004725.1_Dexiosoma_caninum_genome_assembly,_chromosome:_1	AUGUSTUS	exon	46456184	46456275	.	-	.	ID=g1790.t1.exon1;Parent=g1790.t1;
OZ004725.1_Dexiosoma_caninum_genome_assembly,_chromosome:_1	AUGUSTUS	intron	46456276	46456331	1	-	.	ID=g1790.t1.intron1;Parent=g1790.t1;
OZ004725.1_Dexiosoma_caninum_genome_assembly,_chromosome:_1	AUGUSTUS	CDS	46456332	46456512	0.63	-	0	ID=g1790.t1.CDS2;Parent=g1790.t1;
OZ004725.1_Dexiosoma_caninum_genome_assembly,_chromosome:_1	AUGUSTUS	exon	46456332	46456512	.	-	.	ID=g1790.t1.exon2;Parent=g1790.t1;
OZ004725.1_Dexiosoma_caninum_genome_assembly,_chromosome:_1	AUGUSTUS	start_codon	46456510	46456512	.	-	0	ID=g1790.t1.start1;Parent=g1790.t1;
OZ004725.1_Dexiosoma_caninum_genome_assembly,_chromosome:_1	AUGUSTUS	gene	46456537	46457271	.	-	.	ID=g1791;
OZ004725.1_Dexiosoma_caninum_genome_assembly,_chromosome:_1	AUGUSTUS	mRNA	46456537	46457271	0.92	-	.	ID=g1791.t1;Parent=g1791;
OZ004725.1_Dexiosoma_caninum_genome_assembly,_chromosome:_1	AUGUSTUS	stop_codon	46456537	46456539	.	-	0	ID=g1791.t1.stop1;Parent=g1791.t1;
OZ004725.1_Dexiosoma_caninum_genome_assembly,_chromosome:_1	AUGUSTUS	CDS	46456537	46457271	0.92	-	0	ID=g1791.t1.CDS1;Parent=g1791.t1;
OZ004725.1_Dexiosoma_caninum_genome_assembly,_chromosome:_1	AUGUSTUS	exon	46456537	46457271	.	-	.	ID=g1791.t1.exon1;Parent=g1791.t1;
OZ004725.1_Dexiosoma_caninum_genome_assembly,_chromosome:_1	AUGUSTUS	start_codon	46457269	46457271	.	-	0	ID=g1791.t1.start1;Parent=g1791.t1;
OZ004725.1_Dexiosoma_caninum_genome_assembly,_chromosome:_1	AUGUSTUS	gene	46457936	46458877	.	-	.	ID=g1792;
OZ004725.1_Dexiosoma_caninum_genome_assembly,_chromosome:_1	AUGUSTUS	mRNA	46457936	46458877	0.51	-	.	ID=g1792.t1;Parent=g1792;
OZ004725.1_Dexiosoma_caninum_genome_assembly,_chromosome:_1	AUGUSTUS	stop_codon	46457936	46457938	.	-	0	ID=g1792.t1.stop1;Parent=g1792.t1;
OZ004725.1_Dexiosoma_caninum_genome_assembly,_chromosome:_1	AUGUSTUS	CDS	46457936	46458431	0.71	-	1	ID=g1792.t1.CDS1;Parent=g1792.t1;
OZ004725.1_Dexiosoma_caninum_genome_assembly,_chromosome:_1	AUGUSTUS	exon	46457936	46458431	.	-	.	ID=g1792.t1.exon1;Parent=g1792.t1;
OZ004725.1_Dexiosoma_caninum_genome_assembly,_chromosome:_1	AUGUSTUS	intron	46458432	46458707	0.53	-	.	ID=g1792.t1.intron1;Parent=g1792.t1;
OZ004725.1_Dexiosoma_caninum_genome_assembly,_chromosome:_1	AUGUSTUS	CDS	46458708	46458877	0.53	-	0	ID=g1792.t1.CDS2;Parent=g1792.t1;
OZ004725.1_Dexiosoma_caninum_genome_assembly,_chromosome:_1	AUGUSTUS	exon	46458708	46458877	.	-	.	ID=g1792.t1.exon2;Parent=g1792.t1;
OZ004725.1_Dexiosoma_caninum_genome_assembly,_chromosome:_1	AUGUSTUS	start_codon	46458875	46458877	.	-	0	ID=g1792.t1.start1;Parent=g1792.t1;
OZ004725.1_Dexiosoma_caninum_genome_assembly,_chromosome:_1	AUGUSTUS	gene	46468062	46494172	.	-	.	ID=g1793;
OZ004725.1_Dexiosoma_caninum_genome_assembly,_chromosome:_1	AUGUSTUS	mRNA	46468062	46494172	0.89	-	.	ID=g1793.t1;Parent=g1793;
OZ004725.1_Dexiosoma_caninum_genome_assembly,_chromosome:_1	AUGUSTUS	stop_codon	46468062	46468064	.	-	0	ID=g1793.t1.stop1;Parent=g1793.t1;
OZ004725.1_Dexiosoma_caninum_genome_assembly,_chromosome:_1	AUGUSTUS	CDS	46468062	46468238	0.93	-	0	ID=g1793.t1.CDS1;Parent=g1793.t1;
OZ004725.1_Dexiosoma_caninum_genome_assembly,_chromosome:_1	AUGUSTUS	exon	46468062	46468238	.	-	.	ID=g1793.t1.exon1;Parent=g1793.t1;
OZ004725.1_Dexiosoma_caninum_genome_assembly,_chromosome:_1	AUGUSTUS	intron	46468239	46468922	1	-	.	ID=g1793.t1.intron1;Parent=g1793.t1;
OZ004725.1_Dexiosoma_caninum_genome_assembly,_chromosome:_1	AUGUSTUS	CDS	46468923	46469658	1	-	1	ID=g1793.t1.CDS2;Parent=g1793.t1;
OZ004725.1_Dexiosoma_caninum_genome_assembly,_chromosome:_1	AUGUSTUS	exon	46468923	46469658	.	-	.	ID=g1793.t1.exon2;Parent=g1793.t1;
OZ004725.1_Dexiosoma_caninum_genome_assembly,_chromosome:_1	AUGUSTUS	intron	46469659	46469721	1	-	.	ID=g1793.t1.intron2;Parent=g1793.t1;
OZ004725.1_Dexiosoma_caninum_genome_assembly,_chromosome:_1	AUGUSTUS	CDS	46469722	46469992	1	-	2	ID=g1793.t1.CDS3;Parent=g1793.t1;
OZ004725.1_Dexiosoma_caninum_genome_assembly,_chromosome:_1	AUGUSTUS	exon	46469722	46469992	.	-	.	ID=g1793.t1.exon3;Parent=g1793.t1;
OZ004725.1_Dexiosoma_caninum_genome_assembly,_chromosome:_1	AUGUSTUS	intron	46469993	46493465	1	-	.	ID=g1793.t1.intron3;Parent=g1793.t1;
OZ004725.1_Dexiosoma_caninum_genome_assembly,_chromosome:_1	AUGUSTUS	CDS	46493466	46493654	1	-	2	ID=g1793.t1.CDS4;Parent=g1793.t1;
OZ004725.1_Dexiosoma_caninum_genome_assembly,_chromosome:_1	AUGUSTUS	exon	46493466	46493654	.	-	.	ID=g1793.t1.exon4;Parent=g1793.t1;
OZ004725.1_Dexiosoma_caninum_genome_assembly,_chromosome:_1	AUGUSTUS	intron	46493655	46493705	1	-	.	ID=g1793.t1.intron4;Parent=g1793.t1;
OZ004725.1_Dexiosoma_caninum_genome_assembly,_chromosome:_1	AUGUSTUS	CDS	46493706	46493832	1	-	0	ID=g1793.t1.CDS5;Parent=g1793.t1;
OZ004725.1_Dexiosoma_caninum_genome_assembly,_chromosome:_1	AUGUSTUS	exon	46493706	46493832	.	-	.	ID=g1793.t1.exon5;Parent=g1793.t1;
OZ004725.1_Dexiosoma_caninum_genome_assembly,_chromosome:_1	AUGUSTUS	intron	46493833	46493881	1	-	.	ID=g1793.t1.intron5;Parent=g1793.t1;
OZ004725.1_Dexiosoma_caninum_genome_assembly,_chromosome:_1	AUGUSTUS	CDS	46493882	46494172	0.96	-	0	ID=g1793.t1.CDS6;Parent=g1793.t1;
OZ004725.1_Dexiosoma_caninum_genome_assembly,_chromosome:_1	AUGUSTUS	exon	46493882	46494172	.	-	.	ID=g1793.t1.exon6;Parent=g1793.t1;
OZ004725.1_Dexiosoma_caninum_genome_assembly,_chromosome:_1	AUGUSTUS	start_codon	46494170	46494172	.	-	0	ID=g1793.t1.start1;Parent=g1793.t1;
OZ004725.1_Dexiosoma_caninum_genome_assembly,_chromosome:_1	AUGUSTUS	mRNA	46468062	46494172	0.95	-	.	ID=g1793.t2;Parent=g1793;
OZ004725.1_Dexiosoma_caninum_genome_assembly,_chromosome:_1	AUGUSTUS	stop_codon	46468062	46468064	.	-	0	ID=g1793.t2.stop1;Parent=g1793.t2;
OZ004725.1_Dexiosoma_caninum_genome_assembly,_chromosome:_1	AUGUSTUS	CDS	46468062	46468238	0.99	-	0	ID=g1793.t2.CDS1;Parent=g1793.t2;
OZ004725.1_Dexiosoma_caninum_genome_assembly,_chromosome:_1	AUGUSTUS	exon	46468062	46468238	.	-	.	ID=g1793.t2.exon1;Parent=g1793.t2;
OZ004725.1_Dexiosoma_caninum_genome_assembly,_chromosome:_1	AUGUSTUS	intron	46468239	46468922	1	-	.	ID=g1793.t2.intron1;Parent=g1793.t2;
OZ004725.1_Dexiosoma_caninum_genome_assembly,_chromosome:_1	AUGUSTUS	CDS	46468923	46469658	1	-	1	ID=g1793.t2.CDS2;Parent=g1793.t2;
OZ004725.1_Dexiosoma_caninum_genome_assembly,_chromosome:_1	AUGUSTUS	exon	46468923	46469658	.	-	.	ID=g1793.t2.exon2;Parent=g1793.t2;
OZ004725.1_Dexiosoma_caninum_genome_assembly,_chromosome:_1	AUGUSTUS	intron	46469659	46469718	1	-	.	ID=g1793.t2.intron2;Parent=g1793.t2;
OZ004725.1_Dexiosoma_caninum_genome_assembly,_chromosome:_1	AUGUSTUS	CDS	46469719	46469992	1	-	2	ID=g1793.t2.CDS3;Parent=g1793.t2;
OZ004725.1_Dexiosoma_caninum_genome_assembly,_chromosome:_1	AUGUSTUS	exon	46469719	46469992	.	-	.	ID=g1793.t2.exon3;Parent=g1793.t2;
OZ004725.1_Dexiosoma_caninum_genome_assembly,_chromosome:_1	AUGUSTUS	intron	46469993	46493465	1	-	.	ID=g1793.t2.intron3;Parent=g1793.t2;
OZ004725.1_Dexiosoma_caninum_genome_assembly,_chromosome:_1	AUGUSTUS	CDS	46493466	46493654	1	-	2	ID=g1793.t2.CDS4;Parent=g1793.t2;
OZ004725.1_Dexiosoma_caninum_genome_assembly,_chromosome:_1	AUGUSTUS	exon	46493466	46493654	.	-	.	ID=g1793.t2.exon4;Parent=g1793.t2;
OZ004725.1_Dexiosoma_caninum_genome_assembly,_chromosome:_1	AUGUSTUS	intron	46493655	46493705	1	-	.	ID=g1793.t2.intron4;Parent=g1793.t2;
OZ004725.1_Dexiosoma_caninum_genome_assembly,_chromosome:_1	AUGUSTUS	CDS	46493706	46493832	1	-	0	ID=g1793.t2.CDS5;Parent=g1793.t2;
OZ004725.1_Dexiosoma_caninum_genome_assembly,_chromosome:_1	AUGUSTUS	exon	46493706	46493832	.	-	.	ID=g1793.t2.exon5;Parent=g1793.t2;
OZ004725.1_Dexiosoma_caninum_genome_assembly,_chromosome:_1	AUGUSTUS	intron	46493833	46493881	1	-	.	ID=g1793.t2.intron5;Parent=g1793.t2;
OZ004725.1_Dexiosoma_caninum_genome_assembly,_chromosome:_1	AUGUSTUS	CDS	46493882	46494172	0.96	-	0	ID=g1793.t2.CDS6;Parent=g1793.t2;
OZ004725.1_Dexiosoma_caninum_genome_assembly,_chromosome:_1	AUGUSTUS	exon	46493882	46494172	.	-	.	ID=g1793.t2.exon6;Parent=g1793.t2;
OZ004725.1_Dexiosoma_caninum_genome_assembly,_chromosome:_1	AUGUSTUS	start_codon	46494170	46494172	.	-	0	ID=g1793.t2.start1;Parent=g1793.t2;
OZ004725.1_Dexiosoma_caninum_genome_assembly,_chromosome:_1	AUGUSTUS	gene	46533263	46534210	.	-	.	ID=g1794;
OZ004725.1_Dexiosoma_caninum_genome_assembly,_chromosome:_1	AUGUSTUS	mRNA	46533263	46534210	1	-	.	ID=g1794.t1;Parent=g1794;
OZ004725.1_Dexiosoma_caninum_genome_assembly,_chromosome:_1	AUGUSTUS	stop_codon	46533263	46533265	.	-	0	ID=g1794.t1.stop1;Parent=g1794.t1;
OZ004725.1_Dexiosoma_caninum_genome_assembly,_chromosome:_1	AUGUSTUS	CDS	46533263	46534210	1	-	0	ID=g1794.t1.CDS1;Parent=g1794.t1;
OZ004725.1_Dexiosoma_caninum_genome_assembly,_chromosome:_1	AUGUSTUS	exon	46533263	46534210	.	-	.	ID=g1794.t1.exon1;Parent=g1794.t1;
OZ004725.1_Dexiosoma_caninum_genome_assembly,_chromosome:_1	AUGUSTUS	start_codon	46534208	46534210	.	-	0	ID=g1794.t1.start1;Parent=g1794.t1;
OZ004725.1_Dexiosoma_caninum_genome_assembly,_chromosome:_1	AUGUSTUS	gene	46534665	46536287	.	-	.	ID=g1795;
OZ004725.1_Dexiosoma_caninum_genome_assembly,_chromosome:_1	AUGUSTUS	mRNA	46534665	46536287	1	-	.	ID=g1795.t1;Parent=g1795;
OZ004725.1_Dexiosoma_caninum_genome_assembly,_chromosome:_1	AUGUSTUS	stop_codon	46534665	46534667	.	-	0	ID=g1795.t1.stop1;Parent=g1795.t1;
OZ004725.1_Dexiosoma_caninum_genome_assembly,_chromosome:_1	AUGUSTUS	CDS	46534665	46536061	1	-	2	ID=g1795.t1.CDS1;Parent=g1795.t1;
OZ004725.1_Dexiosoma_caninum_genome_assembly,_chromosome:_1	AUGUSTUS	exon	46534665	46536061	.	-	.	ID=g1795.t1.exon1;Parent=g1795.t1;
OZ004725.1_Dexiosoma_caninum_genome_assembly,_chromosome:_1	AUGUSTUS	intron	46536062	46536220	1	-	.	ID=g1795.t1.intron1;Parent=g1795.t1;
OZ004725.1_Dexiosoma_caninum_genome_assembly,_chromosome:_1	AUGUSTUS	CDS	46536221	46536287	1	-	0	ID=g1795.t1.CDS2;Parent=g1795.t1;
OZ004725.1_Dexiosoma_caninum_genome_assembly,_chromosome:_1	AUGUSTUS	exon	46536221	46536287	.	-	.	ID=g1795.t1.exon2;Parent=g1795.t1;
OZ004725.1_Dexiosoma_caninum_genome_assembly,_chromosome:_1	AUGUSTUS	start_codon	46536285	46536287	.	-	0	ID=g1795.t1.start1;Parent=g1795.t1;
OZ004725.1_Dexiosoma_caninum_genome_assembly,_chromosome:_1	AUGUSTUS	mRNA	46534665	46536287	0.29	-	.	ID=g1795.t2;Parent=g1795;
OZ004725.1_Dexiosoma_caninum_genome_assembly,_chromosome:_1	AUGUSTUS	stop_codon	46534665	46534667	.	-	0	ID=g1795.t2.stop1;Parent=g1795.t2;
OZ004725.1_Dexiosoma_caninum_genome_assembly,_chromosome:_1	AUGUSTUS	CDS	46534665	46534978	0.52	-	2	ID=g1795.t2.CDS1;Parent=g1795.t2;
OZ004725.1_Dexiosoma_caninum_genome_assembly,_chromosome:_1	AUGUSTUS	exon	46534665	46534978	.	-	.	ID=g1795.t2.exon1;Parent=g1795.t2;
OZ004725.1_Dexiosoma_caninum_genome_assembly,_chromosome:_1	AUGUSTUS	intron	46534979	46535605	0.29	-	.	ID=g1795.t2.intron1;Parent=g1795.t2;
OZ004725.1_Dexiosoma_caninum_genome_assembly,_chromosome:_1	AUGUSTUS	CDS	46535606	46536061	0.46	-	2	ID=g1795.t2.CDS2;Parent=g1795.t2;
OZ004725.1_Dexiosoma_caninum_genome_assembly,_chromosome:_1	AUGUSTUS	exon	46535606	46536061	.	-	.	ID=g1795.t2.exon2;Parent=g1795.t2;
OZ004725.1_Dexiosoma_caninum_genome_assembly,_chromosome:_1	AUGUSTUS	intron	46536062	46536220	0.94	-	.	ID=g1795.t2.intron2;Parent=g1795.t2;
OZ004725.1_Dexiosoma_caninum_genome_assembly,_chromosome:_1	AUGUSTUS	CDS	46536221	46536287	1	-	0	ID=g1795.t2.CDS3;Parent=g1795.t2;
OZ004725.1_Dexiosoma_caninum_genome_assembly,_chromosome:_1	AUGUSTUS	exon	46536221	46536287	.	-	.	ID=g1795.t2.exon3;Parent=g1795.t2;
OZ004725.1_Dexiosoma_caninum_genome_assembly,_chromosome:_1	AUGUSTUS	start_codon	46536285	46536287	.	-	0	ID=g1795.t2.start1;Parent=g1795.t2;
OZ004725.1_Dexiosoma_caninum_genome_assembly,_chromosome:_1	AUGUSTUS	gene	46536620	46538126	.	-	.	ID=g1796;
OZ004725.1_Dexiosoma_caninum_genome_assembly,_chromosome:_1	AUGUSTUS	mRNA	46536620	46538126	0.91	-	.	ID=g1796.t1;Parent=g1796;
OZ004725.1_Dexiosoma_caninum_genome_assembly,_chromosome:_1	AUGUSTUS	stop_codon	46536620	46536622	.	-	0	ID=g1796.t1.stop1;Parent=g1796.t1;
OZ004725.1_Dexiosoma_caninum_genome_assembly,_chromosome:_1	AUGUSTUS	CDS	46536620	46537271	0.91	-	1	ID=g1796.t1.CDS1;Parent=g1796.t1;
OZ004725.1_Dexiosoma_caninum_genome_assembly,_chromosome:_1	AUGUSTUS	exon	46536620	46537271	.	-	.	ID=g1796.t1.exon1;Parent=g1796.t1;
OZ004725.1_Dexiosoma_caninum_genome_assembly,_chromosome:_1	AUGUSTUS	intron	46537272	46537335	0.91	-	.	ID=g1796.t1.intron1;Parent=g1796.t1;
OZ004725.1_Dexiosoma_caninum_genome_assembly,_chromosome:_1	AUGUSTUS	CDS	46537336	46538126	0.91	-	0	ID=g1796.t1.CDS2;Parent=g1796.t1;
OZ004725.1_Dexiosoma_caninum_genome_assembly,_chromosome:_1	AUGUSTUS	exon	46537336	46538126	.	-	.	ID=g1796.t1.exon2;Parent=g1796.t1;
OZ004725.1_Dexiosoma_caninum_genome_assembly,_chromosome:_1	AUGUSTUS	start_codon	46538124	46538126	.	-	0	ID=g1796.t1.start1;Parent=g1796.t1;
OZ004725.1_Dexiosoma_caninum_genome_assembly,_chromosome:_1	AUGUSTUS	gene	46555734	46556328	.	+	.	ID=g1797;
OZ004725.1_Dexiosoma_caninum_genome_assembly,_chromosome:_1	AUGUSTUS	mRNA	46555734	46556328	0.96	+	.	ID=g1797.t1;Parent=g1797;
OZ004725.1_Dexiosoma_caninum_genome_assembly,_chromosome:_1	AUGUSTUS	start_codon	46555734	46555736	.	+	0	ID=g1797.t1.start1;Parent=g1797.t1;
OZ004725.1_Dexiosoma_caninum_genome_assembly,_chromosome:_1	AUGUSTUS	CDS	46555734	46555753	1	+	0	ID=g1797.t1.CDS1;Parent=g1797.t1;
OZ004725.1_Dexiosoma_caninum_genome_assembly,_chromosome:_1	AUGUSTUS	exon	46555734	46555753	.	+	.	ID=g1797.t1.exon1;Parent=g1797.t1;
OZ004725.1_Dexiosoma_caninum_genome_assembly,_chromosome:_1	AUGUSTUS	intron	46555754	46555811	0.97	+	.	ID=g1797.t1.intron1;Parent=g1797.t1;
OZ004725.1_Dexiosoma_caninum_genome_assembly,_chromosome:_1	AUGUSTUS	CDS	46555812	46555859	0.97	+	1	ID=g1797.t1.CDS2;Parent=g1797.t1;
OZ004725.1_Dexiosoma_caninum_genome_assembly,_chromosome:_1	AUGUSTUS	exon	46555812	46555859	.	+	.	ID=g1797.t1.exon2;Parent=g1797.t1;
OZ004725.1_Dexiosoma_caninum_genome_assembly,_chromosome:_1	AUGUSTUS	intron	46555860	46555910	0.96	+	.	ID=g1797.t1.intron2;Parent=g1797.t1;
OZ004725.1_Dexiosoma_caninum_genome_assembly,_chromosome:_1	AUGUSTUS	CDS	46555911	46556328	0.99	+	1	ID=g1797.t1.CDS3;Parent=g1797.t1;
OZ004725.1_Dexiosoma_caninum_genome_assembly,_chromosome:_1	AUGUSTUS	exon	46555911	46556328	.	+	.	ID=g1797.t1.exon3;Parent=g1797.t1;
OZ004725.1_Dexiosoma_caninum_genome_assembly,_chromosome:_1	AUGUSTUS	stop_codon	46556326	46556328	.	+	0	ID=g1797.t1.stop1;Parent=g1797.t1;
OZ004725.1_Dexiosoma_caninum_genome_assembly,_chromosome:_1	AUGUSTUS	gene	46592794	46598121	.	+	.	ID=g1798;
OZ004725.1_Dexiosoma_caninum_genome_assembly,_chromosome:_1	AUGUSTUS	mRNA	46592794	46598121	0.31	+	.	ID=g1798.t1;Parent=g1798;
OZ004725.1_Dexiosoma_caninum_genome_assembly,_chromosome:_1	AUGUSTUS	start_codon	46592794	46592796	.	+	0	ID=g1798.t1.start1;Parent=g1798.t1;
OZ004725.1_Dexiosoma_caninum_genome_assembly,_chromosome:_1	AUGUSTUS	CDS	46592794	46592970	0.88	+	0	ID=g1798.t1.CDS1;Parent=g1798.t1;
OZ004725.1_Dexiosoma_caninum_genome_assembly,_chromosome:_1	AUGUSTUS	exon	46592794	46592970	.	+	.	ID=g1798.t1.exon1;Parent=g1798.t1;
OZ004725.1_Dexiosoma_caninum_genome_assembly,_chromosome:_1	AUGUSTUS	intron	46592971	46593064	0.86	+	.	ID=g1798.t1.intron1;Parent=g1798.t1;
OZ004725.1_Dexiosoma_caninum_genome_assembly,_chromosome:_1	AUGUSTUS	CDS	46593065	46593579	0.61	+	0	ID=g1798.t1.CDS2;Parent=g1798.t1;
OZ004725.1_Dexiosoma_caninum_genome_assembly,_chromosome:_1	AUGUSTUS	exon	46593065	46593579	.	+	.	ID=g1798.t1.exon2;Parent=g1798.t1;
OZ004725.1_Dexiosoma_caninum_genome_assembly,_chromosome:_1	AUGUSTUS	intron	46593580	46594446	0.59	+	.	ID=g1798.t1.intron2;Parent=g1798.t1;
OZ004725.1_Dexiosoma_caninum_genome_assembly,_chromosome:_1	AUGUSTUS	CDS	46594447	46594630	0.58	+	1	ID=g1798.t1.CDS3;Parent=g1798.t1;
OZ004725.1_Dexiosoma_caninum_genome_assembly,_chromosome:_1	AUGUSTUS	exon	46594447	46594630	.	+	.	ID=g1798.t1.exon3;Parent=g1798.t1;
OZ004725.1_Dexiosoma_caninum_genome_assembly,_chromosome:_1	AUGUSTUS	intron	46594631	46597989	0.6	+	.	ID=g1798.t1.intron3;Parent=g1798.t1;
OZ004725.1_Dexiosoma_caninum_genome_assembly,_chromosome:_1	AUGUSTUS	CDS	46597990	46598121	0.62	+	0	ID=g1798.t1.CDS4;Parent=g1798.t1;
OZ004725.1_Dexiosoma_caninum_genome_assembly,_chromosome:_1	AUGUSTUS	exon	46597990	46598121	.	+	.	ID=g1798.t1.exon4;Parent=g1798.t1;
OZ004725.1_Dexiosoma_caninum_genome_assembly,_chromosome:_1	AUGUSTUS	stop_codon	46598119	46598121	.	+	0	ID=g1798.t1.stop1;Parent=g1798.t1;
OZ004725.1_Dexiosoma_caninum_genome_assembly,_chromosome:_1	AUGUSTUS	gene	46598395	46600460	.	+	.	ID=g1799;
OZ004725.1_Dexiosoma_caninum_genome_assembly,_chromosome:_1	AUGUSTUS	mRNA	46598395	46600460	0.27	+	.	ID=g1799.t1;Parent=g1799;
OZ004725.1_Dexiosoma_caninum_genome_assembly,_chromosome:_1	AUGUSTUS	start_codon	46598395	46598397	.	+	0	ID=g1799.t1.start1;Parent=g1799.t1;
OZ004725.1_Dexiosoma_caninum_genome_assembly,_chromosome:_1	AUGUSTUS	CDS	46598395	46600148	0.44	+	0	ID=g1799.t1.CDS1;Parent=g1799.t1;
OZ004725.1_Dexiosoma_caninum_genome_assembly,_chromosome:_1	AUGUSTUS	exon	46598395	46600148	.	+	.	ID=g1799.t1.exon1;Parent=g1799.t1;
OZ004725.1_Dexiosoma_caninum_genome_assembly,_chromosome:_1	AUGUSTUS	intron	46600149	46600378	0.55	+	.	ID=g1799.t1.intron1;Parent=g1799.t1;
OZ004725.1_Dexiosoma_caninum_genome_assembly,_chromosome:_1	AUGUSTUS	CDS	46600379	46600460	0.55	+	1	ID=g1799.t1.CDS2;Parent=g1799.t1;
OZ004725.1_Dexiosoma_caninum_genome_assembly,_chromosome:_1	AUGUSTUS	exon	46600379	46600460	.	+	.	ID=g1799.t1.exon2;Parent=g1799.t1;
OZ004725.1_Dexiosoma_caninum_genome_assembly,_chromosome:_1	AUGUSTUS	stop_codon	46600458	46600460	.	+	0	ID=g1799.t1.stop1;Parent=g1799.t1;
OZ004725.1_Dexiosoma_caninum_genome_assembly,_chromosome:_1	AUGUSTUS	gene	46602443	46627121	.	+	.	ID=g1800;
OZ004725.1_Dexiosoma_caninum_genome_assembly,_chromosome:_1	AUGUSTUS	mRNA	46602443	46627121	0.8	+	.	ID=g1800.t1;Parent=g1800;
OZ004725.1_Dexiosoma_caninum_genome_assembly,_chromosome:_1	AUGUSTUS	start_codon	46602443	46602445	.	+	0	ID=g1800.t1.start1;Parent=g1800.t1;
OZ004725.1_Dexiosoma_caninum_genome_assembly,_chromosome:_1	AUGUSTUS	CDS	46602443	46602455	0.8	+	0	ID=g1800.t1.CDS1;Parent=g1800.t1;
OZ004725.1_Dexiosoma_caninum_genome_assembly,_chromosome:_1	AUGUSTUS	exon	46602443	46602455	.	+	.	ID=g1800.t1.exon1;Parent=g1800.t1;
OZ004725.1_Dexiosoma_caninum_genome_assembly,_chromosome:_1	AUGUSTUS	intron	46602456	46602536	0.8	+	.	ID=g1800.t1.intron1;Parent=g1800.t1;
OZ004725.1_Dexiosoma_caninum_genome_assembly,_chromosome:_1	AUGUSTUS	CDS	46602537	46602993	0.97	+	2	ID=g1800.t1.CDS2;Parent=g1800.t1;
OZ004725.1_Dexiosoma_caninum_genome_assembly,_chromosome:_1	AUGUSTUS	exon	46602537	46602993	.	+	.	ID=g1800.t1.exon2;Parent=g1800.t1;
OZ004725.1_Dexiosoma_caninum_genome_assembly,_chromosome:_1	AUGUSTUS	intron	46602994	46617839	1	+	.	ID=g1800.t1.intron2;Parent=g1800.t1;
OZ004725.1_Dexiosoma_caninum_genome_assembly,_chromosome:_1	AUGUSTUS	CDS	46617840	46618711	1	+	1	ID=g1800.t1.CDS3;Parent=g1800.t1;
OZ004725.1_Dexiosoma_caninum_genome_assembly,_chromosome:_1	AUGUSTUS	exon	46617840	46618711	.	+	.	ID=g1800.t1.exon3;Parent=g1800.t1;
OZ004725.1_Dexiosoma_caninum_genome_assembly,_chromosome:_1	AUGUSTUS	intron	46618712	46626759	1	+	.	ID=g1800.t1.intron3;Parent=g1800.t1;
OZ004725.1_Dexiosoma_caninum_genome_assembly,_chromosome:_1	AUGUSTUS	CDS	46626760	46627121	1	+	2	ID=g1800.t1.CDS4;Parent=g1800.t1;
OZ004725.1_Dexiosoma_caninum_genome_assembly,_chromosome:_1	AUGUSTUS	exon	46626760	46627121	.	+	.	ID=g1800.t1.exon4;Parent=g1800.t1;
OZ004725.1_Dexiosoma_caninum_genome_assembly,_chromosome:_1	AUGUSTUS	stop_codon	46627119	46627121	.	+	0	ID=g1800.t1.stop1;Parent=g1800.t1;
OZ004725.1_Dexiosoma_caninum_genome_assembly,_chromosome:_1	AUGUSTUS	gene	46788771	46789544	.	+	.	ID=g1801;
OZ004725.1_Dexiosoma_caninum_genome_assembly,_chromosome:_1	AUGUSTUS	mRNA	46788771	46789544	0.99	+	.	ID=g1801.t1;Parent=g1801;
OZ004725.1_Dexiosoma_caninum_genome_assembly,_chromosome:_1	AUGUSTUS	start_codon	46788771	46788773	.	+	0	ID=g1801.t1.start1;Parent=g1801.t1;
OZ004725.1_Dexiosoma_caninum_genome_assembly,_chromosome:_1	AUGUSTUS	CDS	46788771	46788849	0.99	+	0	ID=g1801.t1.CDS1;Parent=g1801.t1;
OZ004725.1_Dexiosoma_caninum_genome_assembly,_chromosome:_1	AUGUSTUS	exon	46788771	46788849	.	+	.	ID=g1801.t1.exon1;Parent=g1801.t1;
OZ004725.1_Dexiosoma_caninum_genome_assembly,_chromosome:_1	AUGUSTUS	intron	46788850	46789194	0.99	+	.	ID=g1801.t1.intron1;Parent=g1801.t1;
OZ004725.1_Dexiosoma_caninum_genome_assembly,_chromosome:_1	AUGUSTUS	CDS	46789195	46789544	0.99	+	2	ID=g1801.t1.CDS2;Parent=g1801.t1;
OZ004725.1_Dexiosoma_caninum_genome_assembly,_chromosome:_1	AUGUSTUS	exon	46789195	46789544	.	+	.	ID=g1801.t1.exon2;Parent=g1801.t1;
OZ004725.1_Dexiosoma_caninum_genome_assembly,_chromosome:_1	AUGUSTUS	stop_codon	46789542	46789544	.	+	0	ID=g1801.t1.stop1;Parent=g1801.t1;
OZ004725.1_Dexiosoma_caninum_genome_assembly,_chromosome:_1	AUGUSTUS	gene	46806836	46828451	.	-	.	ID=g1802;
OZ004725.1_Dexiosoma_caninum_genome_assembly,_chromosome:_1	AUGUSTUS	mRNA	46806836	46828451	0.98	-	.	ID=g1802.t1;Parent=g1802;
OZ004725.1_Dexiosoma_caninum_genome_assembly,_chromosome:_1	AUGUSTUS	stop_codon	46806836	46806838	.	-	0	ID=g1802.t1.stop1;Parent=g1802.t1;
OZ004725.1_Dexiosoma_caninum_genome_assembly,_chromosome:_1	AUGUSTUS	CDS	46806836	46806898	1	-	0	ID=g1802.t1.CDS1;Parent=g1802.t1;
OZ004725.1_Dexiosoma_caninum_genome_assembly,_chromosome:_1	AUGUSTUS	exon	46806836	46806898	.	-	.	ID=g1802.t1.exon1;Parent=g1802.t1;
OZ004725.1_Dexiosoma_caninum_genome_assembly,_chromosome:_1	AUGUSTUS	intron	46806899	46817505	1	-	.	ID=g1802.t1.intron1;Parent=g1802.t1;
OZ004725.1_Dexiosoma_caninum_genome_assembly,_chromosome:_1	AUGUSTUS	CDS	46817506	46817650	1	-	1	ID=g1802.t1.CDS2;Parent=g1802.t1;
OZ004725.1_Dexiosoma_caninum_genome_assembly,_chromosome:_1	AUGUSTUS	exon	46817506	46817650	.	-	.	ID=g1802.t1.exon2;Parent=g1802.t1;
OZ004725.1_Dexiosoma_caninum_genome_assembly,_chromosome:_1	AUGUSTUS	intron	46817651	46828386	0.98	-	.	ID=g1802.t1.intron2;Parent=g1802.t1;
OZ004725.1_Dexiosoma_caninum_genome_assembly,_chromosome:_1	AUGUSTUS	CDS	46828387	46828451	0.98	-	0	ID=g1802.t1.CDS3;Parent=g1802.t1;
OZ004725.1_Dexiosoma_caninum_genome_assembly,_chromosome:_1	AUGUSTUS	exon	46828387	46828451	.	-	.	ID=g1802.t1.exon3;Parent=g1802.t1;
OZ004725.1_Dexiosoma_caninum_genome_assembly,_chromosome:_1	AUGUSTUS	start_codon	46828449	46828451	.	-	0	ID=g1802.t1.start1;Parent=g1802.t1;
OZ004725.1_Dexiosoma_caninum_genome_assembly,_chromosome:_1	AUGUSTUS	gene	46864512	46864754	.	-	.	ID=g1803;
OZ004725.1_Dexiosoma_caninum_genome_assembly,_chromosome:_1	AUGUSTUS	mRNA	46864512	46864754	0.83	-	.	ID=g1803.t1;Parent=g1803;
OZ004725.1_Dexiosoma_caninum_genome_assembly,_chromosome:_1	AUGUSTUS	stop_codon	46864512	46864514	.	-	0	ID=g1803.t1.stop1;Parent=g1803.t1;
OZ004725.1_Dexiosoma_caninum_genome_assembly,_chromosome:_1	AUGUSTUS	CDS	46864512	46864754	0.83	-	0	ID=g1803.t1.CDS1;Parent=g1803.t1;
OZ004725.1_Dexiosoma_caninum_genome_assembly,_chromosome:_1	AUGUSTUS	exon	46864512	46864754	.	-	.	ID=g1803.t1.exon1;Parent=g1803.t1;
OZ004725.1_Dexiosoma_caninum_genome_assembly,_chromosome:_1	AUGUSTUS	start_codon	46864752	46864754	.	-	0	ID=g1803.t1.start1;Parent=g1803.t1;
OZ004725.1_Dexiosoma_caninum_genome_assembly,_chromosome:_1	AUGUSTUS	gene	46887869	46888384	.	+	.	ID=g1804;
OZ004725.1_Dexiosoma_caninum_genome_assembly,_chromosome:_1	AUGUSTUS	mRNA	46887869	46888384	0.51	+	.	ID=g1804.t1;Parent=g1804;
OZ004725.1_Dexiosoma_caninum_genome_assembly,_chromosome:_1	AUGUSTUS	start_codon	46887869	46887871	.	+	0	ID=g1804.t1.start1;Parent=g1804.t1;
OZ004725.1_Dexiosoma_caninum_genome_assembly,_chromosome:_1	AUGUSTUS	CDS	46887869	46888384	0.51	+	0	ID=g1804.t1.CDS1;Parent=g1804.t1;
OZ004725.1_Dexiosoma_caninum_genome_assembly,_chromosome:_1	AUGUSTUS	exon	46887869	46888384	.	+	.	ID=g1804.t1.exon1;Parent=g1804.t1;
OZ004725.1_Dexiosoma_caninum_genome_assembly,_chromosome:_1	AUGUSTUS	stop_codon	46888382	46888384	.	+	0	ID=g1804.t1.stop1;Parent=g1804.t1;
OZ004725.1_Dexiosoma_caninum_genome_assembly,_chromosome:_1	AUGUSTUS	gene	46900586	46901422	.	+	.	ID=g1805;
OZ004725.1_Dexiosoma_caninum_genome_assembly,_chromosome:_1	AUGUSTUS	mRNA	46900586	46901422	0.46	+	.	ID=g1805.t1;Parent=g1805;
OZ004725.1_Dexiosoma_caninum_genome_assembly,_chromosome:_1	AUGUSTUS	start_codon	46900586	46900588	.	+	0	ID=g1805.t1.start1;Parent=g1805.t1;
OZ004725.1_Dexiosoma_caninum_genome_assembly,_chromosome:_1	AUGUSTUS	CDS	46900586	46901422	0.46	+	0	ID=g1805.t1.CDS1;Parent=g1805.t1;
OZ004725.1_Dexiosoma_caninum_genome_assembly,_chromosome:_1	AUGUSTUS	exon	46900586	46901422	.	+	.	ID=g1805.t1.exon1;Parent=g1805.t1;
OZ004725.1_Dexiosoma_caninum_genome_assembly,_chromosome:_1	AUGUSTUS	stop_codon	46901420	46901422	.	+	0	ID=g1805.t1.stop1;Parent=g1805.t1;
OZ004725.1_Dexiosoma_caninum_genome_assembly,_chromosome:_1	AUGUSTUS	gene	46914923	46943098	.	+	.	ID=g1806;
OZ004725.1_Dexiosoma_caninum_genome_assembly,_chromosome:_1	AUGUSTUS	mRNA	46914923	46943098	0.31	+	.	ID=g1806.t1;Parent=g1806;
OZ004725.1_Dexiosoma_caninum_genome_assembly,_chromosome:_1	AUGUSTUS	start_codon	46914923	46914925	.	+	0	ID=g1806.t1.start1;Parent=g1806.t1;
OZ004725.1_Dexiosoma_caninum_genome_assembly,_chromosome:_1	AUGUSTUS	CDS	46914923	46914959	0.99	+	0	ID=g1806.t1.CDS1;Parent=g1806.t1;
OZ004725.1_Dexiosoma_caninum_genome_assembly,_chromosome:_1	AUGUSTUS	exon	46914923	46914959	.	+	.	ID=g1806.t1.exon1;Parent=g1806.t1;
OZ004725.1_Dexiosoma_caninum_genome_assembly,_chromosome:_1	AUGUSTUS	intron	46914960	46915099	0.99	+	.	ID=g1806.t1.intron1;Parent=g1806.t1;
OZ004725.1_Dexiosoma_caninum_genome_assembly,_chromosome:_1	AUGUSTUS	CDS	46915100	46915618	0.93	+	2	ID=g1806.t1.CDS2;Parent=g1806.t1;
OZ004725.1_Dexiosoma_caninum_genome_assembly,_chromosome:_1	AUGUSTUS	exon	46915100	46915618	.	+	.	ID=g1806.t1.exon2;Parent=g1806.t1;
OZ004725.1_Dexiosoma_caninum_genome_assembly,_chromosome:_1	AUGUSTUS	intron	46915619	46915849	0.93	+	.	ID=g1806.t1.intron2;Parent=g1806.t1;
OZ004725.1_Dexiosoma_caninum_genome_assembly,_chromosome:_1	AUGUSTUS	CDS	46915850	46916023	0.43	+	2	ID=g1806.t1.CDS3;Parent=g1806.t1;
OZ004725.1_Dexiosoma_caninum_genome_assembly,_chromosome:_1	AUGUSTUS	exon	46915850	46916023	.	+	.	ID=g1806.t1.exon3;Parent=g1806.t1;
OZ004725.1_Dexiosoma_caninum_genome_assembly,_chromosome:_1	AUGUSTUS	intron	46916024	46942877	0.31	+	.	ID=g1806.t1.intron3;Parent=g1806.t1;
OZ004725.1_Dexiosoma_caninum_genome_assembly,_chromosome:_1	AUGUSTUS	CDS	46942878	46943098	0.31	+	2	ID=g1806.t1.CDS4;Parent=g1806.t1;
OZ004725.1_Dexiosoma_caninum_genome_assembly,_chromosome:_1	AUGUSTUS	exon	46942878	46943098	.	+	.	ID=g1806.t1.exon4;Parent=g1806.t1;
OZ004725.1_Dexiosoma_caninum_genome_assembly,_chromosome:_1	AUGUSTUS	stop_codon	46943096	46943098	.	+	0	ID=g1806.t1.stop1;Parent=g1806.t1;
OZ004725.1_Dexiosoma_caninum_genome_assembly,_chromosome:_1	AUGUSTUS	gene	46946764	46947156	.	-	.	ID=g1807;
OZ004725.1_Dexiosoma_caninum_genome_assembly,_chromosome:_1	AUGUSTUS	mRNA	46946764	46947114	0.64	-	.	ID=g1807.t1;Parent=g1807;
OZ004725.1_Dexiosoma_caninum_genome_assembly,_chromosome:_1	AUGUSTUS	stop_codon	46946764	46946766	.	-	0	ID=g1807.t1.stop1;Parent=g1807.t1;
OZ004725.1_Dexiosoma_caninum_genome_assembly,_chromosome:_1	AUGUSTUS	CDS	46946764	46947114	0.64	-	0	ID=g1807.t1.CDS1;Parent=g1807.t1;
OZ004725.1_Dexiosoma_caninum_genome_assembly,_chromosome:_1	AUGUSTUS	exon	46946764	46947114	.	-	.	ID=g1807.t1.exon1;Parent=g1807.t1;
OZ004725.1_Dexiosoma_caninum_genome_assembly,_chromosome:_1	AUGUSTUS	start_codon	46947112	46947114	.	-	0	ID=g1807.t1.start1;Parent=g1807.t1;
OZ004725.1_Dexiosoma_caninum_genome_assembly,_chromosome:_1	AUGUSTUS	mRNA	46946764	46947156	0.41	-	.	ID=g1807.t2;Parent=g1807;
OZ004725.1_Dexiosoma_caninum_genome_assembly,_chromosome:_1	AUGUSTUS	stop_codon	46946764	46946766	.	-	0	ID=g1807.t2.stop1;Parent=g1807.t2;
OZ004725.1_Dexiosoma_caninum_genome_assembly,_chromosome:_1	AUGUSTUS	CDS	46946764	46947156	0.41	-	0	ID=g1807.t2.CDS1;Parent=g1807.t2;
OZ004725.1_Dexiosoma_caninum_genome_assembly,_chromosome:_1	AUGUSTUS	exon	46946764	46947156	.	-	.	ID=g1807.t2.exon1;Parent=g1807.t2;
OZ004725.1_Dexiosoma_caninum_genome_assembly,_chromosome:_1	AUGUSTUS	start_codon	46947154	46947156	.	-	0	ID=g1807.t2.start1;Parent=g1807.t2;
OZ004725.1_Dexiosoma_caninum_genome_assembly,_chromosome:_1	AUGUSTUS	gene	46990346	46990708	.	+	.	ID=g1808;
OZ004725.1_Dexiosoma_caninum_genome_assembly,_chromosome:_1	AUGUSTUS	mRNA	46990346	46990708	0.99	+	.	ID=g1808.t1;Parent=g1808;
OZ004725.1_Dexiosoma_caninum_genome_assembly,_chromosome:_1	AUGUSTUS	start_codon	46990346	46990348	.	+	0	ID=g1808.t1.start1;Parent=g1808.t1;
OZ004725.1_Dexiosoma_caninum_genome_assembly,_chromosome:_1	AUGUSTUS	CDS	46990346	46990708	0.99	+	0	ID=g1808.t1.CDS1;Parent=g1808.t1;
OZ004725.1_Dexiosoma_caninum_genome_assembly,_chromosome:_1	AUGUSTUS	exon	46990346	46990708	.	+	.	ID=g1808.t1.exon1;Parent=g1808.t1;
OZ004725.1_Dexiosoma_caninum_genome_assembly,_chromosome:_1	AUGUSTUS	stop_codon	46990706	46990708	.	+	0	ID=g1808.t1.stop1;Parent=g1808.t1;
OZ004725.1_Dexiosoma_caninum_genome_assembly,_chromosome:_1	AUGUSTUS	gene	47030290	47032148	.	+	.	ID=g1809;
OZ004725.1_Dexiosoma_caninum_genome_assembly,_chromosome:_1	AUGUSTUS	mRNA	47030290	47032148	0.62	+	.	ID=g1809.t1;Parent=g1809;
OZ004725.1_Dexiosoma_caninum_genome_assembly,_chromosome:_1	AUGUSTUS	start_codon	47030290	47030292	.	+	0	ID=g1809.t1.start1;Parent=g1809.t1;
OZ004725.1_Dexiosoma_caninum_genome_assembly,_chromosome:_1	AUGUSTUS	CDS	47030290	47030575	0.87	+	0	ID=g1809.t1.CDS1;Parent=g1809.t1;
OZ004725.1_Dexiosoma_caninum_genome_assembly,_chromosome:_1	AUGUSTUS	exon	47030290	47030575	.	+	.	ID=g1809.t1.exon1;Parent=g1809.t1;
OZ004725.1_Dexiosoma_caninum_genome_assembly,_chromosome:_1	AUGUSTUS	intron	47030576	47031888	0.62	+	.	ID=g1809.t1.intron1;Parent=g1809.t1;
OZ004725.1_Dexiosoma_caninum_genome_assembly,_chromosome:_1	AUGUSTUS	CDS	47031889	47032148	0.65	+	2	ID=g1809.t1.CDS2;Parent=g1809.t1;
OZ004725.1_Dexiosoma_caninum_genome_assembly,_chromosome:_1	AUGUSTUS	exon	47031889	47032148	.	+	.	ID=g1809.t1.exon2;Parent=g1809.t1;
OZ004725.1_Dexiosoma_caninum_genome_assembly,_chromosome:_1	AUGUSTUS	stop_codon	47032146	47032148	.	+	0	ID=g1809.t1.stop1;Parent=g1809.t1;
OZ004725.1_Dexiosoma_caninum_genome_assembly,_chromosome:_1	AUGUSTUS	gene	47032244	47032801	.	+	.	ID=g1810;
OZ004725.1_Dexiosoma_caninum_genome_assembly,_chromosome:_1	AUGUSTUS	mRNA	47032244	47032801	1	+	.	ID=g1810.t1;Parent=g1810;
OZ004725.1_Dexiosoma_caninum_genome_assembly,_chromosome:_1	AUGUSTUS	start_codon	47032244	47032246	.	+	0	ID=g1810.t1.start1;Parent=g1810.t1;
OZ004725.1_Dexiosoma_caninum_genome_assembly,_chromosome:_1	AUGUSTUS	CDS	47032244	47032801	1	+	0	ID=g1810.t1.CDS1;Parent=g1810.t1;
OZ004725.1_Dexiosoma_caninum_genome_assembly,_chromosome:_1	AUGUSTUS	exon	47032244	47032801	.	+	.	ID=g1810.t1.exon1;Parent=g1810.t1;
OZ004725.1_Dexiosoma_caninum_genome_assembly,_chromosome:_1	AUGUSTUS	stop_codon	47032799	47032801	.	+	0	ID=g1810.t1.stop1;Parent=g1810.t1;
OZ004725.1_Dexiosoma_caninum_genome_assembly,_chromosome:_1	AUGUSTUS	gene	47040367	47040873	.	+	.	ID=g1811;
OZ004725.1_Dexiosoma_caninum_genome_assembly,_chromosome:_1	AUGUSTUS	mRNA	47040367	47040873	1	+	.	ID=g1811.t1;Parent=g1811;
OZ004725.1_Dexiosoma_caninum_genome_assembly,_chromosome:_1	AUGUSTUS	start_codon	47040367	47040369	.	+	0	ID=g1811.t1.start1;Parent=g1811.t1;
OZ004725.1_Dexiosoma_caninum_genome_assembly,_chromosome:_1	AUGUSTUS	CDS	47040367	47040873	1	+	0	ID=g1811.t1.CDS1;Parent=g1811.t1;
OZ004725.1_Dexiosoma_caninum_genome_assembly,_chromosome:_1	AUGUSTUS	exon	47040367	47040873	.	+	.	ID=g1811.t1.exon1;Parent=g1811.t1;
OZ004725.1_Dexiosoma_caninum_genome_assembly,_chromosome:_1	AUGUSTUS	stop_codon	47040871	47040873	.	+	0	ID=g1811.t1.stop1;Parent=g1811.t1;
OZ004725.1_Dexiosoma_caninum_genome_assembly,_chromosome:_1	AUGUSTUS	gene	47044352	47044897	.	+	.	ID=g1812;
OZ004725.1_Dexiosoma_caninum_genome_assembly,_chromosome:_1	AUGUSTUS	mRNA	47044352	47044897	1	+	.	ID=g1812.t1;Parent=g1812;
OZ004725.1_Dexiosoma_caninum_genome_assembly,_chromosome:_1	AUGUSTUS	start_codon	47044352	47044354	.	+	0	ID=g1812.t1.start1;Parent=g1812.t1;
OZ004725.1_Dexiosoma_caninum_genome_assembly,_chromosome:_1	AUGUSTUS	CDS	47044352	47044897	1	+	0	ID=g1812.t1.CDS1;Parent=g1812.t1;
OZ004725.1_Dexiosoma_caninum_genome_assembly,_chromosome:_1	AUGUSTUS	exon	47044352	47044897	.	+	.	ID=g1812.t1.exon1;Parent=g1812.t1;
OZ004725.1_Dexiosoma_caninum_genome_assembly,_chromosome:_1	AUGUSTUS	stop_codon	47044895	47044897	.	+	0	ID=g1812.t1.stop1;Parent=g1812.t1;
OZ004725.1_Dexiosoma_caninum_genome_assembly,_chromosome:_1	AUGUSTUS	gene	47045481	47046307	.	+	.	ID=g1813;
OZ004725.1_Dexiosoma_caninum_genome_assembly,_chromosome:_1	AUGUSTUS	mRNA	47045481	47046307	0.35	+	.	ID=g1813.t1;Parent=g1813;
OZ004725.1_Dexiosoma_caninum_genome_assembly,_chromosome:_1	AUGUSTUS	start_codon	47045481	47045483	.	+	0	ID=g1813.t1.start1;Parent=g1813.t1;
OZ004725.1_Dexiosoma_caninum_genome_assembly,_chromosome:_1	AUGUSTUS	CDS	47045481	47045756	0.44	+	0	ID=g1813.t1.CDS1;Parent=g1813.t1;
OZ004725.1_Dexiosoma_caninum_genome_assembly,_chromosome:_1	AUGUSTUS	exon	47045481	47045756	.	+	.	ID=g1813.t1.exon1;Parent=g1813.t1;
OZ004725.1_Dexiosoma_caninum_genome_assembly,_chromosome:_1	AUGUSTUS	intron	47045757	47045971	0.4	+	.	ID=g1813.t1.intron1;Parent=g1813.t1;
OZ004725.1_Dexiosoma_caninum_genome_assembly,_chromosome:_1	AUGUSTUS	CDS	47045972	47046307	0.45	+	0	ID=g1813.t1.CDS2;Parent=g1813.t1;
OZ004725.1_Dexiosoma_caninum_genome_assembly,_chromosome:_1	AUGUSTUS	exon	47045972	47046307	.	+	.	ID=g1813.t1.exon2;Parent=g1813.t1;
OZ004725.1_Dexiosoma_caninum_genome_assembly,_chromosome:_1	AUGUSTUS	stop_codon	47046305	47046307	.	+	0	ID=g1813.t1.stop1;Parent=g1813.t1;
OZ004725.1_Dexiosoma_caninum_genome_assembly,_chromosome:_1	AUGUSTUS	gene	47047207	47048673	.	+	.	ID=g1814;
OZ004725.1_Dexiosoma_caninum_genome_assembly,_chromosome:_1	AUGUSTUS	mRNA	47047207	47048673	0.98	+	.	ID=g1814.t1;Parent=g1814;
OZ004725.1_Dexiosoma_caninum_genome_assembly,_chromosome:_1	AUGUSTUS	start_codon	47047207	47047209	.	+	0	ID=g1814.t1.start1;Parent=g1814.t1;
OZ004725.1_Dexiosoma_caninum_genome_assembly,_chromosome:_1	AUGUSTUS	CDS	47047207	47047528	0.98	+	0	ID=g1814.t1.CDS1;Parent=g1814.t1;
OZ004725.1_Dexiosoma_caninum_genome_assembly,_chromosome:_1	AUGUSTUS	exon	47047207	47047528	.	+	.	ID=g1814.t1.exon1;Parent=g1814.t1;
OZ004725.1_Dexiosoma_caninum_genome_assembly,_chromosome:_1	AUGUSTUS	intron	47047529	47048167	1	+	.	ID=g1814.t1.intron1;Parent=g1814.t1;
OZ004725.1_Dexiosoma_caninum_genome_assembly,_chromosome:_1	AUGUSTUS	CDS	47048168	47048673	1	+	2	ID=g1814.t1.CDS2;Parent=g1814.t1;
OZ004725.1_Dexiosoma_caninum_genome_assembly,_chromosome:_1	AUGUSTUS	exon	47048168	47048673	.	+	.	ID=g1814.t1.exon2;Parent=g1814.t1;
OZ004725.1_Dexiosoma_caninum_genome_assembly,_chromosome:_1	AUGUSTUS	stop_codon	47048671	47048673	.	+	0	ID=g1814.t1.stop1;Parent=g1814.t1;
OZ004725.1_Dexiosoma_caninum_genome_assembly,_chromosome:_1	AUGUSTUS	gene	47098550	47099062	.	-	.	ID=g1815;
OZ004725.1_Dexiosoma_caninum_genome_assembly,_chromosome:_1	AUGUSTUS	mRNA	47098550	47099062	0.73	-	.	ID=g1815.t1;Parent=g1815;
OZ004725.1_Dexiosoma_caninum_genome_assembly,_chromosome:_1	AUGUSTUS	stop_codon	47098550	47098552	.	-	0	ID=g1815.t1.stop1;Parent=g1815.t1;
OZ004725.1_Dexiosoma_caninum_genome_assembly,_chromosome:_1	AUGUSTUS	CDS	47098550	47098657	0.73	-	0	ID=g1815.t1.CDS1;Parent=g1815.t1;
OZ004725.1_Dexiosoma_caninum_genome_assembly,_chromosome:_1	AUGUSTUS	exon	47098550	47098657	.	-	.	ID=g1815.t1.exon1;Parent=g1815.t1;
OZ004725.1_Dexiosoma_caninum_genome_assembly,_chromosome:_1	AUGUSTUS	intron	47098658	47098741	0.73	-	.	ID=g1815.t1.intron1;Parent=g1815.t1;
OZ004725.1_Dexiosoma_caninum_genome_assembly,_chromosome:_1	AUGUSTUS	CDS	47098742	47099062	0.77	-	0	ID=g1815.t1.CDS2;Parent=g1815.t1;
OZ004725.1_Dexiosoma_caninum_genome_assembly,_chromosome:_1	AUGUSTUS	exon	47098742	47099062	.	-	.	ID=g1815.t1.exon2;Parent=g1815.t1;
OZ004725.1_Dexiosoma_caninum_genome_assembly,_chromosome:_1	AUGUSTUS	start_codon	47099060	47099062	.	-	0	ID=g1815.t1.start1;Parent=g1815.t1;
OZ004725.1_Dexiosoma_caninum_genome_assembly,_chromosome:_1	AUGUSTUS	gene	47109412	47110377	.	-	.	ID=g1816;
OZ004725.1_Dexiosoma_caninum_genome_assembly,_chromosome:_1	AUGUSTUS	mRNA	47109412	47110377	0.95	-	.	ID=g1816.t1;Parent=g1816;
OZ004725.1_Dexiosoma_caninum_genome_assembly,_chromosome:_1	AUGUSTUS	stop_codon	47109412	47109414	.	-	0	ID=g1816.t1.stop1;Parent=g1816.t1;
OZ004725.1_Dexiosoma_caninum_genome_assembly,_chromosome:_1	AUGUSTUS	CDS	47109412	47109522	1	-	0	ID=g1816.t1.CDS1;Parent=g1816.t1;
OZ004725.1_Dexiosoma_caninum_genome_assembly,_chromosome:_1	AUGUSTUS	exon	47109412	47109522	.	-	.	ID=g1816.t1.exon1;Parent=g1816.t1;
OZ004725.1_Dexiosoma_caninum_genome_assembly,_chromosome:_1	AUGUSTUS	intron	47109523	47109654	1	-	.	ID=g1816.t1.intron1;Parent=g1816.t1;
OZ004725.1_Dexiosoma_caninum_genome_assembly,_chromosome:_1	AUGUSTUS	CDS	47109655	47109983	1	-	2	ID=g1816.t1.CDS2;Parent=g1816.t1;
OZ004725.1_Dexiosoma_caninum_genome_assembly,_chromosome:_1	AUGUSTUS	exon	47109655	47109983	.	-	.	ID=g1816.t1.exon2;Parent=g1816.t1;
OZ004725.1_Dexiosoma_caninum_genome_assembly,_chromosome:_1	AUGUSTUS	intron	47109984	47110073	0.95	-	.	ID=g1816.t1.intron2;Parent=g1816.t1;
OZ004725.1_Dexiosoma_caninum_genome_assembly,_chromosome:_1	AUGUSTUS	CDS	47110074	47110377	0.95	-	0	ID=g1816.t1.CDS3;Parent=g1816.t1;
OZ004725.1_Dexiosoma_caninum_genome_assembly,_chromosome:_1	AUGUSTUS	exon	47110074	47110377	.	-	.	ID=g1816.t1.exon3;Parent=g1816.t1;
OZ004725.1_Dexiosoma_caninum_genome_assembly,_chromosome:_1	AUGUSTUS	start_codon	47110375	47110377	.	-	0	ID=g1816.t1.start1;Parent=g1816.t1;
OZ004725.1_Dexiosoma_caninum_genome_assembly,_chromosome:_1	AUGUSTUS	gene	47113961	47114917	.	-	.	ID=g1817;
OZ004725.1_Dexiosoma_caninum_genome_assembly,_chromosome:_1	AUGUSTUS	mRNA	47113961	47114917	0.99	-	.	ID=g1817.t1;Parent=g1817;
OZ004725.1_Dexiosoma_caninum_genome_assembly,_chromosome:_1	AUGUSTUS	stop_codon	47113961	47113963	.	-	0	ID=g1817.t1.stop1;Parent=g1817.t1;
OZ004725.1_Dexiosoma_caninum_genome_assembly,_chromosome:_1	AUGUSTUS	CDS	47113961	47114020	1	-	0	ID=g1817.t1.CDS1;Parent=g1817.t1;
OZ004725.1_Dexiosoma_caninum_genome_assembly,_chromosome:_1	AUGUSTUS	exon	47113961	47114020	.	-	.	ID=g1817.t1.exon1;Parent=g1817.t1;
OZ004725.1_Dexiosoma_caninum_genome_assembly,_chromosome:_1	AUGUSTUS	intron	47114021	47114494	1	-	.	ID=g1817.t1.intron1;Parent=g1817.t1;
OZ004725.1_Dexiosoma_caninum_genome_assembly,_chromosome:_1	AUGUSTUS	CDS	47114495	47114917	0.99	-	0	ID=g1817.t1.CDS2;Parent=g1817.t1;
OZ004725.1_Dexiosoma_caninum_genome_assembly,_chromosome:_1	AUGUSTUS	exon	47114495	47114917	.	-	.	ID=g1817.t1.exon2;Parent=g1817.t1;
OZ004725.1_Dexiosoma_caninum_genome_assembly,_chromosome:_1	AUGUSTUS	start_codon	47114915	47114917	.	-	0	ID=g1817.t1.start1;Parent=g1817.t1;
OZ004725.1_Dexiosoma_caninum_genome_assembly,_chromosome:_1	AUGUSTUS	gene	47114999	47117026	.	-	.	ID=g1818;
OZ004725.1_Dexiosoma_caninum_genome_assembly,_chromosome:_1	AUGUSTUS	mRNA	47114999	47117026	0.83	-	.	ID=g1818.t1;Parent=g1818;
OZ004725.1_Dexiosoma_caninum_genome_assembly,_chromosome:_1	AUGUSTUS	stop_codon	47114999	47115001	.	-	0	ID=g1818.t1.stop1;Parent=g1818.t1;
OZ004725.1_Dexiosoma_caninum_genome_assembly,_chromosome:_1	AUGUSTUS	CDS	47114999	47117026	0.83	-	0	ID=g1818.t1.CDS1;Parent=g1818.t1;
OZ004725.1_Dexiosoma_caninum_genome_assembly,_chromosome:_1	AUGUSTUS	exon	47114999	47117026	.	-	.	ID=g1818.t1.exon1;Parent=g1818.t1;
OZ004725.1_Dexiosoma_caninum_genome_assembly,_chromosome:_1	AUGUSTUS	start_codon	47117024	47117026	.	-	0	ID=g1818.t1.start1;Parent=g1818.t1;
OZ004725.1_Dexiosoma_caninum_genome_assembly,_chromosome:_1	AUGUSTUS	gene	47118253	47119218	.	-	.	ID=g1819;
OZ004725.1_Dexiosoma_caninum_genome_assembly,_chromosome:_1	AUGUSTUS	mRNA	47118253	47119218	0.91	-	.	ID=g1819.t1;Parent=g1819;
OZ004725.1_Dexiosoma_caninum_genome_assembly,_chromosome:_1	AUGUSTUS	stop_codon	47118253	47118255	.	-	0	ID=g1819.t1.stop1;Parent=g1819.t1;
OZ004725.1_Dexiosoma_caninum_genome_assembly,_chromosome:_1	AUGUSTUS	CDS	47118253	47118363	1	-	0	ID=g1819.t1.CDS1;Parent=g1819.t1;
OZ004725.1_Dexiosoma_caninum_genome_assembly,_chromosome:_1	AUGUSTUS	exon	47118253	47118363	.	-	.	ID=g1819.t1.exon1;Parent=g1819.t1;
OZ004725.1_Dexiosoma_caninum_genome_assembly,_chromosome:_1	AUGUSTUS	intron	47118364	47118495	1	-	.	ID=g1819.t1.intron1;Parent=g1819.t1;
OZ004725.1_Dexiosoma_caninum_genome_assembly,_chromosome:_1	AUGUSTUS	CDS	47118496	47118824	1	-	2	ID=g1819.t1.CDS2;Parent=g1819.t1;
OZ004725.1_Dexiosoma_caninum_genome_assembly,_chromosome:_1	AUGUSTUS	exon	47118496	47118824	.	-	.	ID=g1819.t1.exon2;Parent=g1819.t1;
OZ004725.1_Dexiosoma_caninum_genome_assembly,_chromosome:_1	AUGUSTUS	intron	47118825	47118914	0.91	-	.	ID=g1819.t1.intron2;Parent=g1819.t1;
OZ004725.1_Dexiosoma_caninum_genome_assembly,_chromosome:_1	AUGUSTUS	CDS	47118915	47119218	0.91	-	0	ID=g1819.t1.CDS3;Parent=g1819.t1;
OZ004725.1_Dexiosoma_caninum_genome_assembly,_chromosome:_1	AUGUSTUS	exon	47118915	47119218	.	-	.	ID=g1819.t1.exon3;Parent=g1819.t1;
OZ004725.1_Dexiosoma_caninum_genome_assembly,_chromosome:_1	AUGUSTUS	start_codon	47119216	47119218	.	-	0	ID=g1819.t1.start1;Parent=g1819.t1;
OZ004725.1_Dexiosoma_caninum_genome_assembly,_chromosome:_1	AUGUSTUS	gene	47120064	47126529	.	+	.	ID=g1820;
OZ004725.1_Dexiosoma_caninum_genome_assembly,_chromosome:_1	AUGUSTUS	mRNA	47120064	47126529	0.32	+	.	ID=g1820.t1;Parent=g1820;
OZ004725.1_Dexiosoma_caninum_genome_assembly,_chromosome:_1	AUGUSTUS	start_codon	47120064	47120066	.	+	0	ID=g1820.t1.start1;Parent=g1820.t1;
OZ004725.1_Dexiosoma_caninum_genome_assembly,_chromosome:_1	AUGUSTUS	CDS	47120064	47120090	0.33	+	0	ID=g1820.t1.CDS1;Parent=g1820.t1;
OZ004725.1_Dexiosoma_caninum_genome_assembly,_chromosome:_1	AUGUSTUS	exon	47120064	47120090	.	+	.	ID=g1820.t1.exon1;Parent=g1820.t1;
OZ004725.1_Dexiosoma_caninum_genome_assembly,_chromosome:_1	AUGUSTUS	intron	47120091	47125383	0.34	+	.	ID=g1820.t1.intron1;Parent=g1820.t1;
OZ004725.1_Dexiosoma_caninum_genome_assembly,_chromosome:_1	AUGUSTUS	CDS	47125384	47125432	0.81	+	0	ID=g1820.t1.CDS2;Parent=g1820.t1;
OZ004725.1_Dexiosoma_caninum_genome_assembly,_chromosome:_1	AUGUSTUS	exon	47125384	47125432	.	+	.	ID=g1820.t1.exon2;Parent=g1820.t1;
OZ004725.1_Dexiosoma_caninum_genome_assembly,_chromosome:_1	AUGUSTUS	intron	47125433	47125922	1	+	.	ID=g1820.t1.intron2;Parent=g1820.t1;
OZ004725.1_Dexiosoma_caninum_genome_assembly,_chromosome:_1	AUGUSTUS	CDS	47125923	47126101	1	+	2	ID=g1820.t1.CDS3;Parent=g1820.t1;
OZ004725.1_Dexiosoma_caninum_genome_assembly,_chromosome:_1	AUGUSTUS	exon	47125923	47126101	.	+	.	ID=g1820.t1.exon3;Parent=g1820.t1;
OZ004725.1_Dexiosoma_caninum_genome_assembly,_chromosome:_1	AUGUSTUS	intron	47126102	47126171	1	+	.	ID=g1820.t1.intron3;Parent=g1820.t1;
OZ004725.1_Dexiosoma_caninum_genome_assembly,_chromosome:_1	AUGUSTUS	CDS	47126172	47126322	1	+	0	ID=g1820.t1.CDS4;Parent=g1820.t1;
OZ004725.1_Dexiosoma_caninum_genome_assembly,_chromosome:_1	AUGUSTUS	exon	47126172	47126322	.	+	.	ID=g1820.t1.exon4;Parent=g1820.t1;
OZ004725.1_Dexiosoma_caninum_genome_assembly,_chromosome:_1	AUGUSTUS	intron	47126323	47126388	1	+	.	ID=g1820.t1.intron4;Parent=g1820.t1;
OZ004725.1_Dexiosoma_caninum_genome_assembly,_chromosome:_1	AUGUSTUS	CDS	47126389	47126410	0.93	+	2	ID=g1820.t1.CDS5;Parent=g1820.t1;
OZ004725.1_Dexiosoma_caninum_genome_assembly,_chromosome:_1	AUGUSTUS	exon	47126389	47126410	.	+	.	ID=g1820.t1.exon5;Parent=g1820.t1;
OZ004725.1_Dexiosoma_caninum_genome_assembly,_chromosome:_1	AUGUSTUS	intron	47126411	47126474	0.93	+	.	ID=g1820.t1.intron5;Parent=g1820.t1;
OZ004725.1_Dexiosoma_caninum_genome_assembly,_chromosome:_1	AUGUSTUS	CDS	47126475	47126529	0.93	+	1	ID=g1820.t1.CDS6;Parent=g1820.t1;
OZ004725.1_Dexiosoma_caninum_genome_assembly,_chromosome:_1	AUGUSTUS	exon	47126475	47126529	.	+	.	ID=g1820.t1.exon6;Parent=g1820.t1;
OZ004725.1_Dexiosoma_caninum_genome_assembly,_chromosome:_1	AUGUSTUS	stop_codon	47126527	47126529	.	+	0	ID=g1820.t1.stop1;Parent=g1820.t1;
OZ004725.1_Dexiosoma_caninum_genome_assembly,_chromosome:_1	AUGUSTUS	gene	47157853	47158673	.	+	.	ID=g1821;
OZ004725.1_Dexiosoma_caninum_genome_assembly,_chromosome:_1	AUGUSTUS	mRNA	47157853	47158673	0.97	+	.	ID=g1821.t1;Parent=g1821;
OZ004725.1_Dexiosoma_caninum_genome_assembly,_chromosome:_1	AUGUSTUS	start_codon	47157853	47157855	.	+	0	ID=g1821.t1.start1;Parent=g1821.t1;
OZ004725.1_Dexiosoma_caninum_genome_assembly,_chromosome:_1	AUGUSTUS	CDS	47157853	47157885	0.99	+	0	ID=g1821.t1.CDS1;Parent=g1821.t1;
OZ004725.1_Dexiosoma_caninum_genome_assembly,_chromosome:_1	AUGUSTUS	exon	47157853	47157885	.	+	.	ID=g1821.t1.exon1;Parent=g1821.t1;
OZ004725.1_Dexiosoma_caninum_genome_assembly,_chromosome:_1	AUGUSTUS	intron	47157886	47157956	0.98	+	.	ID=g1821.t1.intron1;Parent=g1821.t1;
OZ004725.1_Dexiosoma_caninum_genome_assembly,_chromosome:_1	AUGUSTUS	CDS	47157957	47158673	0.97	+	0	ID=g1821.t1.CDS2;Parent=g1821.t1;
OZ004725.1_Dexiosoma_caninum_genome_assembly,_chromosome:_1	AUGUSTUS	exon	47157957	47158673	.	+	.	ID=g1821.t1.exon2;Parent=g1821.t1;
OZ004725.1_Dexiosoma_caninum_genome_assembly,_chromosome:_1	AUGUSTUS	stop_codon	47158671	47158673	.	+	0	ID=g1821.t1.stop1;Parent=g1821.t1;
OZ004725.1_Dexiosoma_caninum_genome_assembly,_chromosome:_1	AUGUSTUS	gene	47159515	47159985	.	+	.	ID=g1822;
OZ004725.1_Dexiosoma_caninum_genome_assembly,_chromosome:_1	AUGUSTUS	mRNA	47159515	47159985	0.71	+	.	ID=g1822.t1;Parent=g1822;
OZ004725.1_Dexiosoma_caninum_genome_assembly,_chromosome:_1	AUGUSTUS	start_codon	47159515	47159517	.	+	0	ID=g1822.t1.start1;Parent=g1822.t1;
OZ004725.1_Dexiosoma_caninum_genome_assembly,_chromosome:_1	AUGUSTUS	CDS	47159515	47159985	0.71	+	0	ID=g1822.t1.CDS1;Parent=g1822.t1;
OZ004725.1_Dexiosoma_caninum_genome_assembly,_chromosome:_1	AUGUSTUS	exon	47159515	47159985	.	+	.	ID=g1822.t1.exon1;Parent=g1822.t1;
OZ004725.1_Dexiosoma_caninum_genome_assembly,_chromosome:_1	AUGUSTUS	stop_codon	47159983	47159985	.	+	0	ID=g1822.t1.stop1;Parent=g1822.t1;
OZ004725.1_Dexiosoma_caninum_genome_assembly,_chromosome:_1	AUGUSTUS	gene	47172261	47174590	.	+	.	ID=g1823;
OZ004725.1_Dexiosoma_caninum_genome_assembly,_chromosome:_1	AUGUSTUS	mRNA	47172261	47174590	0.75	+	.	ID=g1823.t1;Parent=g1823;
OZ004725.1_Dexiosoma_caninum_genome_assembly,_chromosome:_1	AUGUSTUS	start_codon	47172261	47172263	.	+	0	ID=g1823.t1.start1;Parent=g1823.t1;
OZ004725.1_Dexiosoma_caninum_genome_assembly,_chromosome:_1	AUGUSTUS	CDS	47172261	47172357	0.89	+	0	ID=g1823.t1.CDS1;Parent=g1823.t1;
OZ004725.1_Dexiosoma_caninum_genome_assembly,_chromosome:_1	AUGUSTUS	exon	47172261	47172357	.	+	.	ID=g1823.t1.exon1;Parent=g1823.t1;
OZ004725.1_Dexiosoma_caninum_genome_assembly,_chromosome:_1	AUGUSTUS	intron	47172358	47172993	0.88	+	.	ID=g1823.t1.intron1;Parent=g1823.t1;
OZ004725.1_Dexiosoma_caninum_genome_assembly,_chromosome:_1	AUGUSTUS	CDS	47172994	47173206	0.88	+	2	ID=g1823.t1.CDS2;Parent=g1823.t1;
OZ004725.1_Dexiosoma_caninum_genome_assembly,_chromosome:_1	AUGUSTUS	exon	47172994	47173206	.	+	.	ID=g1823.t1.exon2;Parent=g1823.t1;
OZ004725.1_Dexiosoma_caninum_genome_assembly,_chromosome:_1	AUGUSTUS	intron	47173207	47174570	0.87	+	.	ID=g1823.t1.intron2;Parent=g1823.t1;
OZ004725.1_Dexiosoma_caninum_genome_assembly,_chromosome:_1	AUGUSTUS	CDS	47174571	47174590	0.94	+	2	ID=g1823.t1.CDS3;Parent=g1823.t1;
OZ004725.1_Dexiosoma_caninum_genome_assembly,_chromosome:_1	AUGUSTUS	exon	47174571	47174590	.	+	.	ID=g1823.t1.exon3;Parent=g1823.t1;
OZ004725.1_Dexiosoma_caninum_genome_assembly,_chromosome:_1	AUGUSTUS	stop_codon	47174588	47174590	.	+	0	ID=g1823.t1.stop1;Parent=g1823.t1;
OZ004725.1_Dexiosoma_caninum_genome_assembly,_chromosome:_1	AUGUSTUS	mRNA	47172261	47174590	0.37	+	.	ID=g1823.t2;Parent=g1823;
OZ004725.1_Dexiosoma_caninum_genome_assembly,_chromosome:_1	AUGUSTUS	start_codon	47172261	47172263	.	+	0	ID=g1823.t2.start1;Parent=g1823.t2;
OZ004725.1_Dexiosoma_caninum_genome_assembly,_chromosome:_1	AUGUSTUS	CDS	47172261	47172353	0.71	+	0	ID=g1823.t2.CDS1;Parent=g1823.t2;
OZ004725.1_Dexiosoma_caninum_genome_assembly,_chromosome:_1	AUGUSTUS	exon	47172261	47172353	.	+	.	ID=g1823.t2.exon1;Parent=g1823.t2;
OZ004725.1_Dexiosoma_caninum_genome_assembly,_chromosome:_1	AUGUSTUS	intron	47172354	47172665	0.71	+	.	ID=g1823.t2.intron1;Parent=g1823.t2;
OZ004725.1_Dexiosoma_caninum_genome_assembly,_chromosome:_1	AUGUSTUS	CDS	47172666	47172867	0.48	+	0	ID=g1823.t2.CDS2;Parent=g1823.t2;
OZ004725.1_Dexiosoma_caninum_genome_assembly,_chromosome:_1	AUGUSTUS	exon	47172666	47172867	.	+	.	ID=g1823.t2.exon2;Parent=g1823.t2;
OZ004725.1_Dexiosoma_caninum_genome_assembly,_chromosome:_1	AUGUSTUS	intron	47172868	47172993	0.47	+	.	ID=g1823.t2.intron2;Parent=g1823.t2;
OZ004725.1_Dexiosoma_caninum_genome_assembly,_chromosome:_1	AUGUSTUS	CDS	47172994	47173206	0.47	+	2	ID=g1823.t2.CDS3;Parent=g1823.t2;
OZ004725.1_Dexiosoma_caninum_genome_assembly,_chromosome:_1	AUGUSTUS	exon	47172994	47173206	.	+	.	ID=g1823.t2.exon3;Parent=g1823.t2;
OZ004725.1_Dexiosoma_caninum_genome_assembly,_chromosome:_1	AUGUSTUS	intron	47173207	47173600	0.75	+	.	ID=g1823.t2.intron3;Parent=g1823.t2;
OZ004725.1_Dexiosoma_caninum_genome_assembly,_chromosome:_1	AUGUSTUS	CDS	47173601	47174358	0.77	+	2	ID=g1823.t2.CDS4;Parent=g1823.t2;
OZ004725.1_Dexiosoma_caninum_genome_assembly,_chromosome:_1	AUGUSTUS	exon	47173601	47174358	.	+	.	ID=g1823.t2.exon4;Parent=g1823.t2;
OZ004725.1_Dexiosoma_caninum_genome_assembly,_chromosome:_1	AUGUSTUS	intron	47174359	47174455	0.98	+	.	ID=g1823.t2.intron4;Parent=g1823.t2;
OZ004725.1_Dexiosoma_caninum_genome_assembly,_chromosome:_1	AUGUSTUS	CDS	47174456	47174590	0.98	+	0	ID=g1823.t2.CDS5;Parent=g1823.t2;
OZ004725.1_Dexiosoma_caninum_genome_assembly,_chromosome:_1	AUGUSTUS	exon	47174456	47174590	.	+	.	ID=g1823.t2.exon5;Parent=g1823.t2;
OZ004725.1_Dexiosoma_caninum_genome_assembly,_chromosome:_1	AUGUSTUS	stop_codon	47174588	47174590	.	+	0	ID=g1823.t2.stop1;Parent=g1823.t2;
OZ004725.1_Dexiosoma_caninum_genome_assembly,_chromosome:_1	AUGUSTUS	gene	47177693	47178991	.	+	.	ID=g1824;
OZ004725.1_Dexiosoma_caninum_genome_assembly,_chromosome:_1	AUGUSTUS	mRNA	47177693	47178991	0.9	+	.	ID=g1824.t1;Parent=g1824;
OZ004725.1_Dexiosoma_caninum_genome_assembly,_chromosome:_1	AUGUSTUS	start_codon	47177693	47177695	.	+	0	ID=g1824.t1.start1;Parent=g1824.t1;
OZ004725.1_Dexiosoma_caninum_genome_assembly,_chromosome:_1	AUGUSTUS	CDS	47177693	47177820	0.93	+	0	ID=g1824.t1.CDS1;Parent=g1824.t1;
OZ004725.1_Dexiosoma_caninum_genome_assembly,_chromosome:_1	AUGUSTUS	exon	47177693	47177820	.	+	.	ID=g1824.t1.exon1;Parent=g1824.t1;
OZ004725.1_Dexiosoma_caninum_genome_assembly,_chromosome:_1	AUGUSTUS	intron	47177821	47178291	0.93	+	.	ID=g1824.t1.intron1;Parent=g1824.t1;
OZ004725.1_Dexiosoma_caninum_genome_assembly,_chromosome:_1	AUGUSTUS	CDS	47178292	47178991	0.97	+	1	ID=g1824.t1.CDS2;Parent=g1824.t1;
OZ004725.1_Dexiosoma_caninum_genome_assembly,_chromosome:_1	AUGUSTUS	exon	47178292	47178991	.	+	.	ID=g1824.t1.exon2;Parent=g1824.t1;
OZ004725.1_Dexiosoma_caninum_genome_assembly,_chromosome:_1	AUGUSTUS	stop_codon	47178989	47178991	.	+	0	ID=g1824.t1.stop1;Parent=g1824.t1;
OZ004725.1_Dexiosoma_caninum_genome_assembly,_chromosome:_1	AUGUSTUS	gene	47179798	47181695	.	+	.	ID=g1825;
OZ004725.1_Dexiosoma_caninum_genome_assembly,_chromosome:_1	AUGUSTUS	mRNA	47179798	47181695	0.65	+	.	ID=g1825.t1;Parent=g1825;
OZ004725.1_Dexiosoma_caninum_genome_assembly,_chromosome:_1	AUGUSTUS	start_codon	47179798	47179800	.	+	0	ID=g1825.t1.start1;Parent=g1825.t1;
OZ004725.1_Dexiosoma_caninum_genome_assembly,_chromosome:_1	AUGUSTUS	CDS	47179798	47179969	0.99	+	0	ID=g1825.t1.CDS1;Parent=g1825.t1;
OZ004725.1_Dexiosoma_caninum_genome_assembly,_chromosome:_1	AUGUSTUS	exon	47179798	47179969	.	+	.	ID=g1825.t1.exon1;Parent=g1825.t1;
OZ004725.1_Dexiosoma_caninum_genome_assembly,_chromosome:_1	AUGUSTUS	intron	47179970	47181159	0.65	+	.	ID=g1825.t1.intron1;Parent=g1825.t1;
OZ004725.1_Dexiosoma_caninum_genome_assembly,_chromosome:_1	AUGUSTUS	CDS	47181160	47181695	0.8	+	2	ID=g1825.t1.CDS2;Parent=g1825.t1;
OZ004725.1_Dexiosoma_caninum_genome_assembly,_chromosome:_1	AUGUSTUS	exon	47181160	47181695	.	+	.	ID=g1825.t1.exon2;Parent=g1825.t1;
OZ004725.1_Dexiosoma_caninum_genome_assembly,_chromosome:_1	AUGUSTUS	stop_codon	47181693	47181695	.	+	0	ID=g1825.t1.stop1;Parent=g1825.t1;
OZ004725.1_Dexiosoma_caninum_genome_assembly,_chromosome:_1	AUGUSTUS	gene	47217203	47223192	.	-	.	ID=g1826;
OZ004725.1_Dexiosoma_caninum_genome_assembly,_chromosome:_1	AUGUSTUS	mRNA	47217203	47223192	0.29	-	.	ID=g1826.t1;Parent=g1826;
OZ004725.1_Dexiosoma_caninum_genome_assembly,_chromosome:_1	AUGUSTUS	stop_codon	47217203	47217205	.	-	0	ID=g1826.t1.stop1;Parent=g1826.t1;
OZ004725.1_Dexiosoma_caninum_genome_assembly,_chromosome:_1	AUGUSTUS	CDS	47217203	47217229	0.32	-	0	ID=g1826.t1.CDS1;Parent=g1826.t1;
OZ004725.1_Dexiosoma_caninum_genome_assembly,_chromosome:_1	AUGUSTUS	exon	47217203	47217229	.	-	.	ID=g1826.t1.exon1;Parent=g1826.t1;
OZ004725.1_Dexiosoma_caninum_genome_assembly,_chromosome:_1	AUGUSTUS	intron	47217230	47222109	0.32	-	.	ID=g1826.t1.intron1;Parent=g1826.t1;
OZ004725.1_Dexiosoma_caninum_genome_assembly,_chromosome:_1	AUGUSTUS	CDS	47222110	47223192	0.79	-	0	ID=g1826.t1.CDS2;Parent=g1826.t1;
OZ004725.1_Dexiosoma_caninum_genome_assembly,_chromosome:_1	AUGUSTUS	exon	47222110	47223192	.	-	.	ID=g1826.t1.exon2;Parent=g1826.t1;
OZ004725.1_Dexiosoma_caninum_genome_assembly,_chromosome:_1	AUGUSTUS	start_codon	47223190	47223192	.	-	0	ID=g1826.t1.start1;Parent=g1826.t1;
OZ004725.1_Dexiosoma_caninum_genome_assembly,_chromosome:_1	AUGUSTUS	gene	47223329	47223574	.	-	.	ID=g1827;
OZ004725.1_Dexiosoma_caninum_genome_assembly,_chromosome:_1	AUGUSTUS	mRNA	47223329	47223574	1	-	.	ID=g1827.t1;Parent=g1827;
OZ004725.1_Dexiosoma_caninum_genome_assembly,_chromosome:_1	AUGUSTUS	stop_codon	47223329	47223331	.	-	0	ID=g1827.t1.stop1;Parent=g1827.t1;
OZ004725.1_Dexiosoma_caninum_genome_assembly,_chromosome:_1	AUGUSTUS	CDS	47223329	47223574	1	-	0	ID=g1827.t1.CDS1;Parent=g1827.t1;
OZ004725.1_Dexiosoma_caninum_genome_assembly,_chromosome:_1	AUGUSTUS	exon	47223329	47223574	.	-	.	ID=g1827.t1.exon1;Parent=g1827.t1;
OZ004725.1_Dexiosoma_caninum_genome_assembly,_chromosome:_1	AUGUSTUS	start_codon	47223572	47223574	.	-	0	ID=g1827.t1.start1;Parent=g1827.t1;
OZ004725.1_Dexiosoma_caninum_genome_assembly,_chromosome:_1	AUGUSTUS	gene	47247536	47250038	.	+	.	ID=g1828;
OZ004725.1_Dexiosoma_caninum_genome_assembly,_chromosome:_1	AUGUSTUS	mRNA	47247536	47250038	0.88	+	.	ID=g1828.t1;Parent=g1828;
OZ004725.1_Dexiosoma_caninum_genome_assembly,_chromosome:_1	AUGUSTUS	start_codon	47247536	47247538	.	+	0	ID=g1828.t1.start1;Parent=g1828.t1;
OZ004725.1_Dexiosoma_caninum_genome_assembly,_chromosome:_1	AUGUSTUS	CDS	47247536	47247934	0.98	+	0	ID=g1828.t1.CDS1;Parent=g1828.t1;
OZ004725.1_Dexiosoma_caninum_genome_assembly,_chromosome:_1	AUGUSTUS	exon	47247536	47247934	.	+	.	ID=g1828.t1.exon1;Parent=g1828.t1;
OZ004725.1_Dexiosoma_caninum_genome_assembly,_chromosome:_1	AUGUSTUS	intron	47247935	47248007	0.88	+	.	ID=g1828.t1.intron1;Parent=g1828.t1;
OZ004725.1_Dexiosoma_caninum_genome_assembly,_chromosome:_1	AUGUSTUS	CDS	47248008	47250038	0.88	+	0	ID=g1828.t1.CDS2;Parent=g1828.t1;
OZ004725.1_Dexiosoma_caninum_genome_assembly,_chromosome:_1	AUGUSTUS	exon	47248008	47250038	.	+	.	ID=g1828.t1.exon2;Parent=g1828.t1;
OZ004725.1_Dexiosoma_caninum_genome_assembly,_chromosome:_1	AUGUSTUS	stop_codon	47250036	47250038	.	+	0	ID=g1828.t1.stop1;Parent=g1828.t1;
OZ004725.1_Dexiosoma_caninum_genome_assembly,_chromosome:_1	AUGUSTUS	gene	47255205	47257673	.	+	.	ID=g1829;
OZ004725.1_Dexiosoma_caninum_genome_assembly,_chromosome:_1	AUGUSTUS	mRNA	47255205	47257673	1	+	.	ID=g1829.t1;Parent=g1829;
OZ004725.1_Dexiosoma_caninum_genome_assembly,_chromosome:_1	AUGUSTUS	start_codon	47255205	47255207	.	+	0	ID=g1829.t1.start1;Parent=g1829.t1;
OZ004725.1_Dexiosoma_caninum_genome_assembly,_chromosome:_1	AUGUSTUS	CDS	47255205	47257673	1	+	0	ID=g1829.t1.CDS1;Parent=g1829.t1;
OZ004725.1_Dexiosoma_caninum_genome_assembly,_chromosome:_1	AUGUSTUS	exon	47255205	47257673	.	+	.	ID=g1829.t1.exon1;Parent=g1829.t1;
OZ004725.1_Dexiosoma_caninum_genome_assembly,_chromosome:_1	AUGUSTUS	stop_codon	47257671	47257673	.	+	0	ID=g1829.t1.stop1;Parent=g1829.t1;
OZ004725.1_Dexiosoma_caninum_genome_assembly,_chromosome:_1	AUGUSTUS	gene	47265796	47266737	.	-	.	ID=g1830;
OZ004725.1_Dexiosoma_caninum_genome_assembly,_chromosome:_1	AUGUSTUS	mRNA	47265796	47266737	0.92	-	.	ID=g1830.t1;Parent=g1830;
OZ004725.1_Dexiosoma_caninum_genome_assembly,_chromosome:_1	AUGUSTUS	stop_codon	47265796	47265798	.	-	0	ID=g1830.t1.stop1;Parent=g1830.t1;
OZ004725.1_Dexiosoma_caninum_genome_assembly,_chromosome:_1	AUGUSTUS	CDS	47265796	47266502	1	-	2	ID=g1830.t1.CDS1;Parent=g1830.t1;
OZ004725.1_Dexiosoma_caninum_genome_assembly,_chromosome:_1	AUGUSTUS	exon	47265796	47266502	.	-	.	ID=g1830.t1.exon1;Parent=g1830.t1;
OZ004725.1_Dexiosoma_caninum_genome_assembly,_chromosome:_1	AUGUSTUS	intron	47266503	47266550	1	-	.	ID=g1830.t1.intron1;Parent=g1830.t1;
OZ004725.1_Dexiosoma_caninum_genome_assembly,_chromosome:_1	AUGUSTUS	CDS	47266551	47266737	0.92	-	0	ID=g1830.t1.CDS2;Parent=g1830.t1;
OZ004725.1_Dexiosoma_caninum_genome_assembly,_chromosome:_1	AUGUSTUS	exon	47266551	47266737	.	-	.	ID=g1830.t1.exon2;Parent=g1830.t1;
OZ004725.1_Dexiosoma_caninum_genome_assembly,_chromosome:_1	AUGUSTUS	start_codon	47266735	47266737	.	-	0	ID=g1830.t1.start1;Parent=g1830.t1;
OZ004725.1_Dexiosoma_caninum_genome_assembly,_chromosome:_1	AUGUSTUS	gene	47280859	47281498	.	-	.	ID=g1831;
OZ004725.1_Dexiosoma_caninum_genome_assembly,_chromosome:_1	AUGUSTUS	mRNA	47280859	47281498	0.83	-	.	ID=g1831.t1;Parent=g1831;
OZ004725.1_Dexiosoma_caninum_genome_assembly,_chromosome:_1	AUGUSTUS	stop_codon	47280859	47280861	.	-	0	ID=g1831.t1.stop1;Parent=g1831.t1;
OZ004725.1_Dexiosoma_caninum_genome_assembly,_chromosome:_1	AUGUSTUS	CDS	47280859	47281156	0.95	-	1	ID=g1831.t1.CDS1;Parent=g1831.t1;
OZ004725.1_Dexiosoma_caninum_genome_assembly,_chromosome:_1	AUGUSTUS	exon	47280859	47281156	.	-	.	ID=g1831.t1.exon1;Parent=g1831.t1;
OZ004725.1_Dexiosoma_caninum_genome_assembly,_chromosome:_1	AUGUSTUS	intron	47281157	47281424	0.83	-	.	ID=g1831.t1.intron1;Parent=g1831.t1;
OZ004725.1_Dexiosoma_caninum_genome_assembly,_chromosome:_1	AUGUSTUS	CDS	47281425	47281498	0.83	-	0	ID=g1831.t1.CDS2;Parent=g1831.t1;
OZ004725.1_Dexiosoma_caninum_genome_assembly,_chromosome:_1	AUGUSTUS	exon	47281425	47281498	.	-	.	ID=g1831.t1.exon2;Parent=g1831.t1;
OZ004725.1_Dexiosoma_caninum_genome_assembly,_chromosome:_1	AUGUSTUS	start_codon	47281496	47281498	.	-	0	ID=g1831.t1.start1;Parent=g1831.t1;
OZ004725.1_Dexiosoma_caninum_genome_assembly,_chromosome:_1	AUGUSTUS	gene	47289585	47290121	.	+	.	ID=g1832;
OZ004725.1_Dexiosoma_caninum_genome_assembly,_chromosome:_1	AUGUSTUS	mRNA	47289585	47290121	0.96	+	.	ID=g1832.t1;Parent=g1832;
OZ004725.1_Dexiosoma_caninum_genome_assembly,_chromosome:_1	AUGUSTUS	start_codon	47289585	47289587	.	+	0	ID=g1832.t1.start1;Parent=g1832.t1;
OZ004725.1_Dexiosoma_caninum_genome_assembly,_chromosome:_1	AUGUSTUS	CDS	47289585	47290121	0.96	+	0	ID=g1832.t1.CDS1;Parent=g1832.t1;
OZ004725.1_Dexiosoma_caninum_genome_assembly,_chromosome:_1	AUGUSTUS	exon	47289585	47290121	.	+	.	ID=g1832.t1.exon1;Parent=g1832.t1;
OZ004725.1_Dexiosoma_caninum_genome_assembly,_chromosome:_1	AUGUSTUS	stop_codon	47290119	47290121	.	+	0	ID=g1832.t1.stop1;Parent=g1832.t1;
OZ004725.1_Dexiosoma_caninum_genome_assembly,_chromosome:_1	AUGUSTUS	gene	47414058	47417868	.	+	.	ID=g1833;
OZ004725.1_Dexiosoma_caninum_genome_assembly,_chromosome:_1	AUGUSTUS	mRNA	47414058	47417868	0.2	+	.	ID=g1833.t1;Parent=g1833;
OZ004725.1_Dexiosoma_caninum_genome_assembly,_chromosome:_1	AUGUSTUS	start_codon	47414058	47414060	.	+	0	ID=g1833.t1.start1;Parent=g1833.t1;
OZ004725.1_Dexiosoma_caninum_genome_assembly,_chromosome:_1	AUGUSTUS	CDS	47414058	47414449	0.82	+	0	ID=g1833.t1.CDS1;Parent=g1833.t1;
OZ004725.1_Dexiosoma_caninum_genome_assembly,_chromosome:_1	AUGUSTUS	exon	47414058	47414449	.	+	.	ID=g1833.t1.exon1;Parent=g1833.t1;
OZ004725.1_Dexiosoma_caninum_genome_assembly,_chromosome:_1	AUGUSTUS	intron	47414450	47414819	0.82	+	.	ID=g1833.t1.intron1;Parent=g1833.t1;
OZ004725.1_Dexiosoma_caninum_genome_assembly,_chromosome:_1	AUGUSTUS	CDS	47414820	47414938	0.96	+	1	ID=g1833.t1.CDS2;Parent=g1833.t1;
OZ004725.1_Dexiosoma_caninum_genome_assembly,_chromosome:_1	AUGUSTUS	exon	47414820	47414938	.	+	.	ID=g1833.t1.exon2;Parent=g1833.t1;
OZ004725.1_Dexiosoma_caninum_genome_assembly,_chromosome:_1	AUGUSTUS	intron	47414939	47415004	0.94	+	.	ID=g1833.t1.intron2;Parent=g1833.t1;
OZ004725.1_Dexiosoma_caninum_genome_assembly,_chromosome:_1	AUGUSTUS	CDS	47415005	47415246	0.44	+	2	ID=g1833.t1.CDS3;Parent=g1833.t1;
OZ004725.1_Dexiosoma_caninum_genome_assembly,_chromosome:_1	AUGUSTUS	exon	47415005	47415246	.	+	.	ID=g1833.t1.exon3;Parent=g1833.t1;
OZ004725.1_Dexiosoma_caninum_genome_assembly,_chromosome:_1	AUGUSTUS	intron	47415247	47415573	0.45	+	.	ID=g1833.t1.intron3;Parent=g1833.t1;
OZ004725.1_Dexiosoma_caninum_genome_assembly,_chromosome:_1	AUGUSTUS	CDS	47415574	47415799	0.46	+	0	ID=g1833.t1.CDS4;Parent=g1833.t1;
OZ004725.1_Dexiosoma_caninum_genome_assembly,_chromosome:_1	AUGUSTUS	exon	47415574	47415799	.	+	.	ID=g1833.t1.exon4;Parent=g1833.t1;
OZ004725.1_Dexiosoma_caninum_genome_assembly,_chromosome:_1	AUGUSTUS	intron	47415800	47415861	0.99	+	.	ID=g1833.t1.intron4;Parent=g1833.t1;
OZ004725.1_Dexiosoma_caninum_genome_assembly,_chromosome:_1	AUGUSTUS	CDS	47415862	47415950	0.67	+	2	ID=g1833.t1.CDS5;Parent=g1833.t1;
OZ004725.1_Dexiosoma_caninum_genome_assembly,_chromosome:_1	AUGUSTUS	exon	47415862	47415950	.	+	.	ID=g1833.t1.exon5;Parent=g1833.t1;
OZ004725.1_Dexiosoma_caninum_genome_assembly,_chromosome:_1	AUGUSTUS	intron	47415951	47416001	0.66	+	.	ID=g1833.t1.intron5;Parent=g1833.t1;
OZ004725.1_Dexiosoma_caninum_genome_assembly,_chromosome:_1	AUGUSTUS	CDS	47416002	47416188	0.66	+	0	ID=g1833.t1.CDS6;Parent=g1833.t1;
OZ004725.1_Dexiosoma_caninum_genome_assembly,_chromosome:_1	AUGUSTUS	exon	47416002	47416188	.	+	.	ID=g1833.t1.exon6;Parent=g1833.t1;
OZ004725.1_Dexiosoma_caninum_genome_assembly,_chromosome:_1	AUGUSTUS	intron	47416189	47416359	0.94	+	.	ID=g1833.t1.intron6;Parent=g1833.t1;
OZ004725.1_Dexiosoma_caninum_genome_assembly,_chromosome:_1	AUGUSTUS	CDS	47416360	47416744	0.87	+	2	ID=g1833.t1.CDS7;Parent=g1833.t1;
OZ004725.1_Dexiosoma_caninum_genome_assembly,_chromosome:_1	AUGUSTUS	exon	47416360	47416744	.	+	.	ID=g1833.t1.exon7;Parent=g1833.t1;
OZ004725.1_Dexiosoma_caninum_genome_assembly,_chromosome:_1	AUGUSTUS	intron	47416745	47417768	0.67	+	.	ID=g1833.t1.intron7;Parent=g1833.t1;
OZ004725.1_Dexiosoma_caninum_genome_assembly,_chromosome:_1	AUGUSTUS	CDS	47417769	47417868	0.82	+	1	ID=g1833.t1.CDS8;Parent=g1833.t1;
OZ004725.1_Dexiosoma_caninum_genome_assembly,_chromosome:_1	AUGUSTUS	exon	47417769	47417868	.	+	.	ID=g1833.t1.exon8;Parent=g1833.t1;
OZ004725.1_Dexiosoma_caninum_genome_assembly,_chromosome:_1	AUGUSTUS	stop_codon	47417866	47417868	.	+	0	ID=g1833.t1.stop1;Parent=g1833.t1;
OZ004725.1_Dexiosoma_caninum_genome_assembly,_chromosome:_1	AUGUSTUS	gene	47454652	47455078	.	+	.	ID=g1834;
OZ004725.1_Dexiosoma_caninum_genome_assembly,_chromosome:_1	AUGUSTUS	mRNA	47454652	47455078	0.61	+	.	ID=g1834.t1;Parent=g1834;
OZ004725.1_Dexiosoma_caninum_genome_assembly,_chromosome:_1	AUGUSTUS	start_codon	47454652	47454654	.	+	0	ID=g1834.t1.start1;Parent=g1834.t1;
OZ004725.1_Dexiosoma_caninum_genome_assembly,_chromosome:_1	AUGUSTUS	CDS	47454652	47454795	1	+	0	ID=g1834.t1.CDS1;Parent=g1834.t1;
OZ004725.1_Dexiosoma_caninum_genome_assembly,_chromosome:_1	AUGUSTUS	exon	47454652	47454795	.	+	.	ID=g1834.t1.exon1;Parent=g1834.t1;
OZ004725.1_Dexiosoma_caninum_genome_assembly,_chromosome:_1	AUGUSTUS	intron	47454796	47454922	0.61	+	.	ID=g1834.t1.intron1;Parent=g1834.t1;
OZ004725.1_Dexiosoma_caninum_genome_assembly,_chromosome:_1	AUGUSTUS	CDS	47454923	47455078	0.61	+	0	ID=g1834.t1.CDS2;Parent=g1834.t1;
OZ004725.1_Dexiosoma_caninum_genome_assembly,_chromosome:_1	AUGUSTUS	exon	47454923	47455078	.	+	.	ID=g1834.t1.exon2;Parent=g1834.t1;
OZ004725.1_Dexiosoma_caninum_genome_assembly,_chromosome:_1	AUGUSTUS	stop_codon	47455076	47455078	.	+	0	ID=g1834.t1.stop1;Parent=g1834.t1;
OZ004725.1_Dexiosoma_caninum_genome_assembly,_chromosome:_1	AUGUSTUS	gene	47483996	47484811	.	-	.	ID=g1835;
OZ004725.1_Dexiosoma_caninum_genome_assembly,_chromosome:_1	AUGUSTUS	mRNA	47483996	47484811	0.91	-	.	ID=g1835.t1;Parent=g1835;
OZ004725.1_Dexiosoma_caninum_genome_assembly,_chromosome:_1	AUGUSTUS	stop_codon	47483996	47483998	.	-	0	ID=g1835.t1.stop1;Parent=g1835.t1;
OZ004725.1_Dexiosoma_caninum_genome_assembly,_chromosome:_1	AUGUSTUS	CDS	47483996	47484811	0.91	-	0	ID=g1835.t1.CDS1;Parent=g1835.t1;
OZ004725.1_Dexiosoma_caninum_genome_assembly,_chromosome:_1	AUGUSTUS	exon	47483996	47484811	.	-	.	ID=g1835.t1.exon1;Parent=g1835.t1;
OZ004725.1_Dexiosoma_caninum_genome_assembly,_chromosome:_1	AUGUSTUS	start_codon	47484809	47484811	.	-	0	ID=g1835.t1.start1;Parent=g1835.t1;
OZ004725.1_Dexiosoma_caninum_genome_assembly,_chromosome:_1	AUGUSTUS	gene	47483996	47485050	.	-	.	ID=g1836;
OZ004725.1_Dexiosoma_caninum_genome_assembly,_chromosome:_1	AUGUSTUS	mRNA	47483996	47485050	0.27	-	.	ID=g1836.t1;Parent=g1836;
OZ004725.1_Dexiosoma_caninum_genome_assembly,_chromosome:_1	AUGUSTUS	stop_codon	47483996	47483998	.	-	0	ID=g1836.t1.stop1;Parent=g1836.t1;
OZ004725.1_Dexiosoma_caninum_genome_assembly,_chromosome:_1	AUGUSTUS	CDS	47483996	47484738	0.45	-	2	ID=g1836.t1.CDS1;Parent=g1836.t1;
OZ004725.1_Dexiosoma_caninum_genome_assembly,_chromosome:_1	AUGUSTUS	exon	47483996	47484738	.	-	.	ID=g1836.t1.exon1;Parent=g1836.t1;
OZ004725.1_Dexiosoma_caninum_genome_assembly,_chromosome:_1	AUGUSTUS	intron	47484739	47484959	0.27	-	.	ID=g1836.t1.intron1;Parent=g1836.t1;
OZ004725.1_Dexiosoma_caninum_genome_assembly,_chromosome:_1	AUGUSTUS	CDS	47484960	47485050	0.41	-	0	ID=g1836.t1.CDS2;Parent=g1836.t1;
OZ004725.1_Dexiosoma_caninum_genome_assembly,_chromosome:_1	AUGUSTUS	exon	47484960	47485050	.	-	.	ID=g1836.t1.exon2;Parent=g1836.t1;
OZ004725.1_Dexiosoma_caninum_genome_assembly,_chromosome:_1	AUGUSTUS	start_codon	47485048	47485050	.	-	0	ID=g1836.t1.start1;Parent=g1836.t1;
OZ004725.1_Dexiosoma_caninum_genome_assembly,_chromosome:_1	AUGUSTUS	gene	47486358	47487126	.	-	.	ID=g1837;
OZ004725.1_Dexiosoma_caninum_genome_assembly,_chromosome:_1	AUGUSTUS	mRNA	47486358	47487126	0.6	-	.	ID=g1837.t1;Parent=g1837;
OZ004725.1_Dexiosoma_caninum_genome_assembly,_chromosome:_1	AUGUSTUS	stop_codon	47486358	47486360	.	-	0	ID=g1837.t1.stop1;Parent=g1837.t1;
OZ004725.1_Dexiosoma_caninum_genome_assembly,_chromosome:_1	AUGUSTUS	CDS	47486358	47486711	0.6	-	0	ID=g1837.t1.CDS1;Parent=g1837.t1;
OZ004725.1_Dexiosoma_caninum_genome_assembly,_chromosome:_1	AUGUSTUS	exon	47486358	47486711	.	-	.	ID=g1837.t1.exon1;Parent=g1837.t1;
OZ004725.1_Dexiosoma_caninum_genome_assembly,_chromosome:_1	AUGUSTUS	intron	47486712	47486904	0.63	-	.	ID=g1837.t1.intron1;Parent=g1837.t1;
OZ004725.1_Dexiosoma_caninum_genome_assembly,_chromosome:_1	AUGUSTUS	CDS	47486905	47487126	0.74	-	0	ID=g1837.t1.CDS2;Parent=g1837.t1;
OZ004725.1_Dexiosoma_caninum_genome_assembly,_chromosome:_1	AUGUSTUS	exon	47486905	47487126	.	-	.	ID=g1837.t1.exon2;Parent=g1837.t1;
OZ004725.1_Dexiosoma_caninum_genome_assembly,_chromosome:_1	AUGUSTUS	start_codon	47487124	47487126	.	-	0	ID=g1837.t1.start1;Parent=g1837.t1;
OZ004725.1_Dexiosoma_caninum_genome_assembly,_chromosome:_1	AUGUSTUS	gene	47507212	47507430	.	+	.	ID=g1838;
OZ004725.1_Dexiosoma_caninum_genome_assembly,_chromosome:_1	AUGUSTUS	mRNA	47507212	47507430	0.87	+	.	ID=g1838.t1;Parent=g1838;
OZ004725.1_Dexiosoma_caninum_genome_assembly,_chromosome:_1	AUGUSTUS	start_codon	47507212	47507214	.	+	0	ID=g1838.t1.start1;Parent=g1838.t1;
OZ004725.1_Dexiosoma_caninum_genome_assembly,_chromosome:_1	AUGUSTUS	CDS	47507212	47507430	0.87	+	0	ID=g1838.t1.CDS1;Parent=g1838.t1;
OZ004725.1_Dexiosoma_caninum_genome_assembly,_chromosome:_1	AUGUSTUS	exon	47507212	47507430	.	+	.	ID=g1838.t1.exon1;Parent=g1838.t1;
OZ004725.1_Dexiosoma_caninum_genome_assembly,_chromosome:_1	AUGUSTUS	stop_codon	47507428	47507430	.	+	0	ID=g1838.t1.stop1;Parent=g1838.t1;
OZ004725.1_Dexiosoma_caninum_genome_assembly,_chromosome:_1	AUGUSTUS	gene	47516530	47517462	.	+	.	ID=g1839;
OZ004725.1_Dexiosoma_caninum_genome_assembly,_chromosome:_1	AUGUSTUS	mRNA	47516530	47517462	0.79	+	.	ID=g1839.t1;Parent=g1839;
OZ004725.1_Dexiosoma_caninum_genome_assembly,_chromosome:_1	AUGUSTUS	start_codon	47516530	47516532	.	+	0	ID=g1839.t1.start1;Parent=g1839.t1;
OZ004725.1_Dexiosoma_caninum_genome_assembly,_chromosome:_1	AUGUSTUS	CDS	47516530	47517462	0.79	+	0	ID=g1839.t1.CDS1;Parent=g1839.t1;
OZ004725.1_Dexiosoma_caninum_genome_assembly,_chromosome:_1	AUGUSTUS	exon	47516530	47517462	.	+	.	ID=g1839.t1.exon1;Parent=g1839.t1;
OZ004725.1_Dexiosoma_caninum_genome_assembly,_chromosome:_1	AUGUSTUS	stop_codon	47517460	47517462	.	+	0	ID=g1839.t1.stop1;Parent=g1839.t1;
OZ004725.1_Dexiosoma_caninum_genome_assembly,_chromosome:_1	AUGUSTUS	gene	47518477	47519032	.	+	.	ID=g1840;
OZ004725.1_Dexiosoma_caninum_genome_assembly,_chromosome:_1	AUGUSTUS	mRNA	47518477	47518842	0.99	+	.	ID=g1840.t1;Parent=g1840;
OZ004725.1_Dexiosoma_caninum_genome_assembly,_chromosome:_1	AUGUSTUS	start_codon	47518477	47518479	.	+	0	ID=g1840.t1.start1;Parent=g1840.t1;
OZ004725.1_Dexiosoma_caninum_genome_assembly,_chromosome:_1	AUGUSTUS	CDS	47518477	47518842	0.99	+	0	ID=g1840.t1.CDS1;Parent=g1840.t1;
OZ004725.1_Dexiosoma_caninum_genome_assembly,_chromosome:_1	AUGUSTUS	exon	47518477	47518842	.	+	.	ID=g1840.t1.exon1;Parent=g1840.t1;
OZ004725.1_Dexiosoma_caninum_genome_assembly,_chromosome:_1	AUGUSTUS	stop_codon	47518840	47518842	.	+	0	ID=g1840.t1.stop1;Parent=g1840.t1;
OZ004725.1_Dexiosoma_caninum_genome_assembly,_chromosome:_1	AUGUSTUS	mRNA	47518477	47519032	0.92	+	.	ID=g1840.t2;Parent=g1840;
OZ004725.1_Dexiosoma_caninum_genome_assembly,_chromosome:_1	AUGUSTUS	start_codon	47518477	47518479	.	+	0	ID=g1840.t2.start1;Parent=g1840.t2;
OZ004725.1_Dexiosoma_caninum_genome_assembly,_chromosome:_1	AUGUSTUS	CDS	47518477	47518808	0.92	+	0	ID=g1840.t2.CDS1;Parent=g1840.t2;
OZ004725.1_Dexiosoma_caninum_genome_assembly,_chromosome:_1	AUGUSTUS	exon	47518477	47518808	.	+	.	ID=g1840.t2.exon1;Parent=g1840.t2;
OZ004725.1_Dexiosoma_caninum_genome_assembly,_chromosome:_1	AUGUSTUS	intron	47518809	47518890	0.92	+	.	ID=g1840.t2.intron1;Parent=g1840.t2;
OZ004725.1_Dexiosoma_caninum_genome_assembly,_chromosome:_1	AUGUSTUS	CDS	47518891	47519032	0.92	+	1	ID=g1840.t2.CDS2;Parent=g1840.t2;
OZ004725.1_Dexiosoma_caninum_genome_assembly,_chromosome:_1	AUGUSTUS	exon	47518891	47519032	.	+	.	ID=g1840.t2.exon2;Parent=g1840.t2;
OZ004725.1_Dexiosoma_caninum_genome_assembly,_chromosome:_1	AUGUSTUS	stop_codon	47519030	47519032	.	+	0	ID=g1840.t2.stop1;Parent=g1840.t2;
OZ004725.1_Dexiosoma_caninum_genome_assembly,_chromosome:_1	AUGUSTUS	gene	47521386	47521673	.	-	.	ID=g1841;
OZ004725.1_Dexiosoma_caninum_genome_assembly,_chromosome:_1	AUGUSTUS	mRNA	47521386	47521673	0.82	-	.	ID=g1841.t1;Parent=g1841;
OZ004725.1_Dexiosoma_caninum_genome_assembly,_chromosome:_1	AUGUSTUS	stop_codon	47521386	47521388	.	-	0	ID=g1841.t1.stop1;Parent=g1841.t1;
OZ004725.1_Dexiosoma_caninum_genome_assembly,_chromosome:_1	AUGUSTUS	CDS	47521386	47521673	0.82	-	0	ID=g1841.t1.CDS1;Parent=g1841.t1;
OZ004725.1_Dexiosoma_caninum_genome_assembly,_chromosome:_1	AUGUSTUS	exon	47521386	47521673	.	-	.	ID=g1841.t1.exon1;Parent=g1841.t1;
OZ004725.1_Dexiosoma_caninum_genome_assembly,_chromosome:_1	AUGUSTUS	start_codon	47521671	47521673	.	-	0	ID=g1841.t1.start1;Parent=g1841.t1;
OZ004725.1_Dexiosoma_caninum_genome_assembly,_chromosome:_1	AUGUSTUS	gene	47521764	47522036	.	-	.	ID=g1842;
OZ004725.1_Dexiosoma_caninum_genome_assembly,_chromosome:_1	AUGUSTUS	mRNA	47521764	47522036	1	-	.	ID=g1842.t1;Parent=g1842;
OZ004725.1_Dexiosoma_caninum_genome_assembly,_chromosome:_1	AUGUSTUS	stop_codon	47521764	47521766	.	-	0	ID=g1842.t1.stop1;Parent=g1842.t1;
OZ004725.1_Dexiosoma_caninum_genome_assembly,_chromosome:_1	AUGUSTUS	CDS	47521764	47522036	1	-	0	ID=g1842.t1.CDS1;Parent=g1842.t1;
OZ004725.1_Dexiosoma_caninum_genome_assembly,_chromosome:_1	AUGUSTUS	exon	47521764	47522036	.	-	.	ID=g1842.t1.exon1;Parent=g1842.t1;
OZ004725.1_Dexiosoma_caninum_genome_assembly,_chromosome:_1	AUGUSTUS	start_codon	47522034	47522036	.	-	0	ID=g1842.t1.start1;Parent=g1842.t1;
OZ004725.1_Dexiosoma_caninum_genome_assembly,_chromosome:_1	AUGUSTUS	gene	47522590	47523048	.	-	.	ID=g1843;
OZ004725.1_Dexiosoma_caninum_genome_assembly,_chromosome:_1	AUGUSTUS	mRNA	47522590	47523048	0.22	-	.	ID=g1843.t1;Parent=g1843;
OZ004725.1_Dexiosoma_caninum_genome_assembly,_chromosome:_1	AUGUSTUS	stop_codon	47522590	47522592	.	-	0	ID=g1843.t1.stop1;Parent=g1843.t1;
OZ004725.1_Dexiosoma_caninum_genome_assembly,_chromosome:_1	AUGUSTUS	CDS	47522590	47522838	0.22	-	0	ID=g1843.t1.CDS1;Parent=g1843.t1;
OZ004725.1_Dexiosoma_caninum_genome_assembly,_chromosome:_1	AUGUSTUS	exon	47522590	47522838	.	-	.	ID=g1843.t1.exon1;Parent=g1843.t1;
OZ004725.1_Dexiosoma_caninum_genome_assembly,_chromosome:_1	AUGUSTUS	intron	47522839	47522913	0.22	-	.	ID=g1843.t1.intron1;Parent=g1843.t1;
OZ004725.1_Dexiosoma_caninum_genome_assembly,_chromosome:_1	AUGUSTUS	CDS	47522914	47523048	0.5	-	0	ID=g1843.t1.CDS2;Parent=g1843.t1;
OZ004725.1_Dexiosoma_caninum_genome_assembly,_chromosome:_1	AUGUSTUS	exon	47522914	47523048	.	-	.	ID=g1843.t1.exon2;Parent=g1843.t1;
OZ004725.1_Dexiosoma_caninum_genome_assembly,_chromosome:_1	AUGUSTUS	start_codon	47523046	47523048	.	-	0	ID=g1843.t1.start1;Parent=g1843.t1;
OZ004725.1_Dexiosoma_caninum_genome_assembly,_chromosome:_1	AUGUSTUS	gene	47523579	47529017	.	-	.	ID=g1844;
OZ004725.1_Dexiosoma_caninum_genome_assembly,_chromosome:_1	AUGUSTUS	mRNA	47523579	47529017	0.97	-	.	ID=g1844.t1;Parent=g1844;
OZ004725.1_Dexiosoma_caninum_genome_assembly,_chromosome:_1	AUGUSTUS	stop_codon	47523579	47523581	.	-	0	ID=g1844.t1.stop1;Parent=g1844.t1;
OZ004725.1_Dexiosoma_caninum_genome_assembly,_chromosome:_1	AUGUSTUS	CDS	47523579	47523757	0.97	-	2	ID=g1844.t1.CDS1;Parent=g1844.t1;
OZ004725.1_Dexiosoma_caninum_genome_assembly,_chromosome:_1	AUGUSTUS	exon	47523579	47523757	.	-	.	ID=g1844.t1.exon1;Parent=g1844.t1;
OZ004725.1_Dexiosoma_caninum_genome_assembly,_chromosome:_1	AUGUSTUS	intron	47523758	47524400	0.97	-	.	ID=g1844.t1.intron1;Parent=g1844.t1;
OZ004725.1_Dexiosoma_caninum_genome_assembly,_chromosome:_1	AUGUSTUS	CDS	47524401	47524798	1	-	1	ID=g1844.t1.CDS2;Parent=g1844.t1;
OZ004725.1_Dexiosoma_caninum_genome_assembly,_chromosome:_1	AUGUSTUS	exon	47524401	47524798	.	-	.	ID=g1844.t1.exon2;Parent=g1844.t1;
OZ004725.1_Dexiosoma_caninum_genome_assembly,_chromosome:_1	AUGUSTUS	intron	47524799	47528919	1	-	.	ID=g1844.t1.intron2;Parent=g1844.t1;
OZ004725.1_Dexiosoma_caninum_genome_assembly,_chromosome:_1	AUGUSTUS	CDS	47528920	47529017	1	-	0	ID=g1844.t1.CDS3;Parent=g1844.t1;
OZ004725.1_Dexiosoma_caninum_genome_assembly,_chromosome:_1	AUGUSTUS	exon	47528920	47529017	.	-	.	ID=g1844.t1.exon3;Parent=g1844.t1;
OZ004725.1_Dexiosoma_caninum_genome_assembly,_chromosome:_1	AUGUSTUS	start_codon	47529015	47529017	.	-	0	ID=g1844.t1.start1;Parent=g1844.t1;
OZ004725.1_Dexiosoma_caninum_genome_assembly,_chromosome:_1	AUGUSTUS	gene	47530888	47531550	.	-	.	ID=g1845;
OZ004725.1_Dexiosoma_caninum_genome_assembly,_chromosome:_1	AUGUSTUS	mRNA	47530888	47531550	1	-	.	ID=g1845.t1;Parent=g1845;
OZ004725.1_Dexiosoma_caninum_genome_assembly,_chromosome:_1	AUGUSTUS	stop_codon	47530888	47530890	.	-	0	ID=g1845.t1.stop1;Parent=g1845.t1;
OZ004725.1_Dexiosoma_caninum_genome_assembly,_chromosome:_1	AUGUSTUS	CDS	47530888	47531550	1	-	0	ID=g1845.t1.CDS1;Parent=g1845.t1;
OZ004725.1_Dexiosoma_caninum_genome_assembly,_chromosome:_1	AUGUSTUS	exon	47530888	47531550	.	-	.	ID=g1845.t1.exon1;Parent=g1845.t1;
OZ004725.1_Dexiosoma_caninum_genome_assembly,_chromosome:_1	AUGUSTUS	start_codon	47531548	47531550	.	-	0	ID=g1845.t1.start1;Parent=g1845.t1;
OZ004725.1_Dexiosoma_caninum_genome_assembly,_chromosome:_1	AUGUSTUS	mRNA	47530888	47531376	0.96	-	.	ID=g1845.t2;Parent=g1845;
OZ004725.1_Dexiosoma_caninum_genome_assembly,_chromosome:_1	AUGUSTUS	stop_codon	47530888	47530890	.	-	0	ID=g1845.t2.stop1;Parent=g1845.t2;
OZ004725.1_Dexiosoma_caninum_genome_assembly,_chromosome:_1	AUGUSTUS	CDS	47530888	47531376	0.96	-	0	ID=g1845.t2.CDS1;Parent=g1845.t2;
OZ004725.1_Dexiosoma_caninum_genome_assembly,_chromosome:_1	AUGUSTUS	exon	47530888	47531376	.	-	.	ID=g1845.t2.exon1;Parent=g1845.t2;
OZ004725.1_Dexiosoma_caninum_genome_assembly,_chromosome:_1	AUGUSTUS	start_codon	47531374	47531376	.	-	0	ID=g1845.t2.start1;Parent=g1845.t2;
OZ004725.1_Dexiosoma_caninum_genome_assembly,_chromosome:_1	AUGUSTUS	gene	47532014	47533538	.	+	.	ID=g1846;
OZ004725.1_Dexiosoma_caninum_genome_assembly,_chromosome:_1	AUGUSTUS	mRNA	47532014	47533538	0.52	+	.	ID=g1846.t1;Parent=g1846;
OZ004725.1_Dexiosoma_caninum_genome_assembly,_chromosome:_1	AUGUSTUS	start_codon	47532014	47532016	.	+	0	ID=g1846.t1.start1;Parent=g1846.t1;
OZ004725.1_Dexiosoma_caninum_genome_assembly,_chromosome:_1	AUGUSTUS	CDS	47532014	47532058	0.91	+	0	ID=g1846.t1.CDS1;Parent=g1846.t1;
OZ004725.1_Dexiosoma_caninum_genome_assembly,_chromosome:_1	AUGUSTUS	exon	47532014	47532058	.	+	.	ID=g1846.t1.exon1;Parent=g1846.t1;
OZ004725.1_Dexiosoma_caninum_genome_assembly,_chromosome:_1	AUGUSTUS	intron	47532059	47533056	0.91	+	.	ID=g1846.t1.intron1;Parent=g1846.t1;
OZ004725.1_Dexiosoma_caninum_genome_assembly,_chromosome:_1	AUGUSTUS	CDS	47533057	47533273	0.91	+	0	ID=g1846.t1.CDS2;Parent=g1846.t1;
OZ004725.1_Dexiosoma_caninum_genome_assembly,_chromosome:_1	AUGUSTUS	exon	47533057	47533273	.	+	.	ID=g1846.t1.exon2;Parent=g1846.t1;
OZ004725.1_Dexiosoma_caninum_genome_assembly,_chromosome:_1	AUGUSTUS	intron	47533274	47533320	0.53	+	.	ID=g1846.t1.intron2;Parent=g1846.t1;
OZ004725.1_Dexiosoma_caninum_genome_assembly,_chromosome:_1	AUGUSTUS	CDS	47533321	47533538	0.53	+	2	ID=g1846.t1.CDS3;Parent=g1846.t1;
OZ004725.1_Dexiosoma_caninum_genome_assembly,_chromosome:_1	AUGUSTUS	exon	47533321	47533538	.	+	.	ID=g1846.t1.exon3;Parent=g1846.t1;
OZ004725.1_Dexiosoma_caninum_genome_assembly,_chromosome:_1	AUGUSTUS	stop_codon	47533536	47533538	.	+	0	ID=g1846.t1.stop1;Parent=g1846.t1;
OZ004725.1_Dexiosoma_caninum_genome_assembly,_chromosome:_1	AUGUSTUS	gene	47553427	47553750	.	+	.	ID=g1847;
OZ004725.1_Dexiosoma_caninum_genome_assembly,_chromosome:_1	AUGUSTUS	mRNA	47553427	47553750	1	+	.	ID=g1847.t1;Parent=g1847;
OZ004725.1_Dexiosoma_caninum_genome_assembly,_chromosome:_1	AUGUSTUS	start_codon	47553427	47553429	.	+	0	ID=g1847.t1.start1;Parent=g1847.t1;
OZ004725.1_Dexiosoma_caninum_genome_assembly,_chromosome:_1	AUGUSTUS	CDS	47553427	47553750	1	+	0	ID=g1847.t1.CDS1;Parent=g1847.t1;
OZ004725.1_Dexiosoma_caninum_genome_assembly,_chromosome:_1	AUGUSTUS	exon	47553427	47553750	.	+	.	ID=g1847.t1.exon1;Parent=g1847.t1;
OZ004725.1_Dexiosoma_caninum_genome_assembly,_chromosome:_1	AUGUSTUS	stop_codon	47553748	47553750	.	+	0	ID=g1847.t1.stop1;Parent=g1847.t1;
OZ004725.1_Dexiosoma_caninum_genome_assembly,_chromosome:_1	AUGUSTUS	gene	47571019	47572232	.	-	.	ID=g1848;
OZ004725.1_Dexiosoma_caninum_genome_assembly,_chromosome:_1	AUGUSTUS	mRNA	47571019	47572232	0.84	-	.	ID=g1848.t1;Parent=g1848;
OZ004725.1_Dexiosoma_caninum_genome_assembly,_chromosome:_1	AUGUSTUS	stop_codon	47571019	47571021	.	-	0	ID=g1848.t1.stop1;Parent=g1848.t1;
OZ004725.1_Dexiosoma_caninum_genome_assembly,_chromosome:_1	AUGUSTUS	CDS	47571019	47571276	0.85	-	0	ID=g1848.t1.CDS1;Parent=g1848.t1;
OZ004725.1_Dexiosoma_caninum_genome_assembly,_chromosome:_1	AUGUSTUS	exon	47571019	47571276	.	-	.	ID=g1848.t1.exon1;Parent=g1848.t1;
OZ004725.1_Dexiosoma_caninum_genome_assembly,_chromosome:_1	AUGUSTUS	intron	47571277	47571335	0.85	-	.	ID=g1848.t1.intron1;Parent=g1848.t1;
OZ004725.1_Dexiosoma_caninum_genome_assembly,_chromosome:_1	AUGUSTUS	CDS	47571336	47572232	0.84	-	0	ID=g1848.t1.CDS2;Parent=g1848.t1;
OZ004725.1_Dexiosoma_caninum_genome_assembly,_chromosome:_1	AUGUSTUS	exon	47571336	47572232	.	-	.	ID=g1848.t1.exon2;Parent=g1848.t1;
OZ004725.1_Dexiosoma_caninum_genome_assembly,_chromosome:_1	AUGUSTUS	start_codon	47572230	47572232	.	-	0	ID=g1848.t1.start1;Parent=g1848.t1;
OZ004725.1_Dexiosoma_caninum_genome_assembly,_chromosome:_1	AUGUSTUS	gene	47571586	47572232	.	-	.	ID=g1849;
OZ004725.1_Dexiosoma_caninum_genome_assembly,_chromosome:_1	AUGUSTUS	mRNA	47571586	47572232	0.66	-	.	ID=g1849.t1;Parent=g1849;
OZ004725.1_Dexiosoma_caninum_genome_assembly,_chromosome:_1	AUGUSTUS	stop_codon	47571586	47571588	.	-	0	ID=g1849.t1.stop1;Parent=g1849.t1;
OZ004725.1_Dexiosoma_caninum_genome_assembly,_chromosome:_1	AUGUSTUS	CDS	47571586	47571605	0.66	-	2	ID=g1849.t1.CDS1;Parent=g1849.t1;
OZ004725.1_Dexiosoma_caninum_genome_assembly,_chromosome:_1	AUGUSTUS	exon	47571586	47571605	.	-	.	ID=g1849.t1.exon1;Parent=g1849.t1;
OZ004725.1_Dexiosoma_caninum_genome_assembly,_chromosome:_1	AUGUSTUS	intron	47571606	47571664	0.66	-	.	ID=g1849.t1.intron1;Parent=g1849.t1;
OZ004725.1_Dexiosoma_caninum_genome_assembly,_chromosome:_1	AUGUSTUS	CDS	47571665	47572232	0.67	-	0	ID=g1849.t1.CDS2;Parent=g1849.t1;
OZ004725.1_Dexiosoma_caninum_genome_assembly,_chromosome:_1	AUGUSTUS	exon	47571665	47572232	.	-	.	ID=g1849.t1.exon2;Parent=g1849.t1;
OZ004725.1_Dexiosoma_caninum_genome_assembly,_chromosome:_1	AUGUSTUS	start_codon	47572230	47572232	.	-	0	ID=g1849.t1.start1;Parent=g1849.t1;
OZ004725.1_Dexiosoma_caninum_genome_assembly,_chromosome:_1	AUGUSTUS	gene	47572333	47575236	.	-	.	ID=g1850;
OZ004725.1_Dexiosoma_caninum_genome_assembly,_chromosome:_1	AUGUSTUS	mRNA	47572333	47575236	1	-	.	ID=g1850.t1;Parent=g1850;
OZ004725.1_Dexiosoma_caninum_genome_assembly,_chromosome:_1	AUGUSTUS	stop_codon	47572333	47572335	.	-	0	ID=g1850.t1.stop1;Parent=g1850.t1;
OZ004725.1_Dexiosoma_caninum_genome_assembly,_chromosome:_1	AUGUSTUS	CDS	47572333	47575236	1	-	0	ID=g1850.t1.CDS1;Parent=g1850.t1;
OZ004725.1_Dexiosoma_caninum_genome_assembly,_chromosome:_1	AUGUSTUS	exon	47572333	47575236	.	-	.	ID=g1850.t1.exon1;Parent=g1850.t1;
OZ004725.1_Dexiosoma_caninum_genome_assembly,_chromosome:_1	AUGUSTUS	start_codon	47575234	47575236	.	-	0	ID=g1850.t1.start1;Parent=g1850.t1;
OZ004725.1_Dexiosoma_caninum_genome_assembly,_chromosome:_1	AUGUSTUS	gene	47575844	47578436	.	-	.	ID=g1851;
OZ004725.1_Dexiosoma_caninum_genome_assembly,_chromosome:_1	AUGUSTUS	mRNA	47575844	47578436	0.93	-	.	ID=g1851.t1;Parent=g1851;
OZ004725.1_Dexiosoma_caninum_genome_assembly,_chromosome:_1	AUGUSTUS	stop_codon	47575844	47575846	.	-	0	ID=g1851.t1.stop1;Parent=g1851.t1;
OZ004725.1_Dexiosoma_caninum_genome_assembly,_chromosome:_1	AUGUSTUS	CDS	47575844	47576379	0.99	-	2	ID=g1851.t1.CDS1;Parent=g1851.t1;
OZ004725.1_Dexiosoma_caninum_genome_assembly,_chromosome:_1	AUGUSTUS	exon	47575844	47576379	.	-	.	ID=g1851.t1.exon1;Parent=g1851.t1;
OZ004725.1_Dexiosoma_caninum_genome_assembly,_chromosome:_1	AUGUSTUS	intron	47576380	47576529	0.93	-	.	ID=g1851.t1.intron1;Parent=g1851.t1;
OZ004725.1_Dexiosoma_caninum_genome_assembly,_chromosome:_1	AUGUSTUS	CDS	47576530	47577996	0.94	-	2	ID=g1851.t1.CDS2;Parent=g1851.t1;
OZ004725.1_Dexiosoma_caninum_genome_assembly,_chromosome:_1	AUGUSTUS	exon	47576530	47577996	.	-	.	ID=g1851.t1.exon2;Parent=g1851.t1;
OZ004725.1_Dexiosoma_caninum_genome_assembly,_chromosome:_1	AUGUSTUS	intron	47577997	47578081	1	-	.	ID=g1851.t1.intron2;Parent=g1851.t1;
OZ004725.1_Dexiosoma_caninum_genome_assembly,_chromosome:_1	AUGUSTUS	CDS	47578082	47578436	1	-	0	ID=g1851.t1.CDS3;Parent=g1851.t1;
OZ004725.1_Dexiosoma_caninum_genome_assembly,_chromosome:_1	AUGUSTUS	exon	47578082	47578436	.	-	.	ID=g1851.t1.exon3;Parent=g1851.t1;
OZ004725.1_Dexiosoma_caninum_genome_assembly,_chromosome:_1	AUGUSTUS	start_codon	47578434	47578436	.	-	0	ID=g1851.t1.start1;Parent=g1851.t1;
OZ004725.1_Dexiosoma_caninum_genome_assembly,_chromosome:_1	AUGUSTUS	mRNA	47576381	47578436	0.91	-	.	ID=g1851.t2;Parent=g1851;
OZ004725.1_Dexiosoma_caninum_genome_assembly,_chromosome:_1	AUGUSTUS	stop_codon	47576381	47576383	.	-	0	ID=g1851.t2.stop1;Parent=g1851.t2;
OZ004725.1_Dexiosoma_caninum_genome_assembly,_chromosome:_1	AUGUSTUS	CDS	47576381	47577996	0.91	-	2	ID=g1851.t2.CDS1;Parent=g1851.t2;
OZ004725.1_Dexiosoma_caninum_genome_assembly,_chromosome:_1	AUGUSTUS	exon	47576381	47577996	.	-	.	ID=g1851.t2.exon1;Parent=g1851.t2;
OZ004725.1_Dexiosoma_caninum_genome_assembly,_chromosome:_1	AUGUSTUS	intron	47577997	47578081	1	-	.	ID=g1851.t2.intron1;Parent=g1851.t2;
OZ004725.1_Dexiosoma_caninum_genome_assembly,_chromosome:_1	AUGUSTUS	CDS	47578082	47578436	1	-	0	ID=g1851.t2.CDS2;Parent=g1851.t2;
OZ004725.1_Dexiosoma_caninum_genome_assembly,_chromosome:_1	AUGUSTUS	exon	47578082	47578436	.	-	.	ID=g1851.t2.exon2;Parent=g1851.t2;
OZ004725.1_Dexiosoma_caninum_genome_assembly,_chromosome:_1	AUGUSTUS	start_codon	47578434	47578436	.	-	0	ID=g1851.t2.start1;Parent=g1851.t2;
OZ004725.1_Dexiosoma_caninum_genome_assembly,_chromosome:_1	AUGUSTUS	mRNA	47577025	47578436	0.91	-	.	ID=g1851.t3;Parent=g1851;
OZ004725.1_Dexiosoma_caninum_genome_assembly,_chromosome:_1	AUGUSTUS	stop_codon	47577025	47577027	.	-	0	ID=g1851.t3.stop1;Parent=g1851.t3;
OZ004725.1_Dexiosoma_caninum_genome_assembly,_chromosome:_1	AUGUSTUS	CDS	47577025	47577059	0.94	-	2	ID=g1851.t3.CDS1;Parent=g1851.t3;
OZ004725.1_Dexiosoma_caninum_genome_assembly,_chromosome:_1	AUGUSTUS	exon	47577025	47577059	.	-	.	ID=g1851.t3.exon1;Parent=g1851.t3;
OZ004725.1_Dexiosoma_caninum_genome_assembly,_chromosome:_1	AUGUSTUS	intron	47577060	47577150	0.91	-	.	ID=g1851.t3.intron1;Parent=g1851.t3;
OZ004725.1_Dexiosoma_caninum_genome_assembly,_chromosome:_1	AUGUSTUS	CDS	47577151	47577996	0.91	-	2	ID=g1851.t3.CDS2;Parent=g1851.t3;
OZ004725.1_Dexiosoma_caninum_genome_assembly,_chromosome:_1	AUGUSTUS	exon	47577151	47577996	.	-	.	ID=g1851.t3.exon2;Parent=g1851.t3;
OZ004725.1_Dexiosoma_caninum_genome_assembly,_chromosome:_1	AUGUSTUS	intron	47577997	47578081	0.94	-	.	ID=g1851.t3.intron2;Parent=g1851.t3;
OZ004725.1_Dexiosoma_caninum_genome_assembly,_chromosome:_1	AUGUSTUS	CDS	47578082	47578436	0.94	-	0	ID=g1851.t3.CDS3;Parent=g1851.t3;
OZ004725.1_Dexiosoma_caninum_genome_assembly,_chromosome:_1	AUGUSTUS	exon	47578082	47578436	.	-	.	ID=g1851.t3.exon3;Parent=g1851.t3;
OZ004725.1_Dexiosoma_caninum_genome_assembly,_chromosome:_1	AUGUSTUS	start_codon	47578434	47578436	.	-	0	ID=g1851.t3.start1;Parent=g1851.t3;
OZ004725.1_Dexiosoma_caninum_genome_assembly,_chromosome:_1	AUGUSTUS	gene	47579682	47580604	.	+	.	ID=g1852;
OZ004725.1_Dexiosoma_caninum_genome_assembly,_chromosome:_1	AUGUSTUS	mRNA	47579682	47580604	0.96	+	.	ID=g1852.t1;Parent=g1852;
OZ004725.1_Dexiosoma_caninum_genome_assembly,_chromosome:_1	AUGUSTUS	start_codon	47579682	47579684	.	+	0	ID=g1852.t1.start1;Parent=g1852.t1;
OZ004725.1_Dexiosoma_caninum_genome_assembly,_chromosome:_1	AUGUSTUS	CDS	47579682	47579823	0.96	+	0	ID=g1852.t1.CDS1;Parent=g1852.t1;
OZ004725.1_Dexiosoma_caninum_genome_assembly,_chromosome:_1	AUGUSTUS	exon	47579682	47579823	.	+	.	ID=g1852.t1.exon1;Parent=g1852.t1;
OZ004725.1_Dexiosoma_caninum_genome_assembly,_chromosome:_1	AUGUSTUS	intron	47579824	47579902	0.96	+	.	ID=g1852.t1.intron1;Parent=g1852.t1;
OZ004725.1_Dexiosoma_caninum_genome_assembly,_chromosome:_1	AUGUSTUS	CDS	47579903	47580047	0.96	+	2	ID=g1852.t1.CDS2;Parent=g1852.t1;
OZ004725.1_Dexiosoma_caninum_genome_assembly,_chromosome:_1	AUGUSTUS	exon	47579903	47580047	.	+	.	ID=g1852.t1.exon2;Parent=g1852.t1;
OZ004725.1_Dexiosoma_caninum_genome_assembly,_chromosome:_1	AUGUSTUS	intron	47580048	47580116	1	+	.	ID=g1852.t1.intron2;Parent=g1852.t1;
OZ004725.1_Dexiosoma_caninum_genome_assembly,_chromosome:_1	AUGUSTUS	CDS	47580117	47580249	1	+	1	ID=g1852.t1.CDS3;Parent=g1852.t1;
OZ004725.1_Dexiosoma_caninum_genome_assembly,_chromosome:_1	AUGUSTUS	exon	47580117	47580249	.	+	.	ID=g1852.t1.exon3;Parent=g1852.t1;
OZ004725.1_Dexiosoma_caninum_genome_assembly,_chromosome:_1	AUGUSTUS	intron	47580250	47580317	1	+	.	ID=g1852.t1.intron3;Parent=g1852.t1;
OZ004725.1_Dexiosoma_caninum_genome_assembly,_chromosome:_1	AUGUSTUS	CDS	47580318	47580465	1	+	0	ID=g1852.t1.CDS4;Parent=g1852.t1;
OZ004725.1_Dexiosoma_caninum_genome_assembly,_chromosome:_1	AUGUSTUS	exon	47580318	47580465	.	+	.	ID=g1852.t1.exon4;Parent=g1852.t1;
OZ004725.1_Dexiosoma_caninum_genome_assembly,_chromosome:_1	AUGUSTUS	intron	47580466	47580560	1	+	.	ID=g1852.t1.intron4;Parent=g1852.t1;
OZ004725.1_Dexiosoma_caninum_genome_assembly,_chromosome:_1	AUGUSTUS	CDS	47580561	47580604	1	+	2	ID=g1852.t1.CDS5;Parent=g1852.t1;
OZ004725.1_Dexiosoma_caninum_genome_assembly,_chromosome:_1	AUGUSTUS	exon	47580561	47580604	.	+	.	ID=g1852.t1.exon5;Parent=g1852.t1;
OZ004725.1_Dexiosoma_caninum_genome_assembly,_chromosome:_1	AUGUSTUS	stop_codon	47580602	47580604	.	+	0	ID=g1852.t1.stop1;Parent=g1852.t1;
OZ004725.1_Dexiosoma_caninum_genome_assembly,_chromosome:_1	AUGUSTUS	gene	47584503	47584760	.	-	.	ID=g1853;
OZ004725.1_Dexiosoma_caninum_genome_assembly,_chromosome:_1	AUGUSTUS	mRNA	47584503	47584760	0.31	-	.	ID=g1853.t1;Parent=g1853;
OZ004725.1_Dexiosoma_caninum_genome_assembly,_chromosome:_1	AUGUSTUS	stop_codon	47584503	47584505	.	-	0	ID=g1853.t1.stop1;Parent=g1853.t1;
OZ004725.1_Dexiosoma_caninum_genome_assembly,_chromosome:_1	AUGUSTUS	CDS	47584503	47584760	0.31	-	0	ID=g1853.t1.CDS1;Parent=g1853.t1;
OZ004725.1_Dexiosoma_caninum_genome_assembly,_chromosome:_1	AUGUSTUS	exon	47584503	47584760	.	-	.	ID=g1853.t1.exon1;Parent=g1853.t1;
OZ004725.1_Dexiosoma_caninum_genome_assembly,_chromosome:_1	AUGUSTUS	start_codon	47584758	47584760	.	-	0	ID=g1853.t1.start1;Parent=g1853.t1;
OZ004725.1_Dexiosoma_caninum_genome_assembly,_chromosome:_1	AUGUSTUS	gene	47585380	47586507	.	-	.	ID=g1854;
OZ004725.1_Dexiosoma_caninum_genome_assembly,_chromosome:_1	AUGUSTUS	mRNA	47585380	47586507	0.6	-	.	ID=g1854.t1;Parent=g1854;
OZ004725.1_Dexiosoma_caninum_genome_assembly,_chromosome:_1	AUGUSTUS	stop_codon	47585380	47585382	.	-	0	ID=g1854.t1.stop1;Parent=g1854.t1;
OZ004725.1_Dexiosoma_caninum_genome_assembly,_chromosome:_1	AUGUSTUS	CDS	47585380	47586507	0.6	-	0	ID=g1854.t1.CDS1;Parent=g1854.t1;
OZ004725.1_Dexiosoma_caninum_genome_assembly,_chromosome:_1	AUGUSTUS	exon	47585380	47586507	.	-	.	ID=g1854.t1.exon1;Parent=g1854.t1;
OZ004725.1_Dexiosoma_caninum_genome_assembly,_chromosome:_1	AUGUSTUS	start_codon	47586505	47586507	.	-	0	ID=g1854.t1.start1;Parent=g1854.t1;
OZ004725.1_Dexiosoma_caninum_genome_assembly,_chromosome:_1	AUGUSTUS	gene	47586780	47587621	.	-	.	ID=g1855;
OZ004725.1_Dexiosoma_caninum_genome_assembly,_chromosome:_1	AUGUSTUS	mRNA	47586780	47587471	0.86	-	.	ID=g1855.t1;Parent=g1855;
OZ004725.1_Dexiosoma_caninum_genome_assembly,_chromosome:_1	AUGUSTUS	stop_codon	47586780	47586782	.	-	0	ID=g1855.t1.stop1;Parent=g1855.t1;
OZ004725.1_Dexiosoma_caninum_genome_assembly,_chromosome:_1	AUGUSTUS	CDS	47586780	47587109	1	-	0	ID=g1855.t1.CDS1;Parent=g1855.t1;
OZ004725.1_Dexiosoma_caninum_genome_assembly,_chromosome:_1	AUGUSTUS	exon	47586780	47587109	.	-	.	ID=g1855.t1.exon1;Parent=g1855.t1;
OZ004725.1_Dexiosoma_caninum_genome_assembly,_chromosome:_1	AUGUSTUS	intron	47587110	47587162	1	-	.	ID=g1855.t1.intron1;Parent=g1855.t1;
OZ004725.1_Dexiosoma_caninum_genome_assembly,_chromosome:_1	AUGUSTUS	CDS	47587163	47587471	0.86	-	0	ID=g1855.t1.CDS2;Parent=g1855.t1;
OZ004725.1_Dexiosoma_caninum_genome_assembly,_chromosome:_1	AUGUSTUS	exon	47587163	47587471	.	-	.	ID=g1855.t1.exon2;Parent=g1855.t1;
OZ004725.1_Dexiosoma_caninum_genome_assembly,_chromosome:_1	AUGUSTUS	start_codon	47587469	47587471	.	-	0	ID=g1855.t1.start1;Parent=g1855.t1;
OZ004725.1_Dexiosoma_caninum_genome_assembly,_chromosome:_1	AUGUSTUS	mRNA	47586780	47587621	0.72	-	.	ID=g1855.t2;Parent=g1855;
OZ004725.1_Dexiosoma_caninum_genome_assembly,_chromosome:_1	AUGUSTUS	stop_codon	47586780	47586782	.	-	0	ID=g1855.t2.stop1;Parent=g1855.t2;
OZ004725.1_Dexiosoma_caninum_genome_assembly,_chromosome:_1	AUGUSTUS	CDS	47586780	47587109	0.97	-	0	ID=g1855.t2.CDS1;Parent=g1855.t2;
OZ004725.1_Dexiosoma_caninum_genome_assembly,_chromosome:_1	AUGUSTUS	exon	47586780	47587109	.	-	.	ID=g1855.t2.exon1;Parent=g1855.t2;
OZ004725.1_Dexiosoma_caninum_genome_assembly,_chromosome:_1	AUGUSTUS	intron	47587110	47587162	0.97	-	.	ID=g1855.t2.intron1;Parent=g1855.t2;
OZ004725.1_Dexiosoma_caninum_genome_assembly,_chromosome:_1	AUGUSTUS	CDS	47587163	47587621	0.72	-	0	ID=g1855.t2.CDS2;Parent=g1855.t2;
OZ004725.1_Dexiosoma_caninum_genome_assembly,_chromosome:_1	AUGUSTUS	exon	47587163	47587621	.	-	.	ID=g1855.t2.exon2;Parent=g1855.t2;
OZ004725.1_Dexiosoma_caninum_genome_assembly,_chromosome:_1	AUGUSTUS	start_codon	47587619	47587621	.	-	0	ID=g1855.t2.start1;Parent=g1855.t2;
OZ004725.1_Dexiosoma_caninum_genome_assembly,_chromosome:_1	AUGUSTUS	gene	47592895	47593557	.	-	.	ID=g1856;
OZ004725.1_Dexiosoma_caninum_genome_assembly,_chromosome:_1	AUGUSTUS	mRNA	47592895	47593557	0.6	-	.	ID=g1856.t1;Parent=g1856;
OZ004725.1_Dexiosoma_caninum_genome_assembly,_chromosome:_1	AUGUSTUS	stop_codon	47592895	47592897	.	-	0	ID=g1856.t1.stop1;Parent=g1856.t1;
OZ004725.1_Dexiosoma_caninum_genome_assembly,_chromosome:_1	AUGUSTUS	CDS	47592895	47593557	0.6	-	0	ID=g1856.t1.CDS1;Parent=g1856.t1;
OZ004725.1_Dexiosoma_caninum_genome_assembly,_chromosome:_1	AUGUSTUS	exon	47592895	47593557	.	-	.	ID=g1856.t1.exon1;Parent=g1856.t1;
OZ004725.1_Dexiosoma_caninum_genome_assembly,_chromosome:_1	AUGUSTUS	start_codon	47593555	47593557	.	-	0	ID=g1856.t1.start1;Parent=g1856.t1;
OZ004725.1_Dexiosoma_caninum_genome_assembly,_chromosome:_1	AUGUSTUS	gene	47593622	47593843	.	-	.	ID=g1857;
OZ004725.1_Dexiosoma_caninum_genome_assembly,_chromosome:_1	AUGUSTUS	mRNA	47593622	47593843	1	-	.	ID=g1857.t1;Parent=g1857;
OZ004725.1_Dexiosoma_caninum_genome_assembly,_chromosome:_1	AUGUSTUS	stop_codon	47593622	47593624	.	-	0	ID=g1857.t1.stop1;Parent=g1857.t1;
OZ004725.1_Dexiosoma_caninum_genome_assembly,_chromosome:_1	AUGUSTUS	CDS	47593622	47593843	1	-	0	ID=g1857.t1.CDS1;Parent=g1857.t1;
OZ004725.1_Dexiosoma_caninum_genome_assembly,_chromosome:_1	AUGUSTUS	exon	47593622	47593843	.	-	.	ID=g1857.t1.exon1;Parent=g1857.t1;
OZ004725.1_Dexiosoma_caninum_genome_assembly,_chromosome:_1	AUGUSTUS	start_codon	47593841	47593843	.	-	0	ID=g1857.t1.start1;Parent=g1857.t1;
OZ004725.1_Dexiosoma_caninum_genome_assembly,_chromosome:_1	AUGUSTUS	gene	47595686	47596851	.	-	.	ID=g1858;
OZ004725.1_Dexiosoma_caninum_genome_assembly,_chromosome:_1	AUGUSTUS	mRNA	47595686	47596851	0.7	-	.	ID=g1858.t1;Parent=g1858;
OZ004725.1_Dexiosoma_caninum_genome_assembly,_chromosome:_1	AUGUSTUS	stop_codon	47595686	47595688	.	-	0	ID=g1858.t1.stop1;Parent=g1858.t1;
OZ004725.1_Dexiosoma_caninum_genome_assembly,_chromosome:_1	AUGUSTUS	CDS	47595686	47595973	1	-	0	ID=g1858.t1.CDS1;Parent=g1858.t1;
OZ004725.1_Dexiosoma_caninum_genome_assembly,_chromosome:_1	AUGUSTUS	exon	47595686	47595973	.	-	.	ID=g1858.t1.exon1;Parent=g1858.t1;
OZ004725.1_Dexiosoma_caninum_genome_assembly,_chromosome:_1	AUGUSTUS	intron	47595974	47596704	1	-	.	ID=g1858.t1.intron1;Parent=g1858.t1;
OZ004725.1_Dexiosoma_caninum_genome_assembly,_chromosome:_1	AUGUSTUS	CDS	47596705	47596766	1	-	2	ID=g1858.t1.CDS2;Parent=g1858.t1;
OZ004725.1_Dexiosoma_caninum_genome_assembly,_chromosome:_1	AUGUSTUS	exon	47596705	47596766	.	-	.	ID=g1858.t1.exon2;Parent=g1858.t1;
OZ004725.1_Dexiosoma_caninum_genome_assembly,_chromosome:_1	AUGUSTUS	intron	47596767	47596838	0.77	-	.	ID=g1858.t1.intron2;Parent=g1858.t1;
OZ004725.1_Dexiosoma_caninum_genome_assembly,_chromosome:_1	AUGUSTUS	CDS	47596839	47596851	0.7	-	0	ID=g1858.t1.CDS3;Parent=g1858.t1;
OZ004725.1_Dexiosoma_caninum_genome_assembly,_chromosome:_1	AUGUSTUS	exon	47596839	47596851	.	-	.	ID=g1858.t1.exon3;Parent=g1858.t1;
OZ004725.1_Dexiosoma_caninum_genome_assembly,_chromosome:_1	AUGUSTUS	start_codon	47596849	47596851	.	-	0	ID=g1858.t1.start1;Parent=g1858.t1;
OZ004725.1_Dexiosoma_caninum_genome_assembly,_chromosome:_1	AUGUSTUS	gene	47611204	47615962	.	+	.	ID=g1859;
OZ004725.1_Dexiosoma_caninum_genome_assembly,_chromosome:_1	AUGUSTUS	mRNA	47611204	47615962	0.41	+	.	ID=g1859.t1;Parent=g1859;
OZ004725.1_Dexiosoma_caninum_genome_assembly,_chromosome:_1	AUGUSTUS	start_codon	47611204	47611206	.	+	0	ID=g1859.t1.start1;Parent=g1859.t1;
OZ004725.1_Dexiosoma_caninum_genome_assembly,_chromosome:_1	AUGUSTUS	CDS	47611204	47611221	1	+	0	ID=g1859.t1.CDS1;Parent=g1859.t1;
OZ004725.1_Dexiosoma_caninum_genome_assembly,_chromosome:_1	AUGUSTUS	exon	47611204	47611221	.	+	.	ID=g1859.t1.exon1;Parent=g1859.t1;
OZ004725.1_Dexiosoma_caninum_genome_assembly,_chromosome:_1	AUGUSTUS	intron	47611222	47611290	1	+	.	ID=g1859.t1.intron1;Parent=g1859.t1;
OZ004725.1_Dexiosoma_caninum_genome_assembly,_chromosome:_1	AUGUSTUS	CDS	47611291	47611393	1	+	0	ID=g1859.t1.CDS2;Parent=g1859.t1;
OZ004725.1_Dexiosoma_caninum_genome_assembly,_chromosome:_1	AUGUSTUS	exon	47611291	47611393	.	+	.	ID=g1859.t1.exon2;Parent=g1859.t1;
OZ004725.1_Dexiosoma_caninum_genome_assembly,_chromosome:_1	AUGUSTUS	intron	47611394	47611454	1	+	.	ID=g1859.t1.intron2;Parent=g1859.t1;
OZ004725.1_Dexiosoma_caninum_genome_assembly,_chromosome:_1	AUGUSTUS	CDS	47611455	47612416	0.99	+	2	ID=g1859.t1.CDS3;Parent=g1859.t1;
OZ004725.1_Dexiosoma_caninum_genome_assembly,_chromosome:_1	AUGUSTUS	exon	47611455	47612416	.	+	.	ID=g1859.t1.exon3;Parent=g1859.t1;
OZ004725.1_Dexiosoma_caninum_genome_assembly,_chromosome:_1	AUGUSTUS	intron	47612417	47615929	0.41	+	.	ID=g1859.t1.intron3;Parent=g1859.t1;
OZ004725.1_Dexiosoma_caninum_genome_assembly,_chromosome:_1	AUGUSTUS	CDS	47615930	47615962	0.41	+	0	ID=g1859.t1.CDS4;Parent=g1859.t1;
OZ004725.1_Dexiosoma_caninum_genome_assembly,_chromosome:_1	AUGUSTUS	exon	47615930	47615962	.	+	.	ID=g1859.t1.exon4;Parent=g1859.t1;
OZ004725.1_Dexiosoma_caninum_genome_assembly,_chromosome:_1	AUGUSTUS	stop_codon	47615960	47615962	.	+	0	ID=g1859.t1.stop1;Parent=g1859.t1;
OZ004725.1_Dexiosoma_caninum_genome_assembly,_chromosome:_1	AUGUSTUS	gene	47616003	47616347	.	-	.	ID=g1860;
OZ004725.1_Dexiosoma_caninum_genome_assembly,_chromosome:_1	AUGUSTUS	mRNA	47616003	47616347	1	-	.	ID=g1860.t1;Parent=g1860;
OZ004725.1_Dexiosoma_caninum_genome_assembly,_chromosome:_1	AUGUSTUS	stop_codon	47616003	47616005	.	-	0	ID=g1860.t1.stop1;Parent=g1860.t1;
OZ004725.1_Dexiosoma_caninum_genome_assembly,_chromosome:_1	AUGUSTUS	CDS	47616003	47616347	1	-	0	ID=g1860.t1.CDS1;Parent=g1860.t1;
OZ004725.1_Dexiosoma_caninum_genome_assembly,_chromosome:_1	AUGUSTUS	exon	47616003	47616347	.	-	.	ID=g1860.t1.exon1;Parent=g1860.t1;
OZ004725.1_Dexiosoma_caninum_genome_assembly,_chromosome:_1	AUGUSTUS	start_codon	47616345	47616347	.	-	0	ID=g1860.t1.start1;Parent=g1860.t1;
OZ004725.1_Dexiosoma_caninum_genome_assembly,_chromosome:_1	AUGUSTUS	gene	47617704	47619466	.	-	.	ID=g1861;
OZ004725.1_Dexiosoma_caninum_genome_assembly,_chromosome:_1	AUGUSTUS	mRNA	47619158	47619466	1	-	.	ID=g1861.t1;Parent=g1861;
OZ004725.1_Dexiosoma_caninum_genome_assembly,_chromosome:_1	AUGUSTUS	stop_codon	47619158	47619160	.	-	0	ID=g1861.t1.stop1;Parent=g1861.t1;
OZ004725.1_Dexiosoma_caninum_genome_assembly,_chromosome:_1	AUGUSTUS	CDS	47619158	47619466	1	-	0	ID=g1861.t1.CDS1;Parent=g1861.t1;
OZ004725.1_Dexiosoma_caninum_genome_assembly,_chromosome:_1	AUGUSTUS	exon	47619158	47619466	.	-	.	ID=g1861.t1.exon1;Parent=g1861.t1;
OZ004725.1_Dexiosoma_caninum_genome_assembly,_chromosome:_1	AUGUSTUS	start_codon	47619464	47619466	.	-	0	ID=g1861.t1.start1;Parent=g1861.t1;
OZ004725.1_Dexiosoma_caninum_genome_assembly,_chromosome:_1	AUGUSTUS	mRNA	47617704	47619466	0.84	-	.	ID=g1861.t2;Parent=g1861;
OZ004725.1_Dexiosoma_caninum_genome_assembly,_chromosome:_1	AUGUSTUS	stop_codon	47617704	47617706	.	-	0	ID=g1861.t2.stop1;Parent=g1861.t2;
OZ004725.1_Dexiosoma_caninum_genome_assembly,_chromosome:_1	AUGUSTUS	CDS	47617704	47618961	0.85	-	1	ID=g1861.t2.CDS1;Parent=g1861.t2;
OZ004725.1_Dexiosoma_caninum_genome_assembly,_chromosome:_1	AUGUSTUS	exon	47617704	47618961	.	-	.	ID=g1861.t2.exon1;Parent=g1861.t2;
OZ004725.1_Dexiosoma_caninum_genome_assembly,_chromosome:_1	AUGUSTUS	intron	47618962	47619263	0.84	-	.	ID=g1861.t2.intron1;Parent=g1861.t2;
OZ004725.1_Dexiosoma_caninum_genome_assembly,_chromosome:_1	AUGUSTUS	CDS	47619264	47619466	0.84	-	0	ID=g1861.t2.CDS2;Parent=g1861.t2;
OZ004725.1_Dexiosoma_caninum_genome_assembly,_chromosome:_1	AUGUSTUS	exon	47619264	47619466	.	-	.	ID=g1861.t2.exon2;Parent=g1861.t2;
OZ004725.1_Dexiosoma_caninum_genome_assembly,_chromosome:_1	AUGUSTUS	start_codon	47619464	47619466	.	-	0	ID=g1861.t2.start1;Parent=g1861.t2;
OZ004725.1_Dexiosoma_caninum_genome_assembly,_chromosome:_1	AUGUSTUS	mRNA	47617704	47619466	0.41	-	.	ID=g1861.t3;Parent=g1861;
OZ004725.1_Dexiosoma_caninum_genome_assembly,_chromosome:_1	AUGUSTUS	stop_codon	47617704	47617706	.	-	0	ID=g1861.t3.stop1;Parent=g1861.t3;
OZ004725.1_Dexiosoma_caninum_genome_assembly,_chromosome:_1	AUGUSTUS	CDS	47617704	47617952	0.41	-	0	ID=g1861.t3.CDS1;Parent=g1861.t3;
OZ004725.1_Dexiosoma_caninum_genome_assembly,_chromosome:_1	AUGUSTUS	exon	47617704	47617952	.	-	.	ID=g1861.t3.exon1;Parent=g1861.t3;
OZ004725.1_Dexiosoma_caninum_genome_assembly,_chromosome:_1	AUGUSTUS	intron	47617953	47619385	0.41	-	.	ID=g1861.t3.intron1;Parent=g1861.t3;
OZ004725.1_Dexiosoma_caninum_genome_assembly,_chromosome:_1	AUGUSTUS	CDS	47619386	47619466	0.7	-	0	ID=g1861.t3.CDS2;Parent=g1861.t3;
OZ004725.1_Dexiosoma_caninum_genome_assembly,_chromosome:_1	AUGUSTUS	exon	47619386	47619466	.	-	.	ID=g1861.t3.exon2;Parent=g1861.t3;
OZ004725.1_Dexiosoma_caninum_genome_assembly,_chromosome:_1	AUGUSTUS	start_codon	47619464	47619466	.	-	0	ID=g1861.t3.start1;Parent=g1861.t3;
OZ004725.1_Dexiosoma_caninum_genome_assembly,_chromosome:_1	AUGUSTUS	mRNA	47617704	47618018	1	-	.	ID=g1861.t4;Parent=g1861;
OZ004725.1_Dexiosoma_caninum_genome_assembly,_chromosome:_1	AUGUSTUS	stop_codon	47617704	47617706	.	-	0	ID=g1861.t4.stop1;Parent=g1861.t4;
OZ004725.1_Dexiosoma_caninum_genome_assembly,_chromosome:_1	AUGUSTUS	CDS	47617704	47618018	1	-	0	ID=g1861.t4.CDS1;Parent=g1861.t4;
OZ004725.1_Dexiosoma_caninum_genome_assembly,_chromosome:_1	AUGUSTUS	exon	47617704	47618018	.	-	.	ID=g1861.t4.exon1;Parent=g1861.t4;
OZ004725.1_Dexiosoma_caninum_genome_assembly,_chromosome:_1	AUGUSTUS	start_codon	47618016	47618018	.	-	0	ID=g1861.t4.start1;Parent=g1861.t4;
OZ004725.1_Dexiosoma_caninum_genome_assembly,_chromosome:_1	AUGUSTUS	gene	47647413	47654120	.	+	.	ID=g1862;
OZ004725.1_Dexiosoma_caninum_genome_assembly,_chromosome:_1	AUGUSTUS	mRNA	47647413	47654120	0.71	+	.	ID=g1862.t1;Parent=g1862;
OZ004725.1_Dexiosoma_caninum_genome_assembly,_chromosome:_1	AUGUSTUS	start_codon	47647413	47647415	.	+	0	ID=g1862.t1.start1;Parent=g1862.t1;
OZ004725.1_Dexiosoma_caninum_genome_assembly,_chromosome:_1	AUGUSTUS	CDS	47647413	47654120	0.71	+	0	ID=g1862.t1.CDS1;Parent=g1862.t1;
OZ004725.1_Dexiosoma_caninum_genome_assembly,_chromosome:_1	AUGUSTUS	exon	47647413	47654120	.	+	.	ID=g1862.t1.exon1;Parent=g1862.t1;
OZ004725.1_Dexiosoma_caninum_genome_assembly,_chromosome:_1	AUGUSTUS	stop_codon	47654118	47654120	.	+	0	ID=g1862.t1.stop1;Parent=g1862.t1;
OZ004725.1_Dexiosoma_caninum_genome_assembly,_chromosome:_1	AUGUSTUS	gene	47654620	47654973	.	+	.	ID=g1863;
OZ004725.1_Dexiosoma_caninum_genome_assembly,_chromosome:_1	AUGUSTUS	mRNA	47654620	47654973	0.68	+	.	ID=g1863.t1;Parent=g1863;
OZ004725.1_Dexiosoma_caninum_genome_assembly,_chromosome:_1	AUGUSTUS	start_codon	47654620	47654622	.	+	0	ID=g1863.t1.start1;Parent=g1863.t1;
OZ004725.1_Dexiosoma_caninum_genome_assembly,_chromosome:_1	AUGUSTUS	CDS	47654620	47654973	0.68	+	0	ID=g1863.t1.CDS1;Parent=g1863.t1;
OZ004725.1_Dexiosoma_caninum_genome_assembly,_chromosome:_1	AUGUSTUS	exon	47654620	47654973	.	+	.	ID=g1863.t1.exon1;Parent=g1863.t1;
OZ004725.1_Dexiosoma_caninum_genome_assembly,_chromosome:_1	AUGUSTUS	stop_codon	47654971	47654973	.	+	0	ID=g1863.t1.stop1;Parent=g1863.t1;
OZ004725.1_Dexiosoma_caninum_genome_assembly,_chromosome:_1	AUGUSTUS	gene	47661519	47663222	.	+	.	ID=g1864;
OZ004725.1_Dexiosoma_caninum_genome_assembly,_chromosome:_1	AUGUSTUS	mRNA	47661519	47663222	0.51	+	.	ID=g1864.t1;Parent=g1864;
OZ004725.1_Dexiosoma_caninum_genome_assembly,_chromosome:_1	AUGUSTUS	start_codon	47661519	47661521	.	+	0	ID=g1864.t1.start1;Parent=g1864.t1;
OZ004725.1_Dexiosoma_caninum_genome_assembly,_chromosome:_1	AUGUSTUS	CDS	47661519	47661586	0.79	+	0	ID=g1864.t1.CDS1;Parent=g1864.t1;
OZ004725.1_Dexiosoma_caninum_genome_assembly,_chromosome:_1	AUGUSTUS	exon	47661519	47661586	.	+	.	ID=g1864.t1.exon1;Parent=g1864.t1;
OZ004725.1_Dexiosoma_caninum_genome_assembly,_chromosome:_1	AUGUSTUS	intron	47661587	47661780	0.8	+	.	ID=g1864.t1.intron1;Parent=g1864.t1;
OZ004725.1_Dexiosoma_caninum_genome_assembly,_chromosome:_1	AUGUSTUS	CDS	47661781	47662404	0.52	+	1	ID=g1864.t1.CDS2;Parent=g1864.t1;
OZ004725.1_Dexiosoma_caninum_genome_assembly,_chromosome:_1	AUGUSTUS	exon	47661781	47662404	.	+	.	ID=g1864.t1.exon2;Parent=g1864.t1;
OZ004725.1_Dexiosoma_caninum_genome_assembly,_chromosome:_1	AUGUSTUS	intron	47662405	47662660	0.62	+	.	ID=g1864.t1.intron2;Parent=g1864.t1;
OZ004725.1_Dexiosoma_caninum_genome_assembly,_chromosome:_1	AUGUSTUS	CDS	47662661	47663222	1	+	1	ID=g1864.t1.CDS3;Parent=g1864.t1;
OZ004725.1_Dexiosoma_caninum_genome_assembly,_chromosome:_1	AUGUSTUS	exon	47662661	47663222	.	+	.	ID=g1864.t1.exon3;Parent=g1864.t1;
OZ004725.1_Dexiosoma_caninum_genome_assembly,_chromosome:_1	AUGUSTUS	stop_codon	47663220	47663222	.	+	0	ID=g1864.t1.stop1;Parent=g1864.t1;
OZ004725.1_Dexiosoma_caninum_genome_assembly,_chromosome:_1	AUGUSTUS	gene	47664258	47664497	.	+	.	ID=g1865;
OZ004725.1_Dexiosoma_caninum_genome_assembly,_chromosome:_1	AUGUSTUS	mRNA	47664258	47664497	0.78	+	.	ID=g1865.t1;Parent=g1865;
OZ004725.1_Dexiosoma_caninum_genome_assembly,_chromosome:_1	AUGUSTUS	start_codon	47664258	47664260	.	+	0	ID=g1865.t1.start1;Parent=g1865.t1;
OZ004725.1_Dexiosoma_caninum_genome_assembly,_chromosome:_1	AUGUSTUS	CDS	47664258	47664497	0.78	+	0	ID=g1865.t1.CDS1;Parent=g1865.t1;
OZ004725.1_Dexiosoma_caninum_genome_assembly,_chromosome:_1	AUGUSTUS	exon	47664258	47664497	.	+	.	ID=g1865.t1.exon1;Parent=g1865.t1;
OZ004725.1_Dexiosoma_caninum_genome_assembly,_chromosome:_1	AUGUSTUS	stop_codon	47664495	47664497	.	+	0	ID=g1865.t1.stop1;Parent=g1865.t1;
OZ004725.1_Dexiosoma_caninum_genome_assembly,_chromosome:_1	AUGUSTUS	gene	47664759	47665228	.	+	.	ID=g1866;
OZ004725.1_Dexiosoma_caninum_genome_assembly,_chromosome:_1	AUGUSTUS	mRNA	47664759	47665228	0.32	+	.	ID=g1866.t1;Parent=g1866;
OZ004725.1_Dexiosoma_caninum_genome_assembly,_chromosome:_1	AUGUSTUS	start_codon	47664759	47664761	.	+	0	ID=g1866.t1.start1;Parent=g1866.t1;
OZ004725.1_Dexiosoma_caninum_genome_assembly,_chromosome:_1	AUGUSTUS	CDS	47664759	47664847	0.54	+	0	ID=g1866.t1.CDS1;Parent=g1866.t1;
OZ004725.1_Dexiosoma_caninum_genome_assembly,_chromosome:_1	AUGUSTUS	exon	47664759	47664847	.	+	.	ID=g1866.t1.exon1;Parent=g1866.t1;
OZ004725.1_Dexiosoma_caninum_genome_assembly,_chromosome:_1	AUGUSTUS	intron	47664848	47665008	0.32	+	.	ID=g1866.t1.intron1;Parent=g1866.t1;
OZ004725.1_Dexiosoma_caninum_genome_assembly,_chromosome:_1	AUGUSTUS	CDS	47665009	47665228	0.4	+	1	ID=g1866.t1.CDS2;Parent=g1866.t1;
OZ004725.1_Dexiosoma_caninum_genome_assembly,_chromosome:_1	AUGUSTUS	exon	47665009	47665228	.	+	.	ID=g1866.t1.exon2;Parent=g1866.t1;
OZ004725.1_Dexiosoma_caninum_genome_assembly,_chromosome:_1	AUGUSTUS	stop_codon	47665226	47665228	.	+	0	ID=g1866.t1.stop1;Parent=g1866.t1;
OZ004725.1_Dexiosoma_caninum_genome_assembly,_chromosome:_1	AUGUSTUS	gene	47666018	47670805	.	+	.	ID=g1867;
OZ004725.1_Dexiosoma_caninum_genome_assembly,_chromosome:_1	AUGUSTUS	mRNA	47666018	47670805	0.9	+	.	ID=g1867.t1;Parent=g1867;
OZ004725.1_Dexiosoma_caninum_genome_assembly,_chromosome:_1	AUGUSTUS	start_codon	47666018	47666020	.	+	0	ID=g1867.t1.start1;Parent=g1867.t1;
OZ004725.1_Dexiosoma_caninum_genome_assembly,_chromosome:_1	AUGUSTUS	CDS	47666018	47666484	0.94	+	0	ID=g1867.t1.CDS1;Parent=g1867.t1;
OZ004725.1_Dexiosoma_caninum_genome_assembly,_chromosome:_1	AUGUSTUS	exon	47666018	47666484	.	+	.	ID=g1867.t1.exon1;Parent=g1867.t1;
OZ004725.1_Dexiosoma_caninum_genome_assembly,_chromosome:_1	AUGUSTUS	intron	47666485	47670705	0.91	+	.	ID=g1867.t1.intron1;Parent=g1867.t1;
OZ004725.1_Dexiosoma_caninum_genome_assembly,_chromosome:_1	AUGUSTUS	CDS	47670706	47670805	0.91	+	1	ID=g1867.t1.CDS2;Parent=g1867.t1;
OZ004725.1_Dexiosoma_caninum_genome_assembly,_chromosome:_1	AUGUSTUS	exon	47670706	47670805	.	+	.	ID=g1867.t1.exon2;Parent=g1867.t1;
OZ004725.1_Dexiosoma_caninum_genome_assembly,_chromosome:_1	AUGUSTUS	stop_codon	47670803	47670805	.	+	0	ID=g1867.t1.stop1;Parent=g1867.t1;
OZ004725.1_Dexiosoma_caninum_genome_assembly,_chromosome:_1	AUGUSTUS	mRNA	47666018	47667236	0.69	+	.	ID=g1867.t2;Parent=g1867;
OZ004725.1_Dexiosoma_caninum_genome_assembly,_chromosome:_1	AUGUSTUS	start_codon	47666018	47666020	.	+	0	ID=g1867.t2.start1;Parent=g1867.t2;
OZ004725.1_Dexiosoma_caninum_genome_assembly,_chromosome:_1	AUGUSTUS	CDS	47666018	47666484	1	+	0	ID=g1867.t2.CDS1;Parent=g1867.t2;
OZ004725.1_Dexiosoma_caninum_genome_assembly,_chromosome:_1	AUGUSTUS	exon	47666018	47666484	.	+	.	ID=g1867.t2.exon1;Parent=g1867.t2;
OZ004725.1_Dexiosoma_caninum_genome_assembly,_chromosome:_1	AUGUSTUS	intron	47666485	47666557	1	+	.	ID=g1867.t2.intron1;Parent=g1867.t2;
OZ004725.1_Dexiosoma_caninum_genome_assembly,_chromosome:_1	AUGUSTUS	CDS	47666558	47667236	0.69	+	1	ID=g1867.t2.CDS2;Parent=g1867.t2;
OZ004725.1_Dexiosoma_caninum_genome_assembly,_chromosome:_1	AUGUSTUS	exon	47666558	47667236	.	+	.	ID=g1867.t2.exon2;Parent=g1867.t2;
OZ004725.1_Dexiosoma_caninum_genome_assembly,_chromosome:_1	AUGUSTUS	stop_codon	47667234	47667236	.	+	0	ID=g1867.t2.stop1;Parent=g1867.t2;
OZ004725.1_Dexiosoma_caninum_genome_assembly,_chromosome:_1	AUGUSTUS	mRNA	47666018	47668782	0.83	+	.	ID=g1867.t3;Parent=g1867;
OZ004725.1_Dexiosoma_caninum_genome_assembly,_chromosome:_1	AUGUSTUS	start_codon	47666018	47666020	.	+	0	ID=g1867.t3.start1;Parent=g1867.t3;
OZ004725.1_Dexiosoma_caninum_genome_assembly,_chromosome:_1	AUGUSTUS	CDS	47666018	47666484	0.91	+	0	ID=g1867.t3.CDS1;Parent=g1867.t3;
OZ004725.1_Dexiosoma_caninum_genome_assembly,_chromosome:_1	AUGUSTUS	exon	47666018	47666484	.	+	.	ID=g1867.t3.exon1;Parent=g1867.t3;
OZ004725.1_Dexiosoma_caninum_genome_assembly,_chromosome:_1	AUGUSTUS	intron	47666485	47668691	0.83	+	.	ID=g1867.t3.intron1;Parent=g1867.t3;
OZ004725.1_Dexiosoma_caninum_genome_assembly,_chromosome:_1	AUGUSTUS	CDS	47668692	47668782	0.83	+	1	ID=g1867.t3.CDS2;Parent=g1867.t3;
OZ004725.1_Dexiosoma_caninum_genome_assembly,_chromosome:_1	AUGUSTUS	exon	47668692	47668782	.	+	.	ID=g1867.t3.exon2;Parent=g1867.t3;
OZ004725.1_Dexiosoma_caninum_genome_assembly,_chromosome:_1	AUGUSTUS	stop_codon	47668780	47668782	.	+	0	ID=g1867.t3.stop1;Parent=g1867.t3;
OZ004725.1_Dexiosoma_caninum_genome_assembly,_chromosome:_1	AUGUSTUS	gene	47667585	47668782	.	+	.	ID=g1868;
OZ004725.1_Dexiosoma_caninum_genome_assembly,_chromosome:_1	AUGUSTUS	mRNA	47667585	47668782	0.36	+	.	ID=g1868.t1;Parent=g1868;
OZ004725.1_Dexiosoma_caninum_genome_assembly,_chromosome:_1	AUGUSTUS	start_codon	47667585	47667587	.	+	0	ID=g1868.t1.start1;Parent=g1868.t1;
OZ004725.1_Dexiosoma_caninum_genome_assembly,_chromosome:_1	AUGUSTUS	CDS	47667585	47667714	0.38	+	0	ID=g1868.t1.CDS1;Parent=g1868.t1;
OZ004725.1_Dexiosoma_caninum_genome_assembly,_chromosome:_1	AUGUSTUS	exon	47667585	47667714	.	+	.	ID=g1868.t1.exon1;Parent=g1868.t1;
OZ004725.1_Dexiosoma_caninum_genome_assembly,_chromosome:_1	AUGUSTUS	intron	47667715	47668693	0.36	+	.	ID=g1868.t1.intron1;Parent=g1868.t1;
OZ004725.1_Dexiosoma_caninum_genome_assembly,_chromosome:_1	AUGUSTUS	CDS	47668694	47668782	0.65	+	2	ID=g1868.t1.CDS2;Parent=g1868.t1;
OZ004725.1_Dexiosoma_caninum_genome_assembly,_chromosome:_1	AUGUSTUS	exon	47668694	47668782	.	+	.	ID=g1868.t1.exon2;Parent=g1868.t1;
OZ004725.1_Dexiosoma_caninum_genome_assembly,_chromosome:_1	AUGUSTUS	stop_codon	47668780	47668782	.	+	0	ID=g1868.t1.stop1;Parent=g1868.t1;
OZ004725.1_Dexiosoma_caninum_genome_assembly,_chromosome:_1	AUGUSTUS	gene	47694936	47696255	.	+	.	ID=g1869;
OZ004725.1_Dexiosoma_caninum_genome_assembly,_chromosome:_1	AUGUSTUS	mRNA	47694936	47696255	1	+	.	ID=g1869.t1;Parent=g1869;
OZ004725.1_Dexiosoma_caninum_genome_assembly,_chromosome:_1	AUGUSTUS	start_codon	47694936	47694938	.	+	0	ID=g1869.t1.start1;Parent=g1869.t1;
OZ004725.1_Dexiosoma_caninum_genome_assembly,_chromosome:_1	AUGUSTUS	CDS	47694936	47696255	1	+	0	ID=g1869.t1.CDS1;Parent=g1869.t1;
OZ004725.1_Dexiosoma_caninum_genome_assembly,_chromosome:_1	AUGUSTUS	exon	47694936	47696255	.	+	.	ID=g1869.t1.exon1;Parent=g1869.t1;
OZ004725.1_Dexiosoma_caninum_genome_assembly,_chromosome:_1	AUGUSTUS	stop_codon	47696253	47696255	.	+	0	ID=g1869.t1.stop1;Parent=g1869.t1;
OZ004725.1_Dexiosoma_caninum_genome_assembly,_chromosome:_1	AUGUSTUS	gene	47696339	47697289	.	+	.	ID=g1870;
OZ004725.1_Dexiosoma_caninum_genome_assembly,_chromosome:_1	AUGUSTUS	mRNA	47696339	47697289	0.96	+	.	ID=g1870.t1;Parent=g1870;
OZ004725.1_Dexiosoma_caninum_genome_assembly,_chromosome:_1	AUGUSTUS	start_codon	47696339	47696341	.	+	0	ID=g1870.t1.start1;Parent=g1870.t1;
OZ004725.1_Dexiosoma_caninum_genome_assembly,_chromosome:_1	AUGUSTUS	CDS	47696339	47697289	0.96	+	0	ID=g1870.t1.CDS1;Parent=g1870.t1;
OZ004725.1_Dexiosoma_caninum_genome_assembly,_chromosome:_1	AUGUSTUS	exon	47696339	47697289	.	+	.	ID=g1870.t1.exon1;Parent=g1870.t1;
OZ004725.1_Dexiosoma_caninum_genome_assembly,_chromosome:_1	AUGUSTUS	stop_codon	47697287	47697289	.	+	0	ID=g1870.t1.stop1;Parent=g1870.t1;
OZ004725.1_Dexiosoma_caninum_genome_assembly,_chromosome:_1	AUGUSTUS	gene	47697422	47699518	.	+	.	ID=g1871;
OZ004725.1_Dexiosoma_caninum_genome_assembly,_chromosome:_1	AUGUSTUS	mRNA	47697422	47699518	0.74	+	.	ID=g1871.t1;Parent=g1871;
OZ004725.1_Dexiosoma_caninum_genome_assembly,_chromosome:_1	AUGUSTUS	start_codon	47697422	47697424	.	+	0	ID=g1871.t1.start1;Parent=g1871.t1;
OZ004725.1_Dexiosoma_caninum_genome_assembly,_chromosome:_1	AUGUSTUS	CDS	47697422	47697533	0.75	+	0	ID=g1871.t1.CDS1;Parent=g1871.t1;
OZ004725.1_Dexiosoma_caninum_genome_assembly,_chromosome:_1	AUGUSTUS	exon	47697422	47697533	.	+	.	ID=g1871.t1.exon1;Parent=g1871.t1;
OZ004725.1_Dexiosoma_caninum_genome_assembly,_chromosome:_1	AUGUSTUS	intron	47697534	47697611	0.75	+	.	ID=g1871.t1.intron1;Parent=g1871.t1;
OZ004725.1_Dexiosoma_caninum_genome_assembly,_chromosome:_1	AUGUSTUS	CDS	47697612	47698527	0.74	+	2	ID=g1871.t1.CDS2;Parent=g1871.t1;
OZ004725.1_Dexiosoma_caninum_genome_assembly,_chromosome:_1	AUGUSTUS	exon	47697612	47698527	.	+	.	ID=g1871.t1.exon2;Parent=g1871.t1;
OZ004725.1_Dexiosoma_caninum_genome_assembly,_chromosome:_1	AUGUSTUS	intron	47698528	47699199	0.99	+	.	ID=g1871.t1.intron2;Parent=g1871.t1;
OZ004725.1_Dexiosoma_caninum_genome_assembly,_chromosome:_1	AUGUSTUS	CDS	47699200	47699518	1	+	1	ID=g1871.t1.CDS3;Parent=g1871.t1;
OZ004725.1_Dexiosoma_caninum_genome_assembly,_chromosome:_1	AUGUSTUS	exon	47699200	47699518	.	+	.	ID=g1871.t1.exon3;Parent=g1871.t1;
OZ004725.1_Dexiosoma_caninum_genome_assembly,_chromosome:_1	AUGUSTUS	stop_codon	47699516	47699518	.	+	0	ID=g1871.t1.stop1;Parent=g1871.t1;
OZ004725.1_Dexiosoma_caninum_genome_assembly,_chromosome:_1	AUGUSTUS	gene	47743814	47761764	.	-	.	ID=g1872;
OZ004725.1_Dexiosoma_caninum_genome_assembly,_chromosome:_1	AUGUSTUS	mRNA	47743814	47761764	0.64	-	.	ID=g1872.t1;Parent=g1872;
OZ004725.1_Dexiosoma_caninum_genome_assembly,_chromosome:_1	AUGUSTUS	stop_codon	47743814	47743816	.	-	0	ID=g1872.t1.stop1;Parent=g1872.t1;
OZ004725.1_Dexiosoma_caninum_genome_assembly,_chromosome:_1	AUGUSTUS	CDS	47743814	47744934	0.93	-	2	ID=g1872.t1.CDS1;Parent=g1872.t1;
OZ004725.1_Dexiosoma_caninum_genome_assembly,_chromosome:_1	AUGUSTUS	exon	47743814	47744934	.	-	.	ID=g1872.t1.exon1;Parent=g1872.t1;
OZ004725.1_Dexiosoma_caninum_genome_assembly,_chromosome:_1	AUGUSTUS	intron	47744935	47761718	0.74	-	.	ID=g1872.t1.intron1;Parent=g1872.t1;
OZ004725.1_Dexiosoma_caninum_genome_assembly,_chromosome:_1	AUGUSTUS	CDS	47761719	47761764	0.69	-	0	ID=g1872.t1.CDS2;Parent=g1872.t1;
OZ004725.1_Dexiosoma_caninum_genome_assembly,_chromosome:_1	AUGUSTUS	exon	47761719	47761764	.	-	.	ID=g1872.t1.exon2;Parent=g1872.t1;
OZ004725.1_Dexiosoma_caninum_genome_assembly,_chromosome:_1	AUGUSTUS	start_codon	47761762	47761764	.	-	0	ID=g1872.t1.start1;Parent=g1872.t1;
OZ004725.1_Dexiosoma_caninum_genome_assembly,_chromosome:_1	AUGUSTUS	gene	47763491	47764996	.	+	.	ID=g1873;
OZ004725.1_Dexiosoma_caninum_genome_assembly,_chromosome:_1	AUGUSTUS	mRNA	47763491	47763937	0.98	+	.	ID=g1873.t1;Parent=g1873;
OZ004725.1_Dexiosoma_caninum_genome_assembly,_chromosome:_1	AUGUSTUS	start_codon	47763491	47763493	.	+	0	ID=g1873.t1.start1;Parent=g1873.t1;
OZ004725.1_Dexiosoma_caninum_genome_assembly,_chromosome:_1	AUGUSTUS	CDS	47763491	47763619	1	+	0	ID=g1873.t1.CDS1;Parent=g1873.t1;
OZ004725.1_Dexiosoma_caninum_genome_assembly,_chromosome:_1	AUGUSTUS	exon	47763491	47763619	.	+	.	ID=g1873.t1.exon1;Parent=g1873.t1;
OZ004725.1_Dexiosoma_caninum_genome_assembly,_chromosome:_1	AUGUSTUS	intron	47763620	47763667	0.98	+	.	ID=g1873.t1.intron1;Parent=g1873.t1;
OZ004725.1_Dexiosoma_caninum_genome_assembly,_chromosome:_1	AUGUSTUS	CDS	47763668	47763937	0.98	+	0	ID=g1873.t1.CDS2;Parent=g1873.t1;
OZ004725.1_Dexiosoma_caninum_genome_assembly,_chromosome:_1	AUGUSTUS	exon	47763668	47763937	.	+	.	ID=g1873.t1.exon2;Parent=g1873.t1;
OZ004725.1_Dexiosoma_caninum_genome_assembly,_chromosome:_1	AUGUSTUS	stop_codon	47763935	47763937	.	+	0	ID=g1873.t1.stop1;Parent=g1873.t1;
OZ004725.1_Dexiosoma_caninum_genome_assembly,_chromosome:_1	AUGUSTUS	mRNA	47763491	47764996	0.46	+	.	ID=g1873.t2;Parent=g1873;
OZ004725.1_Dexiosoma_caninum_genome_assembly,_chromosome:_1	AUGUSTUS	start_codon	47763491	47763493	.	+	0	ID=g1873.t2.start1;Parent=g1873.t2;
OZ004725.1_Dexiosoma_caninum_genome_assembly,_chromosome:_1	AUGUSTUS	CDS	47763491	47763558	0.49	+	0	ID=g1873.t2.CDS1;Parent=g1873.t2;
OZ004725.1_Dexiosoma_caninum_genome_assembly,_chromosome:_1	AUGUSTUS	exon	47763491	47763558	.	+	.	ID=g1873.t2.exon1;Parent=g1873.t2;
OZ004725.1_Dexiosoma_caninum_genome_assembly,_chromosome:_1	AUGUSTUS	intron	47763559	47764248	0.46	+	.	ID=g1873.t2.intron1;Parent=g1873.t2;
OZ004725.1_Dexiosoma_caninum_genome_assembly,_chromosome:_1	AUGUSTUS	CDS	47764249	47764996	0.89	+	1	ID=g1873.t2.CDS2;Parent=g1873.t2;
OZ004725.1_Dexiosoma_caninum_genome_assembly,_chromosome:_1	AUGUSTUS	exon	47764249	47764996	.	+	.	ID=g1873.t2.exon2;Parent=g1873.t2;
OZ004725.1_Dexiosoma_caninum_genome_assembly,_chromosome:_1	AUGUSTUS	stop_codon	47764994	47764996	.	+	0	ID=g1873.t2.stop1;Parent=g1873.t2;
OZ004725.1_Dexiosoma_caninum_genome_assembly,_chromosome:_1	AUGUSTUS	gene	47764043	47764996	.	+	.	ID=g1874;
OZ004725.1_Dexiosoma_caninum_genome_assembly,_chromosome:_1	AUGUSTUS	mRNA	47764043	47764996	1	+	.	ID=g1874.t1;Parent=g1874;
OZ004725.1_Dexiosoma_caninum_genome_assembly,_chromosome:_1	AUGUSTUS	start_codon	47764043	47764045	.	+	0	ID=g1874.t1.start1;Parent=g1874.t1;
OZ004725.1_Dexiosoma_caninum_genome_assembly,_chromosome:_1	AUGUSTUS	CDS	47764043	47764996	1	+	0	ID=g1874.t1.CDS1;Parent=g1874.t1;
OZ004725.1_Dexiosoma_caninum_genome_assembly,_chromosome:_1	AUGUSTUS	exon	47764043	47764996	.	+	.	ID=g1874.t1.exon1;Parent=g1874.t1;
OZ004725.1_Dexiosoma_caninum_genome_assembly,_chromosome:_1	AUGUSTUS	stop_codon	47764994	47764996	.	+	0	ID=g1874.t1.stop1;Parent=g1874.t1;
OZ004725.1_Dexiosoma_caninum_genome_assembly,_chromosome:_1	AUGUSTUS	gene	47765136	47766023	.	+	.	ID=g1875;
OZ004725.1_Dexiosoma_caninum_genome_assembly,_chromosome:_1	AUGUSTUS	mRNA	47765136	47766023	0.99	+	.	ID=g1875.t1;Parent=g1875;
OZ004725.1_Dexiosoma_caninum_genome_assembly,_chromosome:_1	AUGUSTUS	start_codon	47765136	47765138	.	+	0	ID=g1875.t1.start1;Parent=g1875.t1;
OZ004725.1_Dexiosoma_caninum_genome_assembly,_chromosome:_1	AUGUSTUS	CDS	47765136	47766023	0.99	+	0	ID=g1875.t1.CDS1;Parent=g1875.t1;
OZ004725.1_Dexiosoma_caninum_genome_assembly,_chromosome:_1	AUGUSTUS	exon	47765136	47766023	.	+	.	ID=g1875.t1.exon1;Parent=g1875.t1;
OZ004725.1_Dexiosoma_caninum_genome_assembly,_chromosome:_1	AUGUSTUS	stop_codon	47766021	47766023	.	+	0	ID=g1875.t1.stop1;Parent=g1875.t1;
OZ004725.1_Dexiosoma_caninum_genome_assembly,_chromosome:_1	AUGUSTUS	gene	47766443	47767408	.	+	.	ID=g1876;
OZ004725.1_Dexiosoma_caninum_genome_assembly,_chromosome:_1	AUGUSTUS	mRNA	47766677	47767408	1	+	.	ID=g1876.t1;Parent=g1876;
OZ004725.1_Dexiosoma_caninum_genome_assembly,_chromosome:_1	AUGUSTUS	start_codon	47766677	47766679	.	+	0	ID=g1876.t1.start1;Parent=g1876.t1;
OZ004725.1_Dexiosoma_caninum_genome_assembly,_chromosome:_1	AUGUSTUS	CDS	47766677	47767408	1	+	0	ID=g1876.t1.CDS1;Parent=g1876.t1;
OZ004725.1_Dexiosoma_caninum_genome_assembly,_chromosome:_1	AUGUSTUS	exon	47766677	47767408	.	+	.	ID=g1876.t1.exon1;Parent=g1876.t1;
OZ004725.1_Dexiosoma_caninum_genome_assembly,_chromosome:_1	AUGUSTUS	stop_codon	47767406	47767408	.	+	0	ID=g1876.t1.stop1;Parent=g1876.t1;
OZ004725.1_Dexiosoma_caninum_genome_assembly,_chromosome:_1	AUGUSTUS	mRNA	47766443	47767408	1	+	.	ID=g1876.t2;Parent=g1876;
OZ004725.1_Dexiosoma_caninum_genome_assembly,_chromosome:_1	AUGUSTUS	start_codon	47766443	47766445	.	+	0	ID=g1876.t2.start1;Parent=g1876.t2;
OZ004725.1_Dexiosoma_caninum_genome_assembly,_chromosome:_1	AUGUSTUS	CDS	47766443	47767408	1	+	0	ID=g1876.t2.CDS1;Parent=g1876.t2;
OZ004725.1_Dexiosoma_caninum_genome_assembly,_chromosome:_1	AUGUSTUS	exon	47766443	47767408	.	+	.	ID=g1876.t2.exon1;Parent=g1876.t2;
OZ004725.1_Dexiosoma_caninum_genome_assembly,_chromosome:_1	AUGUSTUS	stop_codon	47767406	47767408	.	+	0	ID=g1876.t2.stop1;Parent=g1876.t2;
OZ004725.1_Dexiosoma_caninum_genome_assembly,_chromosome:_1	AUGUSTUS	gene	47771002	47771627	.	-	.	ID=g1877;
OZ004725.1_Dexiosoma_caninum_genome_assembly,_chromosome:_1	AUGUSTUS	mRNA	47771002	47771627	0.79	-	.	ID=g1877.t1;Parent=g1877;
OZ004725.1_Dexiosoma_caninum_genome_assembly,_chromosome:_1	AUGUSTUS	stop_codon	47771002	47771004	.	-	0	ID=g1877.t1.stop1;Parent=g1877.t1;
OZ004725.1_Dexiosoma_caninum_genome_assembly,_chromosome:_1	AUGUSTUS	CDS	47771002	47771092	0.8	-	1	ID=g1877.t1.CDS1;Parent=g1877.t1;
OZ004725.1_Dexiosoma_caninum_genome_assembly,_chromosome:_1	AUGUSTUS	exon	47771002	47771092	.	-	.	ID=g1877.t1.exon1;Parent=g1877.t1;
OZ004725.1_Dexiosoma_caninum_genome_assembly,_chromosome:_1	AUGUSTUS	intron	47771093	47771322	0.8	-	.	ID=g1877.t1.intron1;Parent=g1877.t1;
OZ004725.1_Dexiosoma_caninum_genome_assembly,_chromosome:_1	AUGUSTUS	CDS	47771323	47771627	0.97	-	0	ID=g1877.t1.CDS2;Parent=g1877.t1;
OZ004725.1_Dexiosoma_caninum_genome_assembly,_chromosome:_1	AUGUSTUS	exon	47771323	47771627	.	-	.	ID=g1877.t1.exon2;Parent=g1877.t1;
OZ004725.1_Dexiosoma_caninum_genome_assembly,_chromosome:_1	AUGUSTUS	start_codon	47771625	47771627	.	-	0	ID=g1877.t1.start1;Parent=g1877.t1;
OZ004725.1_Dexiosoma_caninum_genome_assembly,_chromosome:_1	AUGUSTUS	gene	47774907	47775302	.	+	.	ID=g1878;
OZ004725.1_Dexiosoma_caninum_genome_assembly,_chromosome:_1	AUGUSTUS	mRNA	47774907	47775302	0.97	+	.	ID=g1878.t1;Parent=g1878;
OZ004725.1_Dexiosoma_caninum_genome_assembly,_chromosome:_1	AUGUSTUS	start_codon	47774907	47774909	.	+	0	ID=g1878.t1.start1;Parent=g1878.t1;
OZ004725.1_Dexiosoma_caninum_genome_assembly,_chromosome:_1	AUGUSTUS	CDS	47774907	47775302	0.97	+	0	ID=g1878.t1.CDS1;Parent=g1878.t1;
OZ004725.1_Dexiosoma_caninum_genome_assembly,_chromosome:_1	AUGUSTUS	exon	47774907	47775302	.	+	.	ID=g1878.t1.exon1;Parent=g1878.t1;
OZ004725.1_Dexiosoma_caninum_genome_assembly,_chromosome:_1	AUGUSTUS	stop_codon	47775300	47775302	.	+	0	ID=g1878.t1.stop1;Parent=g1878.t1;
OZ004725.1_Dexiosoma_caninum_genome_assembly,_chromosome:_1	AUGUSTUS	gene	47786591	47786875	.	-	.	ID=g1879;
OZ004725.1_Dexiosoma_caninum_genome_assembly,_chromosome:_1	AUGUSTUS	mRNA	47786591	47786875	0.86	-	.	ID=g1879.t1;Parent=g1879;
OZ004725.1_Dexiosoma_caninum_genome_assembly,_chromosome:_1	AUGUSTUS	stop_codon	47786591	47786593	.	-	0	ID=g1879.t1.stop1;Parent=g1879.t1;
OZ004725.1_Dexiosoma_caninum_genome_assembly,_chromosome:_1	AUGUSTUS	CDS	47786591	47786875	0.86	-	0	ID=g1879.t1.CDS1;Parent=g1879.t1;
OZ004725.1_Dexiosoma_caninum_genome_assembly,_chromosome:_1	AUGUSTUS	exon	47786591	47786875	.	-	.	ID=g1879.t1.exon1;Parent=g1879.t1;
OZ004725.1_Dexiosoma_caninum_genome_assembly,_chromosome:_1	AUGUSTUS	start_codon	47786873	47786875	.	-	0	ID=g1879.t1.start1;Parent=g1879.t1;
OZ004725.1_Dexiosoma_caninum_genome_assembly,_chromosome:_1	AUGUSTUS	gene	47796031	47796741	.	+	.	ID=g1880;
OZ004725.1_Dexiosoma_caninum_genome_assembly,_chromosome:_1	AUGUSTUS	mRNA	47796031	47796741	1	+	.	ID=g1880.t1;Parent=g1880;
OZ004725.1_Dexiosoma_caninum_genome_assembly,_chromosome:_1	AUGUSTUS	start_codon	47796031	47796033	.	+	0	ID=g1880.t1.start1;Parent=g1880.t1;
OZ004725.1_Dexiosoma_caninum_genome_assembly,_chromosome:_1	AUGUSTUS	CDS	47796031	47796741	1	+	0	ID=g1880.t1.CDS1;Parent=g1880.t1;
OZ004725.1_Dexiosoma_caninum_genome_assembly,_chromosome:_1	AUGUSTUS	exon	47796031	47796741	.	+	.	ID=g1880.t1.exon1;Parent=g1880.t1;
OZ004725.1_Dexiosoma_caninum_genome_assembly,_chromosome:_1	AUGUSTUS	stop_codon	47796739	47796741	.	+	0	ID=g1880.t1.stop1;Parent=g1880.t1;
OZ004725.1_Dexiosoma_caninum_genome_assembly,_chromosome:_1	AUGUSTUS	gene	47800445	47801290	.	-	.	ID=g1881;
OZ004725.1_Dexiosoma_caninum_genome_assembly,_chromosome:_1	AUGUSTUS	mRNA	47800895	47801290	1	-	.	ID=g1881.t1;Parent=g1881;
OZ004725.1_Dexiosoma_caninum_genome_assembly,_chromosome:_1	AUGUSTUS	stop_codon	47800895	47800897	.	-	0	ID=g1881.t1.stop1;Parent=g1881.t1;
OZ004725.1_Dexiosoma_caninum_genome_assembly,_chromosome:_1	AUGUSTUS	CDS	47800895	47801290	1	-	0	ID=g1881.t1.CDS1;Parent=g1881.t1;
OZ004725.1_Dexiosoma_caninum_genome_assembly,_chromosome:_1	AUGUSTUS	exon	47800895	47801290	.	-	.	ID=g1881.t1.exon1;Parent=g1881.t1;
OZ004725.1_Dexiosoma_caninum_genome_assembly,_chromosome:_1	AUGUSTUS	start_codon	47801288	47801290	.	-	0	ID=g1881.t1.start1;Parent=g1881.t1;
OZ004725.1_Dexiosoma_caninum_genome_assembly,_chromosome:_1	AUGUSTUS	mRNA	47800445	47801290	0.98	-	.	ID=g1881.t2;Parent=g1881;
OZ004725.1_Dexiosoma_caninum_genome_assembly,_chromosome:_1	AUGUSTUS	stop_codon	47800445	47800447	.	-	0	ID=g1881.t2.stop1;Parent=g1881.t2;
OZ004725.1_Dexiosoma_caninum_genome_assembly,_chromosome:_1	AUGUSTUS	CDS	47800445	47800850	0.98	-	1	ID=g1881.t2.CDS1;Parent=g1881.t2;
OZ004725.1_Dexiosoma_caninum_genome_assembly,_chromosome:_1	AUGUSTUS	exon	47800445	47800850	.	-	.	ID=g1881.t2.exon1;Parent=g1881.t2;
OZ004725.1_Dexiosoma_caninum_genome_assembly,_chromosome:_1	AUGUSTUS	intron	47800851	47800898	0.98	-	.	ID=g1881.t2.intron1;Parent=g1881.t2;
OZ004725.1_Dexiosoma_caninum_genome_assembly,_chromosome:_1	AUGUSTUS	CDS	47800899	47801290	1	-	0	ID=g1881.t2.CDS2;Parent=g1881.t2;
OZ004725.1_Dexiosoma_caninum_genome_assembly,_chromosome:_1	AUGUSTUS	exon	47800899	47801290	.	-	.	ID=g1881.t2.exon2;Parent=g1881.t2;
OZ004725.1_Dexiosoma_caninum_genome_assembly,_chromosome:_1	AUGUSTUS	start_codon	47801288	47801290	.	-	0	ID=g1881.t2.start1;Parent=g1881.t2;
OZ004725.1_Dexiosoma_caninum_genome_assembly,_chromosome:_1	AUGUSTUS	gene	47802984	47803328	.	-	.	ID=g1882;
OZ004725.1_Dexiosoma_caninum_genome_assembly,_chromosome:_1	AUGUSTUS	mRNA	47802984	47803328	1	-	.	ID=g1882.t1;Parent=g1882;
OZ004725.1_Dexiosoma_caninum_genome_assembly,_chromosome:_1	AUGUSTUS	stop_codon	47802984	47802986	.	-	0	ID=g1882.t1.stop1;Parent=g1882.t1;
OZ004725.1_Dexiosoma_caninum_genome_assembly,_chromosome:_1	AUGUSTUS	CDS	47802984	47803328	1	-	0	ID=g1882.t1.CDS1;Parent=g1882.t1;
OZ004725.1_Dexiosoma_caninum_genome_assembly,_chromosome:_1	AUGUSTUS	exon	47802984	47803328	.	-	.	ID=g1882.t1.exon1;Parent=g1882.t1;
OZ004725.1_Dexiosoma_caninum_genome_assembly,_chromosome:_1	AUGUSTUS	start_codon	47803326	47803328	.	-	0	ID=g1882.t1.start1;Parent=g1882.t1;
OZ004725.1_Dexiosoma_caninum_genome_assembly,_chromosome:_1	AUGUSTUS	gene	47802994	47803902	.	-	.	ID=g1883;
OZ004725.1_Dexiosoma_caninum_genome_assembly,_chromosome:_1	AUGUSTUS	mRNA	47803471	47803902	1	-	.	ID=g1883.t1;Parent=g1883;
OZ004725.1_Dexiosoma_caninum_genome_assembly,_chromosome:_1	AUGUSTUS	stop_codon	47803471	47803473	.	-	0	ID=g1883.t1.stop1;Parent=g1883.t1;
OZ004725.1_Dexiosoma_caninum_genome_assembly,_chromosome:_1	AUGUSTUS	CDS	47803471	47803902	1	-	0	ID=g1883.t1.CDS1;Parent=g1883.t1;
OZ004725.1_Dexiosoma_caninum_genome_assembly,_chromosome:_1	AUGUSTUS	exon	47803471	47803902	.	-	.	ID=g1883.t1.exon1;Parent=g1883.t1;
OZ004725.1_Dexiosoma_caninum_genome_assembly,_chromosome:_1	AUGUSTUS	start_codon	47803900	47803902	.	-	0	ID=g1883.t1.start1;Parent=g1883.t1;
OZ004725.1_Dexiosoma_caninum_genome_assembly,_chromosome:_1	AUGUSTUS	mRNA	47802994	47803902	0.58	-	.	ID=g1883.t2;Parent=g1883;
OZ004725.1_Dexiosoma_caninum_genome_assembly,_chromosome:_1	AUGUSTUS	stop_codon	47802994	47802996	.	-	0	ID=g1883.t2.stop1;Parent=g1883.t2;
OZ004725.1_Dexiosoma_caninum_genome_assembly,_chromosome:_1	AUGUSTUS	CDS	47802994	47803095	0.58	-	0	ID=g1883.t2.CDS1;Parent=g1883.t2;
OZ004725.1_Dexiosoma_caninum_genome_assembly,_chromosome:_1	AUGUSTUS	exon	47802994	47803095	.	-	.	ID=g1883.t2.exon1;Parent=g1883.t2;
OZ004725.1_Dexiosoma_caninum_genome_assembly,_chromosome:_1	AUGUSTUS	intron	47803096	47803779	0.58	-	.	ID=g1883.t2.intron1;Parent=g1883.t2;
OZ004725.1_Dexiosoma_caninum_genome_assembly,_chromosome:_1	AUGUSTUS	CDS	47803780	47803902	0.98	-	0	ID=g1883.t2.CDS2;Parent=g1883.t2;
OZ004725.1_Dexiosoma_caninum_genome_assembly,_chromosome:_1	AUGUSTUS	exon	47803780	47803902	.	-	.	ID=g1883.t2.exon2;Parent=g1883.t2;
OZ004725.1_Dexiosoma_caninum_genome_assembly,_chromosome:_1	AUGUSTUS	start_codon	47803900	47803902	.	-	0	ID=g1883.t2.start1;Parent=g1883.t2;
OZ004725.1_Dexiosoma_caninum_genome_assembly,_chromosome:_1	AUGUSTUS	gene	47807390	47809001	.	+	.	ID=g1884;
OZ004725.1_Dexiosoma_caninum_genome_assembly,_chromosome:_1	AUGUSTUS	mRNA	47807390	47809001	0.99	+	.	ID=g1884.t1;Parent=g1884;
OZ004725.1_Dexiosoma_caninum_genome_assembly,_chromosome:_1	AUGUSTUS	start_codon	47807390	47807392	.	+	0	ID=g1884.t1.start1;Parent=g1884.t1;
OZ004725.1_Dexiosoma_caninum_genome_assembly,_chromosome:_1	AUGUSTUS	CDS	47807390	47807561	0.99	+	0	ID=g1884.t1.CDS1;Parent=g1884.t1;
OZ004725.1_Dexiosoma_caninum_genome_assembly,_chromosome:_1	AUGUSTUS	exon	47807390	47807561	.	+	.	ID=g1884.t1.exon1;Parent=g1884.t1;
OZ004725.1_Dexiosoma_caninum_genome_assembly,_chromosome:_1	AUGUSTUS	intron	47807562	47808471	0.99	+	.	ID=g1884.t1.intron1;Parent=g1884.t1;
OZ004725.1_Dexiosoma_caninum_genome_assembly,_chromosome:_1	AUGUSTUS	CDS	47808472	47808634	1	+	2	ID=g1884.t1.CDS2;Parent=g1884.t1;
OZ004725.1_Dexiosoma_caninum_genome_assembly,_chromosome:_1	AUGUSTUS	exon	47808472	47808634	.	+	.	ID=g1884.t1.exon2;Parent=g1884.t1;
OZ004725.1_Dexiosoma_caninum_genome_assembly,_chromosome:_1	AUGUSTUS	intron	47808635	47808688	1	+	.	ID=g1884.t1.intron2;Parent=g1884.t1;
OZ004725.1_Dexiosoma_caninum_genome_assembly,_chromosome:_1	AUGUSTUS	CDS	47808689	47809001	1	+	1	ID=g1884.t1.CDS3;Parent=g1884.t1;
OZ004725.1_Dexiosoma_caninum_genome_assembly,_chromosome:_1	AUGUSTUS	exon	47808689	47809001	.	+	.	ID=g1884.t1.exon3;Parent=g1884.t1;
OZ004725.1_Dexiosoma_caninum_genome_assembly,_chromosome:_1	AUGUSTUS	stop_codon	47808999	47809001	.	+	0	ID=g1884.t1.stop1;Parent=g1884.t1;
OZ004725.1_Dexiosoma_caninum_genome_assembly,_chromosome:_1	GeneMark.hmm3	mRNA	47808600	47809001	.	+	.	ID=g1884.t2;Parent=g1884;
OZ004725.1_Dexiosoma_caninum_genome_assembly,_chromosome:_1	GeneMark.hmm3	start_codon	47808600	47808602	.	+	0	ID=g1884.t2.start1;Parent=g1884.t2;
OZ004725.1_Dexiosoma_caninum_genome_assembly,_chromosome:_1	GeneMark.hmm3	CDS	47808600	47808634	.	+	0	ID=g1884.t2.CDS1;Parent=g1884.t2;
OZ004725.1_Dexiosoma_caninum_genome_assembly,_chromosome:_1	GeneMark.hmm3	exon	47808600	47808634	0	+	.	ID=g1884.t2.exon1;Parent=g1884.t2;
OZ004725.1_Dexiosoma_caninum_genome_assembly,_chromosome:_1	GeneMark.hmm3	intron	47808635	47808688	.	+	1	ID=g1884.t2.intron1;Parent=g1884.t2;
OZ004725.1_Dexiosoma_caninum_genome_assembly,_chromosome:_1	GeneMark.hmm3	CDS	47808689	47809001	.	+	1	ID=g1884.t2.CDS2;Parent=g1884.t2;
OZ004725.1_Dexiosoma_caninum_genome_assembly,_chromosome:_1	GeneMark.hmm3	exon	47808689	47809001	0	+	.	ID=g1884.t2.exon2;Parent=g1884.t2;
OZ004725.1_Dexiosoma_caninum_genome_assembly,_chromosome:_1	GeneMark.hmm3	stop_codon	47808999	47809001	.	+	0	ID=g1884.t2.stop1;Parent=g1884.t2;
OZ004725.1_Dexiosoma_caninum_genome_assembly,_chromosome:_1	AUGUSTUS	gene	47828982	47847035	.	+	.	ID=g1885;
OZ004725.1_Dexiosoma_caninum_genome_assembly,_chromosome:_1	AUGUSTUS	mRNA	47828982	47847035	0.99	+	.	ID=g1885.t1;Parent=g1885;
OZ004725.1_Dexiosoma_caninum_genome_assembly,_chromosome:_1	AUGUSTUS	start_codon	47828982	47828984	.	+	0	ID=g1885.t1.start1;Parent=g1885.t1;
OZ004725.1_Dexiosoma_caninum_genome_assembly,_chromosome:_1	AUGUSTUS	CDS	47828982	47829046	0.99	+	0	ID=g1885.t1.CDS1;Parent=g1885.t1;
OZ004725.1_Dexiosoma_caninum_genome_assembly,_chromosome:_1	AUGUSTUS	exon	47828982	47829046	.	+	.	ID=g1885.t1.exon1;Parent=g1885.t1;
OZ004725.1_Dexiosoma_caninum_genome_assembly,_chromosome:_1	AUGUSTUS	intron	47829047	47829258	0.99	+	.	ID=g1885.t1.intron1;Parent=g1885.t1;
OZ004725.1_Dexiosoma_caninum_genome_assembly,_chromosome:_1	AUGUSTUS	CDS	47829259	47829344	0.99	+	1	ID=g1885.t1.CDS2;Parent=g1885.t1;
OZ004725.1_Dexiosoma_caninum_genome_assembly,_chromosome:_1	AUGUSTUS	exon	47829259	47829344	.	+	.	ID=g1885.t1.exon2;Parent=g1885.t1;
OZ004725.1_Dexiosoma_caninum_genome_assembly,_chromosome:_1	AUGUSTUS	intron	47829345	47829406	0.99	+	.	ID=g1885.t1.intron2;Parent=g1885.t1;
OZ004725.1_Dexiosoma_caninum_genome_assembly,_chromosome:_1	AUGUSTUS	CDS	47829407	47829513	0.99	+	2	ID=g1885.t1.CDS3;Parent=g1885.t1;
OZ004725.1_Dexiosoma_caninum_genome_assembly,_chromosome:_1	AUGUSTUS	exon	47829407	47829513	.	+	.	ID=g1885.t1.exon3;Parent=g1885.t1;
OZ004725.1_Dexiosoma_caninum_genome_assembly,_chromosome:_1	AUGUSTUS	intron	47829514	47846867	0.99	+	.	ID=g1885.t1.intron3;Parent=g1885.t1;
OZ004725.1_Dexiosoma_caninum_genome_assembly,_chromosome:_1	AUGUSTUS	CDS	47846868	47847035	1	+	0	ID=g1885.t1.CDS4;Parent=g1885.t1;
OZ004725.1_Dexiosoma_caninum_genome_assembly,_chromosome:_1	AUGUSTUS	exon	47846868	47847035	.	+	.	ID=g1885.t1.exon4;Parent=g1885.t1;
OZ004725.1_Dexiosoma_caninum_genome_assembly,_chromosome:_1	AUGUSTUS	stop_codon	47847033	47847035	.	+	0	ID=g1885.t1.stop1;Parent=g1885.t1;
OZ004725.1_Dexiosoma_caninum_genome_assembly,_chromosome:_1	AUGUSTUS	gene	47856003	47856233	.	+	.	ID=g1886;
OZ004725.1_Dexiosoma_caninum_genome_assembly,_chromosome:_1	AUGUSTUS	mRNA	47856003	47856233	1	+	.	ID=g1886.t1;Parent=g1886;
OZ004725.1_Dexiosoma_caninum_genome_assembly,_chromosome:_1	AUGUSTUS	start_codon	47856003	47856005	.	+	0	ID=g1886.t1.start1;Parent=g1886.t1;
OZ004725.1_Dexiosoma_caninum_genome_assembly,_chromosome:_1	AUGUSTUS	CDS	47856003	47856233	1	+	0	ID=g1886.t1.CDS1;Parent=g1886.t1;
OZ004725.1_Dexiosoma_caninum_genome_assembly,_chromosome:_1	AUGUSTUS	exon	47856003	47856233	.	+	.	ID=g1886.t1.exon1;Parent=g1886.t1;
OZ004725.1_Dexiosoma_caninum_genome_assembly,_chromosome:_1	AUGUSTUS	stop_codon	47856231	47856233	.	+	0	ID=g1886.t1.stop1;Parent=g1886.t1;
OZ004725.1_Dexiosoma_caninum_genome_assembly,_chromosome:_1	AUGUSTUS	gene	47856294	47856688	.	+	.	ID=g1887;
OZ004725.1_Dexiosoma_caninum_genome_assembly,_chromosome:_1	AUGUSTUS	mRNA	47856294	47856688	0.94	+	.	ID=g1887.t1;Parent=g1887;
OZ004725.1_Dexiosoma_caninum_genome_assembly,_chromosome:_1	AUGUSTUS	start_codon	47856294	47856296	.	+	0	ID=g1887.t1.start1;Parent=g1887.t1;
OZ004725.1_Dexiosoma_caninum_genome_assembly,_chromosome:_1	AUGUSTUS	CDS	47856294	47856597	1	+	0	ID=g1887.t1.CDS1;Parent=g1887.t1;
OZ004725.1_Dexiosoma_caninum_genome_assembly,_chromosome:_1	AUGUSTUS	exon	47856294	47856597	.	+	.	ID=g1887.t1.exon1;Parent=g1887.t1;
OZ004725.1_Dexiosoma_caninum_genome_assembly,_chromosome:_1	AUGUSTUS	intron	47856598	47856653	0.94	+	.	ID=g1887.t1.intron1;Parent=g1887.t1;
OZ004725.1_Dexiosoma_caninum_genome_assembly,_chromosome:_1	AUGUSTUS	CDS	47856654	47856688	0.94	+	2	ID=g1887.t1.CDS2;Parent=g1887.t1;
OZ004725.1_Dexiosoma_caninum_genome_assembly,_chromosome:_1	AUGUSTUS	exon	47856654	47856688	.	+	.	ID=g1887.t1.exon2;Parent=g1887.t1;
OZ004725.1_Dexiosoma_caninum_genome_assembly,_chromosome:_1	AUGUSTUS	stop_codon	47856686	47856688	.	+	0	ID=g1887.t1.stop1;Parent=g1887.t1;
OZ004725.1_Dexiosoma_caninum_genome_assembly,_chromosome:_1	AUGUSTUS	gene	47871702	47877173	.	+	.	ID=g1888;
OZ004725.1_Dexiosoma_caninum_genome_assembly,_chromosome:_1	AUGUSTUS	mRNA	47871702	47877173	0.6	+	.	ID=g1888.t1;Parent=g1888;
OZ004725.1_Dexiosoma_caninum_genome_assembly,_chromosome:_1	AUGUSTUS	start_codon	47871702	47871704	.	+	0	ID=g1888.t1.start1;Parent=g1888.t1;
OZ004725.1_Dexiosoma_caninum_genome_assembly,_chromosome:_1	AUGUSTUS	CDS	47871702	47872074	0.6	+	0	ID=g1888.t1.CDS1;Parent=g1888.t1;
OZ004725.1_Dexiosoma_caninum_genome_assembly,_chromosome:_1	AUGUSTUS	exon	47871702	47872074	.	+	.	ID=g1888.t1.exon1;Parent=g1888.t1;
OZ004725.1_Dexiosoma_caninum_genome_assembly,_chromosome:_1	AUGUSTUS	intron	47872075	47876817	0.99	+	.	ID=g1888.t1.intron1;Parent=g1888.t1;
OZ004725.1_Dexiosoma_caninum_genome_assembly,_chromosome:_1	AUGUSTUS	CDS	47876818	47877173	1	+	2	ID=g1888.t1.CDS2;Parent=g1888.t1;
OZ004725.1_Dexiosoma_caninum_genome_assembly,_chromosome:_1	AUGUSTUS	exon	47876818	47877173	.	+	.	ID=g1888.t1.exon2;Parent=g1888.t1;
OZ004725.1_Dexiosoma_caninum_genome_assembly,_chromosome:_1	AUGUSTUS	stop_codon	47877171	47877173	.	+	0	ID=g1888.t1.stop1;Parent=g1888.t1;
OZ004725.1_Dexiosoma_caninum_genome_assembly,_chromosome:_1	AUGUSTUS	gene	47887224	47887439	.	-	.	ID=g1889;
OZ004725.1_Dexiosoma_caninum_genome_assembly,_chromosome:_1	AUGUSTUS	mRNA	47887224	47887439	1	-	.	ID=g1889.t1;Parent=g1889;
OZ004725.1_Dexiosoma_caninum_genome_assembly,_chromosome:_1	AUGUSTUS	stop_codon	47887224	47887226	.	-	0	ID=g1889.t1.stop1;Parent=g1889.t1;
OZ004725.1_Dexiosoma_caninum_genome_assembly,_chromosome:_1	AUGUSTUS	CDS	47887224	47887439	1	-	0	ID=g1889.t1.CDS1;Parent=g1889.t1;
OZ004725.1_Dexiosoma_caninum_genome_assembly,_chromosome:_1	AUGUSTUS	exon	47887224	47887439	.	-	.	ID=g1889.t1.exon1;Parent=g1889.t1;
OZ004725.1_Dexiosoma_caninum_genome_assembly,_chromosome:_1	AUGUSTUS	start_codon	47887437	47887439	.	-	0	ID=g1889.t1.start1;Parent=g1889.t1;
OZ004725.1_Dexiosoma_caninum_genome_assembly,_chromosome:_1	AUGUSTUS	gene	47887757	47888371	.	-	.	ID=g1890;
OZ004725.1_Dexiosoma_caninum_genome_assembly,_chromosome:_1	AUGUSTUS	mRNA	47887757	47888371	0.97	-	.	ID=g1890.t1;Parent=g1890;
OZ004725.1_Dexiosoma_caninum_genome_assembly,_chromosome:_1	AUGUSTUS	stop_codon	47887757	47887759	.	-	0	ID=g1890.t1.stop1;Parent=g1890.t1;
OZ004725.1_Dexiosoma_caninum_genome_assembly,_chromosome:_1	AUGUSTUS	CDS	47887757	47888371	0.97	-	0	ID=g1890.t1.CDS1;Parent=g1890.t1;
OZ004725.1_Dexiosoma_caninum_genome_assembly,_chromosome:_1	AUGUSTUS	exon	47887757	47888371	.	-	.	ID=g1890.t1.exon1;Parent=g1890.t1;
OZ004725.1_Dexiosoma_caninum_genome_assembly,_chromosome:_1	AUGUSTUS	start_codon	47888369	47888371	.	-	0	ID=g1890.t1.start1;Parent=g1890.t1;
OZ004725.1_Dexiosoma_caninum_genome_assembly,_chromosome:_1	AUGUSTUS	gene	47993831	47994842	.	-	.	ID=g1891;
OZ004725.1_Dexiosoma_caninum_genome_assembly,_chromosome:_1	AUGUSTUS	mRNA	47994289	47994717	1	-	.	ID=g1891.t1;Parent=g1891;
OZ004725.1_Dexiosoma_caninum_genome_assembly,_chromosome:_1	AUGUSTUS	stop_codon	47994289	47994291	.	-	0	ID=g1891.t1.stop1;Parent=g1891.t1;
OZ004725.1_Dexiosoma_caninum_genome_assembly,_chromosome:_1	AUGUSTUS	CDS	47994289	47994460	1	-	1	ID=g1891.t1.CDS1;Parent=g1891.t1;
OZ004725.1_Dexiosoma_caninum_genome_assembly,_chromosome:_1	AUGUSTUS	exon	47994289	47994460	.	-	.	ID=g1891.t1.exon1;Parent=g1891.t1;
OZ004725.1_Dexiosoma_caninum_genome_assembly,_chromosome:_1	AUGUSTUS	intron	47994461	47994523	1	-	.	ID=g1891.t1.intron1;Parent=g1891.t1;
OZ004725.1_Dexiosoma_caninum_genome_assembly,_chromosome:_1	AUGUSTUS	CDS	47994524	47994717	1	-	0	ID=g1891.t1.CDS2;Parent=g1891.t1;
OZ004725.1_Dexiosoma_caninum_genome_assembly,_chromosome:_1	AUGUSTUS	exon	47994524	47994717	.	-	.	ID=g1891.t1.exon2;Parent=g1891.t1;
OZ004725.1_Dexiosoma_caninum_genome_assembly,_chromosome:_1	AUGUSTUS	start_codon	47994715	47994717	.	-	0	ID=g1891.t1.start1;Parent=g1891.t1;
OZ004725.1_Dexiosoma_caninum_genome_assembly,_chromosome:_1	AUGUSTUS	mRNA	47994289	47994842	0.94	-	.	ID=g1891.t2;Parent=g1891;
OZ004725.1_Dexiosoma_caninum_genome_assembly,_chromosome:_1	AUGUSTUS	stop_codon	47994289	47994291	.	-	0	ID=g1891.t2.stop1;Parent=g1891.t2;
OZ004725.1_Dexiosoma_caninum_genome_assembly,_chromosome:_1	AUGUSTUS	CDS	47994289	47994460	0.96	-	1	ID=g1891.t2.CDS1;Parent=g1891.t2;
OZ004725.1_Dexiosoma_caninum_genome_assembly,_chromosome:_1	AUGUSTUS	exon	47994289	47994460	.	-	.	ID=g1891.t2.exon1;Parent=g1891.t2;
OZ004725.1_Dexiosoma_caninum_genome_assembly,_chromosome:_1	AUGUSTUS	intron	47994461	47994720	0.94	-	.	ID=g1891.t2.intron1;Parent=g1891.t2;
OZ004725.1_Dexiosoma_caninum_genome_assembly,_chromosome:_1	AUGUSTUS	CDS	47994721	47994842	0.98	-	0	ID=g1891.t2.CDS2;Parent=g1891.t2;
OZ004725.1_Dexiosoma_caninum_genome_assembly,_chromosome:_1	AUGUSTUS	exon	47994721	47994842	.	-	.	ID=g1891.t2.exon2;Parent=g1891.t2;
OZ004725.1_Dexiosoma_caninum_genome_assembly,_chromosome:_1	AUGUSTUS	start_codon	47994840	47994842	.	-	0	ID=g1891.t2.start1;Parent=g1891.t2;
OZ004725.1_Dexiosoma_caninum_genome_assembly,_chromosome:_1	AUGUSTUS	mRNA	47993831	47994842	0.97	-	.	ID=g1891.t3;Parent=g1891;
OZ004725.1_Dexiosoma_caninum_genome_assembly,_chromosome:_1	AUGUSTUS	stop_codon	47993831	47993833	.	-	0	ID=g1891.t3.stop1;Parent=g1891.t3;
OZ004725.1_Dexiosoma_caninum_genome_assembly,_chromosome:_1	AUGUSTUS	CDS	47993831	47994263	1	-	1	ID=g1891.t3.CDS1;Parent=g1891.t3;
OZ004725.1_Dexiosoma_caninum_genome_assembly,_chromosome:_1	AUGUSTUS	exon	47993831	47994263	.	-	.	ID=g1891.t3.exon1;Parent=g1891.t3;
OZ004725.1_Dexiosoma_caninum_genome_assembly,_chromosome:_1	AUGUSTUS	intron	47994264	47994720	0.97	-	.	ID=g1891.t3.intron1;Parent=g1891.t3;
OZ004725.1_Dexiosoma_caninum_genome_assembly,_chromosome:_1	AUGUSTUS	CDS	47994721	47994842	1	-	0	ID=g1891.t3.CDS2;Parent=g1891.t3;
OZ004725.1_Dexiosoma_caninum_genome_assembly,_chromosome:_1	AUGUSTUS	exon	47994721	47994842	.	-	.	ID=g1891.t3.exon2;Parent=g1891.t3;
OZ004725.1_Dexiosoma_caninum_genome_assembly,_chromosome:_1	AUGUSTUS	start_codon	47994840	47994842	.	-	0	ID=g1891.t3.start1;Parent=g1891.t3;
OZ004725.1_Dexiosoma_caninum_genome_assembly,_chromosome:_1	AUGUSTUS	gene	48003416	48003802	.	+	.	ID=g1892;
OZ004725.1_Dexiosoma_caninum_genome_assembly,_chromosome:_1	AUGUSTUS	mRNA	48003416	48003802	1	+	.	ID=g1892.t1;Parent=g1892;
OZ004725.1_Dexiosoma_caninum_genome_assembly,_chromosome:_1	AUGUSTUS	start_codon	48003416	48003418	.	+	0	ID=g1892.t1.start1;Parent=g1892.t1;
OZ004725.1_Dexiosoma_caninum_genome_assembly,_chromosome:_1	AUGUSTUS	CDS	48003416	48003802	1	+	0	ID=g1892.t1.CDS1;Parent=g1892.t1;
OZ004725.1_Dexiosoma_caninum_genome_assembly,_chromosome:_1	AUGUSTUS	exon	48003416	48003802	.	+	.	ID=g1892.t1.exon1;Parent=g1892.t1;
OZ004725.1_Dexiosoma_caninum_genome_assembly,_chromosome:_1	AUGUSTUS	stop_codon	48003800	48003802	.	+	0	ID=g1892.t1.stop1;Parent=g1892.t1;
OZ004725.1_Dexiosoma_caninum_genome_assembly,_chromosome:_1	AUGUSTUS	gene	48012098	48013333	.	+	.	ID=g1893;
OZ004725.1_Dexiosoma_caninum_genome_assembly,_chromosome:_1	AUGUSTUS	mRNA	48012098	48013333	0.97	+	.	ID=g1893.t1;Parent=g1893;
OZ004725.1_Dexiosoma_caninum_genome_assembly,_chromosome:_1	AUGUSTUS	start_codon	48012098	48012100	.	+	0	ID=g1893.t1.start1;Parent=g1893.t1;
OZ004725.1_Dexiosoma_caninum_genome_assembly,_chromosome:_1	AUGUSTUS	CDS	48012098	48013333	0.97	+	0	ID=g1893.t1.CDS1;Parent=g1893.t1;
OZ004725.1_Dexiosoma_caninum_genome_assembly,_chromosome:_1	AUGUSTUS	exon	48012098	48013333	.	+	.	ID=g1893.t1.exon1;Parent=g1893.t1;
OZ004725.1_Dexiosoma_caninum_genome_assembly,_chromosome:_1	AUGUSTUS	stop_codon	48013331	48013333	.	+	0	ID=g1893.t1.stop1;Parent=g1893.t1;
OZ004725.1_Dexiosoma_caninum_genome_assembly,_chromosome:_1	AUGUSTUS	mRNA	48012098	48013333	0.41	+	.	ID=g1893.t2;Parent=g1893;
OZ004725.1_Dexiosoma_caninum_genome_assembly,_chromosome:_1	AUGUSTUS	start_codon	48012098	48012100	.	+	0	ID=g1893.t2.start1;Parent=g1893.t2;
OZ004725.1_Dexiosoma_caninum_genome_assembly,_chromosome:_1	AUGUSTUS	CDS	48012098	48012432	0.45	+	0	ID=g1893.t2.CDS1;Parent=g1893.t2;
OZ004725.1_Dexiosoma_caninum_genome_assembly,_chromosome:_1	AUGUSTUS	exon	48012098	48012432	.	+	.	ID=g1893.t2.exon1;Parent=g1893.t2;
OZ004725.1_Dexiosoma_caninum_genome_assembly,_chromosome:_1	AUGUSTUS	intron	48012433	48012672	0.45	+	.	ID=g1893.t2.intron1;Parent=g1893.t2;
OZ004725.1_Dexiosoma_caninum_genome_assembly,_chromosome:_1	AUGUSTUS	CDS	48012673	48013333	0.78	+	1	ID=g1893.t2.CDS2;Parent=g1893.t2;
OZ004725.1_Dexiosoma_caninum_genome_assembly,_chromosome:_1	AUGUSTUS	exon	48012673	48013333	.	+	.	ID=g1893.t2.exon2;Parent=g1893.t2;
OZ004725.1_Dexiosoma_caninum_genome_assembly,_chromosome:_1	AUGUSTUS	stop_codon	48013331	48013333	.	+	0	ID=g1893.t2.stop1;Parent=g1893.t2;
OZ004725.1_Dexiosoma_caninum_genome_assembly,_chromosome:_1	AUGUSTUS	gene	48026672	48041331	.	-	.	ID=g1894;
OZ004725.1_Dexiosoma_caninum_genome_assembly,_chromosome:_1	AUGUSTUS	mRNA	48026672	48041331	0.28	-	.	ID=g1894.t1;Parent=g1894;
OZ004725.1_Dexiosoma_caninum_genome_assembly,_chromosome:_1	AUGUSTUS	stop_codon	48026672	48026674	.	-	0	ID=g1894.t1.stop1;Parent=g1894.t1;
OZ004725.1_Dexiosoma_caninum_genome_assembly,_chromosome:_1	AUGUSTUS	CDS	48026672	48027070	0.98	-	0	ID=g1894.t1.CDS1;Parent=g1894.t1;
OZ004725.1_Dexiosoma_caninum_genome_assembly,_chromosome:_1	AUGUSTUS	exon	48026672	48027070	.	-	.	ID=g1894.t1.exon1;Parent=g1894.t1;
OZ004725.1_Dexiosoma_caninum_genome_assembly,_chromosome:_1	AUGUSTUS	intron	48027071	48041220	0.43	-	.	ID=g1894.t1.intron1;Parent=g1894.t1;
OZ004725.1_Dexiosoma_caninum_genome_assembly,_chromosome:_1	AUGUSTUS	CDS	48041221	48041331	0.28	-	0	ID=g1894.t1.CDS2;Parent=g1894.t1;
OZ004725.1_Dexiosoma_caninum_genome_assembly,_chromosome:_1	AUGUSTUS	exon	48041221	48041331	.	-	.	ID=g1894.t1.exon2;Parent=g1894.t1;
OZ004725.1_Dexiosoma_caninum_genome_assembly,_chromosome:_1	AUGUSTUS	start_codon	48041329	48041331	.	-	0	ID=g1894.t1.start1;Parent=g1894.t1;
OZ004725.1_Dexiosoma_caninum_genome_assembly,_chromosome:_1	AUGUSTUS	gene	48156987	48157694	.	+	.	ID=g1895;
OZ004725.1_Dexiosoma_caninum_genome_assembly,_chromosome:_1	AUGUSTUS	mRNA	48156987	48157694	0.4	+	.	ID=g1895.t1;Parent=g1895;
OZ004725.1_Dexiosoma_caninum_genome_assembly,_chromosome:_1	AUGUSTUS	start_codon	48156987	48156989	.	+	0	ID=g1895.t1.start1;Parent=g1895.t1;
OZ004725.1_Dexiosoma_caninum_genome_assembly,_chromosome:_1	AUGUSTUS	CDS	48156987	48157290	0.4	+	0	ID=g1895.t1.CDS1;Parent=g1895.t1;
OZ004725.1_Dexiosoma_caninum_genome_assembly,_chromosome:_1	AUGUSTUS	exon	48156987	48157290	.	+	.	ID=g1895.t1.exon1;Parent=g1895.t1;
OZ004725.1_Dexiosoma_caninum_genome_assembly,_chromosome:_1	AUGUSTUS	intron	48157291	48157371	0.67	+	.	ID=g1895.t1.intron1;Parent=g1895.t1;
OZ004725.1_Dexiosoma_caninum_genome_assembly,_chromosome:_1	AUGUSTUS	CDS	48157372	48157694	1	+	2	ID=g1895.t1.CDS2;Parent=g1895.t1;
OZ004725.1_Dexiosoma_caninum_genome_assembly,_chromosome:_1	AUGUSTUS	exon	48157372	48157694	.	+	.	ID=g1895.t1.exon2;Parent=g1895.t1;
OZ004725.1_Dexiosoma_caninum_genome_assembly,_chromosome:_1	AUGUSTUS	stop_codon	48157692	48157694	.	+	0	ID=g1895.t1.stop1;Parent=g1895.t1;
OZ004725.1_Dexiosoma_caninum_genome_assembly,_chromosome:_1	AUGUSTUS	gene	48159082	48159498	.	-	.	ID=g1896;
OZ004725.1_Dexiosoma_caninum_genome_assembly,_chromosome:_1	AUGUSTUS	mRNA	48159082	48159498	0.89	-	.	ID=g1896.t1;Parent=g1896;
OZ004725.1_Dexiosoma_caninum_genome_assembly,_chromosome:_1	AUGUSTUS	stop_codon	48159082	48159084	.	-	0	ID=g1896.t1.stop1;Parent=g1896.t1;
OZ004725.1_Dexiosoma_caninum_genome_assembly,_chromosome:_1	AUGUSTUS	CDS	48159082	48159302	0.89	-	2	ID=g1896.t1.CDS1;Parent=g1896.t1;
OZ004725.1_Dexiosoma_caninum_genome_assembly,_chromosome:_1	AUGUSTUS	exon	48159082	48159302	.	-	.	ID=g1896.t1.exon1;Parent=g1896.t1;
OZ004725.1_Dexiosoma_caninum_genome_assembly,_chromosome:_1	AUGUSTUS	intron	48159303	48159488	1	-	.	ID=g1896.t1.intron1;Parent=g1896.t1;
OZ004725.1_Dexiosoma_caninum_genome_assembly,_chromosome:_1	AUGUSTUS	CDS	48159489	48159498	1	-	0	ID=g1896.t1.CDS2;Parent=g1896.t1;
OZ004725.1_Dexiosoma_caninum_genome_assembly,_chromosome:_1	AUGUSTUS	exon	48159489	48159498	.	-	.	ID=g1896.t1.exon2;Parent=g1896.t1;
OZ004725.1_Dexiosoma_caninum_genome_assembly,_chromosome:_1	AUGUSTUS	start_codon	48159496	48159498	.	-	0	ID=g1896.t1.start1;Parent=g1896.t1;
OZ004725.1_Dexiosoma_caninum_genome_assembly,_chromosome:_1	AUGUSTUS	gene	48159694	48159978	.	-	.	ID=g1897;
OZ004725.1_Dexiosoma_caninum_genome_assembly,_chromosome:_1	AUGUSTUS	mRNA	48159694	48159978	1	-	.	ID=g1897.t1;Parent=g1897;
OZ004725.1_Dexiosoma_caninum_genome_assembly,_chromosome:_1	AUGUSTUS	stop_codon	48159694	48159696	.	-	0	ID=g1897.t1.stop1;Parent=g1897.t1;
OZ004725.1_Dexiosoma_caninum_genome_assembly,_chromosome:_1	AUGUSTUS	CDS	48159694	48159728	1	-	2	ID=g1897.t1.CDS1;Parent=g1897.t1;
OZ004725.1_Dexiosoma_caninum_genome_assembly,_chromosome:_1	AUGUSTUS	exon	48159694	48159728	.	-	.	ID=g1897.t1.exon1;Parent=g1897.t1;
OZ004725.1_Dexiosoma_caninum_genome_assembly,_chromosome:_1	AUGUSTUS	intron	48159729	48159776	1	-	.	ID=g1897.t1.intron1;Parent=g1897.t1;
OZ004725.1_Dexiosoma_caninum_genome_assembly,_chromosome:_1	AUGUSTUS	CDS	48159777	48159978	1	-	0	ID=g1897.t1.CDS2;Parent=g1897.t1;
OZ004725.1_Dexiosoma_caninum_genome_assembly,_chromosome:_1	AUGUSTUS	exon	48159777	48159978	.	-	.	ID=g1897.t1.exon2;Parent=g1897.t1;
OZ004725.1_Dexiosoma_caninum_genome_assembly,_chromosome:_1	AUGUSTUS	start_codon	48159976	48159978	.	-	0	ID=g1897.t1.start1;Parent=g1897.t1;
OZ004725.1_Dexiosoma_caninum_genome_assembly,_chromosome:_1	AUGUSTUS	gene	48220994	48223313	.	-	.	ID=g1898;
OZ004725.1_Dexiosoma_caninum_genome_assembly,_chromosome:_1	AUGUSTUS	mRNA	48220994	48223313	0.26	-	.	ID=g1898.t1;Parent=g1898;
OZ004725.1_Dexiosoma_caninum_genome_assembly,_chromosome:_1	AUGUSTUS	stop_codon	48220994	48220996	.	-	0	ID=g1898.t1.stop1;Parent=g1898.t1;
OZ004725.1_Dexiosoma_caninum_genome_assembly,_chromosome:_1	AUGUSTUS	CDS	48220994	48221092	0.45	-	0	ID=g1898.t1.CDS1;Parent=g1898.t1;
OZ004725.1_Dexiosoma_caninum_genome_assembly,_chromosome:_1	AUGUSTUS	exon	48220994	48221092	.	-	.	ID=g1898.t1.exon1;Parent=g1898.t1;
OZ004725.1_Dexiosoma_caninum_genome_assembly,_chromosome:_1	AUGUSTUS	intron	48221093	48223100	0.44	-	.	ID=g1898.t1.intron1;Parent=g1898.t1;
OZ004725.1_Dexiosoma_caninum_genome_assembly,_chromosome:_1	AUGUSTUS	CDS	48223101	48223313	0.51	-	0	ID=g1898.t1.CDS2;Parent=g1898.t1;
OZ004725.1_Dexiosoma_caninum_genome_assembly,_chromosome:_1	AUGUSTUS	exon	48223101	48223313	.	-	.	ID=g1898.t1.exon2;Parent=g1898.t1;
OZ004725.1_Dexiosoma_caninum_genome_assembly,_chromosome:_1	AUGUSTUS	start_codon	48223311	48223313	.	-	0	ID=g1898.t1.start1;Parent=g1898.t1;
OZ004725.1_Dexiosoma_caninum_genome_assembly,_chromosome:_1	AUGUSTUS	gene	48228004	48228570	.	+	.	ID=g1899;
OZ004725.1_Dexiosoma_caninum_genome_assembly,_chromosome:_1	AUGUSTUS	mRNA	48228004	48228570	1	+	.	ID=g1899.t1;Parent=g1899;
OZ004725.1_Dexiosoma_caninum_genome_assembly,_chromosome:_1	AUGUSTUS	start_codon	48228004	48228006	.	+	0	ID=g1899.t1.start1;Parent=g1899.t1;
OZ004725.1_Dexiosoma_caninum_genome_assembly,_chromosome:_1	AUGUSTUS	CDS	48228004	48228570	1	+	0	ID=g1899.t1.CDS1;Parent=g1899.t1;
OZ004725.1_Dexiosoma_caninum_genome_assembly,_chromosome:_1	AUGUSTUS	exon	48228004	48228570	.	+	.	ID=g1899.t1.exon1;Parent=g1899.t1;
OZ004725.1_Dexiosoma_caninum_genome_assembly,_chromosome:_1	AUGUSTUS	stop_codon	48228568	48228570	.	+	0	ID=g1899.t1.stop1;Parent=g1899.t1;
OZ004725.1_Dexiosoma_caninum_genome_assembly,_chromosome:_1	AUGUSTUS	gene	48242604	48242933	.	+	.	ID=g1900;
OZ004725.1_Dexiosoma_caninum_genome_assembly,_chromosome:_1	AUGUSTUS	mRNA	48242604	48242933	0.56	+	.	ID=g1900.t1;Parent=g1900;
OZ004725.1_Dexiosoma_caninum_genome_assembly,_chromosome:_1	AUGUSTUS	start_codon	48242604	48242606	.	+	0	ID=g1900.t1.start1;Parent=g1900.t1;
OZ004725.1_Dexiosoma_caninum_genome_assembly,_chromosome:_1	AUGUSTUS	CDS	48242604	48242933	0.56	+	0	ID=g1900.t1.CDS1;Parent=g1900.t1;
OZ004725.1_Dexiosoma_caninum_genome_assembly,_chromosome:_1	AUGUSTUS	exon	48242604	48242933	.	+	.	ID=g1900.t1.exon1;Parent=g1900.t1;
OZ004725.1_Dexiosoma_caninum_genome_assembly,_chromosome:_1	AUGUSTUS	stop_codon	48242931	48242933	.	+	0	ID=g1900.t1.stop1;Parent=g1900.t1;
OZ004725.1_Dexiosoma_caninum_genome_assembly,_chromosome:_1	AUGUSTUS	gene	48252332	48254294	.	+	.	ID=g1901;
OZ004725.1_Dexiosoma_caninum_genome_assembly,_chromosome:_1	AUGUSTUS	mRNA	48252332	48254294	0.42	+	.	ID=g1901.t1;Parent=g1901;
OZ004725.1_Dexiosoma_caninum_genome_assembly,_chromosome:_1	AUGUSTUS	start_codon	48252332	48252334	.	+	0	ID=g1901.t1.start1;Parent=g1901.t1;
OZ004725.1_Dexiosoma_caninum_genome_assembly,_chromosome:_1	AUGUSTUS	CDS	48252332	48252915	0.43	+	0	ID=g1901.t1.CDS1;Parent=g1901.t1;
OZ004725.1_Dexiosoma_caninum_genome_assembly,_chromosome:_1	AUGUSTUS	exon	48252332	48252915	.	+	.	ID=g1901.t1.exon1;Parent=g1901.t1;
OZ004725.1_Dexiosoma_caninum_genome_assembly,_chromosome:_1	AUGUSTUS	intron	48252916	48253009	1	+	.	ID=g1901.t1.intron1;Parent=g1901.t1;
OZ004725.1_Dexiosoma_caninum_genome_assembly,_chromosome:_1	AUGUSTUS	CDS	48253010	48254294	0.99	+	1	ID=g1901.t1.CDS2;Parent=g1901.t1;
OZ004725.1_Dexiosoma_caninum_genome_assembly,_chromosome:_1	AUGUSTUS	exon	48253010	48254294	.	+	.	ID=g1901.t1.exon2;Parent=g1901.t1;
OZ004725.1_Dexiosoma_caninum_genome_assembly,_chromosome:_1	AUGUSTUS	stop_codon	48254292	48254294	.	+	0	ID=g1901.t1.stop1;Parent=g1901.t1;
OZ004725.1_Dexiosoma_caninum_genome_assembly,_chromosome:_1	AUGUSTUS	gene	48254322	48254882	.	+	.	ID=g1902;
OZ004725.1_Dexiosoma_caninum_genome_assembly,_chromosome:_1	AUGUSTUS	mRNA	48254322	48254882	0.98	+	.	ID=g1902.t1;Parent=g1902;
OZ004725.1_Dexiosoma_caninum_genome_assembly,_chromosome:_1	AUGUSTUS	start_codon	48254322	48254324	.	+	0	ID=g1902.t1.start1;Parent=g1902.t1;
OZ004725.1_Dexiosoma_caninum_genome_assembly,_chromosome:_1	AUGUSTUS	CDS	48254322	48254882	0.98	+	0	ID=g1902.t1.CDS1;Parent=g1902.t1;
OZ004725.1_Dexiosoma_caninum_genome_assembly,_chromosome:_1	AUGUSTUS	exon	48254322	48254882	.	+	.	ID=g1902.t1.exon1;Parent=g1902.t1;
OZ004725.1_Dexiosoma_caninum_genome_assembly,_chromosome:_1	AUGUSTUS	stop_codon	48254880	48254882	.	+	0	ID=g1902.t1.stop1;Parent=g1902.t1;
OZ004725.1_Dexiosoma_caninum_genome_assembly,_chromosome:_1	AUGUSTUS	mRNA	48254397	48254882	0.98	+	.	ID=g1902.t2;Parent=g1902;
OZ004725.1_Dexiosoma_caninum_genome_assembly,_chromosome:_1	AUGUSTUS	start_codon	48254397	48254399	.	+	0	ID=g1902.t2.start1;Parent=g1902.t2;
OZ004725.1_Dexiosoma_caninum_genome_assembly,_chromosome:_1	AUGUSTUS	CDS	48254397	48254882	0.98	+	0	ID=g1902.t2.CDS1;Parent=g1902.t2;
OZ004725.1_Dexiosoma_caninum_genome_assembly,_chromosome:_1	AUGUSTUS	exon	48254397	48254882	.	+	.	ID=g1902.t2.exon1;Parent=g1902.t2;
OZ004725.1_Dexiosoma_caninum_genome_assembly,_chromosome:_1	AUGUSTUS	stop_codon	48254880	48254882	.	+	0	ID=g1902.t2.stop1;Parent=g1902.t2;
OZ004725.1_Dexiosoma_caninum_genome_assembly,_chromosome:_1	AUGUSTUS	gene	48254967	48255623	.	+	.	ID=g1903;
OZ004725.1_Dexiosoma_caninum_genome_assembly,_chromosome:_1	AUGUSTUS	mRNA	48254967	48255623	1	+	.	ID=g1903.t1;Parent=g1903;
OZ004725.1_Dexiosoma_caninum_genome_assembly,_chromosome:_1	AUGUSTUS	start_codon	48254967	48254969	.	+	0	ID=g1903.t1.start1;Parent=g1903.t1;
OZ004725.1_Dexiosoma_caninum_genome_assembly,_chromosome:_1	AUGUSTUS	CDS	48254967	48255623	1	+	0	ID=g1903.t1.CDS1;Parent=g1903.t1;
OZ004725.1_Dexiosoma_caninum_genome_assembly,_chromosome:_1	AUGUSTUS	exon	48254967	48255623	.	+	.	ID=g1903.t1.exon1;Parent=g1903.t1;
OZ004725.1_Dexiosoma_caninum_genome_assembly,_chromosome:_1	AUGUSTUS	stop_codon	48255621	48255623	.	+	0	ID=g1903.t1.stop1;Parent=g1903.t1;
OZ004725.1_Dexiosoma_caninum_genome_assembly,_chromosome:_1	AUGUSTUS	gene	48256380	48257564	.	-	.	ID=g1904;
OZ004725.1_Dexiosoma_caninum_genome_assembly,_chromosome:_1	AUGUSTUS	mRNA	48256380	48257564	1	-	.	ID=g1904.t1;Parent=g1904;
OZ004725.1_Dexiosoma_caninum_genome_assembly,_chromosome:_1	AUGUSTUS	stop_codon	48256380	48256382	.	-	0	ID=g1904.t1.stop1;Parent=g1904.t1;
OZ004725.1_Dexiosoma_caninum_genome_assembly,_chromosome:_1	AUGUSTUS	CDS	48256380	48257564	1	-	0	ID=g1904.t1.CDS1;Parent=g1904.t1;
OZ004725.1_Dexiosoma_caninum_genome_assembly,_chromosome:_1	AUGUSTUS	exon	48256380	48257564	.	-	.	ID=g1904.t1.exon1;Parent=g1904.t1;
OZ004725.1_Dexiosoma_caninum_genome_assembly,_chromosome:_1	AUGUSTUS	start_codon	48257562	48257564	.	-	0	ID=g1904.t1.start1;Parent=g1904.t1;
OZ004725.1_Dexiosoma_caninum_genome_assembly,_chromosome:_1	AUGUSTUS	gene	48257725	48258411	.	-	.	ID=g1905;
OZ004725.1_Dexiosoma_caninum_genome_assembly,_chromosome:_1	AUGUSTUS	mRNA	48257725	48258411	1	-	.	ID=g1905.t1;Parent=g1905;
OZ004725.1_Dexiosoma_caninum_genome_assembly,_chromosome:_1	AUGUSTUS	stop_codon	48257725	48257727	.	-	0	ID=g1905.t1.stop1;Parent=g1905.t1;
OZ004725.1_Dexiosoma_caninum_genome_assembly,_chromosome:_1	AUGUSTUS	CDS	48257725	48258411	1	-	0	ID=g1905.t1.CDS1;Parent=g1905.t1;
OZ004725.1_Dexiosoma_caninum_genome_assembly,_chromosome:_1	AUGUSTUS	exon	48257725	48258411	.	-	.	ID=g1905.t1.exon1;Parent=g1905.t1;
OZ004725.1_Dexiosoma_caninum_genome_assembly,_chromosome:_1	AUGUSTUS	start_codon	48258409	48258411	.	-	0	ID=g1905.t1.start1;Parent=g1905.t1;
OZ004725.1_Dexiosoma_caninum_genome_assembly,_chromosome:_1	AUGUSTUS	gene	48258521	48259192	.	-	.	ID=g1906;
OZ004725.1_Dexiosoma_caninum_genome_assembly,_chromosome:_1	AUGUSTUS	mRNA	48258521	48259192	0.85	-	.	ID=g1906.t1;Parent=g1906;
OZ004725.1_Dexiosoma_caninum_genome_assembly,_chromosome:_1	AUGUSTUS	stop_codon	48258521	48258523	.	-	0	ID=g1906.t1.stop1;Parent=g1906.t1;
OZ004725.1_Dexiosoma_caninum_genome_assembly,_chromosome:_1	AUGUSTUS	CDS	48258521	48259192	0.85	-	0	ID=g1906.t1.CDS1;Parent=g1906.t1;
OZ004725.1_Dexiosoma_caninum_genome_assembly,_chromosome:_1	AUGUSTUS	exon	48258521	48259192	.	-	.	ID=g1906.t1.exon1;Parent=g1906.t1;
OZ004725.1_Dexiosoma_caninum_genome_assembly,_chromosome:_1	AUGUSTUS	start_codon	48259190	48259192	.	-	0	ID=g1906.t1.start1;Parent=g1906.t1;
OZ004725.1_Dexiosoma_caninum_genome_assembly,_chromosome:_1	AUGUSTUS	gene	48259446	48259820	.	-	.	ID=g1907;
OZ004725.1_Dexiosoma_caninum_genome_assembly,_chromosome:_1	AUGUSTUS	mRNA	48259446	48259820	0.98	-	.	ID=g1907.t1;Parent=g1907;
OZ004725.1_Dexiosoma_caninum_genome_assembly,_chromosome:_1	AUGUSTUS	stop_codon	48259446	48259448	.	-	0	ID=g1907.t1.stop1;Parent=g1907.t1;
OZ004725.1_Dexiosoma_caninum_genome_assembly,_chromosome:_1	AUGUSTUS	CDS	48259446	48259820	0.98	-	0	ID=g1907.t1.CDS1;Parent=g1907.t1;
OZ004725.1_Dexiosoma_caninum_genome_assembly,_chromosome:_1	AUGUSTUS	exon	48259446	48259820	.	-	.	ID=g1907.t1.exon1;Parent=g1907.t1;
OZ004725.1_Dexiosoma_caninum_genome_assembly,_chromosome:_1	AUGUSTUS	start_codon	48259818	48259820	.	-	0	ID=g1907.t1.start1;Parent=g1907.t1;
OZ004725.1_Dexiosoma_caninum_genome_assembly,_chromosome:_1	AUGUSTUS	gene	48259925	48260896	.	-	.	ID=g1908;
OZ004725.1_Dexiosoma_caninum_genome_assembly,_chromosome:_1	AUGUSTUS	mRNA	48259925	48260896	1	-	.	ID=g1908.t1;Parent=g1908;
OZ004725.1_Dexiosoma_caninum_genome_assembly,_chromosome:_1	AUGUSTUS	stop_codon	48259925	48259927	.	-	0	ID=g1908.t1.stop1;Parent=g1908.t1;
OZ004725.1_Dexiosoma_caninum_genome_assembly,_chromosome:_1	AUGUSTUS	CDS	48259925	48260896	1	-	0	ID=g1908.t1.CDS1;Parent=g1908.t1;
OZ004725.1_Dexiosoma_caninum_genome_assembly,_chromosome:_1	AUGUSTUS	exon	48259925	48260896	.	-	.	ID=g1908.t1.exon1;Parent=g1908.t1;
OZ004725.1_Dexiosoma_caninum_genome_assembly,_chromosome:_1	AUGUSTUS	start_codon	48260894	48260896	.	-	0	ID=g1908.t1.start1;Parent=g1908.t1;
OZ004725.1_Dexiosoma_caninum_genome_assembly,_chromosome:_1	AUGUSTUS	gene	48260995	48261681	.	-	.	ID=g1909;
OZ004725.1_Dexiosoma_caninum_genome_assembly,_chromosome:_1	AUGUSTUS	mRNA	48260995	48261681	0.97	-	.	ID=g1909.t1;Parent=g1909;
OZ004725.1_Dexiosoma_caninum_genome_assembly,_chromosome:_1	AUGUSTUS	stop_codon	48260995	48260997	.	-	0	ID=g1909.t1.stop1;Parent=g1909.t1;
OZ004725.1_Dexiosoma_caninum_genome_assembly,_chromosome:_1	AUGUSTUS	CDS	48260995	48261681	0.97	-	0	ID=g1909.t1.CDS1;Parent=g1909.t1;
OZ004725.1_Dexiosoma_caninum_genome_assembly,_chromosome:_1	AUGUSTUS	exon	48260995	48261681	.	-	.	ID=g1909.t1.exon1;Parent=g1909.t1;
OZ004725.1_Dexiosoma_caninum_genome_assembly,_chromosome:_1	AUGUSTUS	start_codon	48261679	48261681	.	-	0	ID=g1909.t1.start1;Parent=g1909.t1;
OZ004725.1_Dexiosoma_caninum_genome_assembly,_chromosome:_1	AUGUSTUS	gene	48262058	48270783	.	+	.	ID=g1910;
OZ004725.1_Dexiosoma_caninum_genome_assembly,_chromosome:_1	AUGUSTUS	mRNA	48262058	48270783	0.07	+	.	ID=g1910.t1;Parent=g1910;
OZ004725.1_Dexiosoma_caninum_genome_assembly,_chromosome:_1	AUGUSTUS	start_codon	48262058	48262060	.	+	0	ID=g1910.t1.start1;Parent=g1910.t1;
OZ004725.1_Dexiosoma_caninum_genome_assembly,_chromosome:_1	AUGUSTUS	CDS	48262058	48262452	0.07	+	0	ID=g1910.t1.CDS1;Parent=g1910.t1;
OZ004725.1_Dexiosoma_caninum_genome_assembly,_chromosome:_1	AUGUSTUS	exon	48262058	48262452	.	+	.	ID=g1910.t1.exon1;Parent=g1910.t1;
OZ004725.1_Dexiosoma_caninum_genome_assembly,_chromosome:_1	AUGUSTUS	intron	48262453	48270595	0.07	+	.	ID=g1910.t1.intron1;Parent=g1910.t1;
OZ004725.1_Dexiosoma_caninum_genome_assembly,_chromosome:_1	AUGUSTUS	CDS	48270596	48270629	0.51	+	1	ID=g1910.t1.CDS2;Parent=g1910.t1;
OZ004725.1_Dexiosoma_caninum_genome_assembly,_chromosome:_1	AUGUSTUS	exon	48270596	48270629	.	+	.	ID=g1910.t1.exon2;Parent=g1910.t1;
OZ004725.1_Dexiosoma_caninum_genome_assembly,_chromosome:_1	AUGUSTUS	intron	48270630	48270732	1	+	.	ID=g1910.t1.intron2;Parent=g1910.t1;
OZ004725.1_Dexiosoma_caninum_genome_assembly,_chromosome:_1	AUGUSTUS	CDS	48270733	48270783	0.55	+	0	ID=g1910.t1.CDS3;Parent=g1910.t1;
OZ004725.1_Dexiosoma_caninum_genome_assembly,_chromosome:_1	AUGUSTUS	exon	48270733	48270783	.	+	.	ID=g1910.t1.exon3;Parent=g1910.t1;
OZ004725.1_Dexiosoma_caninum_genome_assembly,_chromosome:_1	AUGUSTUS	stop_codon	48270781	48270783	.	+	0	ID=g1910.t1.stop1;Parent=g1910.t1;
OZ004725.1_Dexiosoma_caninum_genome_assembly,_chromosome:_1	AUGUSTUS	gene	48263020	48263343	.	-	.	ID=g1911;
OZ004725.1_Dexiosoma_caninum_genome_assembly,_chromosome:_1	AUGUSTUS	mRNA	48263020	48263343	0.51	-	.	ID=g1911.t1;Parent=g1911;
OZ004725.1_Dexiosoma_caninum_genome_assembly,_chromosome:_1	AUGUSTUS	stop_codon	48263020	48263022	.	-	0	ID=g1911.t1.stop1;Parent=g1911.t1;
OZ004725.1_Dexiosoma_caninum_genome_assembly,_chromosome:_1	AUGUSTUS	CDS	48263020	48263343	0.51	-	0	ID=g1911.t1.CDS1;Parent=g1911.t1;
OZ004725.1_Dexiosoma_caninum_genome_assembly,_chromosome:_1	AUGUSTUS	exon	48263020	48263343	.	-	.	ID=g1911.t1.exon1;Parent=g1911.t1;
OZ004725.1_Dexiosoma_caninum_genome_assembly,_chromosome:_1	AUGUSTUS	start_codon	48263341	48263343	.	-	0	ID=g1911.t1.start1;Parent=g1911.t1;
OZ004725.1_Dexiosoma_caninum_genome_assembly,_chromosome:_1	AUGUSTUS	gene	48264025	48264607	.	-	.	ID=g1912;
OZ004725.1_Dexiosoma_caninum_genome_assembly,_chromosome:_1	AUGUSTUS	mRNA	48264025	48264607	0.81	-	.	ID=g1912.t1;Parent=g1912;
OZ004725.1_Dexiosoma_caninum_genome_assembly,_chromosome:_1	AUGUSTUS	stop_codon	48264025	48264027	.	-	0	ID=g1912.t1.stop1;Parent=g1912.t1;
OZ004725.1_Dexiosoma_caninum_genome_assembly,_chromosome:_1	AUGUSTUS	CDS	48264025	48264515	0.89	-	2	ID=g1912.t1.CDS1;Parent=g1912.t1;
OZ004725.1_Dexiosoma_caninum_genome_assembly,_chromosome:_1	AUGUSTUS	exon	48264025	48264515	.	-	.	ID=g1912.t1.exon1;Parent=g1912.t1;
OZ004725.1_Dexiosoma_caninum_genome_assembly,_chromosome:_1	AUGUSTUS	intron	48264516	48264591	0.81	-	.	ID=g1912.t1.intron1;Parent=g1912.t1;
OZ004725.1_Dexiosoma_caninum_genome_assembly,_chromosome:_1	AUGUSTUS	CDS	48264592	48264607	0.81	-	0	ID=g1912.t1.CDS2;Parent=g1912.t1;
OZ004725.1_Dexiosoma_caninum_genome_assembly,_chromosome:_1	AUGUSTUS	exon	48264592	48264607	.	-	.	ID=g1912.t1.exon2;Parent=g1912.t1;
OZ004725.1_Dexiosoma_caninum_genome_assembly,_chromosome:_1	AUGUSTUS	start_codon	48264605	48264607	.	-	0	ID=g1912.t1.start1;Parent=g1912.t1;
OZ004725.1_Dexiosoma_caninum_genome_assembly,_chromosome:_1	AUGUSTUS	gene	48288743	48289225	.	-	.	ID=g1913;
OZ004725.1_Dexiosoma_caninum_genome_assembly,_chromosome:_1	AUGUSTUS	mRNA	48288743	48289225	1	-	.	ID=g1913.t1;Parent=g1913;
OZ004725.1_Dexiosoma_caninum_genome_assembly,_chromosome:_1	AUGUSTUS	stop_codon	48288743	48288745	.	-	0	ID=g1913.t1.stop1;Parent=g1913.t1;
OZ004725.1_Dexiosoma_caninum_genome_assembly,_chromosome:_1	AUGUSTUS	CDS	48288743	48289225	1	-	0	ID=g1913.t1.CDS1;Parent=g1913.t1;
OZ004725.1_Dexiosoma_caninum_genome_assembly,_chromosome:_1	AUGUSTUS	exon	48288743	48289225	.	-	.	ID=g1913.t1.exon1;Parent=g1913.t1;
OZ004725.1_Dexiosoma_caninum_genome_assembly,_chromosome:_1	AUGUSTUS	start_codon	48289223	48289225	.	-	0	ID=g1913.t1.start1;Parent=g1913.t1;
OZ004725.1_Dexiosoma_caninum_genome_assembly,_chromosome:_1	AUGUSTUS	gene	48288743	48289537	.	-	.	ID=g1914;
OZ004725.1_Dexiosoma_caninum_genome_assembly,_chromosome:_1	AUGUSTUS	mRNA	48288743	48289537	0.68	-	.	ID=g1914.t1;Parent=g1914;
OZ004725.1_Dexiosoma_caninum_genome_assembly,_chromosome:_1	AUGUSTUS	stop_codon	48288743	48288745	.	-	0	ID=g1914.t1.stop1;Parent=g1914.t1;
OZ004725.1_Dexiosoma_caninum_genome_assembly,_chromosome:_1	AUGUSTUS	CDS	48288743	48289085	0.68	-	1	ID=g1914.t1.CDS1;Parent=g1914.t1;
OZ004725.1_Dexiosoma_caninum_genome_assembly,_chromosome:_1	AUGUSTUS	exon	48288743	48289085	.	-	.	ID=g1914.t1.exon1;Parent=g1914.t1;
OZ004725.1_Dexiosoma_caninum_genome_assembly,_chromosome:_1	AUGUSTUS	intron	48289086	48289511	0.68	-	.	ID=g1914.t1.intron1;Parent=g1914.t1;
OZ004725.1_Dexiosoma_caninum_genome_assembly,_chromosome:_1	AUGUSTUS	CDS	48289512	48289537	0.77	-	0	ID=g1914.t1.CDS2;Parent=g1914.t1;
OZ004725.1_Dexiosoma_caninum_genome_assembly,_chromosome:_1	AUGUSTUS	exon	48289512	48289537	.	-	.	ID=g1914.t1.exon2;Parent=g1914.t1;
OZ004725.1_Dexiosoma_caninum_genome_assembly,_chromosome:_1	AUGUSTUS	start_codon	48289535	48289537	.	-	0	ID=g1914.t1.start1;Parent=g1914.t1;
OZ004725.1_Dexiosoma_caninum_genome_assembly,_chromosome:_1	AUGUSTUS	gene	48290172	48291215	.	-	.	ID=g1915;
OZ004725.1_Dexiosoma_caninum_genome_assembly,_chromosome:_1	AUGUSTUS	mRNA	48290172	48291182	1	-	.	ID=g1915.t1;Parent=g1915;
OZ004725.1_Dexiosoma_caninum_genome_assembly,_chromosome:_1	AUGUSTUS	stop_codon	48290172	48290174	.	-	0	ID=g1915.t1.stop1;Parent=g1915.t1;
OZ004725.1_Dexiosoma_caninum_genome_assembly,_chromosome:_1	AUGUSTUS	CDS	48290172	48291182	1	-	0	ID=g1915.t1.CDS1;Parent=g1915.t1;
OZ004725.1_Dexiosoma_caninum_genome_assembly,_chromosome:_1	AUGUSTUS	exon	48290172	48291182	.	-	.	ID=g1915.t1.exon1;Parent=g1915.t1;
OZ004725.1_Dexiosoma_caninum_genome_assembly,_chromosome:_1	AUGUSTUS	start_codon	48291180	48291182	.	-	0	ID=g1915.t1.start1;Parent=g1915.t1;
OZ004725.1_Dexiosoma_caninum_genome_assembly,_chromosome:_1	AUGUSTUS	mRNA	48290172	48291215	0.47	-	.	ID=g1915.t2;Parent=g1915;
OZ004725.1_Dexiosoma_caninum_genome_assembly,_chromosome:_1	AUGUSTUS	stop_codon	48290172	48290174	.	-	0	ID=g1915.t2.stop1;Parent=g1915.t2;
OZ004725.1_Dexiosoma_caninum_genome_assembly,_chromosome:_1	AUGUSTUS	CDS	48290172	48291215	0.47	-	0	ID=g1915.t2.CDS1;Parent=g1915.t2;
OZ004725.1_Dexiosoma_caninum_genome_assembly,_chromosome:_1	AUGUSTUS	exon	48290172	48291215	.	-	.	ID=g1915.t2.exon1;Parent=g1915.t2;
OZ004725.1_Dexiosoma_caninum_genome_assembly,_chromosome:_1	AUGUSTUS	start_codon	48291213	48291215	.	-	0	ID=g1915.t2.start1;Parent=g1915.t2;
OZ004725.1_Dexiosoma_caninum_genome_assembly,_chromosome:_1	AUGUSTUS	gene	48291328	48292139	.	-	.	ID=g1916;
OZ004725.1_Dexiosoma_caninum_genome_assembly,_chromosome:_1	AUGUSTUS	mRNA	48291328	48292139	0.78	-	.	ID=g1916.t1;Parent=g1916;
OZ004725.1_Dexiosoma_caninum_genome_assembly,_chromosome:_1	AUGUSTUS	stop_codon	48291328	48291330	.	-	0	ID=g1916.t1.stop1;Parent=g1916.t1;
OZ004725.1_Dexiosoma_caninum_genome_assembly,_chromosome:_1	AUGUSTUS	CDS	48291328	48291384	0.85	-	0	ID=g1916.t1.CDS1;Parent=g1916.t1;
OZ004725.1_Dexiosoma_caninum_genome_assembly,_chromosome:_1	AUGUSTUS	exon	48291328	48291384	.	-	.	ID=g1916.t1.exon1;Parent=g1916.t1;
OZ004725.1_Dexiosoma_caninum_genome_assembly,_chromosome:_1	AUGUSTUS	intron	48291385	48291992	0.78	-	.	ID=g1916.t1.intron1;Parent=g1916.t1;
OZ004725.1_Dexiosoma_caninum_genome_assembly,_chromosome:_1	AUGUSTUS	CDS	48291993	48292139	0.92	-	0	ID=g1916.t1.CDS2;Parent=g1916.t1;
OZ004725.1_Dexiosoma_caninum_genome_assembly,_chromosome:_1	AUGUSTUS	exon	48291993	48292139	.	-	.	ID=g1916.t1.exon2;Parent=g1916.t1;
OZ004725.1_Dexiosoma_caninum_genome_assembly,_chromosome:_1	AUGUSTUS	start_codon	48292137	48292139	.	-	0	ID=g1916.t1.start1;Parent=g1916.t1;
OZ004725.1_Dexiosoma_caninum_genome_assembly,_chromosome:_1	AUGUSTUS	gene	48292250	48292522	.	-	.	ID=g1917;
OZ004725.1_Dexiosoma_caninum_genome_assembly,_chromosome:_1	AUGUSTUS	mRNA	48292250	48292522	1	-	.	ID=g1917.t1;Parent=g1917;
OZ004725.1_Dexiosoma_caninum_genome_assembly,_chromosome:_1	AUGUSTUS	stop_codon	48292250	48292252	.	-	0	ID=g1917.t1.stop1;Parent=g1917.t1;
OZ004725.1_Dexiosoma_caninum_genome_assembly,_chromosome:_1	AUGUSTUS	CDS	48292250	48292522	1	-	0	ID=g1917.t1.CDS1;Parent=g1917.t1;
OZ004725.1_Dexiosoma_caninum_genome_assembly,_chromosome:_1	AUGUSTUS	exon	48292250	48292522	.	-	.	ID=g1917.t1.exon1;Parent=g1917.t1;
OZ004725.1_Dexiosoma_caninum_genome_assembly,_chromosome:_1	AUGUSTUS	start_codon	48292520	48292522	.	-	0	ID=g1917.t1.start1;Parent=g1917.t1;
OZ004725.1_Dexiosoma_caninum_genome_assembly,_chromosome:_1	AUGUSTUS	gene	48317207	48317446	.	-	.	ID=g1918;
OZ004725.1_Dexiosoma_caninum_genome_assembly,_chromosome:_1	AUGUSTUS	mRNA	48317207	48317446	0.64	-	.	ID=g1918.t1;Parent=g1918;
OZ004725.1_Dexiosoma_caninum_genome_assembly,_chromosome:_1	AUGUSTUS	stop_codon	48317207	48317209	.	-	0	ID=g1918.t1.stop1;Parent=g1918.t1;
OZ004725.1_Dexiosoma_caninum_genome_assembly,_chromosome:_1	AUGUSTUS	CDS	48317207	48317446	0.64	-	0	ID=g1918.t1.CDS1;Parent=g1918.t1;
OZ004725.1_Dexiosoma_caninum_genome_assembly,_chromosome:_1	AUGUSTUS	exon	48317207	48317446	.	-	.	ID=g1918.t1.exon1;Parent=g1918.t1;
OZ004725.1_Dexiosoma_caninum_genome_assembly,_chromosome:_1	AUGUSTUS	start_codon	48317444	48317446	.	-	0	ID=g1918.t1.start1;Parent=g1918.t1;
OZ004725.1_Dexiosoma_caninum_genome_assembly,_chromosome:_1	AUGUSTUS	gene	48328566	48328796	.	-	.	ID=g1919;
OZ004725.1_Dexiosoma_caninum_genome_assembly,_chromosome:_1	AUGUSTUS	mRNA	48328566	48328796	0.53	-	.	ID=g1919.t1;Parent=g1919;
OZ004725.1_Dexiosoma_caninum_genome_assembly,_chromosome:_1	AUGUSTUS	stop_codon	48328566	48328568	.	-	0	ID=g1919.t1.stop1;Parent=g1919.t1;
OZ004725.1_Dexiosoma_caninum_genome_assembly,_chromosome:_1	AUGUSTUS	CDS	48328566	48328796	0.53	-	0	ID=g1919.t1.CDS1;Parent=g1919.t1;
OZ004725.1_Dexiosoma_caninum_genome_assembly,_chromosome:_1	AUGUSTUS	exon	48328566	48328796	.	-	.	ID=g1919.t1.exon1;Parent=g1919.t1;
OZ004725.1_Dexiosoma_caninum_genome_assembly,_chromosome:_1	AUGUSTUS	start_codon	48328794	48328796	.	-	0	ID=g1919.t1.start1;Parent=g1919.t1;
OZ004725.1_Dexiosoma_caninum_genome_assembly,_chromosome:_1	AUGUSTUS	gene	48331682	48332101	.	-	.	ID=g1920;
OZ004725.1_Dexiosoma_caninum_genome_assembly,_chromosome:_1	AUGUSTUS	mRNA	48331682	48332101	1	-	.	ID=g1920.t1;Parent=g1920;
OZ004725.1_Dexiosoma_caninum_genome_assembly,_chromosome:_1	AUGUSTUS	stop_codon	48331682	48331684	.	-	0	ID=g1920.t1.stop1;Parent=g1920.t1;
OZ004725.1_Dexiosoma_caninum_genome_assembly,_chromosome:_1	AUGUSTUS	CDS	48331682	48332101	1	-	0	ID=g1920.t1.CDS1;Parent=g1920.t1;
OZ004725.1_Dexiosoma_caninum_genome_assembly,_chromosome:_1	AUGUSTUS	exon	48331682	48332101	.	-	.	ID=g1920.t1.exon1;Parent=g1920.t1;
OZ004725.1_Dexiosoma_caninum_genome_assembly,_chromosome:_1	AUGUSTUS	start_codon	48332099	48332101	.	-	0	ID=g1920.t1.start1;Parent=g1920.t1;
OZ004725.1_Dexiosoma_caninum_genome_assembly,_chromosome:_1	AUGUSTUS	gene	48349521	48352228	.	-	.	ID=g1921;
OZ004725.1_Dexiosoma_caninum_genome_assembly,_chromosome:_1	AUGUSTUS	mRNA	48349521	48352228	0.88	-	.	ID=g1921.t1;Parent=g1921;
OZ004725.1_Dexiosoma_caninum_genome_assembly,_chromosome:_1	AUGUSTUS	stop_codon	48349521	48349523	.	-	0	ID=g1921.t1.stop1;Parent=g1921.t1;
OZ004725.1_Dexiosoma_caninum_genome_assembly,_chromosome:_1	AUGUSTUS	CDS	48349521	48349658	0.88	-	0	ID=g1921.t1.CDS1;Parent=g1921.t1;
OZ004725.1_Dexiosoma_caninum_genome_assembly,_chromosome:_1	AUGUSTUS	exon	48349521	48349658	.	-	.	ID=g1921.t1.exon1;Parent=g1921.t1;
OZ004725.1_Dexiosoma_caninum_genome_assembly,_chromosome:_1	AUGUSTUS	intron	48349659	48351259	0.91	-	.	ID=g1921.t1.intron1;Parent=g1921.t1;
OZ004725.1_Dexiosoma_caninum_genome_assembly,_chromosome:_1	AUGUSTUS	CDS	48351260	48352228	0.91	-	0	ID=g1921.t1.CDS2;Parent=g1921.t1;
OZ004725.1_Dexiosoma_caninum_genome_assembly,_chromosome:_1	AUGUSTUS	exon	48351260	48352228	.	-	.	ID=g1921.t1.exon2;Parent=g1921.t1;
OZ004725.1_Dexiosoma_caninum_genome_assembly,_chromosome:_1	AUGUSTUS	start_codon	48352226	48352228	.	-	0	ID=g1921.t1.start1;Parent=g1921.t1;
OZ004725.1_Dexiosoma_caninum_genome_assembly,_chromosome:_1	AUGUSTUS	gene	48407917	48409470	.	+	.	ID=g1922;
OZ004725.1_Dexiosoma_caninum_genome_assembly,_chromosome:_1	AUGUSTUS	mRNA	48407917	48409470	0.61	+	.	ID=g1922.t1;Parent=g1922;
OZ004725.1_Dexiosoma_caninum_genome_assembly,_chromosome:_1	AUGUSTUS	start_codon	48407917	48407919	.	+	0	ID=g1922.t1.start1;Parent=g1922.t1;
OZ004725.1_Dexiosoma_caninum_genome_assembly,_chromosome:_1	AUGUSTUS	CDS	48407917	48407954	1	+	0	ID=g1922.t1.CDS1;Parent=g1922.t1;
OZ004725.1_Dexiosoma_caninum_genome_assembly,_chromosome:_1	AUGUSTUS	exon	48407917	48407954	.	+	.	ID=g1922.t1.exon1;Parent=g1922.t1;
OZ004725.1_Dexiosoma_caninum_genome_assembly,_chromosome:_1	AUGUSTUS	intron	48407955	48408023	0.97	+	.	ID=g1922.t1.intron1;Parent=g1922.t1;
OZ004725.1_Dexiosoma_caninum_genome_assembly,_chromosome:_1	AUGUSTUS	CDS	48408024	48408136	0.86	+	1	ID=g1922.t1.CDS2;Parent=g1922.t1;
OZ004725.1_Dexiosoma_caninum_genome_assembly,_chromosome:_1	AUGUSTUS	exon	48408024	48408136	.	+	.	ID=g1922.t1.exon2;Parent=g1922.t1;
OZ004725.1_Dexiosoma_caninum_genome_assembly,_chromosome:_1	AUGUSTUS	intron	48408137	48409093	0.63	+	.	ID=g1922.t1.intron2;Parent=g1922.t1;
OZ004725.1_Dexiosoma_caninum_genome_assembly,_chromosome:_1	AUGUSTUS	CDS	48409094	48409470	0.64	+	2	ID=g1922.t1.CDS3;Parent=g1922.t1;
OZ004725.1_Dexiosoma_caninum_genome_assembly,_chromosome:_1	AUGUSTUS	exon	48409094	48409470	.	+	.	ID=g1922.t1.exon3;Parent=g1922.t1;
OZ004725.1_Dexiosoma_caninum_genome_assembly,_chromosome:_1	AUGUSTUS	stop_codon	48409468	48409470	.	+	0	ID=g1922.t1.stop1;Parent=g1922.t1;
OZ004725.1_Dexiosoma_caninum_genome_assembly,_chromosome:_1	AUGUSTUS	gene	48409601	48411119	.	+	.	ID=g1923;
OZ004725.1_Dexiosoma_caninum_genome_assembly,_chromosome:_1	AUGUSTUS	mRNA	48409601	48411119	0.67	+	.	ID=g1923.t1;Parent=g1923;
OZ004725.1_Dexiosoma_caninum_genome_assembly,_chromosome:_1	AUGUSTUS	start_codon	48409601	48409603	.	+	0	ID=g1923.t1.start1;Parent=g1923.t1;
OZ004725.1_Dexiosoma_caninum_genome_assembly,_chromosome:_1	AUGUSTUS	CDS	48409601	48409706	0.97	+	0	ID=g1923.t1.CDS1;Parent=g1923.t1;
OZ004725.1_Dexiosoma_caninum_genome_assembly,_chromosome:_1	AUGUSTUS	exon	48409601	48409706	.	+	.	ID=g1923.t1.exon1;Parent=g1923.t1;
OZ004725.1_Dexiosoma_caninum_genome_assembly,_chromosome:_1	AUGUSTUS	intron	48409707	48410099	0.73	+	.	ID=g1923.t1.intron1;Parent=g1923.t1;
OZ004725.1_Dexiosoma_caninum_genome_assembly,_chromosome:_1	AUGUSTUS	CDS	48410100	48410978	0.7	+	2	ID=g1923.t1.CDS2;Parent=g1923.t1;
OZ004725.1_Dexiosoma_caninum_genome_assembly,_chromosome:_1	AUGUSTUS	exon	48410100	48410978	.	+	.	ID=g1923.t1.exon2;Parent=g1923.t1;
OZ004725.1_Dexiosoma_caninum_genome_assembly,_chromosome:_1	AUGUSTUS	intron	48410979	48411033	0.93	+	.	ID=g1923.t1.intron2;Parent=g1923.t1;
OZ004725.1_Dexiosoma_caninum_genome_assembly,_chromosome:_1	AUGUSTUS	CDS	48411034	48411119	0.93	+	2	ID=g1923.t1.CDS3;Parent=g1923.t1;
OZ004725.1_Dexiosoma_caninum_genome_assembly,_chromosome:_1	AUGUSTUS	exon	48411034	48411119	.	+	.	ID=g1923.t1.exon3;Parent=g1923.t1;
OZ004725.1_Dexiosoma_caninum_genome_assembly,_chromosome:_1	AUGUSTUS	stop_codon	48411117	48411119	.	+	0	ID=g1923.t1.stop1;Parent=g1923.t1;
OZ004725.1_Dexiosoma_caninum_genome_assembly,_chromosome:_1	AUGUSTUS	gene	48412667	48413308	.	-	.	ID=g1924;
OZ004725.1_Dexiosoma_caninum_genome_assembly,_chromosome:_1	AUGUSTUS	mRNA	48412667	48413308	1	-	.	ID=g1924.t1;Parent=g1924;
OZ004725.1_Dexiosoma_caninum_genome_assembly,_chromosome:_1	AUGUSTUS	stop_codon	48412667	48412669	.	-	0	ID=g1924.t1.stop1;Parent=g1924.t1;
OZ004725.1_Dexiosoma_caninum_genome_assembly,_chromosome:_1	AUGUSTUS	CDS	48412667	48413308	1	-	0	ID=g1924.t1.CDS1;Parent=g1924.t1;
OZ004725.1_Dexiosoma_caninum_genome_assembly,_chromosome:_1	AUGUSTUS	exon	48412667	48413308	.	-	.	ID=g1924.t1.exon1;Parent=g1924.t1;
OZ004725.1_Dexiosoma_caninum_genome_assembly,_chromosome:_1	AUGUSTUS	start_codon	48413306	48413308	.	-	0	ID=g1924.t1.start1;Parent=g1924.t1;
OZ004725.1_Dexiosoma_caninum_genome_assembly,_chromosome:_1	AUGUSTUS	mRNA	48412667	48413164	0.96	-	.	ID=g1924.t2;Parent=g1924;
OZ004725.1_Dexiosoma_caninum_genome_assembly,_chromosome:_1	AUGUSTUS	stop_codon	48412667	48412669	.	-	0	ID=g1924.t2.stop1;Parent=g1924.t2;
OZ004725.1_Dexiosoma_caninum_genome_assembly,_chromosome:_1	AUGUSTUS	CDS	48412667	48413164	0.96	-	0	ID=g1924.t2.CDS1;Parent=g1924.t2;
OZ004725.1_Dexiosoma_caninum_genome_assembly,_chromosome:_1	AUGUSTUS	exon	48412667	48413164	.	-	.	ID=g1924.t2.exon1;Parent=g1924.t2;
OZ004725.1_Dexiosoma_caninum_genome_assembly,_chromosome:_1	AUGUSTUS	start_codon	48413162	48413164	.	-	0	ID=g1924.t2.start1;Parent=g1924.t2;
OZ004725.1_Dexiosoma_caninum_genome_assembly,_chromosome:_1	AUGUSTUS	gene	48414614	48414994	.	-	.	ID=g1925;
OZ004725.1_Dexiosoma_caninum_genome_assembly,_chromosome:_1	AUGUSTUS	mRNA	48414614	48414943	1	-	.	ID=g1925.t1;Parent=g1925;
OZ004725.1_Dexiosoma_caninum_genome_assembly,_chromosome:_1	AUGUSTUS	stop_codon	48414614	48414616	.	-	0	ID=g1925.t1.stop1;Parent=g1925.t1;
OZ004725.1_Dexiosoma_caninum_genome_assembly,_chromosome:_1	AUGUSTUS	CDS	48414614	48414943	1	-	0	ID=g1925.t1.CDS1;Parent=g1925.t1;
OZ004725.1_Dexiosoma_caninum_genome_assembly,_chromosome:_1	AUGUSTUS	exon	48414614	48414943	.	-	.	ID=g1925.t1.exon1;Parent=g1925.t1;
OZ004725.1_Dexiosoma_caninum_genome_assembly,_chromosome:_1	AUGUSTUS	start_codon	48414941	48414943	.	-	0	ID=g1925.t1.start1;Parent=g1925.t1;
OZ004725.1_Dexiosoma_caninum_genome_assembly,_chromosome:_1	AUGUSTUS	mRNA	48414614	48414994	0.43	-	.	ID=g1925.t2;Parent=g1925;
OZ004725.1_Dexiosoma_caninum_genome_assembly,_chromosome:_1	AUGUSTUS	stop_codon	48414614	48414616	.	-	0	ID=g1925.t2.stop1;Parent=g1925.t2;
OZ004725.1_Dexiosoma_caninum_genome_assembly,_chromosome:_1	AUGUSTUS	CDS	48414614	48414994	0.43	-	0	ID=g1925.t2.CDS1;Parent=g1925.t2;
OZ004725.1_Dexiosoma_caninum_genome_assembly,_chromosome:_1	AUGUSTUS	exon	48414614	48414994	.	-	.	ID=g1925.t2.exon1;Parent=g1925.t2;
OZ004725.1_Dexiosoma_caninum_genome_assembly,_chromosome:_1	AUGUSTUS	start_codon	48414992	48414994	.	-	0	ID=g1925.t2.start1;Parent=g1925.t2;
OZ004725.1_Dexiosoma_caninum_genome_assembly,_chromosome:_1	AUGUSTUS	gene	48424410	48424802	.	-	.	ID=g1926;
OZ004725.1_Dexiosoma_caninum_genome_assembly,_chromosome:_1	AUGUSTUS	mRNA	48424410	48424802	0.67	-	.	ID=g1926.t1;Parent=g1926;
OZ004725.1_Dexiosoma_caninum_genome_assembly,_chromosome:_1	AUGUSTUS	stop_codon	48424410	48424412	.	-	0	ID=g1926.t1.stop1;Parent=g1926.t1;
OZ004725.1_Dexiosoma_caninum_genome_assembly,_chromosome:_1	AUGUSTUS	CDS	48424410	48424802	0.67	-	0	ID=g1926.t1.CDS1;Parent=g1926.t1;
OZ004725.1_Dexiosoma_caninum_genome_assembly,_chromosome:_1	AUGUSTUS	exon	48424410	48424802	.	-	.	ID=g1926.t1.exon1;Parent=g1926.t1;
OZ004725.1_Dexiosoma_caninum_genome_assembly,_chromosome:_1	AUGUSTUS	start_codon	48424800	48424802	.	-	0	ID=g1926.t1.start1;Parent=g1926.t1;
OZ004725.1_Dexiosoma_caninum_genome_assembly,_chromosome:_1	AUGUSTUS	gene	48424990	48425958	.	-	.	ID=g1927;
OZ004725.1_Dexiosoma_caninum_genome_assembly,_chromosome:_1	AUGUSTUS	mRNA	48424990	48425958	1	-	.	ID=g1927.t1;Parent=g1927;
OZ004725.1_Dexiosoma_caninum_genome_assembly,_chromosome:_1	AUGUSTUS	stop_codon	48424990	48424992	.	-	0	ID=g1927.t1.stop1;Parent=g1927.t1;
OZ004725.1_Dexiosoma_caninum_genome_assembly,_chromosome:_1	AUGUSTUS	CDS	48424990	48425958	1	-	0	ID=g1927.t1.CDS1;Parent=g1927.t1;
OZ004725.1_Dexiosoma_caninum_genome_assembly,_chromosome:_1	AUGUSTUS	exon	48424990	48425958	.	-	.	ID=g1927.t1.exon1;Parent=g1927.t1;
OZ004725.1_Dexiosoma_caninum_genome_assembly,_chromosome:_1	AUGUSTUS	start_codon	48425956	48425958	.	-	0	ID=g1927.t1.start1;Parent=g1927.t1;
OZ004725.1_Dexiosoma_caninum_genome_assembly,_chromosome:_1	AUGUSTUS	gene	48441553	48446026	.	-	.	ID=g1928;
OZ004725.1_Dexiosoma_caninum_genome_assembly,_chromosome:_1	AUGUSTUS	mRNA	48441553	48446026	0.68	-	.	ID=g1928.t1;Parent=g1928;
OZ004725.1_Dexiosoma_caninum_genome_assembly,_chromosome:_1	AUGUSTUS	stop_codon	48441553	48441555	.	-	0	ID=g1928.t1.stop1;Parent=g1928.t1;
OZ004725.1_Dexiosoma_caninum_genome_assembly,_chromosome:_1	AUGUSTUS	CDS	48441553	48441700	0.97	-	1	ID=g1928.t1.CDS1;Parent=g1928.t1;
OZ004725.1_Dexiosoma_caninum_genome_assembly,_chromosome:_1	AUGUSTUS	exon	48441553	48441700	.	-	.	ID=g1928.t1.exon1;Parent=g1928.t1;
OZ004725.1_Dexiosoma_caninum_genome_assembly,_chromosome:_1	AUGUSTUS	intron	48441701	48444161	0.97	-	.	ID=g1928.t1.intron1;Parent=g1928.t1;
OZ004725.1_Dexiosoma_caninum_genome_assembly,_chromosome:_1	AUGUSTUS	CDS	48444162	48444759	0.77	-	2	ID=g1928.t1.CDS2;Parent=g1928.t1;
OZ004725.1_Dexiosoma_caninum_genome_assembly,_chromosome:_1	AUGUSTUS	exon	48444162	48444759	.	-	.	ID=g1928.t1.exon2;Parent=g1928.t1;
OZ004725.1_Dexiosoma_caninum_genome_assembly,_chromosome:_1	AUGUSTUS	intron	48444760	48444810	0.77	-	.	ID=g1928.t1.intron2;Parent=g1928.t1;
OZ004725.1_Dexiosoma_caninum_genome_assembly,_chromosome:_1	AUGUSTUS	CDS	48444811	48445860	0.79	-	2	ID=g1928.t1.CDS3;Parent=g1928.t1;
OZ004725.1_Dexiosoma_caninum_genome_assembly,_chromosome:_1	AUGUSTUS	exon	48444811	48445860	.	-	.	ID=g1928.t1.exon3;Parent=g1928.t1;
OZ004725.1_Dexiosoma_caninum_genome_assembly,_chromosome:_1	AUGUSTUS	intron	48445861	48445968	0.9	-	.	ID=g1928.t1.intron3;Parent=g1928.t1;
OZ004725.1_Dexiosoma_caninum_genome_assembly,_chromosome:_1	AUGUSTUS	CDS	48445969	48446026	0.89	-	0	ID=g1928.t1.CDS4;Parent=g1928.t1;
OZ004725.1_Dexiosoma_caninum_genome_assembly,_chromosome:_1	AUGUSTUS	exon	48445969	48446026	.	-	.	ID=g1928.t1.exon4;Parent=g1928.t1;
OZ004725.1_Dexiosoma_caninum_genome_assembly,_chromosome:_1	AUGUSTUS	start_codon	48446024	48446026	.	-	0	ID=g1928.t1.start1;Parent=g1928.t1;
OZ004725.1_Dexiosoma_caninum_genome_assembly,_chromosome:_1	AUGUSTUS	gene	48446078	48446674	.	-	.	ID=g1929;
OZ004725.1_Dexiosoma_caninum_genome_assembly,_chromosome:_1	AUGUSTUS	mRNA	48446078	48446674	0.98	-	.	ID=g1929.t1;Parent=g1929;
OZ004725.1_Dexiosoma_caninum_genome_assembly,_chromosome:_1	AUGUSTUS	stop_codon	48446078	48446080	.	-	0	ID=g1929.t1.stop1;Parent=g1929.t1;
OZ004725.1_Dexiosoma_caninum_genome_assembly,_chromosome:_1	AUGUSTUS	CDS	48446078	48446674	0.98	-	0	ID=g1929.t1.CDS1;Parent=g1929.t1;
OZ004725.1_Dexiosoma_caninum_genome_assembly,_chromosome:_1	AUGUSTUS	exon	48446078	48446674	.	-	.	ID=g1929.t1.exon1;Parent=g1929.t1;
OZ004725.1_Dexiosoma_caninum_genome_assembly,_chromosome:_1	AUGUSTUS	start_codon	48446672	48446674	.	-	0	ID=g1929.t1.start1;Parent=g1929.t1;
OZ004725.1_Dexiosoma_caninum_genome_assembly,_chromosome:_1	AUGUSTUS	gene	48454249	48454464	.	-	.	ID=g1930;
OZ004725.1_Dexiosoma_caninum_genome_assembly,_chromosome:_1	AUGUSTUS	mRNA	48454249	48454464	0.97	-	.	ID=g1930.t1;Parent=g1930;
OZ004725.1_Dexiosoma_caninum_genome_assembly,_chromosome:_1	AUGUSTUS	stop_codon	48454249	48454251	.	-	0	ID=g1930.t1.stop1;Parent=g1930.t1;
OZ004725.1_Dexiosoma_caninum_genome_assembly,_chromosome:_1	AUGUSTUS	CDS	48454249	48454464	0.97	-	0	ID=g1930.t1.CDS1;Parent=g1930.t1;
OZ004725.1_Dexiosoma_caninum_genome_assembly,_chromosome:_1	AUGUSTUS	exon	48454249	48454464	.	-	.	ID=g1930.t1.exon1;Parent=g1930.t1;
OZ004725.1_Dexiosoma_caninum_genome_assembly,_chromosome:_1	AUGUSTUS	start_codon	48454462	48454464	.	-	0	ID=g1930.t1.start1;Parent=g1930.t1;
OZ004725.1_Dexiosoma_caninum_genome_assembly,_chromosome:_1	AUGUSTUS	gene	48467290	48467775	.	-	.	ID=g1931;
OZ004725.1_Dexiosoma_caninum_genome_assembly,_chromosome:_1	AUGUSTUS	mRNA	48467290	48467775	0.54	-	.	ID=g1931.t1;Parent=g1931;
OZ004725.1_Dexiosoma_caninum_genome_assembly,_chromosome:_1	AUGUSTUS	stop_codon	48467290	48467292	.	-	0	ID=g1931.t1.stop1;Parent=g1931.t1;
OZ004725.1_Dexiosoma_caninum_genome_assembly,_chromosome:_1	AUGUSTUS	CDS	48467290	48467775	0.54	-	0	ID=g1931.t1.CDS1;Parent=g1931.t1;
OZ004725.1_Dexiosoma_caninum_genome_assembly,_chromosome:_1	AUGUSTUS	exon	48467290	48467775	.	-	.	ID=g1931.t1.exon1;Parent=g1931.t1;
OZ004725.1_Dexiosoma_caninum_genome_assembly,_chromosome:_1	AUGUSTUS	start_codon	48467773	48467775	.	-	0	ID=g1931.t1.start1;Parent=g1931.t1;
OZ004725.1_Dexiosoma_caninum_genome_assembly,_chromosome:_1	AUGUSTUS	gene	48468948	48469352	.	-	.	ID=g1932;
OZ004725.1_Dexiosoma_caninum_genome_assembly,_chromosome:_1	AUGUSTUS	mRNA	48468948	48469352	0.99	-	.	ID=g1932.t1;Parent=g1932;
OZ004725.1_Dexiosoma_caninum_genome_assembly,_chromosome:_1	AUGUSTUS	stop_codon	48468948	48468950	.	-	0	ID=g1932.t1.stop1;Parent=g1932.t1;
OZ004725.1_Dexiosoma_caninum_genome_assembly,_chromosome:_1	AUGUSTUS	CDS	48468948	48469352	0.99	-	0	ID=g1932.t1.CDS1;Parent=g1932.t1;
OZ004725.1_Dexiosoma_caninum_genome_assembly,_chromosome:_1	AUGUSTUS	exon	48468948	48469352	.	-	.	ID=g1932.t1.exon1;Parent=g1932.t1;
OZ004725.1_Dexiosoma_caninum_genome_assembly,_chromosome:_1	AUGUSTUS	start_codon	48469350	48469352	.	-	0	ID=g1932.t1.start1;Parent=g1932.t1;
OZ004725.1_Dexiosoma_caninum_genome_assembly,_chromosome:_1	AUGUSTUS	gene	48488088	48489250	.	-	.	ID=g1933;
OZ004725.1_Dexiosoma_caninum_genome_assembly,_chromosome:_1	AUGUSTUS	mRNA	48488088	48489250	0.89	-	.	ID=g1933.t1;Parent=g1933;
OZ004725.1_Dexiosoma_caninum_genome_assembly,_chromosome:_1	AUGUSTUS	stop_codon	48488088	48488090	.	-	0	ID=g1933.t1.stop1;Parent=g1933.t1;
OZ004725.1_Dexiosoma_caninum_genome_assembly,_chromosome:_1	AUGUSTUS	CDS	48488088	48488241	0.95	-	1	ID=g1933.t1.CDS1;Parent=g1933.t1;
OZ004725.1_Dexiosoma_caninum_genome_assembly,_chromosome:_1	AUGUSTUS	exon	48488088	48488241	.	-	.	ID=g1933.t1.exon1;Parent=g1933.t1;
OZ004725.1_Dexiosoma_caninum_genome_assembly,_chromosome:_1	AUGUSTUS	intron	48488242	48489068	0.89	-	.	ID=g1933.t1.intron1;Parent=g1933.t1;
OZ004725.1_Dexiosoma_caninum_genome_assembly,_chromosome:_1	AUGUSTUS	CDS	48489069	48489250	0.93	-	0	ID=g1933.t1.CDS2;Parent=g1933.t1;
OZ004725.1_Dexiosoma_caninum_genome_assembly,_chromosome:_1	AUGUSTUS	exon	48489069	48489250	.	-	.	ID=g1933.t1.exon2;Parent=g1933.t1;
OZ004725.1_Dexiosoma_caninum_genome_assembly,_chromosome:_1	AUGUSTUS	start_codon	48489248	48489250	.	-	0	ID=g1933.t1.start1;Parent=g1933.t1;
OZ004725.1_Dexiosoma_caninum_genome_assembly,_chromosome:_1	AUGUSTUS	gene	48519655	48520212	.	+	.	ID=g1934;
```
