## Supplemental File S2 for "The genome of *Istocheta aldrichi* (Diptera: Tachinidae), a parasitoid of the Japanese beetle, *Popillia japonica* (Coleoptera: Scarabaeidae)": OZ004725.1_Dexiosoma_caninum.gff3 (part 5 of 40)

```
OZ004725.1_Dexiosoma_caninum_genome_assembly,_chromosome:_1	AUGUSTUS	mRNA	48519655	48520212	0.99	+	.	ID=g1934.t1;Parent=g1934;
OZ004725.1_Dexiosoma_caninum_genome_assembly,_chromosome:_1	AUGUSTUS	start_codon	48519655	48519657	.	+	0	ID=g1934.t1.start1;Parent=g1934.t1;
OZ004725.1_Dexiosoma_caninum_genome_assembly,_chromosome:_1	AUGUSTUS	CDS	48519655	48520212	0.99	+	0	ID=g1934.t1.CDS1;Parent=g1934.t1;
OZ004725.1_Dexiosoma_caninum_genome_assembly,_chromosome:_1	AUGUSTUS	exon	48519655	48520212	.	+	.	ID=g1934.t1.exon1;Parent=g1934.t1;
OZ004725.1_Dexiosoma_caninum_genome_assembly,_chromosome:_1	AUGUSTUS	stop_codon	48520210	48520212	.	+	0	ID=g1934.t1.stop1;Parent=g1934.t1;
OZ004725.1_Dexiosoma_caninum_genome_assembly,_chromosome:_1	AUGUSTUS	gene	48527838	48529194	.	-	.	ID=g1935;
OZ004725.1_Dexiosoma_caninum_genome_assembly,_chromosome:_1	AUGUSTUS	mRNA	48527838	48529194	0.98	-	.	ID=g1935.t1;Parent=g1935;
OZ004725.1_Dexiosoma_caninum_genome_assembly,_chromosome:_1	AUGUSTUS	stop_codon	48527838	48527840	.	-	0	ID=g1935.t1.stop1;Parent=g1935.t1;
OZ004725.1_Dexiosoma_caninum_genome_assembly,_chromosome:_1	AUGUSTUS	CDS	48527838	48527987	1	-	0	ID=g1935.t1.CDS1;Parent=g1935.t1;
OZ004725.1_Dexiosoma_caninum_genome_assembly,_chromosome:_1	AUGUSTUS	exon	48527838	48527987	.	-	.	ID=g1935.t1.exon1;Parent=g1935.t1;
OZ004725.1_Dexiosoma_caninum_genome_assembly,_chromosome:_1	AUGUSTUS	intron	48527988	48528933	0.98	-	.	ID=g1935.t1.intron1;Parent=g1935.t1;
OZ004725.1_Dexiosoma_caninum_genome_assembly,_chromosome:_1	AUGUSTUS	CDS	48528934	48529194	0.98	-	0	ID=g1935.t1.CDS2;Parent=g1935.t1;
OZ004725.1_Dexiosoma_caninum_genome_assembly,_chromosome:_1	AUGUSTUS	exon	48528934	48529194	.	-	.	ID=g1935.t1.exon2;Parent=g1935.t1;
OZ004725.1_Dexiosoma_caninum_genome_assembly,_chromosome:_1	AUGUSTUS	start_codon	48529192	48529194	.	-	0	ID=g1935.t1.start1;Parent=g1935.t1;
OZ004725.1_Dexiosoma_caninum_genome_assembly,_chromosome:_1	AUGUSTUS	gene	48545664	48546829	.	-	.	ID=g1936;
OZ004725.1_Dexiosoma_caninum_genome_assembly,_chromosome:_1	AUGUSTUS	mRNA	48545664	48546829	0.9	-	.	ID=g1936.t1;Parent=g1936;
OZ004725.1_Dexiosoma_caninum_genome_assembly,_chromosome:_1	AUGUSTUS	stop_codon	48545664	48545666	.	-	0	ID=g1936.t1.stop1;Parent=g1936.t1;
OZ004725.1_Dexiosoma_caninum_genome_assembly,_chromosome:_1	AUGUSTUS	CDS	48545664	48545817	0.93	-	1	ID=g1936.t1.CDS1;Parent=g1936.t1;
OZ004725.1_Dexiosoma_caninum_genome_assembly,_chromosome:_1	AUGUSTUS	exon	48545664	48545817	.	-	.	ID=g1936.t1.exon1;Parent=g1936.t1;
OZ004725.1_Dexiosoma_caninum_genome_assembly,_chromosome:_1	AUGUSTUS	intron	48545818	48546647	0.9	-	.	ID=g1936.t1.intron1;Parent=g1936.t1;
OZ004725.1_Dexiosoma_caninum_genome_assembly,_chromosome:_1	AUGUSTUS	CDS	48546648	48546829	0.93	-	0	ID=g1936.t1.CDS2;Parent=g1936.t1;
OZ004725.1_Dexiosoma_caninum_genome_assembly,_chromosome:_1	AUGUSTUS	exon	48546648	48546829	.	-	.	ID=g1936.t1.exon2;Parent=g1936.t1;
OZ004725.1_Dexiosoma_caninum_genome_assembly,_chromosome:_1	AUGUSTUS	start_codon	48546827	48546829	.	-	0	ID=g1936.t1.start1;Parent=g1936.t1;
OZ004725.1_Dexiosoma_caninum_genome_assembly,_chromosome:_1	AUGUSTUS	gene	48576017	48576475	.	-	.	ID=g1937;
OZ004725.1_Dexiosoma_caninum_genome_assembly,_chromosome:_1	AUGUSTUS	mRNA	48576017	48576475	0.66	-	.	ID=g1937.t1;Parent=g1937;
OZ004725.1_Dexiosoma_caninum_genome_assembly,_chromosome:_1	AUGUSTUS	stop_codon	48576017	48576019	.	-	0	ID=g1937.t1.stop1;Parent=g1937.t1;
OZ004725.1_Dexiosoma_caninum_genome_assembly,_chromosome:_1	AUGUSTUS	CDS	48576017	48576475	0.66	-	0	ID=g1937.t1.CDS1;Parent=g1937.t1;
OZ004725.1_Dexiosoma_caninum_genome_assembly,_chromosome:_1	AUGUSTUS	exon	48576017	48576475	.	-	.	ID=g1937.t1.exon1;Parent=g1937.t1;
OZ004725.1_Dexiosoma_caninum_genome_assembly,_chromosome:_1	AUGUSTUS	start_codon	48576473	48576475	.	-	0	ID=g1937.t1.start1;Parent=g1937.t1;
OZ004725.1_Dexiosoma_caninum_genome_assembly,_chromosome:_1	AUGUSTUS	gene	48587561	48594015	.	+	.	ID=g1938;
OZ004725.1_Dexiosoma_caninum_genome_assembly,_chromosome:_1	AUGUSTUS	mRNA	48587561	48594015	0.26	+	.	ID=g1938.t1;Parent=g1938;
OZ004725.1_Dexiosoma_caninum_genome_assembly,_chromosome:_1	AUGUSTUS	start_codon	48587561	48587563	.	+	0	ID=g1938.t1.start1;Parent=g1938.t1;
OZ004725.1_Dexiosoma_caninum_genome_assembly,_chromosome:_1	AUGUSTUS	CDS	48587561	48587750	0.6	+	0	ID=g1938.t1.CDS1;Parent=g1938.t1;
OZ004725.1_Dexiosoma_caninum_genome_assembly,_chromosome:_1	AUGUSTUS	exon	48587561	48587750	.	+	.	ID=g1938.t1.exon1;Parent=g1938.t1;
OZ004725.1_Dexiosoma_caninum_genome_assembly,_chromosome:_1	AUGUSTUS	intron	48587751	48593776	1	+	.	ID=g1938.t1.intron1;Parent=g1938.t1;
OZ004725.1_Dexiosoma_caninum_genome_assembly,_chromosome:_1	AUGUSTUS	CDS	48593777	48594015	0.43	+	2	ID=g1938.t1.CDS2;Parent=g1938.t1;
OZ004725.1_Dexiosoma_caninum_genome_assembly,_chromosome:_1	AUGUSTUS	exon	48593777	48594015	.	+	.	ID=g1938.t1.exon2;Parent=g1938.t1;
OZ004725.1_Dexiosoma_caninum_genome_assembly,_chromosome:_1	AUGUSTUS	stop_codon	48594013	48594015	.	+	0	ID=g1938.t1.stop1;Parent=g1938.t1;
OZ004725.1_Dexiosoma_caninum_genome_assembly,_chromosome:_1	AUGUSTUS	gene	48598065	48598403	.	-	.	ID=g1939;
OZ004725.1_Dexiosoma_caninum_genome_assembly,_chromosome:_1	AUGUSTUS	mRNA	48598065	48598403	1	-	.	ID=g1939.t1;Parent=g1939;
OZ004725.1_Dexiosoma_caninum_genome_assembly,_chromosome:_1	AUGUSTUS	stop_codon	48598065	48598067	.	-	0	ID=g1939.t1.stop1;Parent=g1939.t1;
OZ004725.1_Dexiosoma_caninum_genome_assembly,_chromosome:_1	AUGUSTUS	CDS	48598065	48598403	1	-	0	ID=g1939.t1.CDS1;Parent=g1939.t1;
OZ004725.1_Dexiosoma_caninum_genome_assembly,_chromosome:_1	AUGUSTUS	exon	48598065	48598403	.	-	.	ID=g1939.t1.exon1;Parent=g1939.t1;
OZ004725.1_Dexiosoma_caninum_genome_assembly,_chromosome:_1	AUGUSTUS	start_codon	48598401	48598403	.	-	0	ID=g1939.t1.start1;Parent=g1939.t1;
OZ004725.1_Dexiosoma_caninum_genome_assembly,_chromosome:_1	AUGUSTUS	gene	48604744	48605199	.	-	.	ID=g1940;
OZ004725.1_Dexiosoma_caninum_genome_assembly,_chromosome:_1	AUGUSTUS	mRNA	48604744	48605199	1	-	.	ID=g1940.t1;Parent=g1940;
OZ004725.1_Dexiosoma_caninum_genome_assembly,_chromosome:_1	AUGUSTUS	stop_codon	48604744	48604746	.	-	0	ID=g1940.t1.stop1;Parent=g1940.t1;
OZ004725.1_Dexiosoma_caninum_genome_assembly,_chromosome:_1	AUGUSTUS	CDS	48604744	48605077	1	-	1	ID=g1940.t1.CDS1;Parent=g1940.t1;
OZ004725.1_Dexiosoma_caninum_genome_assembly,_chromosome:_1	AUGUSTUS	exon	48604744	48605077	.	-	.	ID=g1940.t1.exon1;Parent=g1940.t1;
OZ004725.1_Dexiosoma_caninum_genome_assembly,_chromosome:_1	AUGUSTUS	intron	48605078	48605146	1	-	.	ID=g1940.t1.intron1;Parent=g1940.t1;
OZ004725.1_Dexiosoma_caninum_genome_assembly,_chromosome:_1	AUGUSTUS	CDS	48605147	48605199	1	-	0	ID=g1940.t1.CDS2;Parent=g1940.t1;
OZ004725.1_Dexiosoma_caninum_genome_assembly,_chromosome:_1	AUGUSTUS	exon	48605147	48605199	.	-	.	ID=g1940.t1.exon2;Parent=g1940.t1;
OZ004725.1_Dexiosoma_caninum_genome_assembly,_chromosome:_1	AUGUSTUS	start_codon	48605197	48605199	.	-	0	ID=g1940.t1.start1;Parent=g1940.t1;
OZ004725.1_Dexiosoma_caninum_genome_assembly,_chromosome:_1	AUGUSTUS	gene	48643160	48645384	.	+	.	ID=g1941;
OZ004725.1_Dexiosoma_caninum_genome_assembly,_chromosome:_1	AUGUSTUS	mRNA	48643160	48644234	0.81	+	.	ID=g1941.t1;Parent=g1941;
OZ004725.1_Dexiosoma_caninum_genome_assembly,_chromosome:_1	AUGUSTUS	start_codon	48643160	48643162	.	+	0	ID=g1941.t1.start1;Parent=g1941.t1;
OZ004725.1_Dexiosoma_caninum_genome_assembly,_chromosome:_1	AUGUSTUS	CDS	48643160	48643196	0.88	+	0	ID=g1941.t1.CDS1;Parent=g1941.t1;
OZ004725.1_Dexiosoma_caninum_genome_assembly,_chromosome:_1	AUGUSTUS	exon	48643160	48643196	.	+	.	ID=g1941.t1.exon1;Parent=g1941.t1;
OZ004725.1_Dexiosoma_caninum_genome_assembly,_chromosome:_1	AUGUSTUS	intron	48643197	48643473	0.81	+	.	ID=g1941.t1.intron1;Parent=g1941.t1;
OZ004725.1_Dexiosoma_caninum_genome_assembly,_chromosome:_1	AUGUSTUS	CDS	48643474	48644234	0.82	+	2	ID=g1941.t1.CDS2;Parent=g1941.t1;
OZ004725.1_Dexiosoma_caninum_genome_assembly,_chromosome:_1	AUGUSTUS	exon	48643474	48644234	.	+	.	ID=g1941.t1.exon2;Parent=g1941.t1;
OZ004725.1_Dexiosoma_caninum_genome_assembly,_chromosome:_1	AUGUSTUS	stop_codon	48644232	48644234	.	+	0	ID=g1941.t1.stop1;Parent=g1941.t1;
OZ004725.1_Dexiosoma_caninum_genome_assembly,_chromosome:_1	AUGUSTUS	mRNA	48643160	48645384	0.44	+	.	ID=g1941.t2;Parent=g1941;
OZ004725.1_Dexiosoma_caninum_genome_assembly,_chromosome:_1	AUGUSTUS	start_codon	48643160	48643162	.	+	0	ID=g1941.t2.start1;Parent=g1941.t2;
OZ004725.1_Dexiosoma_caninum_genome_assembly,_chromosome:_1	AUGUSTUS	CDS	48643160	48643196	0.91	+	0	ID=g1941.t2.CDS1;Parent=g1941.t2;
OZ004725.1_Dexiosoma_caninum_genome_assembly,_chromosome:_1	AUGUSTUS	exon	48643160	48643196	.	+	.	ID=g1941.t2.exon1;Parent=g1941.t2;
OZ004725.1_Dexiosoma_caninum_genome_assembly,_chromosome:_1	AUGUSTUS	intron	48643197	48643473	0.87	+	.	ID=g1941.t2.intron1;Parent=g1941.t2;
OZ004725.1_Dexiosoma_caninum_genome_assembly,_chromosome:_1	AUGUSTUS	CDS	48643474	48643732	0.48	+	2	ID=g1941.t2.CDS2;Parent=g1941.t2;
OZ004725.1_Dexiosoma_caninum_genome_assembly,_chromosome:_1	AUGUSTUS	exon	48643474	48643732	.	+	.	ID=g1941.t2.exon2;Parent=g1941.t2;
OZ004725.1_Dexiosoma_caninum_genome_assembly,_chromosome:_1	AUGUSTUS	intron	48643733	48645101	0.49	+	.	ID=g1941.t2.intron2;Parent=g1941.t2;
OZ004725.1_Dexiosoma_caninum_genome_assembly,_chromosome:_1	AUGUSTUS	CDS	48645102	48645384	0.86	+	1	ID=g1941.t2.CDS3;Parent=g1941.t2;
OZ004725.1_Dexiosoma_caninum_genome_assembly,_chromosome:_1	AUGUSTUS	exon	48645102	48645384	.	+	.	ID=g1941.t2.exon3;Parent=g1941.t2;
OZ004725.1_Dexiosoma_caninum_genome_assembly,_chromosome:_1	AUGUSTUS	stop_codon	48645382	48645384	.	+	0	ID=g1941.t2.stop1;Parent=g1941.t2;
OZ004725.1_Dexiosoma_caninum_genome_assembly,_chromosome:_1	AUGUSTUS	gene	48644443	48645384	.	+	.	ID=g1942;
OZ004725.1_Dexiosoma_caninum_genome_assembly,_chromosome:_1	AUGUSTUS	mRNA	48644443	48645384	0.91	+	.	ID=g1942.t1;Parent=g1942;
OZ004725.1_Dexiosoma_caninum_genome_assembly,_chromosome:_1	AUGUSTUS	start_codon	48644443	48644445	.	+	0	ID=g1942.t1.start1;Parent=g1942.t1;
OZ004725.1_Dexiosoma_caninum_genome_assembly,_chromosome:_1	AUGUSTUS	CDS	48644443	48645384	0.91	+	0	ID=g1942.t1.CDS1;Parent=g1942.t1;
OZ004725.1_Dexiosoma_caninum_genome_assembly,_chromosome:_1	AUGUSTUS	exon	48644443	48645384	.	+	.	ID=g1942.t1.exon1;Parent=g1942.t1;
OZ004725.1_Dexiosoma_caninum_genome_assembly,_chromosome:_1	AUGUSTUS	stop_codon	48645382	48645384	.	+	0	ID=g1942.t1.stop1;Parent=g1942.t1;
OZ004725.1_Dexiosoma_caninum_genome_assembly,_chromosome:_1	AUGUSTUS	mRNA	48644923	48645384	0.77	+	.	ID=g1942.t2;Parent=g1942;
OZ004725.1_Dexiosoma_caninum_genome_assembly,_chromosome:_1	AUGUSTUS	start_codon	48644923	48644925	.	+	0	ID=g1942.t2.start1;Parent=g1942.t2;
OZ004725.1_Dexiosoma_caninum_genome_assembly,_chromosome:_1	AUGUSTUS	CDS	48644923	48645384	0.77	+	0	ID=g1942.t2.CDS1;Parent=g1942.t2;
OZ004725.1_Dexiosoma_caninum_genome_assembly,_chromosome:_1	AUGUSTUS	exon	48644923	48645384	.	+	.	ID=g1942.t2.exon1;Parent=g1942.t2;
OZ004725.1_Dexiosoma_caninum_genome_assembly,_chromosome:_1	AUGUSTUS	stop_codon	48645382	48645384	.	+	0	ID=g1942.t2.stop1;Parent=g1942.t2;
OZ004725.1_Dexiosoma_caninum_genome_assembly,_chromosome:_1	AUGUSTUS	gene	48646240	48646908	.	-	.	ID=g1943;
OZ004725.1_Dexiosoma_caninum_genome_assembly,_chromosome:_1	AUGUSTUS	mRNA	48646240	48646908	0.61	-	.	ID=g1943.t1;Parent=g1943;
OZ004725.1_Dexiosoma_caninum_genome_assembly,_chromosome:_1	AUGUSTUS	stop_codon	48646240	48646242	.	-	0	ID=g1943.t1.stop1;Parent=g1943.t1;
OZ004725.1_Dexiosoma_caninum_genome_assembly,_chromosome:_1	AUGUSTUS	CDS	48646240	48646454	0.99	-	2	ID=g1943.t1.CDS1;Parent=g1943.t1;
OZ004725.1_Dexiosoma_caninum_genome_assembly,_chromosome:_1	AUGUSTUS	exon	48646240	48646454	.	-	.	ID=g1943.t1.exon1;Parent=g1943.t1;
OZ004725.1_Dexiosoma_caninum_genome_assembly,_chromosome:_1	AUGUSTUS	intron	48646455	48646516	0.99	-	.	ID=g1943.t1.intron1;Parent=g1943.t1;
OZ004725.1_Dexiosoma_caninum_genome_assembly,_chromosome:_1	AUGUSTUS	CDS	48646517	48646688	0.99	-	0	ID=g1943.t1.CDS2;Parent=g1943.t1;
OZ004725.1_Dexiosoma_caninum_genome_assembly,_chromosome:_1	AUGUSTUS	exon	48646517	48646688	.	-	.	ID=g1943.t1.exon2;Parent=g1943.t1;
OZ004725.1_Dexiosoma_caninum_genome_assembly,_chromosome:_1	AUGUSTUS	intron	48646689	48646779	1	-	.	ID=g1943.t1.intron2;Parent=g1943.t1;
OZ004725.1_Dexiosoma_caninum_genome_assembly,_chromosome:_1	AUGUSTUS	CDS	48646780	48646908	0.61	-	0	ID=g1943.t1.CDS3;Parent=g1943.t1;
OZ004725.1_Dexiosoma_caninum_genome_assembly,_chromosome:_1	AUGUSTUS	exon	48646780	48646908	.	-	.	ID=g1943.t1.exon3;Parent=g1943.t1;
OZ004725.1_Dexiosoma_caninum_genome_assembly,_chromosome:_1	AUGUSTUS	start_codon	48646906	48646908	.	-	0	ID=g1943.t1.start1;Parent=g1943.t1;
OZ004725.1_Dexiosoma_caninum_genome_assembly,_chromosome:_1	AUGUSTUS	gene	48647024	48647701	.	-	.	ID=g1944;
OZ004725.1_Dexiosoma_caninum_genome_assembly,_chromosome:_1	AUGUSTUS	mRNA	48647024	48647701	0.92	-	.	ID=g1944.t1;Parent=g1944;
OZ004725.1_Dexiosoma_caninum_genome_assembly,_chromosome:_1	AUGUSTUS	stop_codon	48647024	48647026	.	-	0	ID=g1944.t1.stop1;Parent=g1944.t1;
OZ004725.1_Dexiosoma_caninum_genome_assembly,_chromosome:_1	AUGUSTUS	CDS	48647024	48647107	1	-	0	ID=g1944.t1.CDS1;Parent=g1944.t1;
OZ004725.1_Dexiosoma_caninum_genome_assembly,_chromosome:_1	AUGUSTUS	exon	48647024	48647107	.	-	.	ID=g1944.t1.exon1;Parent=g1944.t1;
OZ004725.1_Dexiosoma_caninum_genome_assembly,_chromosome:_1	AUGUSTUS	intron	48647108	48647160	1	-	.	ID=g1944.t1.intron1;Parent=g1944.t1;
OZ004725.1_Dexiosoma_caninum_genome_assembly,_chromosome:_1	AUGUSTUS	CDS	48647161	48647513	0.99	-	2	ID=g1944.t1.CDS2;Parent=g1944.t1;
OZ004725.1_Dexiosoma_caninum_genome_assembly,_chromosome:_1	AUGUSTUS	exon	48647161	48647513	.	-	.	ID=g1944.t1.exon2;Parent=g1944.t1;
OZ004725.1_Dexiosoma_caninum_genome_assembly,_chromosome:_1	AUGUSTUS	intron	48647514	48647616	0.93	-	.	ID=g1944.t1.intron2;Parent=g1944.t1;
OZ004725.1_Dexiosoma_caninum_genome_assembly,_chromosome:_1	AUGUSTUS	CDS	48647617	48647701	0.93	-	0	ID=g1944.t1.CDS3;Parent=g1944.t1;
OZ004725.1_Dexiosoma_caninum_genome_assembly,_chromosome:_1	AUGUSTUS	exon	48647617	48647701	.	-	.	ID=g1944.t1.exon3;Parent=g1944.t1;
OZ004725.1_Dexiosoma_caninum_genome_assembly,_chromosome:_1	AUGUSTUS	start_codon	48647699	48647701	.	-	0	ID=g1944.t1.start1;Parent=g1944.t1;
OZ004725.1_Dexiosoma_caninum_genome_assembly,_chromosome:_1	AUGUSTUS	gene	48665476	48666330	.	-	.	ID=g1945;
OZ004725.1_Dexiosoma_caninum_genome_assembly,_chromosome:_1	AUGUSTUS	mRNA	48665476	48666330	0.44	-	.	ID=g1945.t1;Parent=g1945;
OZ004725.1_Dexiosoma_caninum_genome_assembly,_chromosome:_1	AUGUSTUS	stop_codon	48665476	48665478	.	-	0	ID=g1945.t1.stop1;Parent=g1945.t1;
OZ004725.1_Dexiosoma_caninum_genome_assembly,_chromosome:_1	AUGUSTUS	CDS	48665476	48665880	0.64	-	0	ID=g1945.t1.CDS1;Parent=g1945.t1;
OZ004725.1_Dexiosoma_caninum_genome_assembly,_chromosome:_1	AUGUSTUS	exon	48665476	48665880	.	-	.	ID=g1945.t1.exon1;Parent=g1945.t1;
OZ004725.1_Dexiosoma_caninum_genome_assembly,_chromosome:_1	AUGUSTUS	intron	48665881	48665991	0.46	-	.	ID=g1945.t1.intron1;Parent=g1945.t1;
OZ004725.1_Dexiosoma_caninum_genome_assembly,_chromosome:_1	AUGUSTUS	CDS	48665992	48666330	0.46	-	0	ID=g1945.t1.CDS2;Parent=g1945.t1;
OZ004725.1_Dexiosoma_caninum_genome_assembly,_chromosome:_1	AUGUSTUS	exon	48665992	48666330	.	-	.	ID=g1945.t1.exon2;Parent=g1945.t1;
OZ004725.1_Dexiosoma_caninum_genome_assembly,_chromosome:_1	AUGUSTUS	start_codon	48666328	48666330	.	-	0	ID=g1945.t1.start1;Parent=g1945.t1;
OZ004725.1_Dexiosoma_caninum_genome_assembly,_chromosome:_1	AUGUSTUS	gene	48673259	48673814	.	+	.	ID=g1946;
OZ004725.1_Dexiosoma_caninum_genome_assembly,_chromosome:_1	AUGUSTUS	mRNA	48673259	48673814	0.43	+	.	ID=g1946.t1;Parent=g1946;
OZ004725.1_Dexiosoma_caninum_genome_assembly,_chromosome:_1	AUGUSTUS	start_codon	48673259	48673261	.	+	0	ID=g1946.t1.start1;Parent=g1946.t1;
OZ004725.1_Dexiosoma_caninum_genome_assembly,_chromosome:_1	AUGUSTUS	CDS	48673259	48673537	0.43	+	0	ID=g1946.t1.CDS1;Parent=g1946.t1;
OZ004725.1_Dexiosoma_caninum_genome_assembly,_chromosome:_1	AUGUSTUS	exon	48673259	48673537	.	+	.	ID=g1946.t1.exon1;Parent=g1946.t1;
OZ004725.1_Dexiosoma_caninum_genome_assembly,_chromosome:_1	AUGUSTUS	intron	48673538	48673667	0.43	+	.	ID=g1946.t1.intron1;Parent=g1946.t1;
OZ004725.1_Dexiosoma_caninum_genome_assembly,_chromosome:_1	AUGUSTUS	CDS	48673668	48673814	0.99	+	0	ID=g1946.t1.CDS2;Parent=g1946.t1;
OZ004725.1_Dexiosoma_caninum_genome_assembly,_chromosome:_1	AUGUSTUS	exon	48673668	48673814	.	+	.	ID=g1946.t1.exon2;Parent=g1946.t1;
OZ004725.1_Dexiosoma_caninum_genome_assembly,_chromosome:_1	AUGUSTUS	stop_codon	48673812	48673814	.	+	0	ID=g1946.t1.stop1;Parent=g1946.t1;
OZ004725.1_Dexiosoma_caninum_genome_assembly,_chromosome:_1	AUGUSTUS	gene	48674057	48675648	.	+	.	ID=g1947;
OZ004725.1_Dexiosoma_caninum_genome_assembly,_chromosome:_1	AUGUSTUS	mRNA	48674057	48675648	0.84	+	.	ID=g1947.t1;Parent=g1947;
OZ004725.1_Dexiosoma_caninum_genome_assembly,_chromosome:_1	AUGUSTUS	start_codon	48674057	48674059	.	+	0	ID=g1947.t1.start1;Parent=g1947.t1;
OZ004725.1_Dexiosoma_caninum_genome_assembly,_chromosome:_1	AUGUSTUS	CDS	48674057	48674120	0.99	+	0	ID=g1947.t1.CDS1;Parent=g1947.t1;
OZ004725.1_Dexiosoma_caninum_genome_assembly,_chromosome:_1	AUGUSTUS	exon	48674057	48674120	.	+	.	ID=g1947.t1.exon1;Parent=g1947.t1;
OZ004725.1_Dexiosoma_caninum_genome_assembly,_chromosome:_1	AUGUSTUS	intron	48674121	48674526	0.9	+	.	ID=g1947.t1.intron1;Parent=g1947.t1;
OZ004725.1_Dexiosoma_caninum_genome_assembly,_chromosome:_1	AUGUSTUS	CDS	48674527	48674651	0.84	+	2	ID=g1947.t1.CDS2;Parent=g1947.t1;
OZ004725.1_Dexiosoma_caninum_genome_assembly,_chromosome:_1	AUGUSTUS	exon	48674527	48674651	.	+	.	ID=g1947.t1.exon2;Parent=g1947.t1;
OZ004725.1_Dexiosoma_caninum_genome_assembly,_chromosome:_1	AUGUSTUS	intron	48674652	48675558	0.84	+	.	ID=g1947.t1.intron2;Parent=g1947.t1;
OZ004725.1_Dexiosoma_caninum_genome_assembly,_chromosome:_1	AUGUSTUS	CDS	48675559	48675648	0.87	+	0	ID=g1947.t1.CDS3;Parent=g1947.t1;
OZ004725.1_Dexiosoma_caninum_genome_assembly,_chromosome:_1	AUGUSTUS	exon	48675559	48675648	.	+	.	ID=g1947.t1.exon3;Parent=g1947.t1;
OZ004725.1_Dexiosoma_caninum_genome_assembly,_chromosome:_1	AUGUSTUS	stop_codon	48675646	48675648	.	+	0	ID=g1947.t1.stop1;Parent=g1947.t1;
OZ004725.1_Dexiosoma_caninum_genome_assembly,_chromosome:_1	AUGUSTUS	gene	48711071	48712826	.	+	.	ID=g1948;
OZ004725.1_Dexiosoma_caninum_genome_assembly,_chromosome:_1	AUGUSTUS	mRNA	48711071	48712826	0.5	+	.	ID=g1948.t1;Parent=g1948;
OZ004725.1_Dexiosoma_caninum_genome_assembly,_chromosome:_1	AUGUSTUS	start_codon	48711071	48711073	.	+	0	ID=g1948.t1.start1;Parent=g1948.t1;
OZ004725.1_Dexiosoma_caninum_genome_assembly,_chromosome:_1	AUGUSTUS	CDS	48711071	48711521	1	+	0	ID=g1948.t1.CDS1;Parent=g1948.t1;
OZ004725.1_Dexiosoma_caninum_genome_assembly,_chromosome:_1	AUGUSTUS	exon	48711071	48711521	.	+	.	ID=g1948.t1.exon1;Parent=g1948.t1;
OZ004725.1_Dexiosoma_caninum_genome_assembly,_chromosome:_1	AUGUSTUS	intron	48711522	48711569	1	+	.	ID=g1948.t1.intron1;Parent=g1948.t1;
OZ004725.1_Dexiosoma_caninum_genome_assembly,_chromosome:_1	AUGUSTUS	CDS	48711570	48712011	0.5	+	2	ID=g1948.t1.CDS2;Parent=g1948.t1;
OZ004725.1_Dexiosoma_caninum_genome_assembly,_chromosome:_1	AUGUSTUS	exon	48711570	48712011	.	+	.	ID=g1948.t1.exon2;Parent=g1948.t1;
OZ004725.1_Dexiosoma_caninum_genome_assembly,_chromosome:_1	AUGUSTUS	intron	48712012	48712513	0.5	+	.	ID=g1948.t1.intron2;Parent=g1948.t1;
OZ004725.1_Dexiosoma_caninum_genome_assembly,_chromosome:_1	AUGUSTUS	CDS	48712514	48712826	0.92	+	1	ID=g1948.t1.CDS3;Parent=g1948.t1;
OZ004725.1_Dexiosoma_caninum_genome_assembly,_chromosome:_1	AUGUSTUS	exon	48712514	48712826	.	+	.	ID=g1948.t1.exon3;Parent=g1948.t1;
OZ004725.1_Dexiosoma_caninum_genome_assembly,_chromosome:_1	AUGUSTUS	stop_codon	48712824	48712826	.	+	0	ID=g1948.t1.stop1;Parent=g1948.t1;
OZ004725.1_Dexiosoma_caninum_genome_assembly,_chromosome:_1	AUGUSTUS	gene	48715783	48716257	.	-	.	ID=g1949;
OZ004725.1_Dexiosoma_caninum_genome_assembly,_chromosome:_1	AUGUSTUS	mRNA	48715783	48716257	0.95	-	.	ID=g1949.t1;Parent=g1949;
OZ004725.1_Dexiosoma_caninum_genome_assembly,_chromosome:_1	AUGUSTUS	stop_codon	48715783	48715785	.	-	0	ID=g1949.t1.stop1;Parent=g1949.t1;
OZ004725.1_Dexiosoma_caninum_genome_assembly,_chromosome:_1	AUGUSTUS	CDS	48715783	48715919	0.95	-	2	ID=g1949.t1.CDS1;Parent=g1949.t1;
OZ004725.1_Dexiosoma_caninum_genome_assembly,_chromosome:_1	AUGUSTUS	exon	48715783	48715919	.	-	.	ID=g1949.t1.exon1;Parent=g1949.t1;
OZ004725.1_Dexiosoma_caninum_genome_assembly,_chromosome:_1	AUGUSTUS	intron	48715920	48715995	0.95	-	.	ID=g1949.t1.intron1;Parent=g1949.t1;
OZ004725.1_Dexiosoma_caninum_genome_assembly,_chromosome:_1	AUGUSTUS	CDS	48715996	48716257	0.95	-	0	ID=g1949.t1.CDS2;Parent=g1949.t1;
OZ004725.1_Dexiosoma_caninum_genome_assembly,_chromosome:_1	AUGUSTUS	exon	48715996	48716257	.	-	.	ID=g1949.t1.exon2;Parent=g1949.t1;
OZ004725.1_Dexiosoma_caninum_genome_assembly,_chromosome:_1	AUGUSTUS	start_codon	48716255	48716257	.	-	0	ID=g1949.t1.start1;Parent=g1949.t1;
OZ004725.1_Dexiosoma_caninum_genome_assembly,_chromosome:_1	AUGUSTUS	gene	48722197	48722628	.	-	.	ID=g1950;
OZ004725.1_Dexiosoma_caninum_genome_assembly,_chromosome:_1	AUGUSTUS	mRNA	48722197	48722628	1	-	.	ID=g1950.t1;Parent=g1950;
OZ004725.1_Dexiosoma_caninum_genome_assembly,_chromosome:_1	AUGUSTUS	stop_codon	48722197	48722199	.	-	0	ID=g1950.t1.stop1;Parent=g1950.t1;
OZ004725.1_Dexiosoma_caninum_genome_assembly,_chromosome:_1	AUGUSTUS	CDS	48722197	48722628	1	-	0	ID=g1950.t1.CDS1;Parent=g1950.t1;
OZ004725.1_Dexiosoma_caninum_genome_assembly,_chromosome:_1	AUGUSTUS	exon	48722197	48722628	.	-	.	ID=g1950.t1.exon1;Parent=g1950.t1;
OZ004725.1_Dexiosoma_caninum_genome_assembly,_chromosome:_1	AUGUSTUS	start_codon	48722626	48722628	.	-	0	ID=g1950.t1.start1;Parent=g1950.t1;
OZ004725.1_Dexiosoma_caninum_genome_assembly,_chromosome:_1	AUGUSTUS	gene	48723870	48724195	.	-	.	ID=g1951;
OZ004725.1_Dexiosoma_caninum_genome_assembly,_chromosome:_1	AUGUSTUS	mRNA	48723870	48724195	1	-	.	ID=g1951.t1;Parent=g1951;
OZ004725.1_Dexiosoma_caninum_genome_assembly,_chromosome:_1	AUGUSTUS	stop_codon	48723870	48723872	.	-	0	ID=g1951.t1.stop1;Parent=g1951.t1;
OZ004725.1_Dexiosoma_caninum_genome_assembly,_chromosome:_1	AUGUSTUS	CDS	48723870	48724085	1	-	0	ID=g1951.t1.CDS1;Parent=g1951.t1;
OZ004725.1_Dexiosoma_caninum_genome_assembly,_chromosome:_1	AUGUSTUS	exon	48723870	48724085	.	-	.	ID=g1951.t1.exon1;Parent=g1951.t1;
OZ004725.1_Dexiosoma_caninum_genome_assembly,_chromosome:_1	AUGUSTUS	intron	48724086	48724138	1	-	.	ID=g1951.t1.intron1;Parent=g1951.t1;
OZ004725.1_Dexiosoma_caninum_genome_assembly,_chromosome:_1	AUGUSTUS	CDS	48724139	48724195	1	-	0	ID=g1951.t1.CDS2;Parent=g1951.t1;
OZ004725.1_Dexiosoma_caninum_genome_assembly,_chromosome:_1	AUGUSTUS	exon	48724139	48724195	.	-	.	ID=g1951.t1.exon2;Parent=g1951.t1;
OZ004725.1_Dexiosoma_caninum_genome_assembly,_chromosome:_1	AUGUSTUS	start_codon	48724193	48724195	.	-	0	ID=g1951.t1.start1;Parent=g1951.t1;
OZ004725.1_Dexiosoma_caninum_genome_assembly,_chromosome:_1	AUGUSTUS	gene	48724281	48724600	.	-	.	ID=g1952;
OZ004725.1_Dexiosoma_caninum_genome_assembly,_chromosome:_1	AUGUSTUS	mRNA	48724281	48724600	0.9	-	.	ID=g1952.t1;Parent=g1952;
OZ004725.1_Dexiosoma_caninum_genome_assembly,_chromosome:_1	AUGUSTUS	stop_codon	48724281	48724283	.	-	0	ID=g1952.t1.stop1;Parent=g1952.t1;
OZ004725.1_Dexiosoma_caninum_genome_assembly,_chromosome:_1	AUGUSTUS	CDS	48724281	48724354	0.9	-	2	ID=g1952.t1.CDS1;Parent=g1952.t1;
OZ004725.1_Dexiosoma_caninum_genome_assembly,_chromosome:_1	AUGUSTUS	exon	48724281	48724354	.	-	.	ID=g1952.t1.exon1;Parent=g1952.t1;
OZ004725.1_Dexiosoma_caninum_genome_assembly,_chromosome:_1	AUGUSTUS	intron	48724355	48724428	0.9	-	.	ID=g1952.t1.intron1;Parent=g1952.t1;
OZ004725.1_Dexiosoma_caninum_genome_assembly,_chromosome:_1	AUGUSTUS	CDS	48724429	48724600	0.91	-	0	ID=g1952.t1.CDS2;Parent=g1952.t1;
OZ004725.1_Dexiosoma_caninum_genome_assembly,_chromosome:_1	AUGUSTUS	exon	48724429	48724600	.	-	.	ID=g1952.t1.exon2;Parent=g1952.t1;
OZ004725.1_Dexiosoma_caninum_genome_assembly,_chromosome:_1	AUGUSTUS	start_codon	48724598	48724600	.	-	0	ID=g1952.t1.start1;Parent=g1952.t1;
OZ004725.1_Dexiosoma_caninum_genome_assembly,_chromosome:_1	AUGUSTUS	gene	48780519	48781313	.	-	.	ID=g1953;
OZ004725.1_Dexiosoma_caninum_genome_assembly,_chromosome:_1	AUGUSTUS	mRNA	48780519	48781313	0.59	-	.	ID=g1953.t1;Parent=g1953;
OZ004725.1_Dexiosoma_caninum_genome_assembly,_chromosome:_1	AUGUSTUS	stop_codon	48780519	48780521	.	-	0	ID=g1953.t1.stop1;Parent=g1953.t1;
OZ004725.1_Dexiosoma_caninum_genome_assembly,_chromosome:_1	AUGUSTUS	CDS	48780519	48781313	0.59	-	0	ID=g1953.t1.CDS1;Parent=g1953.t1;
OZ004725.1_Dexiosoma_caninum_genome_assembly,_chromosome:_1	AUGUSTUS	exon	48780519	48781313	.	-	.	ID=g1953.t1.exon1;Parent=g1953.t1;
OZ004725.1_Dexiosoma_caninum_genome_assembly,_chromosome:_1	AUGUSTUS	start_codon	48781311	48781313	.	-	0	ID=g1953.t1.start1;Parent=g1953.t1;
OZ004725.1_Dexiosoma_caninum_genome_assembly,_chromosome:_1	AUGUSTUS	gene	48798510	48799500	.	+	.	ID=g1954;
OZ004725.1_Dexiosoma_caninum_genome_assembly,_chromosome:_1	AUGUSTUS	mRNA	48798510	48799500	0.33	+	.	ID=g1954.t1;Parent=g1954;
OZ004725.1_Dexiosoma_caninum_genome_assembly,_chromosome:_1	AUGUSTUS	start_codon	48798510	48798512	.	+	0	ID=g1954.t1.start1;Parent=g1954.t1;
OZ004725.1_Dexiosoma_caninum_genome_assembly,_chromosome:_1	AUGUSTUS	CDS	48798510	48798578	0.54	+	0	ID=g1954.t1.CDS1;Parent=g1954.t1;
OZ004725.1_Dexiosoma_caninum_genome_assembly,_chromosome:_1	AUGUSTUS	exon	48798510	48798578	.	+	.	ID=g1954.t1.exon1;Parent=g1954.t1;
OZ004725.1_Dexiosoma_caninum_genome_assembly,_chromosome:_1	AUGUSTUS	intron	48798579	48799164	0.33	+	.	ID=g1954.t1.intron1;Parent=g1954.t1;
OZ004725.1_Dexiosoma_caninum_genome_assembly,_chromosome:_1	AUGUSTUS	CDS	48799165	48799500	0.41	+	0	ID=g1954.t1.CDS2;Parent=g1954.t1;
OZ004725.1_Dexiosoma_caninum_genome_assembly,_chromosome:_1	AUGUSTUS	exon	48799165	48799500	.	+	.	ID=g1954.t1.exon2;Parent=g1954.t1;
OZ004725.1_Dexiosoma_caninum_genome_assembly,_chromosome:_1	AUGUSTUS	stop_codon	48799498	48799500	.	+	0	ID=g1954.t1.stop1;Parent=g1954.t1;
OZ004725.1_Dexiosoma_caninum_genome_assembly,_chromosome:_1	AUGUSTUS	gene	48799547	48800011	.	+	.	ID=g1955;
OZ004725.1_Dexiosoma_caninum_genome_assembly,_chromosome:_1	AUGUSTUS	mRNA	48799547	48800011	0.42	+	.	ID=g1955.t1;Parent=g1955;
OZ004725.1_Dexiosoma_caninum_genome_assembly,_chromosome:_1	AUGUSTUS	start_codon	48799547	48799549	.	+	0	ID=g1955.t1.start1;Parent=g1955.t1;
OZ004725.1_Dexiosoma_caninum_genome_assembly,_chromosome:_1	AUGUSTUS	CDS	48799547	48799667	0.42	+	0	ID=g1955.t1.CDS1;Parent=g1955.t1;
OZ004725.1_Dexiosoma_caninum_genome_assembly,_chromosome:_1	AUGUSTUS	exon	48799547	48799667	.	+	.	ID=g1955.t1.exon1;Parent=g1955.t1;
OZ004725.1_Dexiosoma_caninum_genome_assembly,_chromosome:_1	AUGUSTUS	intron	48799668	48799850	0.59	+	.	ID=g1955.t1.intron1;Parent=g1955.t1;
OZ004725.1_Dexiosoma_caninum_genome_assembly,_chromosome:_1	AUGUSTUS	CDS	48799851	48800011	0.74	+	2	ID=g1955.t1.CDS2;Parent=g1955.t1;
OZ004725.1_Dexiosoma_caninum_genome_assembly,_chromosome:_1	AUGUSTUS	exon	48799851	48800011	.	+	.	ID=g1955.t1.exon2;Parent=g1955.t1;
OZ004725.1_Dexiosoma_caninum_genome_assembly,_chromosome:_1	AUGUSTUS	stop_codon	48800009	48800011	.	+	0	ID=g1955.t1.stop1;Parent=g1955.t1;
OZ004725.1_Dexiosoma_caninum_genome_assembly,_chromosome:_1	AUGUSTUS	gene	48818891	48819691	.	+	.	ID=g1956;
OZ004725.1_Dexiosoma_caninum_genome_assembly,_chromosome:_1	AUGUSTUS	mRNA	48818891	48819691	0.33	+	.	ID=g1956.t1;Parent=g1956;
OZ004725.1_Dexiosoma_caninum_genome_assembly,_chromosome:_1	AUGUSTUS	start_codon	48818891	48818893	.	+	0	ID=g1956.t1.start1;Parent=g1956.t1;
OZ004725.1_Dexiosoma_caninum_genome_assembly,_chromosome:_1	AUGUSTUS	CDS	48818891	48818929	0.37	+	0	ID=g1956.t1.CDS1;Parent=g1956.t1;
OZ004725.1_Dexiosoma_caninum_genome_assembly,_chromosome:_1	AUGUSTUS	exon	48818891	48818929	.	+	.	ID=g1956.t1.exon1;Parent=g1956.t1;
OZ004725.1_Dexiosoma_caninum_genome_assembly,_chromosome:_1	AUGUSTUS	intron	48818930	48819154	0.35	+	.	ID=g1956.t1.intron1;Parent=g1956.t1;
OZ004725.1_Dexiosoma_caninum_genome_assembly,_chromosome:_1	AUGUSTUS	CDS	48819155	48819691	0.37	+	0	ID=g1956.t1.CDS2;Parent=g1956.t1;
OZ004725.1_Dexiosoma_caninum_genome_assembly,_chromosome:_1	AUGUSTUS	exon	48819155	48819691	.	+	.	ID=g1956.t1.exon2;Parent=g1956.t1;
OZ004725.1_Dexiosoma_caninum_genome_assembly,_chromosome:_1	AUGUSTUS	stop_codon	48819689	48819691	.	+	0	ID=g1956.t1.stop1;Parent=g1956.t1;
OZ004725.1_Dexiosoma_caninum_genome_assembly,_chromosome:_1	AUGUSTUS	gene	48845503	48848730	.	+	.	ID=g1957;
OZ004725.1_Dexiosoma_caninum_genome_assembly,_chromosome:_1	AUGUSTUS	mRNA	48845503	48848730	1	+	.	ID=g1957.t1;Parent=g1957;
OZ004725.1_Dexiosoma_caninum_genome_assembly,_chromosome:_1	AUGUSTUS	start_codon	48845503	48845505	.	+	0	ID=g1957.t1.start1;Parent=g1957.t1;
OZ004725.1_Dexiosoma_caninum_genome_assembly,_chromosome:_1	AUGUSTUS	CDS	48845503	48848730	1	+	0	ID=g1957.t1.CDS1;Parent=g1957.t1;
OZ004725.1_Dexiosoma_caninum_genome_assembly,_chromosome:_1	AUGUSTUS	exon	48845503	48848730	.	+	.	ID=g1957.t1.exon1;Parent=g1957.t1;
OZ004725.1_Dexiosoma_caninum_genome_assembly,_chromosome:_1	AUGUSTUS	stop_codon	48848728	48848730	.	+	0	ID=g1957.t1.stop1;Parent=g1957.t1;
OZ004725.1_Dexiosoma_caninum_genome_assembly,_chromosome:_1	AUGUSTUS	gene	48855695	48859039	.	+	.	ID=g1958;
OZ004725.1_Dexiosoma_caninum_genome_assembly,_chromosome:_1	AUGUSTUS	mRNA	48855695	48859039	1	+	.	ID=g1958.t1;Parent=g1958;
OZ004725.1_Dexiosoma_caninum_genome_assembly,_chromosome:_1	AUGUSTUS	start_codon	48855695	48855697	.	+	0	ID=g1958.t1.start1;Parent=g1958.t1;
OZ004725.1_Dexiosoma_caninum_genome_assembly,_chromosome:_1	AUGUSTUS	CDS	48855695	48859039	1	+	0	ID=g1958.t1.CDS1;Parent=g1958.t1;
OZ004725.1_Dexiosoma_caninum_genome_assembly,_chromosome:_1	AUGUSTUS	exon	48855695	48859039	.	+	.	ID=g1958.t1.exon1;Parent=g1958.t1;
OZ004725.1_Dexiosoma_caninum_genome_assembly,_chromosome:_1	AUGUSTUS	stop_codon	48859037	48859039	.	+	0	ID=g1958.t1.stop1;Parent=g1958.t1;
OZ004725.1_Dexiosoma_caninum_genome_assembly,_chromosome:_1	AUGUSTUS	gene	48879608	48880354	.	+	.	ID=g1959;
OZ004725.1_Dexiosoma_caninum_genome_assembly,_chromosome:_1	AUGUSTUS	mRNA	48879608	48880354	1	+	.	ID=g1959.t1;Parent=g1959;
OZ004725.1_Dexiosoma_caninum_genome_assembly,_chromosome:_1	AUGUSTUS	start_codon	48879608	48879610	.	+	0	ID=g1959.t1.start1;Parent=g1959.t1;
OZ004725.1_Dexiosoma_caninum_genome_assembly,_chromosome:_1	AUGUSTUS	CDS	48879608	48880016	1	+	0	ID=g1959.t1.CDS1;Parent=g1959.t1;
OZ004725.1_Dexiosoma_caninum_genome_assembly,_chromosome:_1	AUGUSTUS	exon	48879608	48880016	.	+	.	ID=g1959.t1.exon1;Parent=g1959.t1;
OZ004725.1_Dexiosoma_caninum_genome_assembly,_chromosome:_1	AUGUSTUS	intron	48880017	48880076	1	+	.	ID=g1959.t1.intron1;Parent=g1959.t1;
OZ004725.1_Dexiosoma_caninum_genome_assembly,_chromosome:_1	AUGUSTUS	CDS	48880077	48880354	1	+	2	ID=g1959.t1.CDS2;Parent=g1959.t1;
OZ004725.1_Dexiosoma_caninum_genome_assembly,_chromosome:_1	AUGUSTUS	exon	48880077	48880354	.	+	.	ID=g1959.t1.exon2;Parent=g1959.t1;
OZ004725.1_Dexiosoma_caninum_genome_assembly,_chromosome:_1	AUGUSTUS	stop_codon	48880352	48880354	.	+	0	ID=g1959.t1.stop1;Parent=g1959.t1;
OZ004725.1_Dexiosoma_caninum_genome_assembly,_chromosome:_1	AUGUSTUS	gene	48897076	48898118	.	-	.	ID=g1960;
OZ004725.1_Dexiosoma_caninum_genome_assembly,_chromosome:_1	AUGUSTUS	mRNA	48897076	48898118	0.87	-	.	ID=g1960.t1;Parent=g1960;
OZ004725.1_Dexiosoma_caninum_genome_assembly,_chromosome:_1	AUGUSTUS	stop_codon	48897076	48897078	.	-	0	ID=g1960.t1.stop1;Parent=g1960.t1;
OZ004725.1_Dexiosoma_caninum_genome_assembly,_chromosome:_1	AUGUSTUS	CDS	48897076	48897819	1	-	0	ID=g1960.t1.CDS1;Parent=g1960.t1;
OZ004725.1_Dexiosoma_caninum_genome_assembly,_chromosome:_1	AUGUSTUS	exon	48897076	48897819	.	-	.	ID=g1960.t1.exon1;Parent=g1960.t1;
OZ004725.1_Dexiosoma_caninum_genome_assembly,_chromosome:_1	AUGUSTUS	intron	48897820	48897875	1	-	.	ID=g1960.t1.intron1;Parent=g1960.t1;
OZ004725.1_Dexiosoma_caninum_genome_assembly,_chromosome:_1	AUGUSTUS	CDS	48897876	48898118	0.87	-	0	ID=g1960.t1.CDS2;Parent=g1960.t1;
OZ004725.1_Dexiosoma_caninum_genome_assembly,_chromosome:_1	AUGUSTUS	exon	48897876	48898118	.	-	.	ID=g1960.t1.exon2;Parent=g1960.t1;
OZ004725.1_Dexiosoma_caninum_genome_assembly,_chromosome:_1	AUGUSTUS	start_codon	48898116	48898118	.	-	0	ID=g1960.t1.start1;Parent=g1960.t1;
OZ004725.1_Dexiosoma_caninum_genome_assembly,_chromosome:_1	AUGUSTUS	gene	48898170	48900586	.	-	.	ID=g1961;
OZ004725.1_Dexiosoma_caninum_genome_assembly,_chromosome:_1	AUGUSTUS	mRNA	48898170	48900586	0.62	-	.	ID=g1961.t1;Parent=g1961;
OZ004725.1_Dexiosoma_caninum_genome_assembly,_chromosome:_1	AUGUSTUS	stop_codon	48898170	48898172	.	-	0	ID=g1961.t1.stop1;Parent=g1961.t1;
OZ004725.1_Dexiosoma_caninum_genome_assembly,_chromosome:_1	AUGUSTUS	CDS	48898170	48898732	0.71	-	2	ID=g1961.t1.CDS1;Parent=g1961.t1;
OZ004725.1_Dexiosoma_caninum_genome_assembly,_chromosome:_1	AUGUSTUS	exon	48898170	48898732	.	-	.	ID=g1961.t1.exon1;Parent=g1961.t1;
OZ004725.1_Dexiosoma_caninum_genome_assembly,_chromosome:_1	AUGUSTUS	intron	48898733	48899137	0.71	-	.	ID=g1961.t1.intron1;Parent=g1961.t1;
OZ004725.1_Dexiosoma_caninum_genome_assembly,_chromosome:_1	AUGUSTUS	CDS	48899138	48899716	0.8	-	2	ID=g1961.t1.CDS2;Parent=g1961.t1;
OZ004725.1_Dexiosoma_caninum_genome_assembly,_chromosome:_1	AUGUSTUS	exon	48899138	48899716	.	-	.	ID=g1961.t1.exon2;Parent=g1961.t1;
OZ004725.1_Dexiosoma_caninum_genome_assembly,_chromosome:_1	AUGUSTUS	intron	48899717	48899829	0.96	-	.	ID=g1961.t1.intron2;Parent=g1961.t1;
OZ004725.1_Dexiosoma_caninum_genome_assembly,_chromosome:_1	AUGUSTUS	CDS	48899830	48900586	0.89	-	0	ID=g1961.t1.CDS3;Parent=g1961.t1;
OZ004725.1_Dexiosoma_caninum_genome_assembly,_chromosome:_1	AUGUSTUS	exon	48899830	48900586	.	-	.	ID=g1961.t1.exon3;Parent=g1961.t1;
OZ004725.1_Dexiosoma_caninum_genome_assembly,_chromosome:_1	AUGUSTUS	start_codon	48900584	48900586	.	-	0	ID=g1961.t1.start1;Parent=g1961.t1;
OZ004725.1_Dexiosoma_caninum_genome_assembly,_chromosome:_1	AUGUSTUS	gene	48901209	48901757	.	-	.	ID=g1962;
OZ004725.1_Dexiosoma_caninum_genome_assembly,_chromosome:_1	AUGUSTUS	mRNA	48901209	48901757	0.96	-	.	ID=g1962.t1;Parent=g1962;
OZ004725.1_Dexiosoma_caninum_genome_assembly,_chromosome:_1	AUGUSTUS	stop_codon	48901209	48901211	.	-	0	ID=g1962.t1.stop1;Parent=g1962.t1;
OZ004725.1_Dexiosoma_caninum_genome_assembly,_chromosome:_1	AUGUSTUS	CDS	48901209	48901757	0.96	-	0	ID=g1962.t1.CDS1;Parent=g1962.t1;
OZ004725.1_Dexiosoma_caninum_genome_assembly,_chromosome:_1	AUGUSTUS	exon	48901209	48901757	.	-	.	ID=g1962.t1.exon1;Parent=g1962.t1;
OZ004725.1_Dexiosoma_caninum_genome_assembly,_chromosome:_1	AUGUSTUS	start_codon	48901755	48901757	.	-	0	ID=g1962.t1.start1;Parent=g1962.t1;
OZ004725.1_Dexiosoma_caninum_genome_assembly,_chromosome:_1	AUGUSTUS	gene	48924377	48926695	.	-	.	ID=g1963;
OZ004725.1_Dexiosoma_caninum_genome_assembly,_chromosome:_1	AUGUSTUS	mRNA	48924377	48926695	0.14	-	.	ID=g1963.t1;Parent=g1963;
OZ004725.1_Dexiosoma_caninum_genome_assembly,_chromosome:_1	AUGUSTUS	stop_codon	48924377	48924379	.	-	0	ID=g1963.t1.stop1;Parent=g1963.t1;
OZ004725.1_Dexiosoma_caninum_genome_assembly,_chromosome:_1	AUGUSTUS	CDS	48924377	48925391	0.34	-	1	ID=g1963.t1.CDS1;Parent=g1963.t1;
OZ004725.1_Dexiosoma_caninum_genome_assembly,_chromosome:_1	AUGUSTUS	exon	48924377	48925391	.	-	.	ID=g1963.t1.exon1;Parent=g1963.t1;
OZ004725.1_Dexiosoma_caninum_genome_assembly,_chromosome:_1	AUGUSTUS	intron	48925392	48926060	0.42	-	.	ID=g1963.t1.intron1;Parent=g1963.t1;
OZ004725.1_Dexiosoma_caninum_genome_assembly,_chromosome:_1	AUGUSTUS	CDS	48926061	48926430	0.48	-	2	ID=g1963.t1.CDS2;Parent=g1963.t1;
OZ004725.1_Dexiosoma_caninum_genome_assembly,_chromosome:_1	AUGUSTUS	exon	48926061	48926430	.	-	.	ID=g1963.t1.exon2;Parent=g1963.t1;
OZ004725.1_Dexiosoma_caninum_genome_assembly,_chromosome:_1	AUGUSTUS	intron	48926431	48926553	0.57	-	.	ID=g1963.t1.intron2;Parent=g1963.t1;
OZ004725.1_Dexiosoma_caninum_genome_assembly,_chromosome:_1	AUGUSTUS	CDS	48926554	48926695	0.55	-	0	ID=g1963.t1.CDS3;Parent=g1963.t1;
OZ004725.1_Dexiosoma_caninum_genome_assembly,_chromosome:_1	AUGUSTUS	exon	48926554	48926695	.	-	.	ID=g1963.t1.exon3;Parent=g1963.t1;
OZ004725.1_Dexiosoma_caninum_genome_assembly,_chromosome:_1	AUGUSTUS	start_codon	48926693	48926695	.	-	0	ID=g1963.t1.start1;Parent=g1963.t1;
OZ004725.1_Dexiosoma_caninum_genome_assembly,_chromosome:_1	AUGUSTUS	gene	48927233	48927439	.	-	.	ID=g1964;
OZ004725.1_Dexiosoma_caninum_genome_assembly,_chromosome:_1	AUGUSTUS	mRNA	48927233	48927439	0.59	-	.	ID=g1964.t1;Parent=g1964;
OZ004725.1_Dexiosoma_caninum_genome_assembly,_chromosome:_1	AUGUSTUS	stop_codon	48927233	48927235	.	-	0	ID=g1964.t1.stop1;Parent=g1964.t1;
OZ004725.1_Dexiosoma_caninum_genome_assembly,_chromosome:_1	AUGUSTUS	CDS	48927233	48927439	0.59	-	0	ID=g1964.t1.CDS1;Parent=g1964.t1;
OZ004725.1_Dexiosoma_caninum_genome_assembly,_chromosome:_1	AUGUSTUS	exon	48927233	48927439	.	-	.	ID=g1964.t1.exon1;Parent=g1964.t1;
OZ004725.1_Dexiosoma_caninum_genome_assembly,_chromosome:_1	AUGUSTUS	start_codon	48927437	48927439	.	-	0	ID=g1964.t1.start1;Parent=g1964.t1;
OZ004725.1_Dexiosoma_caninum_genome_assembly,_chromosome:_1	AUGUSTUS	gene	48944998	48947786	.	+	.	ID=g1965;
OZ004725.1_Dexiosoma_caninum_genome_assembly,_chromosome:_1	AUGUSTUS	mRNA	48944998	48947786	0.12	+	.	ID=g1965.t1;Parent=g1965;
OZ004725.1_Dexiosoma_caninum_genome_assembly,_chromosome:_1	AUGUSTUS	start_codon	48944998	48945000	.	+	0	ID=g1965.t1.start1;Parent=g1965.t1;
OZ004725.1_Dexiosoma_caninum_genome_assembly,_chromosome:_1	AUGUSTUS	CDS	48944998	48945069	0.66	+	0	ID=g1965.t1.CDS1;Parent=g1965.t1;
OZ004725.1_Dexiosoma_caninum_genome_assembly,_chromosome:_1	AUGUSTUS	exon	48944998	48945069	.	+	.	ID=g1965.t1.exon1;Parent=g1965.t1;
OZ004725.1_Dexiosoma_caninum_genome_assembly,_chromosome:_1	AUGUSTUS	intron	48945070	48946913	0.25	+	.	ID=g1965.t1.intron1;Parent=g1965.t1;
OZ004725.1_Dexiosoma_caninum_genome_assembly,_chromosome:_1	AUGUSTUS	CDS	48946914	48947344	0.26	+	0	ID=g1965.t1.CDS2;Parent=g1965.t1;
OZ004725.1_Dexiosoma_caninum_genome_assembly,_chromosome:_1	AUGUSTUS	exon	48946914	48947344	.	+	.	ID=g1965.t1.exon2;Parent=g1965.t1;
OZ004725.1_Dexiosoma_caninum_genome_assembly,_chromosome:_1	AUGUSTUS	intron	48947345	48947419	0.55	+	.	ID=g1965.t1.intron2;Parent=g1965.t1;
OZ004725.1_Dexiosoma_caninum_genome_assembly,_chromosome:_1	AUGUSTUS	CDS	48947420	48947786	0.42	+	1	ID=g1965.t1.CDS3;Parent=g1965.t1;
OZ004725.1_Dexiosoma_caninum_genome_assembly,_chromosome:_1	AUGUSTUS	exon	48947420	48947786	.	+	.	ID=g1965.t1.exon3;Parent=g1965.t1;
OZ004725.1_Dexiosoma_caninum_genome_assembly,_chromosome:_1	AUGUSTUS	stop_codon	48947784	48947786	.	+	0	ID=g1965.t1.stop1;Parent=g1965.t1;
OZ004725.1_Dexiosoma_caninum_genome_assembly,_chromosome:_1	AUGUSTUS	gene	48948001	48950268	.	+	.	ID=g1966;
OZ004725.1_Dexiosoma_caninum_genome_assembly,_chromosome:_1	AUGUSTUS	mRNA	48948001	48950268	0.23	+	.	ID=g1966.t1;Parent=g1966;
OZ004725.1_Dexiosoma_caninum_genome_assembly,_chromosome:_1	AUGUSTUS	start_codon	48948001	48948003	.	+	0	ID=g1966.t1.start1;Parent=g1966.t1;
OZ004725.1_Dexiosoma_caninum_genome_assembly,_chromosome:_1	AUGUSTUS	CDS	48948001	48948106	0.51	+	0	ID=g1966.t1.CDS1;Parent=g1966.t1;
OZ004725.1_Dexiosoma_caninum_genome_assembly,_chromosome:_1	AUGUSTUS	exon	48948001	48948106	.	+	.	ID=g1966.t1.exon1;Parent=g1966.t1;
OZ004725.1_Dexiosoma_caninum_genome_assembly,_chromosome:_1	AUGUSTUS	intron	48948107	48948732	0.63	+	.	ID=g1966.t1.intron1;Parent=g1966.t1;
OZ004725.1_Dexiosoma_caninum_genome_assembly,_chromosome:_1	AUGUSTUS	CDS	48948733	48949091	0.6	+	2	ID=g1966.t1.CDS2;Parent=g1966.t1;
OZ004725.1_Dexiosoma_caninum_genome_assembly,_chromosome:_1	AUGUSTUS	exon	48948733	48949091	.	+	.	ID=g1966.t1.exon2;Parent=g1966.t1;
OZ004725.1_Dexiosoma_caninum_genome_assembly,_chromosome:_1	AUGUSTUS	intron	48949092	48949247	0.86	+	.	ID=g1966.t1.intron2;Parent=g1966.t1;
OZ004725.1_Dexiosoma_caninum_genome_assembly,_chromosome:_1	AUGUSTUS	CDS	48949248	48949675	0.49	+	0	ID=g1966.t1.CDS3;Parent=g1966.t1;
OZ004725.1_Dexiosoma_caninum_genome_assembly,_chromosome:_1	AUGUSTUS	exon	48949248	48949675	.	+	.	ID=g1966.t1.exon3;Parent=g1966.t1;
OZ004725.1_Dexiosoma_caninum_genome_assembly,_chromosome:_1	AUGUSTUS	intron	48949676	48949820	0.48	+	.	ID=g1966.t1.intron3;Parent=g1966.t1;
OZ004725.1_Dexiosoma_caninum_genome_assembly,_chromosome:_1	AUGUSTUS	CDS	48949821	48950268	0.79	+	1	ID=g1966.t1.CDS4;Parent=g1966.t1;
OZ004725.1_Dexiosoma_caninum_genome_assembly,_chromosome:_1	AUGUSTUS	exon	48949821	48950268	.	+	.	ID=g1966.t1.exon4;Parent=g1966.t1;
OZ004725.1_Dexiosoma_caninum_genome_assembly,_chromosome:_1	AUGUSTUS	stop_codon	48950266	48950268	.	+	0	ID=g1966.t1.stop1;Parent=g1966.t1;
OZ004725.1_Dexiosoma_caninum_genome_assembly,_chromosome:_1	AUGUSTUS	mRNA	48948001	48950268	0.05	+	.	ID=g1966.t2;Parent=g1966;
OZ004725.1_Dexiosoma_caninum_genome_assembly,_chromosome:_1	AUGUSTUS	start_codon	48948001	48948003	.	+	0	ID=g1966.t2.start1;Parent=g1966.t2;
OZ004725.1_Dexiosoma_caninum_genome_assembly,_chromosome:_1	AUGUSTUS	CDS	48948001	48948072	0.31	+	0	ID=g1966.t2.CDS1;Parent=g1966.t2;
OZ004725.1_Dexiosoma_caninum_genome_assembly,_chromosome:_1	AUGUSTUS	exon	48948001	48948072	.	+	.	ID=g1966.t2.exon1;Parent=g1966.t2;
OZ004725.1_Dexiosoma_caninum_genome_assembly,_chromosome:_1	AUGUSTUS	intron	48948073	48948140	0.42	+	.	ID=g1966.t2.intron1;Parent=g1966.t2;
OZ004725.1_Dexiosoma_caninum_genome_assembly,_chromosome:_1	AUGUSTUS	CDS	48948141	48948547	0.51	+	0	ID=g1966.t2.CDS2;Parent=g1966.t2;
OZ004725.1_Dexiosoma_caninum_genome_assembly,_chromosome:_1	AUGUSTUS	exon	48948141	48948547	.	+	.	ID=g1966.t2.exon2;Parent=g1966.t2;
OZ004725.1_Dexiosoma_caninum_genome_assembly,_chromosome:_1	AUGUSTUS	intron	48948548	48948706	0.49	+	.	ID=g1966.t2.intron2;Parent=g1966.t2;
OZ004725.1_Dexiosoma_caninum_genome_assembly,_chromosome:_1	AUGUSTUS	CDS	48948707	48949091	0.46	+	1	ID=g1966.t2.CDS3;Parent=g1966.t2;
OZ004725.1_Dexiosoma_caninum_genome_assembly,_chromosome:_1	AUGUSTUS	exon	48948707	48949091	.	+	.	ID=g1966.t2.exon3;Parent=g1966.t2;
OZ004725.1_Dexiosoma_caninum_genome_assembly,_chromosome:_1	AUGUSTUS	intron	48949092	48949247	0.89	+	.	ID=g1966.t2.intron3;Parent=g1966.t2;
OZ004725.1_Dexiosoma_caninum_genome_assembly,_chromosome:_1	AUGUSTUS	CDS	48949248	48949675	0.44	+	0	ID=g1966.t2.CDS4;Parent=g1966.t2;
OZ004725.1_Dexiosoma_caninum_genome_assembly,_chromosome:_1	AUGUSTUS	exon	48949248	48949675	.	+	.	ID=g1966.t2.exon4;Parent=g1966.t2;
OZ004725.1_Dexiosoma_caninum_genome_assembly,_chromosome:_1	AUGUSTUS	intron	48949676	48949820	0.42	+	.	ID=g1966.t2.intron4;Parent=g1966.t2;
OZ004725.1_Dexiosoma_caninum_genome_assembly,_chromosome:_1	AUGUSTUS	CDS	48949821	48950268	0.8	+	1	ID=g1966.t2.CDS5;Parent=g1966.t2;
OZ004725.1_Dexiosoma_caninum_genome_assembly,_chromosome:_1	AUGUSTUS	exon	48949821	48950268	.	+	.	ID=g1966.t2.exon5;Parent=g1966.t2;
OZ004725.1_Dexiosoma_caninum_genome_assembly,_chromosome:_1	AUGUSTUS	stop_codon	48950266	48950268	.	+	0	ID=g1966.t2.stop1;Parent=g1966.t2;
OZ004725.1_Dexiosoma_caninum_genome_assembly,_chromosome:_1	AUGUSTUS	gene	48950352	48950678	.	+	.	ID=g1967;
OZ004725.1_Dexiosoma_caninum_genome_assembly,_chromosome:_1	AUGUSTUS	mRNA	48950352	48950678	1	+	.	ID=g1967.t1;Parent=g1967;
OZ004725.1_Dexiosoma_caninum_genome_assembly,_chromosome:_1	AUGUSTUS	start_codon	48950352	48950354	.	+	0	ID=g1967.t1.start1;Parent=g1967.t1;
OZ004725.1_Dexiosoma_caninum_genome_assembly,_chromosome:_1	AUGUSTUS	CDS	48950352	48950678	1	+	0	ID=g1967.t1.CDS1;Parent=g1967.t1;
OZ004725.1_Dexiosoma_caninum_genome_assembly,_chromosome:_1	AUGUSTUS	exon	48950352	48950678	.	+	.	ID=g1967.t1.exon1;Parent=g1967.t1;
OZ004725.1_Dexiosoma_caninum_genome_assembly,_chromosome:_1	AUGUSTUS	stop_codon	48950676	48950678	.	+	0	ID=g1967.t1.stop1;Parent=g1967.t1;
OZ004725.1_Dexiosoma_caninum_genome_assembly,_chromosome:_1	AUGUSTUS	gene	48970600	48972030	.	-	.	ID=g1968;
OZ004725.1_Dexiosoma_caninum_genome_assembly,_chromosome:_1	AUGUSTUS	mRNA	48970600	48972030	0.24	-	.	ID=g1968.t1;Parent=g1968;
OZ004725.1_Dexiosoma_caninum_genome_assembly,_chromosome:_1	AUGUSTUS	stop_codon	48970600	48970602	.	-	0	ID=g1968.t1.stop1;Parent=g1968.t1;
OZ004725.1_Dexiosoma_caninum_genome_assembly,_chromosome:_1	AUGUSTUS	CDS	48970600	48971004	0.31	-	0	ID=g1968.t1.CDS1;Parent=g1968.t1;
OZ004725.1_Dexiosoma_caninum_genome_assembly,_chromosome:_1	AUGUSTUS	exon	48970600	48971004	.	-	.	ID=g1968.t1.exon1;Parent=g1968.t1;
OZ004725.1_Dexiosoma_caninum_genome_assembly,_chromosome:_1	AUGUSTUS	intron	48971005	48971724	0.25	-	.	ID=g1968.t1.intron1;Parent=g1968.t1;
OZ004725.1_Dexiosoma_caninum_genome_assembly,_chromosome:_1	AUGUSTUS	CDS	48971725	48972030	0.24	-	0	ID=g1968.t1.CDS2;Parent=g1968.t1;
OZ004725.1_Dexiosoma_caninum_genome_assembly,_chromosome:_1	AUGUSTUS	exon	48971725	48972030	.	-	.	ID=g1968.t1.exon2;Parent=g1968.t1;
OZ004725.1_Dexiosoma_caninum_genome_assembly,_chromosome:_1	AUGUSTUS	start_codon	48972028	48972030	.	-	0	ID=g1968.t1.start1;Parent=g1968.t1;
OZ004725.1_Dexiosoma_caninum_genome_assembly,_chromosome:_1	AUGUSTUS	gene	48972326	48972949	.	-	.	ID=g1969;
OZ004725.1_Dexiosoma_caninum_genome_assembly,_chromosome:_1	AUGUSTUS	mRNA	48972326	48972949	0.98	-	.	ID=g1969.t1;Parent=g1969;
OZ004725.1_Dexiosoma_caninum_genome_assembly,_chromosome:_1	AUGUSTUS	stop_codon	48972326	48972328	.	-	0	ID=g1969.t1.stop1;Parent=g1969.t1;
OZ004725.1_Dexiosoma_caninum_genome_assembly,_chromosome:_1	AUGUSTUS	CDS	48972326	48972949	0.98	-	0	ID=g1969.t1.CDS1;Parent=g1969.t1;
OZ004725.1_Dexiosoma_caninum_genome_assembly,_chromosome:_1	AUGUSTUS	exon	48972326	48972949	.	-	.	ID=g1969.t1.exon1;Parent=g1969.t1;
OZ004725.1_Dexiosoma_caninum_genome_assembly,_chromosome:_1	AUGUSTUS	start_codon	48972947	48972949	.	-	0	ID=g1969.t1.start1;Parent=g1969.t1;
OZ004725.1_Dexiosoma_caninum_genome_assembly,_chromosome:_1	AUGUSTUS	gene	48973214	48973750	.	-	.	ID=g1970;
OZ004725.1_Dexiosoma_caninum_genome_assembly,_chromosome:_1	AUGUSTUS	mRNA	48973214	48973750	0.99	-	.	ID=g1970.t1;Parent=g1970;
OZ004725.1_Dexiosoma_caninum_genome_assembly,_chromosome:_1	AUGUSTUS	stop_codon	48973214	48973216	.	-	0	ID=g1970.t1.stop1;Parent=g1970.t1;
OZ004725.1_Dexiosoma_caninum_genome_assembly,_chromosome:_1	AUGUSTUS	CDS	48973214	48973750	0.99	-	0	ID=g1970.t1.CDS1;Parent=g1970.t1;
OZ004725.1_Dexiosoma_caninum_genome_assembly,_chromosome:_1	AUGUSTUS	exon	48973214	48973750	.	-	.	ID=g1970.t1.exon1;Parent=g1970.t1;
OZ004725.1_Dexiosoma_caninum_genome_assembly,_chromosome:_1	AUGUSTUS	start_codon	48973748	48973750	.	-	0	ID=g1970.t1.start1;Parent=g1970.t1;
OZ004725.1_Dexiosoma_caninum_genome_assembly,_chromosome:_1	AUGUSTUS	gene	48975095	48975595	.	-	.	ID=g1971;
OZ004725.1_Dexiosoma_caninum_genome_assembly,_chromosome:_1	AUGUSTUS	mRNA	48975095	48975595	0.47	-	.	ID=g1971.t1;Parent=g1971;
OZ004725.1_Dexiosoma_caninum_genome_assembly,_chromosome:_1	AUGUSTUS	stop_codon	48975095	48975097	.	-	0	ID=g1971.t1.stop1;Parent=g1971.t1;
OZ004725.1_Dexiosoma_caninum_genome_assembly,_chromosome:_1	AUGUSTUS	CDS	48975095	48975595	0.47	-	0	ID=g1971.t1.CDS1;Parent=g1971.t1;
OZ004725.1_Dexiosoma_caninum_genome_assembly,_chromosome:_1	AUGUSTUS	exon	48975095	48975595	.	-	.	ID=g1971.t1.exon1;Parent=g1971.t1;
OZ004725.1_Dexiosoma_caninum_genome_assembly,_chromosome:_1	AUGUSTUS	start_codon	48975593	48975595	.	-	0	ID=g1971.t1.start1;Parent=g1971.t1;
OZ004725.1_Dexiosoma_caninum_genome_assembly,_chromosome:_1	AUGUSTUS	gene	48976674	48988374	.	+	.	ID=g1972;
OZ004725.1_Dexiosoma_caninum_genome_assembly,_chromosome:_1	AUGUSTUS	mRNA	48976674	48988374	0.52	+	.	ID=g1972.t1;Parent=g1972;
OZ004725.1_Dexiosoma_caninum_genome_assembly,_chromosome:_1	AUGUSTUS	start_codon	48976674	48976676	.	+	0	ID=g1972.t1.start1;Parent=g1972.t1;
OZ004725.1_Dexiosoma_caninum_genome_assembly,_chromosome:_1	AUGUSTUS	CDS	48976674	48977083	0.59	+	0	ID=g1972.t1.CDS1;Parent=g1972.t1;
OZ004725.1_Dexiosoma_caninum_genome_assembly,_chromosome:_1	AUGUSTUS	exon	48976674	48977083	.	+	.	ID=g1972.t1.exon1;Parent=g1972.t1;
OZ004725.1_Dexiosoma_caninum_genome_assembly,_chromosome:_1	AUGUSTUS	intron	48977084	48987243	0.98	+	.	ID=g1972.t1.intron1;Parent=g1972.t1;
OZ004725.1_Dexiosoma_caninum_genome_assembly,_chromosome:_1	AUGUSTUS	CDS	48987244	48987999	0.99	+	1	ID=g1972.t1.CDS2;Parent=g1972.t1;
OZ004725.1_Dexiosoma_caninum_genome_assembly,_chromosome:_1	AUGUSTUS	exon	48987244	48987999	.	+	.	ID=g1972.t1.exon2;Parent=g1972.t1;
OZ004725.1_Dexiosoma_caninum_genome_assembly,_chromosome:_1	AUGUSTUS	intron	48988000	48988070	1	+	.	ID=g1972.t1.intron2;Parent=g1972.t1;
OZ004725.1_Dexiosoma_caninum_genome_assembly,_chromosome:_1	AUGUSTUS	CDS	48988071	48988374	0.92	+	1	ID=g1972.t1.CDS3;Parent=g1972.t1;
OZ004725.1_Dexiosoma_caninum_genome_assembly,_chromosome:_1	AUGUSTUS	exon	48988071	48988374	.	+	.	ID=g1972.t1.exon3;Parent=g1972.t1;
OZ004725.1_Dexiosoma_caninum_genome_assembly,_chromosome:_1	AUGUSTUS	stop_codon	48988372	48988374	.	+	0	ID=g1972.t1.stop1;Parent=g1972.t1;
OZ004725.1_Dexiosoma_caninum_genome_assembly,_chromosome:_1	AUGUSTUS	gene	49013057	49016517	.	+	.	ID=g1973;
OZ004725.1_Dexiosoma_caninum_genome_assembly,_chromosome:_1	AUGUSTUS	mRNA	49013057	49016517	0.51	+	.	ID=g1973.t1;Parent=g1973;
OZ004725.1_Dexiosoma_caninum_genome_assembly,_chromosome:_1	AUGUSTUS	start_codon	49013057	49013059	.	+	0	ID=g1973.t1.start1;Parent=g1973.t1;
OZ004725.1_Dexiosoma_caninum_genome_assembly,_chromosome:_1	AUGUSTUS	CDS	49013057	49013080	0.51	+	0	ID=g1973.t1.CDS1;Parent=g1973.t1;
OZ004725.1_Dexiosoma_caninum_genome_assembly,_chromosome:_1	AUGUSTUS	exon	49013057	49013080	.	+	.	ID=g1973.t1.exon1;Parent=g1973.t1;
OZ004725.1_Dexiosoma_caninum_genome_assembly,_chromosome:_1	AUGUSTUS	intron	49013081	49014750	0.51	+	.	ID=g1973.t1.intron1;Parent=g1973.t1;
OZ004725.1_Dexiosoma_caninum_genome_assembly,_chromosome:_1	AUGUSTUS	CDS	49014751	49016517	1	+	0	ID=g1973.t1.CDS2;Parent=g1973.t1;
OZ004725.1_Dexiosoma_caninum_genome_assembly,_chromosome:_1	AUGUSTUS	exon	49014751	49016517	.	+	.	ID=g1973.t1.exon2;Parent=g1973.t1;
OZ004725.1_Dexiosoma_caninum_genome_assembly,_chromosome:_1	AUGUSTUS	stop_codon	49016515	49016517	.	+	0	ID=g1973.t1.stop1;Parent=g1973.t1;
OZ004725.1_Dexiosoma_caninum_genome_assembly,_chromosome:_1	AUGUSTUS	gene	49035238	49036656	.	+	.	ID=g1974;
OZ004725.1_Dexiosoma_caninum_genome_assembly,_chromosome:_1	AUGUSTUS	mRNA	49035238	49036656	0.84	+	.	ID=g1974.t1;Parent=g1974;
OZ004725.1_Dexiosoma_caninum_genome_assembly,_chromosome:_1	AUGUSTUS	start_codon	49035238	49035240	.	+	0	ID=g1974.t1.start1;Parent=g1974.t1;
OZ004725.1_Dexiosoma_caninum_genome_assembly,_chromosome:_1	AUGUSTUS	CDS	49035238	49036656	0.84	+	0	ID=g1974.t1.CDS1;Parent=g1974.t1;
OZ004725.1_Dexiosoma_caninum_genome_assembly,_chromosome:_1	AUGUSTUS	exon	49035238	49036656	.	+	.	ID=g1974.t1.exon1;Parent=g1974.t1;
OZ004725.1_Dexiosoma_caninum_genome_assembly,_chromosome:_1	AUGUSTUS	stop_codon	49036654	49036656	.	+	0	ID=g1974.t1.stop1;Parent=g1974.t1;
OZ004725.1_Dexiosoma_caninum_genome_assembly,_chromosome:_1	AUGUSTUS	gene	49036744	49037598	.	+	.	ID=g1975;
OZ004725.1_Dexiosoma_caninum_genome_assembly,_chromosome:_1	AUGUSTUS	mRNA	49036744	49037598	0.92	+	.	ID=g1975.t1;Parent=g1975;
OZ004725.1_Dexiosoma_caninum_genome_assembly,_chromosome:_1	AUGUSTUS	start_codon	49036744	49036746	.	+	0	ID=g1975.t1.start1;Parent=g1975.t1;
OZ004725.1_Dexiosoma_caninum_genome_assembly,_chromosome:_1	AUGUSTUS	CDS	49036744	49037458	0.92	+	0	ID=g1975.t1.CDS1;Parent=g1975.t1;
OZ004725.1_Dexiosoma_caninum_genome_assembly,_chromosome:_1	AUGUSTUS	exon	49036744	49037458	.	+	.	ID=g1975.t1.exon1;Parent=g1975.t1;
OZ004725.1_Dexiosoma_caninum_genome_assembly,_chromosome:_1	AUGUSTUS	intron	49037459	49037533	0.92	+	.	ID=g1975.t1.intron1;Parent=g1975.t1;
OZ004725.1_Dexiosoma_caninum_genome_assembly,_chromosome:_1	AUGUSTUS	CDS	49037534	49037598	0.92	+	2	ID=g1975.t1.CDS2;Parent=g1975.t1;
OZ004725.1_Dexiosoma_caninum_genome_assembly,_chromosome:_1	AUGUSTUS	exon	49037534	49037598	.	+	.	ID=g1975.t1.exon2;Parent=g1975.t1;
OZ004725.1_Dexiosoma_caninum_genome_assembly,_chromosome:_1	AUGUSTUS	stop_codon	49037596	49037598	.	+	0	ID=g1975.t1.stop1;Parent=g1975.t1;
OZ004725.1_Dexiosoma_caninum_genome_assembly,_chromosome:_1	AUGUSTUS	gene	49041049	49043813	.	+	.	ID=g1976;
OZ004725.1_Dexiosoma_caninum_genome_assembly,_chromosome:_1	AUGUSTUS	mRNA	49041049	49043813	0.9	+	.	ID=g1976.t1;Parent=g1976;
OZ004725.1_Dexiosoma_caninum_genome_assembly,_chromosome:_1	AUGUSTUS	start_codon	49041049	49041051	.	+	0	ID=g1976.t1.start1;Parent=g1976.t1;
OZ004725.1_Dexiosoma_caninum_genome_assembly,_chromosome:_1	AUGUSTUS	CDS	49041049	49041263	0.91	+	0	ID=g1976.t1.CDS1;Parent=g1976.t1;
OZ004725.1_Dexiosoma_caninum_genome_assembly,_chromosome:_1	AUGUSTUS	exon	49041049	49041263	.	+	.	ID=g1976.t1.exon1;Parent=g1976.t1;
OZ004725.1_Dexiosoma_caninum_genome_assembly,_chromosome:_1	AUGUSTUS	intron	49041264	49041349	1	+	.	ID=g1976.t1.intron1;Parent=g1976.t1;
OZ004725.1_Dexiosoma_caninum_genome_assembly,_chromosome:_1	AUGUSTUS	CDS	49041350	49043813	0.99	+	1	ID=g1976.t1.CDS2;Parent=g1976.t1;
OZ004725.1_Dexiosoma_caninum_genome_assembly,_chromosome:_1	AUGUSTUS	exon	49041350	49043813	.	+	.	ID=g1976.t1.exon2;Parent=g1976.t1;
OZ004725.1_Dexiosoma_caninum_genome_assembly,_chromosome:_1	AUGUSTUS	stop_codon	49043811	49043813	.	+	0	ID=g1976.t1.stop1;Parent=g1976.t1;
OZ004725.1_Dexiosoma_caninum_genome_assembly,_chromosome:_1	AUGUSTUS	gene	49045356	49045808	.	-	.	ID=g1977;
OZ004725.1_Dexiosoma_caninum_genome_assembly,_chromosome:_1	AUGUSTUS	mRNA	49045356	49045808	1	-	.	ID=g1977.t1;Parent=g1977;
OZ004725.1_Dexiosoma_caninum_genome_assembly,_chromosome:_1	AUGUSTUS	stop_codon	49045356	49045358	.	-	0	ID=g1977.t1.stop1;Parent=g1977.t1;
OZ004725.1_Dexiosoma_caninum_genome_assembly,_chromosome:_1	AUGUSTUS	CDS	49045356	49045808	1	-	0	ID=g1977.t1.CDS1;Parent=g1977.t1;
OZ004725.1_Dexiosoma_caninum_genome_assembly,_chromosome:_1	AUGUSTUS	exon	49045356	49045808	.	-	.	ID=g1977.t1.exon1;Parent=g1977.t1;
OZ004725.1_Dexiosoma_caninum_genome_assembly,_chromosome:_1	AUGUSTUS	start_codon	49045806	49045808	.	-	0	ID=g1977.t1.start1;Parent=g1977.t1;
OZ004725.1_Dexiosoma_caninum_genome_assembly,_chromosome:_1	AUGUSTUS	gene	49045846	49046814	.	-	.	ID=g1978;
OZ004725.1_Dexiosoma_caninum_genome_assembly,_chromosome:_1	AUGUSTUS	mRNA	49045846	49046814	1	-	.	ID=g1978.t1;Parent=g1978;
OZ004725.1_Dexiosoma_caninum_genome_assembly,_chromosome:_1	AUGUSTUS	stop_codon	49045846	49045848	.	-	0	ID=g1978.t1.stop1;Parent=g1978.t1;
OZ004725.1_Dexiosoma_caninum_genome_assembly,_chromosome:_1	AUGUSTUS	CDS	49045846	49046814	1	-	0	ID=g1978.t1.CDS1;Parent=g1978.t1;
OZ004725.1_Dexiosoma_caninum_genome_assembly,_chromosome:_1	AUGUSTUS	exon	49045846	49046814	.	-	.	ID=g1978.t1.exon1;Parent=g1978.t1;
OZ004725.1_Dexiosoma_caninum_genome_assembly,_chromosome:_1	AUGUSTUS	start_codon	49046812	49046814	.	-	0	ID=g1978.t1.start1;Parent=g1978.t1;
OZ004725.1_Dexiosoma_caninum_genome_assembly,_chromosome:_1	AUGUSTUS	gene	49047021	49047497	.	+	.	ID=g1979;
OZ004725.1_Dexiosoma_caninum_genome_assembly,_chromosome:_1	AUGUSTUS	mRNA	49047045	49047497	1	+	.	ID=g1979.t1;Parent=g1979;
OZ004725.1_Dexiosoma_caninum_genome_assembly,_chromosome:_1	AUGUSTUS	start_codon	49047045	49047047	.	+	0	ID=g1979.t1.start1;Parent=g1979.t1;
OZ004725.1_Dexiosoma_caninum_genome_assembly,_chromosome:_1	AUGUSTUS	CDS	49047045	49047497	1	+	0	ID=g1979.t1.CDS1;Parent=g1979.t1;
OZ004725.1_Dexiosoma_caninum_genome_assembly,_chromosome:_1	AUGUSTUS	exon	49047045	49047497	.	+	.	ID=g1979.t1.exon1;Parent=g1979.t1;
OZ004725.1_Dexiosoma_caninum_genome_assembly,_chromosome:_1	AUGUSTUS	stop_codon	49047495	49047497	.	+	0	ID=g1979.t1.stop1;Parent=g1979.t1;
OZ004725.1_Dexiosoma_caninum_genome_assembly,_chromosome:_1	AUGUSTUS	mRNA	49047021	49047497	0.84	+	.	ID=g1979.t2;Parent=g1979;
OZ004725.1_Dexiosoma_caninum_genome_assembly,_chromosome:_1	AUGUSTUS	start_codon	49047021	49047023	.	+	0	ID=g1979.t2.start1;Parent=g1979.t2;
OZ004725.1_Dexiosoma_caninum_genome_assembly,_chromosome:_1	AUGUSTUS	CDS	49047021	49047497	0.84	+	0	ID=g1979.t2.CDS1;Parent=g1979.t2;
OZ004725.1_Dexiosoma_caninum_genome_assembly,_chromosome:_1	AUGUSTUS	exon	49047021	49047497	.	+	.	ID=g1979.t2.exon1;Parent=g1979.t2;
OZ004725.1_Dexiosoma_caninum_genome_assembly,_chromosome:_1	AUGUSTUS	stop_codon	49047495	49047497	.	+	0	ID=g1979.t2.stop1;Parent=g1979.t2;
OZ004725.1_Dexiosoma_caninum_genome_assembly,_chromosome:_1	AUGUSTUS	gene	49082846	49083232	.	-	.	ID=g1980;
OZ004725.1_Dexiosoma_caninum_genome_assembly,_chromosome:_1	AUGUSTUS	mRNA	49082846	49083232	0.97	-	.	ID=g1980.t1;Parent=g1980;
OZ004725.1_Dexiosoma_caninum_genome_assembly,_chromosome:_1	AUGUSTUS	stop_codon	49082846	49082848	.	-	0	ID=g1980.t1.stop1;Parent=g1980.t1;
OZ004725.1_Dexiosoma_caninum_genome_assembly,_chromosome:_1	AUGUSTUS	CDS	49082846	49083232	0.97	-	0	ID=g1980.t1.CDS1;Parent=g1980.t1;
OZ004725.1_Dexiosoma_caninum_genome_assembly,_chromosome:_1	AUGUSTUS	exon	49082846	49083232	.	-	.	ID=g1980.t1.exon1;Parent=g1980.t1;
OZ004725.1_Dexiosoma_caninum_genome_assembly,_chromosome:_1	AUGUSTUS	start_codon	49083230	49083232	.	-	0	ID=g1980.t1.start1;Parent=g1980.t1;
OZ004725.1_Dexiosoma_caninum_genome_assembly,_chromosome:_1	AUGUSTUS	gene	49086096	49104298	.	+	.	ID=g1981;
OZ004725.1_Dexiosoma_caninum_genome_assembly,_chromosome:_1	AUGUSTUS	mRNA	49086096	49104298	0.83	+	.	ID=g1981.t1;Parent=g1981;
OZ004725.1_Dexiosoma_caninum_genome_assembly,_chromosome:_1	AUGUSTUS	start_codon	49086096	49086098	.	+	0	ID=g1981.t1.start1;Parent=g1981.t1;
OZ004725.1_Dexiosoma_caninum_genome_assembly,_chromosome:_1	AUGUSTUS	CDS	49086096	49086146	0.84	+	0	ID=g1981.t1.CDS1;Parent=g1981.t1;
OZ004725.1_Dexiosoma_caninum_genome_assembly,_chromosome:_1	AUGUSTUS	exon	49086096	49086146	.	+	.	ID=g1981.t1.exon1;Parent=g1981.t1;
OZ004725.1_Dexiosoma_caninum_genome_assembly,_chromosome:_1	AUGUSTUS	intron	49086147	49103881	0.84	+	.	ID=g1981.t1.intron1;Parent=g1981.t1;
OZ004725.1_Dexiosoma_caninum_genome_assembly,_chromosome:_1	AUGUSTUS	CDS	49103882	49104298	0.97	+	0	ID=g1981.t1.CDS2;Parent=g1981.t1;
OZ004725.1_Dexiosoma_caninum_genome_assembly,_chromosome:_1	AUGUSTUS	exon	49103882	49104298	.	+	.	ID=g1981.t1.exon2;Parent=g1981.t1;
OZ004725.1_Dexiosoma_caninum_genome_assembly,_chromosome:_1	AUGUSTUS	stop_codon	49104296	49104298	.	+	0	ID=g1981.t1.stop1;Parent=g1981.t1;
OZ004725.1_Dexiosoma_caninum_genome_assembly,_chromosome:_1	AUGUSTUS	gene	49111796	49112319	.	-	.	ID=g1982;
OZ004725.1_Dexiosoma_caninum_genome_assembly,_chromosome:_1	AUGUSTUS	mRNA	49111796	49112319	1	-	.	ID=g1982.t1;Parent=g1982;
OZ004725.1_Dexiosoma_caninum_genome_assembly,_chromosome:_1	AUGUSTUS	stop_codon	49111796	49111798	.	-	0	ID=g1982.t1.stop1;Parent=g1982.t1;
OZ004725.1_Dexiosoma_caninum_genome_assembly,_chromosome:_1	AUGUSTUS	CDS	49111796	49111836	1	-	2	ID=g1982.t1.CDS1;Parent=g1982.t1;
OZ004725.1_Dexiosoma_caninum_genome_assembly,_chromosome:_1	AUGUSTUS	exon	49111796	49111836	.	-	.	ID=g1982.t1.exon1;Parent=g1982.t1;
OZ004725.1_Dexiosoma_caninum_genome_assembly,_chromosome:_1	AUGUSTUS	intron	49111837	49111925	1	-	.	ID=g1982.t1.intron1;Parent=g1982.t1;
OZ004725.1_Dexiosoma_caninum_genome_assembly,_chromosome:_1	AUGUSTUS	CDS	49111926	49112319	1	-	0	ID=g1982.t1.CDS2;Parent=g1982.t1;
OZ004725.1_Dexiosoma_caninum_genome_assembly,_chromosome:_1	AUGUSTUS	exon	49111926	49112319	.	-	.	ID=g1982.t1.exon2;Parent=g1982.t1;
OZ004725.1_Dexiosoma_caninum_genome_assembly,_chromosome:_1	AUGUSTUS	start_codon	49112317	49112319	.	-	0	ID=g1982.t1.start1;Parent=g1982.t1;
OZ004725.1_Dexiosoma_caninum_genome_assembly,_chromosome:_1	AUGUSTUS	gene	49113017	49114246	.	-	.	ID=g1983;
OZ004725.1_Dexiosoma_caninum_genome_assembly,_chromosome:_1	AUGUSTUS	mRNA	49113017	49114246	0.83	-	.	ID=g1983.t1;Parent=g1983;
OZ004725.1_Dexiosoma_caninum_genome_assembly,_chromosome:_1	AUGUSTUS	stop_codon	49113017	49113019	.	-	0	ID=g1983.t1.stop1;Parent=g1983.t1;
OZ004725.1_Dexiosoma_caninum_genome_assembly,_chromosome:_1	AUGUSTUS	CDS	49113017	49114246	0.83	-	0	ID=g1983.t1.CDS1;Parent=g1983.t1;
OZ004725.1_Dexiosoma_caninum_genome_assembly,_chromosome:_1	AUGUSTUS	exon	49113017	49114246	.	-	.	ID=g1983.t1.exon1;Parent=g1983.t1;
OZ004725.1_Dexiosoma_caninum_genome_assembly,_chromosome:_1	AUGUSTUS	start_codon	49114244	49114246	.	-	0	ID=g1983.t1.start1;Parent=g1983.t1;
OZ004725.1_Dexiosoma_caninum_genome_assembly,_chromosome:_1	AUGUSTUS	gene	49115257	49115520	.	-	.	ID=g1984;
OZ004725.1_Dexiosoma_caninum_genome_assembly,_chromosome:_1	AUGUSTUS	mRNA	49115257	49115520	0.99	-	.	ID=g1984.t1;Parent=g1984;
OZ004725.1_Dexiosoma_caninum_genome_assembly,_chromosome:_1	AUGUSTUS	stop_codon	49115257	49115259	.	-	0	ID=g1984.t1.stop1;Parent=g1984.t1;
OZ004725.1_Dexiosoma_caninum_genome_assembly,_chromosome:_1	AUGUSTUS	CDS	49115257	49115520	0.99	-	0	ID=g1984.t1.CDS1;Parent=g1984.t1;
OZ004725.1_Dexiosoma_caninum_genome_assembly,_chromosome:_1	AUGUSTUS	exon	49115257	49115520	.	-	.	ID=g1984.t1.exon1;Parent=g1984.t1;
OZ004725.1_Dexiosoma_caninum_genome_assembly,_chromosome:_1	AUGUSTUS	start_codon	49115518	49115520	.	-	0	ID=g1984.t1.start1;Parent=g1984.t1;
OZ004725.1_Dexiosoma_caninum_genome_assembly,_chromosome:_1	AUGUSTUS	gene	49118922	49120166	.	+	.	ID=g1985;
OZ004725.1_Dexiosoma_caninum_genome_assembly,_chromosome:_1	AUGUSTUS	mRNA	49118922	49120166	0.52	+	.	ID=g1985.t1;Parent=g1985;
OZ004725.1_Dexiosoma_caninum_genome_assembly,_chromosome:_1	AUGUSTUS	start_codon	49118922	49118924	.	+	0	ID=g1985.t1.start1;Parent=g1985.t1;
OZ004725.1_Dexiosoma_caninum_genome_assembly,_chromosome:_1	AUGUSTUS	CDS	49118922	49118936	1	+	0	ID=g1985.t1.CDS1;Parent=g1985.t1;
OZ004725.1_Dexiosoma_caninum_genome_assembly,_chromosome:_1	AUGUSTUS	exon	49118922	49118936	.	+	.	ID=g1985.t1.exon1;Parent=g1985.t1;
OZ004725.1_Dexiosoma_caninum_genome_assembly,_chromosome:_1	AUGUSTUS	intron	49118937	49119016	1	+	.	ID=g1985.t1.intron1;Parent=g1985.t1;
OZ004725.1_Dexiosoma_caninum_genome_assembly,_chromosome:_1	AUGUSTUS	CDS	49119017	49119629	0.98	+	0	ID=g1985.t1.CDS2;Parent=g1985.t1;
OZ004725.1_Dexiosoma_caninum_genome_assembly,_chromosome:_1	AUGUSTUS	exon	49119017	49119629	.	+	.	ID=g1985.t1.exon2;Parent=g1985.t1;
OZ004725.1_Dexiosoma_caninum_genome_assembly,_chromosome:_1	AUGUSTUS	intron	49119630	49119681	0.52	+	.	ID=g1985.t1.intron2;Parent=g1985.t1;
OZ004725.1_Dexiosoma_caninum_genome_assembly,_chromosome:_1	AUGUSTUS	CDS	49119682	49120166	0.52	+	2	ID=g1985.t1.CDS3;Parent=g1985.t1;
OZ004725.1_Dexiosoma_caninum_genome_assembly,_chromosome:_1	AUGUSTUS	exon	49119682	49120166	.	+	.	ID=g1985.t1.exon3;Parent=g1985.t1;
OZ004725.1_Dexiosoma_caninum_genome_assembly,_chromosome:_1	AUGUSTUS	stop_codon	49120164	49120166	.	+	0	ID=g1985.t1.stop1;Parent=g1985.t1;
OZ004725.1_Dexiosoma_caninum_genome_assembly,_chromosome:_1	AUGUSTUS	gene	49131318	49131902	.	+	.	ID=g1986;
OZ004725.1_Dexiosoma_caninum_genome_assembly,_chromosome:_1	AUGUSTUS	mRNA	49131318	49131902	1	+	.	ID=g1986.t1;Parent=g1986;
OZ004725.1_Dexiosoma_caninum_genome_assembly,_chromosome:_1	AUGUSTUS	start_codon	49131318	49131320	.	+	0	ID=g1986.t1.start1;Parent=g1986.t1;
OZ004725.1_Dexiosoma_caninum_genome_assembly,_chromosome:_1	AUGUSTUS	CDS	49131318	49131902	1	+	0	ID=g1986.t1.CDS1;Parent=g1986.t1;
OZ004725.1_Dexiosoma_caninum_genome_assembly,_chromosome:_1	AUGUSTUS	exon	49131318	49131902	.	+	.	ID=g1986.t1.exon1;Parent=g1986.t1;
OZ004725.1_Dexiosoma_caninum_genome_assembly,_chromosome:_1	AUGUSTUS	stop_codon	49131900	49131902	.	+	0	ID=g1986.t1.stop1;Parent=g1986.t1;
OZ004725.1_Dexiosoma_caninum_genome_assembly,_chromosome:_1	AUGUSTUS	gene	49185620	49189915	.	-	.	ID=g1987;
OZ004725.1_Dexiosoma_caninum_genome_assembly,_chromosome:_1	AUGUSTUS	mRNA	49185620	49189915	0.21	-	.	ID=g1987.t1;Parent=g1987;
OZ004725.1_Dexiosoma_caninum_genome_assembly,_chromosome:_1	AUGUSTUS	stop_codon	49185620	49185622	.	-	0	ID=g1987.t1.stop1;Parent=g1987.t1;
OZ004725.1_Dexiosoma_caninum_genome_assembly,_chromosome:_1	AUGUSTUS	CDS	49185620	49186085	0.44	-	1	ID=g1987.t1.CDS1;Parent=g1987.t1;
OZ004725.1_Dexiosoma_caninum_genome_assembly,_chromosome:_1	AUGUSTUS	exon	49185620	49186085	.	-	.	ID=g1987.t1.exon1;Parent=g1987.t1;
OZ004725.1_Dexiosoma_caninum_genome_assembly,_chromosome:_1	AUGUSTUS	intron	49186086	49189469	0.43	-	.	ID=g1987.t1.intron1;Parent=g1987.t1;
OZ004725.1_Dexiosoma_caninum_genome_assembly,_chromosome:_1	AUGUSTUS	CDS	49189470	49189915	0.24	-	0	ID=g1987.t1.CDS2;Parent=g1987.t1;
OZ004725.1_Dexiosoma_caninum_genome_assembly,_chromosome:_1	AUGUSTUS	exon	49189470	49189915	.	-	.	ID=g1987.t1.exon2;Parent=g1987.t1;
OZ004725.1_Dexiosoma_caninum_genome_assembly,_chromosome:_1	AUGUSTUS	start_codon	49189913	49189915	.	-	0	ID=g1987.t1.start1;Parent=g1987.t1;
OZ004725.1_Dexiosoma_caninum_genome_assembly,_chromosome:_1	AUGUSTUS	mRNA	49188145	49189915	0.16	-	.	ID=g1987.t2;Parent=g1987;
OZ004725.1_Dexiosoma_caninum_genome_assembly,_chromosome:_1	AUGUSTUS	stop_codon	49188145	49188147	.	-	0	ID=g1987.t2.stop1;Parent=g1987.t2;
OZ004725.1_Dexiosoma_caninum_genome_assembly,_chromosome:_1	AUGUSTUS	CDS	49188145	49189129	0.31	-	1	ID=g1987.t2.CDS1;Parent=g1987.t2;
OZ004725.1_Dexiosoma_caninum_genome_assembly,_chromosome:_1	AUGUSTUS	exon	49188145	49189129	.	-	.	ID=g1987.t2.exon1;Parent=g1987.t2;
OZ004725.1_Dexiosoma_caninum_genome_assembly,_chromosome:_1	AUGUSTUS	intron	49189130	49189469	0.32	-	.	ID=g1987.t2.intron1;Parent=g1987.t2;
OZ004725.1_Dexiosoma_caninum_genome_assembly,_chromosome:_1	AUGUSTUS	CDS	49189470	49189915	0.16	-	0	ID=g1987.t2.CDS2;Parent=g1987.t2;
OZ004725.1_Dexiosoma_caninum_genome_assembly,_chromosome:_1	AUGUSTUS	exon	49189470	49189915	.	-	.	ID=g1987.t2.exon2;Parent=g1987.t2;
OZ004725.1_Dexiosoma_caninum_genome_assembly,_chromosome:_1	AUGUSTUS	start_codon	49189913	49189915	.	-	0	ID=g1987.t2.start1;Parent=g1987.t2;
OZ004725.1_Dexiosoma_caninum_genome_assembly,_chromosome:_1	AUGUSTUS	gene	49189976	49190257	.	-	.	ID=g1988;
OZ004725.1_Dexiosoma_caninum_genome_assembly,_chromosome:_1	AUGUSTUS	mRNA	49189976	49190257	1	-	.	ID=g1988.t1;Parent=g1988;
OZ004725.1_Dexiosoma_caninum_genome_assembly,_chromosome:_1	AUGUSTUS	stop_codon	49189976	49189978	.	-	0	ID=g1988.t1.stop1;Parent=g1988.t1;
OZ004725.1_Dexiosoma_caninum_genome_assembly,_chromosome:_1	AUGUSTUS	CDS	49189976	49190257	1	-	0	ID=g1988.t1.CDS1;Parent=g1988.t1;
OZ004725.1_Dexiosoma_caninum_genome_assembly,_chromosome:_1	AUGUSTUS	exon	49189976	49190257	.	-	.	ID=g1988.t1.exon1;Parent=g1988.t1;
OZ004725.1_Dexiosoma_caninum_genome_assembly,_chromosome:_1	AUGUSTUS	start_codon	49190255	49190257	.	-	0	ID=g1988.t1.start1;Parent=g1988.t1;
OZ004725.1_Dexiosoma_caninum_genome_assembly,_chromosome:_1	AUGUSTUS	gene	49190837	49191616	.	-	.	ID=g1989;
OZ004725.1_Dexiosoma_caninum_genome_assembly,_chromosome:_1	AUGUSTUS	mRNA	49190837	49191616	0.57	-	.	ID=g1989.t1;Parent=g1989;
OZ004725.1_Dexiosoma_caninum_genome_assembly,_chromosome:_1	AUGUSTUS	stop_codon	49190837	49190839	.	-	0	ID=g1989.t1.stop1;Parent=g1989.t1;
OZ004725.1_Dexiosoma_caninum_genome_assembly,_chromosome:_1	AUGUSTUS	CDS	49190837	49191616	0.57	-	0	ID=g1989.t1.CDS1;Parent=g1989.t1;
OZ004725.1_Dexiosoma_caninum_genome_assembly,_chromosome:_1	AUGUSTUS	exon	49190837	49191616	.	-	.	ID=g1989.t1.exon1;Parent=g1989.t1;
OZ004725.1_Dexiosoma_caninum_genome_assembly,_chromosome:_1	AUGUSTUS	start_codon	49191614	49191616	.	-	0	ID=g1989.t1.start1;Parent=g1989.t1;
OZ004725.1_Dexiosoma_caninum_genome_assembly,_chromosome:_1	AUGUSTUS	mRNA	49190837	49191223	0.57	-	.	ID=g1989.t2;Parent=g1989;
OZ004725.1_Dexiosoma_caninum_genome_assembly,_chromosome:_1	AUGUSTUS	stop_codon	49190837	49190839	.	-	0	ID=g1989.t2.stop1;Parent=g1989.t2;
OZ004725.1_Dexiosoma_caninum_genome_assembly,_chromosome:_1	AUGUSTUS	CDS	49190837	49191223	0.57	-	0	ID=g1989.t2.CDS1;Parent=g1989.t2;
OZ004725.1_Dexiosoma_caninum_genome_assembly,_chromosome:_1	AUGUSTUS	exon	49190837	49191223	.	-	.	ID=g1989.t2.exon1;Parent=g1989.t2;
OZ004725.1_Dexiosoma_caninum_genome_assembly,_chromosome:_1	AUGUSTUS	start_codon	49191221	49191223	.	-	0	ID=g1989.t2.start1;Parent=g1989.t2;
OZ004725.1_Dexiosoma_caninum_genome_assembly,_chromosome:_1	AUGUSTUS	gene	49193903	49195033	.	+	.	ID=g1990;
OZ004725.1_Dexiosoma_caninum_genome_assembly,_chromosome:_1	AUGUSTUS	mRNA	49193903	49195033	0.25	+	.	ID=g1990.t1;Parent=g1990;
OZ004725.1_Dexiosoma_caninum_genome_assembly,_chromosome:_1	AUGUSTUS	start_codon	49193903	49193905	.	+	0	ID=g1990.t1.start1;Parent=g1990.t1;
OZ004725.1_Dexiosoma_caninum_genome_assembly,_chromosome:_1	AUGUSTUS	CDS	49193903	49195033	0.25	+	0	ID=g1990.t1.CDS1;Parent=g1990.t1;
OZ004725.1_Dexiosoma_caninum_genome_assembly,_chromosome:_1	AUGUSTUS	exon	49193903	49195033	.	+	.	ID=g1990.t1.exon1;Parent=g1990.t1;
OZ004725.1_Dexiosoma_caninum_genome_assembly,_chromosome:_1	AUGUSTUS	stop_codon	49195031	49195033	.	+	0	ID=g1990.t1.stop1;Parent=g1990.t1;
OZ004725.1_Dexiosoma_caninum_genome_assembly,_chromosome:_1	AUGUSTUS	gene	49239019	49247495	.	+	.	ID=g1991;
OZ004725.1_Dexiosoma_caninum_genome_assembly,_chromosome:_1	AUGUSTUS	mRNA	49239019	49247495	0.28	+	.	ID=g1991.t1;Parent=g1991;
OZ004725.1_Dexiosoma_caninum_genome_assembly,_chromosome:_1	AUGUSTUS	start_codon	49239019	49239021	.	+	0	ID=g1991.t1.start1;Parent=g1991.t1;
OZ004725.1_Dexiosoma_caninum_genome_assembly,_chromosome:_1	AUGUSTUS	CDS	49239019	49239060	0.34	+	0	ID=g1991.t1.CDS1;Parent=g1991.t1;
OZ004725.1_Dexiosoma_caninum_genome_assembly,_chromosome:_1	AUGUSTUS	exon	49239019	49239060	.	+	.	ID=g1991.t1.exon1;Parent=g1991.t1;
OZ004725.1_Dexiosoma_caninum_genome_assembly,_chromosome:_1	AUGUSTUS	intron	49239061	49246716	0.4	+	.	ID=g1991.t1.intron1;Parent=g1991.t1;
OZ004725.1_Dexiosoma_caninum_genome_assembly,_chromosome:_1	AUGUSTUS	CDS	49246717	49246992	0.89	+	0	ID=g1991.t1.CDS2;Parent=g1991.t1;
OZ004725.1_Dexiosoma_caninum_genome_assembly,_chromosome:_1	AUGUSTUS	exon	49246717	49246992	.	+	.	ID=g1991.t1.exon2;Parent=g1991.t1;
OZ004725.1_Dexiosoma_caninum_genome_assembly,_chromosome:_1	AUGUSTUS	intron	49246993	49247075	1	+	.	ID=g1991.t1.intron2;Parent=g1991.t1;
OZ004725.1_Dexiosoma_caninum_genome_assembly,_chromosome:_1	AUGUSTUS	CDS	49247076	49247332	1	+	0	ID=g1991.t1.CDS3;Parent=g1991.t1;
OZ004725.1_Dexiosoma_caninum_genome_assembly,_chromosome:_1	AUGUSTUS	exon	49247076	49247332	.	+	.	ID=g1991.t1.exon3;Parent=g1991.t1;
OZ004725.1_Dexiosoma_caninum_genome_assembly,_chromosome:_1	AUGUSTUS	intron	49247333	49247395	1	+	.	ID=g1991.t1.intron3;Parent=g1991.t1;
OZ004725.1_Dexiosoma_caninum_genome_assembly,_chromosome:_1	AUGUSTUS	CDS	49247396	49247495	0.93	+	1	ID=g1991.t1.CDS4;Parent=g1991.t1;
OZ004725.1_Dexiosoma_caninum_genome_assembly,_chromosome:_1	AUGUSTUS	exon	49247396	49247495	.	+	.	ID=g1991.t1.exon4;Parent=g1991.t1;
OZ004725.1_Dexiosoma_caninum_genome_assembly,_chromosome:_1	AUGUSTUS	stop_codon	49247493	49247495	.	+	0	ID=g1991.t1.stop1;Parent=g1991.t1;
OZ004725.1_Dexiosoma_caninum_genome_assembly,_chromosome:_1	AUGUSTUS	gene	49249152	49249457	.	-	.	ID=g1992;
OZ004725.1_Dexiosoma_caninum_genome_assembly,_chromosome:_1	AUGUSTUS	mRNA	49249152	49249457	1	-	.	ID=g1992.t1;Parent=g1992;
OZ004725.1_Dexiosoma_caninum_genome_assembly,_chromosome:_1	AUGUSTUS	stop_codon	49249152	49249154	.	-	0	ID=g1992.t1.stop1;Parent=g1992.t1;
OZ004725.1_Dexiosoma_caninum_genome_assembly,_chromosome:_1	AUGUSTUS	CDS	49249152	49249457	1	-	0	ID=g1992.t1.CDS1;Parent=g1992.t1;
OZ004725.1_Dexiosoma_caninum_genome_assembly,_chromosome:_1	AUGUSTUS	exon	49249152	49249457	.	-	.	ID=g1992.t1.exon1;Parent=g1992.t1;
OZ004725.1_Dexiosoma_caninum_genome_assembly,_chromosome:_1	AUGUSTUS	start_codon	49249455	49249457	.	-	0	ID=g1992.t1.start1;Parent=g1992.t1;
OZ004725.1_Dexiosoma_caninum_genome_assembly,_chromosome:_1	AUGUSTUS	gene	49249862	49250569	.	-	.	ID=g1993;
OZ004725.1_Dexiosoma_caninum_genome_assembly,_chromosome:_1	AUGUSTUS	mRNA	49249862	49250569	1	-	.	ID=g1993.t1;Parent=g1993;
OZ004725.1_Dexiosoma_caninum_genome_assembly,_chromosome:_1	AUGUSTUS	stop_codon	49249862	49249864	.	-	0	ID=g1993.t1.stop1;Parent=g1993.t1;
OZ004725.1_Dexiosoma_caninum_genome_assembly,_chromosome:_1	AUGUSTUS	CDS	49249862	49250569	1	-	0	ID=g1993.t1.CDS1;Parent=g1993.t1;
OZ004725.1_Dexiosoma_caninum_genome_assembly,_chromosome:_1	AUGUSTUS	exon	49249862	49250569	.	-	.	ID=g1993.t1.exon1;Parent=g1993.t1;
OZ004725.1_Dexiosoma_caninum_genome_assembly,_chromosome:_1	AUGUSTUS	start_codon	49250567	49250569	.	-	0	ID=g1993.t1.start1;Parent=g1993.t1;
OZ004725.1_Dexiosoma_caninum_genome_assembly,_chromosome:_1	AUGUSTUS	gene	49251472	49251771	.	-	.	ID=g1994;
OZ004725.1_Dexiosoma_caninum_genome_assembly,_chromosome:_1	AUGUSTUS	mRNA	49251472	49251771	0.5	-	.	ID=g1994.t1;Parent=g1994;
OZ004725.1_Dexiosoma_caninum_genome_assembly,_chromosome:_1	AUGUSTUS	stop_codon	49251472	49251474	.	-	0	ID=g1994.t1.stop1;Parent=g1994.t1;
OZ004725.1_Dexiosoma_caninum_genome_assembly,_chromosome:_1	AUGUSTUS	CDS	49251472	49251771	0.5	-	0	ID=g1994.t1.CDS1;Parent=g1994.t1;
OZ004725.1_Dexiosoma_caninum_genome_assembly,_chromosome:_1	AUGUSTUS	exon	49251472	49251771	.	-	.	ID=g1994.t1.exon1;Parent=g1994.t1;
OZ004725.1_Dexiosoma_caninum_genome_assembly,_chromosome:_1	AUGUSTUS	start_codon	49251769	49251771	.	-	0	ID=g1994.t1.start1;Parent=g1994.t1;
OZ004725.1_Dexiosoma_caninum_genome_assembly,_chromosome:_1	AUGUSTUS	gene	49309861	49310146	.	+	.	ID=g1995;
OZ004725.1_Dexiosoma_caninum_genome_assembly,_chromosome:_1	AUGUSTUS	mRNA	49309861	49310146	1	+	.	ID=g1995.t1;Parent=g1995;
OZ004725.1_Dexiosoma_caninum_genome_assembly,_chromosome:_1	AUGUSTUS	start_codon	49309861	49309863	.	+	0	ID=g1995.t1.start1;Parent=g1995.t1;
OZ004725.1_Dexiosoma_caninum_genome_assembly,_chromosome:_1	AUGUSTUS	CDS	49309861	49309974	1	+	0	ID=g1995.t1.CDS1;Parent=g1995.t1;
OZ004725.1_Dexiosoma_caninum_genome_assembly,_chromosome:_1	AUGUSTUS	exon	49309861	49309974	.	+	.	ID=g1995.t1.exon1;Parent=g1995.t1;
OZ004725.1_Dexiosoma_caninum_genome_assembly,_chromosome:_1	AUGUSTUS	intron	49309975	49310032	1	+	.	ID=g1995.t1.intron1;Parent=g1995.t1;
OZ004725.1_Dexiosoma_caninum_genome_assembly,_chromosome:_1	AUGUSTUS	CDS	49310033	49310146	1	+	0	ID=g1995.t1.CDS2;Parent=g1995.t1;
OZ004725.1_Dexiosoma_caninum_genome_assembly,_chromosome:_1	AUGUSTUS	exon	49310033	49310146	.	+	.	ID=g1995.t1.exon2;Parent=g1995.t1;
OZ004725.1_Dexiosoma_caninum_genome_assembly,_chromosome:_1	AUGUSTUS	stop_codon	49310144	49310146	.	+	0	ID=g1995.t1.stop1;Parent=g1995.t1;
OZ004725.1_Dexiosoma_caninum_genome_assembly,_chromosome:_1	AUGUSTUS	gene	49317070	49333531	.	-	.	ID=g1996;
OZ004725.1_Dexiosoma_caninum_genome_assembly,_chromosome:_1	AUGUSTUS	mRNA	49317070	49333531	0.35	-	.	ID=g1996.t1;Parent=g1996;
OZ004725.1_Dexiosoma_caninum_genome_assembly,_chromosome:_1	AUGUSTUS	stop_codon	49317070	49317072	.	-	0	ID=g1996.t1.stop1;Parent=g1996.t1;
OZ004725.1_Dexiosoma_caninum_genome_assembly,_chromosome:_1	AUGUSTUS	CDS	49317070	49317158	0.43	-	2	ID=g1996.t1.CDS1;Parent=g1996.t1;
OZ004725.1_Dexiosoma_caninum_genome_assembly,_chromosome:_1	AUGUSTUS	exon	49317070	49317158	.	-	.	ID=g1996.t1.exon1;Parent=g1996.t1;
OZ004725.1_Dexiosoma_caninum_genome_assembly,_chromosome:_1	AUGUSTUS	intron	49317159	49317220	0.43	-	.	ID=g1996.t1.intron1;Parent=g1996.t1;
OZ004725.1_Dexiosoma_caninum_genome_assembly,_chromosome:_1	AUGUSTUS	CDS	49317221	49317370	0.41	-	2	ID=g1996.t1.CDS2;Parent=g1996.t1;
OZ004725.1_Dexiosoma_caninum_genome_assembly,_chromosome:_1	AUGUSTUS	exon	49317221	49317370	.	-	.	ID=g1996.t1.exon2;Parent=g1996.t1;
OZ004725.1_Dexiosoma_caninum_genome_assembly,_chromosome:_1	AUGUSTUS	intron	49317371	49333443	0.4	-	.	ID=g1996.t1.intron2;Parent=g1996.t1;
OZ004725.1_Dexiosoma_caninum_genome_assembly,_chromosome:_1	AUGUSTUS	CDS	49333444	49333531	0.44	-	0	ID=g1996.t1.CDS3;Parent=g1996.t1;
OZ004725.1_Dexiosoma_caninum_genome_assembly,_chromosome:_1	AUGUSTUS	exon	49333444	49333531	.	-	.	ID=g1996.t1.exon3;Parent=g1996.t1;
OZ004725.1_Dexiosoma_caninum_genome_assembly,_chromosome:_1	AUGUSTUS	start_codon	49333529	49333531	.	-	0	ID=g1996.t1.start1;Parent=g1996.t1;
OZ004725.1_Dexiosoma_caninum_genome_assembly,_chromosome:_1	AUGUSTUS	gene	49334169	49335264	.	+	.	ID=g1997;
OZ004725.1_Dexiosoma_caninum_genome_assembly,_chromosome:_1	AUGUSTUS	mRNA	49334169	49335264	0.89	+	.	ID=g1997.t1;Parent=g1997;
OZ004725.1_Dexiosoma_caninum_genome_assembly,_chromosome:_1	AUGUSTUS	start_codon	49334169	49334171	.	+	0	ID=g1997.t1.start1;Parent=g1997.t1;
OZ004725.1_Dexiosoma_caninum_genome_assembly,_chromosome:_1	AUGUSTUS	CDS	49334169	49334226	1	+	0	ID=g1997.t1.CDS1;Parent=g1997.t1;
OZ004725.1_Dexiosoma_caninum_genome_assembly,_chromosome:_1	AUGUSTUS	exon	49334169	49334226	.	+	.	ID=g1997.t1.exon1;Parent=g1997.t1;
OZ004725.1_Dexiosoma_caninum_genome_assembly,_chromosome:_1	AUGUSTUS	intron	49334227	49334402	1	+	.	ID=g1997.t1.intron1;Parent=g1997.t1;
OZ004725.1_Dexiosoma_caninum_genome_assembly,_chromosome:_1	AUGUSTUS	CDS	49334403	49334954	0.89	+	2	ID=g1997.t1.CDS2;Parent=g1997.t1;
OZ004725.1_Dexiosoma_caninum_genome_assembly,_chromosome:_1	AUGUSTUS	exon	49334403	49334954	.	+	.	ID=g1997.t1.exon2;Parent=g1997.t1;
OZ004725.1_Dexiosoma_caninum_genome_assembly,_chromosome:_1	AUGUSTUS	intron	49334955	49335010	0.89	+	.	ID=g1997.t1.intron2;Parent=g1997.t1;
OZ004725.1_Dexiosoma_caninum_genome_assembly,_chromosome:_1	AUGUSTUS	CDS	49335011	49335264	0.9	+	2	ID=g1997.t1.CDS3;Parent=g1997.t1;
OZ004725.1_Dexiosoma_caninum_genome_assembly,_chromosome:_1	AUGUSTUS	exon	49335011	49335264	.	+	.	ID=g1997.t1.exon3;Parent=g1997.t1;
OZ004725.1_Dexiosoma_caninum_genome_assembly,_chromosome:_1	AUGUSTUS	stop_codon	49335262	49335264	.	+	0	ID=g1997.t1.stop1;Parent=g1997.t1;
OZ004725.1_Dexiosoma_caninum_genome_assembly,_chromosome:_1	AUGUSTUS	gene	49343923	49344378	.	-	.	ID=g1998;
OZ004725.1_Dexiosoma_caninum_genome_assembly,_chromosome:_1	AUGUSTUS	mRNA	49343923	49344378	0.94	-	.	ID=g1998.t1;Parent=g1998;
OZ004725.1_Dexiosoma_caninum_genome_assembly,_chromosome:_1	AUGUSTUS	stop_codon	49343923	49343925	.	-	0	ID=g1998.t1.stop1;Parent=g1998.t1;
OZ004725.1_Dexiosoma_caninum_genome_assembly,_chromosome:_1	AUGUSTUS	CDS	49343923	49344378	0.94	-	0	ID=g1998.t1.CDS1;Parent=g1998.t1;
OZ004725.1_Dexiosoma_caninum_genome_assembly,_chromosome:_1	AUGUSTUS	exon	49343923	49344378	.	-	.	ID=g1998.t1.exon1;Parent=g1998.t1;
OZ004725.1_Dexiosoma_caninum_genome_assembly,_chromosome:_1	AUGUSTUS	start_codon	49344376	49344378	.	-	0	ID=g1998.t1.start1;Parent=g1998.t1;
OZ004725.1_Dexiosoma_caninum_genome_assembly,_chromosome:_1	AUGUSTUS	gene	49349440	49350222	.	+	.	ID=g1999;
OZ004725.1_Dexiosoma_caninum_genome_assembly,_chromosome:_1	AUGUSTUS	mRNA	49349440	49350222	0.71	+	.	ID=g1999.t1;Parent=g1999;
OZ004725.1_Dexiosoma_caninum_genome_assembly,_chromosome:_1	AUGUSTUS	start_codon	49349440	49349442	.	+	0	ID=g1999.t1.start1;Parent=g1999.t1;
OZ004725.1_Dexiosoma_caninum_genome_assembly,_chromosome:_1	AUGUSTUS	CDS	49349440	49349666	0.96	+	0	ID=g1999.t1.CDS1;Parent=g1999.t1;
OZ004725.1_Dexiosoma_caninum_genome_assembly,_chromosome:_1	AUGUSTUS	exon	49349440	49349666	.	+	.	ID=g1999.t1.exon1;Parent=g1999.t1;
OZ004725.1_Dexiosoma_caninum_genome_assembly,_chromosome:_1	AUGUSTUS	intron	49349667	49349720	0.71	+	.	ID=g1999.t1.intron1;Parent=g1999.t1;
OZ004725.1_Dexiosoma_caninum_genome_assembly,_chromosome:_1	AUGUSTUS	CDS	49349721	49350222	0.72	+	1	ID=g1999.t1.CDS2;Parent=g1999.t1;
OZ004725.1_Dexiosoma_caninum_genome_assembly,_chromosome:_1	AUGUSTUS	exon	49349721	49350222	.	+	.	ID=g1999.t1.exon2;Parent=g1999.t1;
OZ004725.1_Dexiosoma_caninum_genome_assembly,_chromosome:_1	AUGUSTUS	stop_codon	49350220	49350222	.	+	0	ID=g1999.t1.stop1;Parent=g1999.t1;
OZ004725.1_Dexiosoma_caninum_genome_assembly,_chromosome:_1	AUGUSTUS	gene	49390151	49390701	.	-	.	ID=g2000;
OZ004725.1_Dexiosoma_caninum_genome_assembly,_chromosome:_1	AUGUSTUS	mRNA	49390151	49390701	1	-	.	ID=g2000.t1;Parent=g2000;
OZ004725.1_Dexiosoma_caninum_genome_assembly,_chromosome:_1	AUGUSTUS	stop_codon	49390151	49390153	.	-	0	ID=g2000.t1.stop1;Parent=g2000.t1;
OZ004725.1_Dexiosoma_caninum_genome_assembly,_chromosome:_1	AUGUSTUS	CDS	49390151	49390476	1	-	2	ID=g2000.t1.CDS1;Parent=g2000.t1;
OZ004725.1_Dexiosoma_caninum_genome_assembly,_chromosome:_1	AUGUSTUS	exon	49390151	49390476	.	-	.	ID=g2000.t1.exon1;Parent=g2000.t1;
OZ004725.1_Dexiosoma_caninum_genome_assembly,_chromosome:_1	AUGUSTUS	intron	49390477	49390562	1	-	.	ID=g2000.t1.intron1;Parent=g2000.t1;
OZ004725.1_Dexiosoma_caninum_genome_assembly,_chromosome:_1	AUGUSTUS	CDS	49390563	49390701	1	-	0	ID=g2000.t1.CDS2;Parent=g2000.t1;
OZ004725.1_Dexiosoma_caninum_genome_assembly,_chromosome:_1	AUGUSTUS	exon	49390563	49390701	.	-	.	ID=g2000.t1.exon2;Parent=g2000.t1;
OZ004725.1_Dexiosoma_caninum_genome_assembly,_chromosome:_1	AUGUSTUS	start_codon	49390699	49390701	.	-	0	ID=g2000.t1.start1;Parent=g2000.t1;
OZ004725.1_Dexiosoma_caninum_genome_assembly,_chromosome:_1	AUGUSTUS	gene	49402232	49402447	.	+	.	ID=g2001;
OZ004725.1_Dexiosoma_caninum_genome_assembly,_chromosome:_1	AUGUSTUS	mRNA	49402232	49402447	1	+	.	ID=g2001.t1;Parent=g2001;
OZ004725.1_Dexiosoma_caninum_genome_assembly,_chromosome:_1	AUGUSTUS	start_codon	49402232	49402234	.	+	0	ID=g2001.t1.start1;Parent=g2001.t1;
OZ004725.1_Dexiosoma_caninum_genome_assembly,_chromosome:_1	AUGUSTUS	CDS	49402232	49402447	1	+	0	ID=g2001.t1.CDS1;Parent=g2001.t1;
OZ004725.1_Dexiosoma_caninum_genome_assembly,_chromosome:_1	AUGUSTUS	exon	49402232	49402447	.	+	.	ID=g2001.t1.exon1;Parent=g2001.t1;
OZ004725.1_Dexiosoma_caninum_genome_assembly,_chromosome:_1	AUGUSTUS	stop_codon	49402445	49402447	.	+	0	ID=g2001.t1.stop1;Parent=g2001.t1;
OZ004725.1_Dexiosoma_caninum_genome_assembly,_chromosome:_1	AUGUSTUS	gene	49402502	49404440	.	+	.	ID=g2002;
OZ004725.1_Dexiosoma_caninum_genome_assembly,_chromosome:_1	AUGUSTUS	mRNA	49402502	49404440	0.23	+	.	ID=g2002.t1;Parent=g2002;
OZ004725.1_Dexiosoma_caninum_genome_assembly,_chromosome:_1	AUGUSTUS	start_codon	49402502	49402504	.	+	0	ID=g2002.t1.start1;Parent=g2002.t1;
OZ004725.1_Dexiosoma_caninum_genome_assembly,_chromosome:_1	AUGUSTUS	CDS	49402502	49402857	0.38	+	0	ID=g2002.t1.CDS1;Parent=g2002.t1;
OZ004725.1_Dexiosoma_caninum_genome_assembly,_chromosome:_1	AUGUSTUS	exon	49402502	49402857	.	+	.	ID=g2002.t1.exon1;Parent=g2002.t1;
OZ004725.1_Dexiosoma_caninum_genome_assembly,_chromosome:_1	AUGUSTUS	intron	49402858	49402919	0.45	+	.	ID=g2002.t1.intron1;Parent=g2002.t1;
OZ004725.1_Dexiosoma_caninum_genome_assembly,_chromosome:_1	AUGUSTUS	CDS	49402920	49403307	0.36	+	1	ID=g2002.t1.CDS2;Parent=g2002.t1;
OZ004725.1_Dexiosoma_caninum_genome_assembly,_chromosome:_1	AUGUSTUS	exon	49402920	49403307	.	+	.	ID=g2002.t1.exon2;Parent=g2002.t1;
OZ004725.1_Dexiosoma_caninum_genome_assembly,_chromosome:_1	AUGUSTUS	intron	49403308	49404065	0.46	+	.	ID=g2002.t1.intron2;Parent=g2002.t1;
OZ004725.1_Dexiosoma_caninum_genome_assembly,_chromosome:_1	AUGUSTUS	CDS	49404066	49404440	0.85	+	0	ID=g2002.t1.CDS3;Parent=g2002.t1;
OZ004725.1_Dexiosoma_caninum_genome_assembly,_chromosome:_1	AUGUSTUS	exon	49404066	49404440	.	+	.	ID=g2002.t1.exon3;Parent=g2002.t1;
OZ004725.1_Dexiosoma_caninum_genome_assembly,_chromosome:_1	AUGUSTUS	stop_codon	49404438	49404440	.	+	0	ID=g2002.t1.stop1;Parent=g2002.t1;
OZ004725.1_Dexiosoma_caninum_genome_assembly,_chromosome:_1	AUGUSTUS	gene	49405069	49407271	.	+	.	ID=g2003;
OZ004725.1_Dexiosoma_caninum_genome_assembly,_chromosome:_1	AUGUSTUS	mRNA	49405069	49407271	0.34	+	.	ID=g2003.t1;Parent=g2003;
OZ004725.1_Dexiosoma_caninum_genome_assembly,_chromosome:_1	AUGUSTUS	start_codon	49405069	49405071	.	+	0	ID=g2003.t1.start1;Parent=g2003.t1;
OZ004725.1_Dexiosoma_caninum_genome_assembly,_chromosome:_1	AUGUSTUS	CDS	49405069	49405361	0.64	+	0	ID=g2003.t1.CDS1;Parent=g2003.t1;
OZ004725.1_Dexiosoma_caninum_genome_assembly,_chromosome:_1	AUGUSTUS	exon	49405069	49405361	.	+	.	ID=g2003.t1.exon1;Parent=g2003.t1;
OZ004725.1_Dexiosoma_caninum_genome_assembly,_chromosome:_1	AUGUSTUS	intron	49405362	49405540	0.88	+	.	ID=g2003.t1.intron1;Parent=g2003.t1;
OZ004725.1_Dexiosoma_caninum_genome_assembly,_chromosome:_1	AUGUSTUS	CDS	49405541	49405849	0.88	+	1	ID=g2003.t1.CDS2;Parent=g2003.t1;
OZ004725.1_Dexiosoma_caninum_genome_assembly,_chromosome:_1	AUGUSTUS	exon	49405541	49405849	.	+	.	ID=g2003.t1.exon2;Parent=g2003.t1;
OZ004725.1_Dexiosoma_caninum_genome_assembly,_chromosome:_1	AUGUSTUS	intron	49405850	49405904	1	+	.	ID=g2003.t1.intron2;Parent=g2003.t1;
OZ004725.1_Dexiosoma_caninum_genome_assembly,_chromosome:_1	AUGUSTUS	CDS	49405905	49406810	0.5	+	1	ID=g2003.t1.CDS3;Parent=g2003.t1;
OZ004725.1_Dexiosoma_caninum_genome_assembly,_chromosome:_1	AUGUSTUS	exon	49405905	49406810	.	+	.	ID=g2003.t1.exon3;Parent=g2003.t1;
OZ004725.1_Dexiosoma_caninum_genome_assembly,_chromosome:_1	AUGUSTUS	intron	49406811	49407123	0.5	+	.	ID=g2003.t1.intron3;Parent=g2003.t1;
OZ004725.1_Dexiosoma_caninum_genome_assembly,_chromosome:_1	AUGUSTUS	CDS	49407124	49407271	0.5	+	1	ID=g2003.t1.CDS4;Parent=g2003.t1;
OZ004725.1_Dexiosoma_caninum_genome_assembly,_chromosome:_1	AUGUSTUS	exon	49407124	49407271	.	+	.	ID=g2003.t1.exon4;Parent=g2003.t1;
OZ004725.1_Dexiosoma_caninum_genome_assembly,_chromosome:_1	AUGUSTUS	stop_codon	49407269	49407271	.	+	0	ID=g2003.t1.stop1;Parent=g2003.t1;
OZ004725.1_Dexiosoma_caninum_genome_assembly,_chromosome:_1	AUGUSTUS	gene	49411607	49412145	.	-	.	ID=g2004;
OZ004725.1_Dexiosoma_caninum_genome_assembly,_chromosome:_1	AUGUSTUS	mRNA	49411607	49412145	0.71	-	.	ID=g2004.t1;Parent=g2004;
OZ004725.1_Dexiosoma_caninum_genome_assembly,_chromosome:_1	AUGUSTUS	stop_codon	49411607	49411609	.	-	0	ID=g2004.t1.stop1;Parent=g2004.t1;
OZ004725.1_Dexiosoma_caninum_genome_assembly,_chromosome:_1	AUGUSTUS	CDS	49411607	49411907	0.71	-	1	ID=g2004.t1.CDS1;Parent=g2004.t1;
OZ004725.1_Dexiosoma_caninum_genome_assembly,_chromosome:_1	AUGUSTUS	exon	49411607	49411907	.	-	.	ID=g2004.t1.exon1;Parent=g2004.t1;
OZ004725.1_Dexiosoma_caninum_genome_assembly,_chromosome:_1	AUGUSTUS	intron	49411908	49412056	0.71	-	.	ID=g2004.t1.intron1;Parent=g2004.t1;
OZ004725.1_Dexiosoma_caninum_genome_assembly,_chromosome:_1	AUGUSTUS	CDS	49412057	49412145	0.71	-	0	ID=g2004.t1.CDS2;Parent=g2004.t1;
OZ004725.1_Dexiosoma_caninum_genome_assembly,_chromosome:_1	AUGUSTUS	exon	49412057	49412145	.	-	.	ID=g2004.t1.exon2;Parent=g2004.t1;
OZ004725.1_Dexiosoma_caninum_genome_assembly,_chromosome:_1	AUGUSTUS	start_codon	49412143	49412145	.	-	0	ID=g2004.t1.start1;Parent=g2004.t1;
OZ004725.1_Dexiosoma_caninum_genome_assembly,_chromosome:_1	AUGUSTUS	gene	49431309	49431581	.	-	.	ID=g2005;
OZ004725.1_Dexiosoma_caninum_genome_assembly,_chromosome:_1	AUGUSTUS	mRNA	49431309	49431581	0.96	-	.	ID=g2005.t1;Parent=g2005;
OZ004725.1_Dexiosoma_caninum_genome_assembly,_chromosome:_1	AUGUSTUS	stop_codon	49431309	49431311	.	-	0	ID=g2005.t1.stop1;Parent=g2005.t1;
OZ004725.1_Dexiosoma_caninum_genome_assembly,_chromosome:_1	AUGUSTUS	CDS	49431309	49431581	0.96	-	0	ID=g2005.t1.CDS1;Parent=g2005.t1;
OZ004725.1_Dexiosoma_caninum_genome_assembly,_chromosome:_1	AUGUSTUS	exon	49431309	49431581	.	-	.	ID=g2005.t1.exon1;Parent=g2005.t1;
OZ004725.1_Dexiosoma_caninum_genome_assembly,_chromosome:_1	AUGUSTUS	start_codon	49431579	49431581	.	-	0	ID=g2005.t1.start1;Parent=g2005.t1;
OZ004725.1_Dexiosoma_caninum_genome_assembly,_chromosome:_1	AUGUSTUS	gene	49431731	49431931	.	-	.	ID=g2006;
OZ004725.1_Dexiosoma_caninum_genome_assembly,_chromosome:_1	AUGUSTUS	mRNA	49431731	49431931	0.94	-	.	ID=g2006.t1;Parent=g2006;
OZ004725.1_Dexiosoma_caninum_genome_assembly,_chromosome:_1	AUGUSTUS	stop_codon	49431731	49431733	.	-	0	ID=g2006.t1.stop1;Parent=g2006.t1;
OZ004725.1_Dexiosoma_caninum_genome_assembly,_chromosome:_1	AUGUSTUS	CDS	49431731	49431931	0.94	-	0	ID=g2006.t1.CDS1;Parent=g2006.t1;
OZ004725.1_Dexiosoma_caninum_genome_assembly,_chromosome:_1	AUGUSTUS	exon	49431731	49431931	.	-	.	ID=g2006.t1.exon1;Parent=g2006.t1;
OZ004725.1_Dexiosoma_caninum_genome_assembly,_chromosome:_1	AUGUSTUS	start_codon	49431929	49431931	.	-	0	ID=g2006.t1.start1;Parent=g2006.t1;
OZ004725.1_Dexiosoma_caninum_genome_assembly,_chromosome:_1	AUGUSTUS	gene	49463108	49463886	.	-	.	ID=g2007;
OZ004725.1_Dexiosoma_caninum_genome_assembly,_chromosome:_1	AUGUSTUS	mRNA	49463108	49463886	0.5	-	.	ID=g2007.t1;Parent=g2007;
OZ004725.1_Dexiosoma_caninum_genome_assembly,_chromosome:_1	AUGUSTUS	stop_codon	49463108	49463110	.	-	0	ID=g2007.t1.stop1;Parent=g2007.t1;
OZ004725.1_Dexiosoma_caninum_genome_assembly,_chromosome:_1	AUGUSTUS	CDS	49463108	49463710	0.56	-	0	ID=g2007.t1.CDS1;Parent=g2007.t1;
OZ004725.1_Dexiosoma_caninum_genome_assembly,_chromosome:_1	AUGUSTUS	exon	49463108	49463710	.	-	.	ID=g2007.t1.exon1;Parent=g2007.t1;
OZ004725.1_Dexiosoma_caninum_genome_assembly,_chromosome:_1	AUGUSTUS	intron	49463711	49463790	0.5	-	.	ID=g2007.t1.intron1;Parent=g2007.t1;
OZ004725.1_Dexiosoma_caninum_genome_assembly,_chromosome:_1	AUGUSTUS	CDS	49463791	49463886	0.5	-	0	ID=g2007.t1.CDS2;Parent=g2007.t1;
OZ004725.1_Dexiosoma_caninum_genome_assembly,_chromosome:_1	AUGUSTUS	exon	49463791	49463886	.	-	.	ID=g2007.t1.exon2;Parent=g2007.t1;
OZ004725.1_Dexiosoma_caninum_genome_assembly,_chromosome:_1	AUGUSTUS	start_codon	49463884	49463886	.	-	0	ID=g2007.t1.start1;Parent=g2007.t1;
OZ004725.1_Dexiosoma_caninum_genome_assembly,_chromosome:_1	AUGUSTUS	gene	49476638	49477318	.	+	.	ID=g2008;
OZ004725.1_Dexiosoma_caninum_genome_assembly,_chromosome:_1	AUGUSTUS	mRNA	49476638	49477318	0.46	+	.	ID=g2008.t1;Parent=g2008;
OZ004725.1_Dexiosoma_caninum_genome_assembly,_chromosome:_1	AUGUSTUS	start_codon	49476638	49476640	.	+	0	ID=g2008.t1.start1;Parent=g2008.t1;
OZ004725.1_Dexiosoma_caninum_genome_assembly,_chromosome:_1	AUGUSTUS	CDS	49476638	49476677	0.68	+	0	ID=g2008.t1.CDS1;Parent=g2008.t1;
OZ004725.1_Dexiosoma_caninum_genome_assembly,_chromosome:_1	AUGUSTUS	exon	49476638	49476677	.	+	.	ID=g2008.t1.exon1;Parent=g2008.t1;
OZ004725.1_Dexiosoma_caninum_genome_assembly,_chromosome:_1	AUGUSTUS	intron	49476678	49476857	0.46	+	.	ID=g2008.t1.intron1;Parent=g2008.t1;
OZ004725.1_Dexiosoma_caninum_genome_assembly,_chromosome:_1	AUGUSTUS	CDS	49476858	49477231	0.7	+	2	ID=g2008.t1.CDS2;Parent=g2008.t1;
OZ004725.1_Dexiosoma_caninum_genome_assembly,_chromosome:_1	AUGUSTUS	exon	49476858	49477231	.	+	.	ID=g2008.t1.exon2;Parent=g2008.t1;
OZ004725.1_Dexiosoma_caninum_genome_assembly,_chromosome:_1	AUGUSTUS	intron	49477232	49477285	1	+	.	ID=g2008.t1.intron2;Parent=g2008.t1;
OZ004725.1_Dexiosoma_caninum_genome_assembly,_chromosome:_1	AUGUSTUS	CDS	49477286	49477318	1	+	0	ID=g2008.t1.CDS3;Parent=g2008.t1;
OZ004725.1_Dexiosoma_caninum_genome_assembly,_chromosome:_1	AUGUSTUS	exon	49477286	49477318	.	+	.	ID=g2008.t1.exon3;Parent=g2008.t1;
OZ004725.1_Dexiosoma_caninum_genome_assembly,_chromosome:_1	AUGUSTUS	stop_codon	49477316	49477318	.	+	0	ID=g2008.t1.stop1;Parent=g2008.t1;
OZ004725.1_Dexiosoma_caninum_genome_assembly,_chromosome:_1	AUGUSTUS	gene	49478165	49479658	.	+	.	ID=g2009;
OZ004725.1_Dexiosoma_caninum_genome_assembly,_chromosome:_1	AUGUSTUS	mRNA	49478165	49479658	0.18	+	.	ID=g2009.t1;Parent=g2009;
OZ004725.1_Dexiosoma_caninum_genome_assembly,_chromosome:_1	AUGUSTUS	start_codon	49478165	49478167	.	+	0	ID=g2009.t1.start1;Parent=g2009.t1;
OZ004725.1_Dexiosoma_caninum_genome_assembly,_chromosome:_1	AUGUSTUS	CDS	49478165	49478960	0.23	+	0	ID=g2009.t1.CDS1;Parent=g2009.t1;
OZ004725.1_Dexiosoma_caninum_genome_assembly,_chromosome:_1	AUGUSTUS	exon	49478165	49478960	.	+	.	ID=g2009.t1.exon1;Parent=g2009.t1;
OZ004725.1_Dexiosoma_caninum_genome_assembly,_chromosome:_1	AUGUSTUS	intron	49478961	49479539	0.33	+	.	ID=g2009.t1.intron1;Parent=g2009.t1;
OZ004725.1_Dexiosoma_caninum_genome_assembly,_chromosome:_1	AUGUSTUS	CDS	49479540	49479658	0.6	+	2	ID=g2009.t1.CDS2;Parent=g2009.t1;
OZ004725.1_Dexiosoma_caninum_genome_assembly,_chromosome:_1	AUGUSTUS	exon	49479540	49479658	.	+	.	ID=g2009.t1.exon2;Parent=g2009.t1;
OZ004725.1_Dexiosoma_caninum_genome_assembly,_chromosome:_1	AUGUSTUS	stop_codon	49479656	49479658	.	+	0	ID=g2009.t1.stop1;Parent=g2009.t1;
OZ004725.1_Dexiosoma_caninum_genome_assembly,_chromosome:_1	AUGUSTUS	gene	49502578	49503792	.	-	.	ID=g2010;
OZ004725.1_Dexiosoma_caninum_genome_assembly,_chromosome:_1	AUGUSTUS	mRNA	49502578	49503792	1	-	.	ID=g2010.t1;Parent=g2010;
OZ004725.1_Dexiosoma_caninum_genome_assembly,_chromosome:_1	AUGUSTUS	stop_codon	49502578	49502580	.	-	0	ID=g2010.t1.stop1;Parent=g2010.t1;
OZ004725.1_Dexiosoma_caninum_genome_assembly,_chromosome:_1	AUGUSTUS	CDS	49502578	49503792	1	-	0	ID=g2010.t1.CDS1;Parent=g2010.t1;
OZ004725.1_Dexiosoma_caninum_genome_assembly,_chromosome:_1	AUGUSTUS	exon	49502578	49503792	.	-	.	ID=g2010.t1.exon1;Parent=g2010.t1;
OZ004725.1_Dexiosoma_caninum_genome_assembly,_chromosome:_1	AUGUSTUS	start_codon	49503790	49503792	.	-	0	ID=g2010.t1.start1;Parent=g2010.t1;
OZ004725.1_Dexiosoma_caninum_genome_assembly,_chromosome:_1	AUGUSTUS	gene	49549889	49550179	.	-	.	ID=g2011;
OZ004725.1_Dexiosoma_caninum_genome_assembly,_chromosome:_1	AUGUSTUS	mRNA	49549889	49550179	1	-	.	ID=g2011.t1;Parent=g2011;
OZ004725.1_Dexiosoma_caninum_genome_assembly,_chromosome:_1	AUGUSTUS	stop_codon	49549889	49549891	.	-	0	ID=g2011.t1.stop1;Parent=g2011.t1;
OZ004725.1_Dexiosoma_caninum_genome_assembly,_chromosome:_1	AUGUSTUS	CDS	49549889	49550179	1	-	0	ID=g2011.t1.CDS1;Parent=g2011.t1;
OZ004725.1_Dexiosoma_caninum_genome_assembly,_chromosome:_1	AUGUSTUS	exon	49549889	49550179	.	-	.	ID=g2011.t1.exon1;Parent=g2011.t1;
OZ004725.1_Dexiosoma_caninum_genome_assembly,_chromosome:_1	AUGUSTUS	start_codon	49550177	49550179	.	-	0	ID=g2011.t1.start1;Parent=g2011.t1;
OZ004725.1_Dexiosoma_caninum_genome_assembly,_chromosome:_1	AUGUSTUS	gene	49622679	49623479	.	+	.	ID=g2012;
OZ004725.1_Dexiosoma_caninum_genome_assembly,_chromosome:_1	AUGUSTUS	mRNA	49622679	49623479	0.47	+	.	ID=g2012.t1;Parent=g2012;
OZ004725.1_Dexiosoma_caninum_genome_assembly,_chromosome:_1	AUGUSTUS	start_codon	49622679	49622681	.	+	0	ID=g2012.t1.start1;Parent=g2012.t1;
OZ004725.1_Dexiosoma_caninum_genome_assembly,_chromosome:_1	AUGUSTUS	CDS	49622679	49622800	0.87	+	0	ID=g2012.t1.CDS1;Parent=g2012.t1;
OZ004725.1_Dexiosoma_caninum_genome_assembly,_chromosome:_1	AUGUSTUS	exon	49622679	49622800	.	+	.	ID=g2012.t1.exon1;Parent=g2012.t1;
OZ004725.1_Dexiosoma_caninum_genome_assembly,_chromosome:_1	AUGUSTUS	intron	49622801	49623013	0.85	+	.	ID=g2012.t1.intron1;Parent=g2012.t1;
OZ004725.1_Dexiosoma_caninum_genome_assembly,_chromosome:_1	AUGUSTUS	CDS	49623014	49623479	0.47	+	1	ID=g2012.t1.CDS2;Parent=g2012.t1;
OZ004725.1_Dexiosoma_caninum_genome_assembly,_chromosome:_1	AUGUSTUS	exon	49623014	49623479	.	+	.	ID=g2012.t1.exon2;Parent=g2012.t1;
OZ004725.1_Dexiosoma_caninum_genome_assembly,_chromosome:_1	AUGUSTUS	stop_codon	49623477	49623479	.	+	0	ID=g2012.t1.stop1;Parent=g2012.t1;
OZ004725.1_Dexiosoma_caninum_genome_assembly,_chromosome:_1	AUGUSTUS	mRNA	49622679	49622950	0.66	+	.	ID=g2012.t2;Parent=g2012;
OZ004725.1_Dexiosoma_caninum_genome_assembly,_chromosome:_1	AUGUSTUS	start_codon	49622679	49622681	.	+	0	ID=g2012.t2.start1;Parent=g2012.t2;
OZ004725.1_Dexiosoma_caninum_genome_assembly,_chromosome:_1	AUGUSTUS	CDS	49622679	49622769	0.68	+	0	ID=g2012.t2.CDS1;Parent=g2012.t2;
OZ004725.1_Dexiosoma_caninum_genome_assembly,_chromosome:_1	AUGUSTUS	exon	49622679	49622769	.	+	.	ID=g2012.t2.exon1;Parent=g2012.t2;
OZ004725.1_Dexiosoma_caninum_genome_assembly,_chromosome:_1	AUGUSTUS	intron	49622770	49622828	0.66	+	.	ID=g2012.t2.intron1;Parent=g2012.t2;
OZ004725.1_Dexiosoma_caninum_genome_assembly,_chromosome:_1	AUGUSTUS	CDS	49622829	49622950	0.66	+	2	ID=g2012.t2.CDS2;Parent=g2012.t2;
OZ004725.1_Dexiosoma_caninum_genome_assembly,_chromosome:_1	AUGUSTUS	exon	49622829	49622950	.	+	.	ID=g2012.t2.exon2;Parent=g2012.t2;
OZ004725.1_Dexiosoma_caninum_genome_assembly,_chromosome:_1	AUGUSTUS	stop_codon	49622948	49622950	.	+	0	ID=g2012.t2.stop1;Parent=g2012.t2;
OZ004725.1_Dexiosoma_caninum_genome_assembly,_chromosome:_1	AUGUSTUS	gene	49629247	49629561	.	+	.	ID=g2013;
OZ004725.1_Dexiosoma_caninum_genome_assembly,_chromosome:_1	AUGUSTUS	mRNA	49629247	49629561	0.98	+	.	ID=g2013.t1;Parent=g2013;
OZ004725.1_Dexiosoma_caninum_genome_assembly,_chromosome:_1	AUGUSTUS	start_codon	49629247	49629249	.	+	0	ID=g2013.t1.start1;Parent=g2013.t1;
OZ004725.1_Dexiosoma_caninum_genome_assembly,_chromosome:_1	AUGUSTUS	CDS	49629247	49629561	0.98	+	0	ID=g2013.t1.CDS1;Parent=g2013.t1;
OZ004725.1_Dexiosoma_caninum_genome_assembly,_chromosome:_1	AUGUSTUS	exon	49629247	49629561	.	+	.	ID=g2013.t1.exon1;Parent=g2013.t1;
OZ004725.1_Dexiosoma_caninum_genome_assembly,_chromosome:_1	AUGUSTUS	stop_codon	49629559	49629561	.	+	0	ID=g2013.t1.stop1;Parent=g2013.t1;
OZ004725.1_Dexiosoma_caninum_genome_assembly,_chromosome:_1	AUGUSTUS	gene	49639622	49640186	.	+	.	ID=g2014;
OZ004725.1_Dexiosoma_caninum_genome_assembly,_chromosome:_1	AUGUSTUS	mRNA	49639622	49640186	0.5	+	.	ID=g2014.t1;Parent=g2014;
OZ004725.1_Dexiosoma_caninum_genome_assembly,_chromosome:_1	AUGUSTUS	start_codon	49639622	49639624	.	+	0	ID=g2014.t1.start1;Parent=g2014.t1;
OZ004725.1_Dexiosoma_caninum_genome_assembly,_chromosome:_1	AUGUSTUS	CDS	49639622	49639648	0.71	+	0	ID=g2014.t1.CDS1;Parent=g2014.t1;
OZ004725.1_Dexiosoma_caninum_genome_assembly,_chromosome:_1	AUGUSTUS	exon	49639622	49639648	.	+	.	ID=g2014.t1.exon1;Parent=g2014.t1;
OZ004725.1_Dexiosoma_caninum_genome_assembly,_chromosome:_1	AUGUSTUS	intron	49639649	49639880	0.76	+	.	ID=g2014.t1.intron1;Parent=g2014.t1;
OZ004725.1_Dexiosoma_caninum_genome_assembly,_chromosome:_1	AUGUSTUS	CDS	49639881	49640186	0.56	+	0	ID=g2014.t1.CDS2;Parent=g2014.t1;
OZ004725.1_Dexiosoma_caninum_genome_assembly,_chromosome:_1	AUGUSTUS	exon	49639881	49640186	.	+	.	ID=g2014.t1.exon2;Parent=g2014.t1;
OZ004725.1_Dexiosoma_caninum_genome_assembly,_chromosome:_1	AUGUSTUS	stop_codon	49640184	49640186	.	+	0	ID=g2014.t1.stop1;Parent=g2014.t1;
OZ004725.1_Dexiosoma_caninum_genome_assembly,_chromosome:_1	AUGUSTUS	gene	49641043	49641385	.	+	.	ID=g2015;
OZ004725.1_Dexiosoma_caninum_genome_assembly,_chromosome:_1	AUGUSTUS	mRNA	49641043	49641385	0.85	+	.	ID=g2015.t1;Parent=g2015;
OZ004725.1_Dexiosoma_caninum_genome_assembly,_chromosome:_1	AUGUSTUS	start_codon	49641043	49641045	.	+	0	ID=g2015.t1.start1;Parent=g2015.t1;
OZ004725.1_Dexiosoma_caninum_genome_assembly,_chromosome:_1	AUGUSTUS	CDS	49641043	49641100	0.89	+	0	ID=g2015.t1.CDS1;Parent=g2015.t1;
OZ004725.1_Dexiosoma_caninum_genome_assembly,_chromosome:_1	AUGUSTUS	exon	49641043	49641100	.	+	.	ID=g2015.t1.exon1;Parent=g2015.t1;
OZ004725.1_Dexiosoma_caninum_genome_assembly,_chromosome:_1	AUGUSTUS	intron	49641101	49641155	0.85	+	.	ID=g2015.t1.intron1;Parent=g2015.t1;
OZ004725.1_Dexiosoma_caninum_genome_assembly,_chromosome:_1	AUGUSTUS	CDS	49641156	49641385	0.95	+	2	ID=g2015.t1.CDS2;Parent=g2015.t1;
OZ004725.1_Dexiosoma_caninum_genome_assembly,_chromosome:_1	AUGUSTUS	exon	49641156	49641385	.	+	.	ID=g2015.t1.exon2;Parent=g2015.t1;
OZ004725.1_Dexiosoma_caninum_genome_assembly,_chromosome:_1	AUGUSTUS	stop_codon	49641383	49641385	.	+	0	ID=g2015.t1.stop1;Parent=g2015.t1;
OZ004725.1_Dexiosoma_caninum_genome_assembly,_chromosome:_1	AUGUSTUS	gene	49663247	49666028	.	-	.	ID=g2016;
OZ004725.1_Dexiosoma_caninum_genome_assembly,_chromosome:_1	AUGUSTUS	mRNA	49663247	49666028	0.59	-	.	ID=g2016.t1;Parent=g2016;
OZ004725.1_Dexiosoma_caninum_genome_assembly,_chromosome:_1	AUGUSTUS	stop_codon	49663247	49663249	.	-	0	ID=g2016.t1.stop1;Parent=g2016.t1;
OZ004725.1_Dexiosoma_caninum_genome_assembly,_chromosome:_1	AUGUSTUS	CDS	49663247	49663470	0.64	-	2	ID=g2016.t1.CDS1;Parent=g2016.t1;
OZ004725.1_Dexiosoma_caninum_genome_assembly,_chromosome:_1	AUGUSTUS	exon	49663247	49663470	.	-	.	ID=g2016.t1.exon1;Parent=g2016.t1;
OZ004725.1_Dexiosoma_caninum_genome_assembly,_chromosome:_1	AUGUSTUS	intron	49663471	49665200	0.59	-	.	ID=g2016.t1.intron1;Parent=g2016.t1;
OZ004725.1_Dexiosoma_caninum_genome_assembly,_chromosome:_1	AUGUSTUS	CDS	49665201	49665369	0.84	-	0	ID=g2016.t1.CDS2;Parent=g2016.t1;
OZ004725.1_Dexiosoma_caninum_genome_assembly,_chromosome:_1	AUGUSTUS	exon	49665201	49665369	.	-	.	ID=g2016.t1.exon2;Parent=g2016.t1;
OZ004725.1_Dexiosoma_caninum_genome_assembly,_chromosome:_1	AUGUSTUS	intron	49665370	49665426	0.92	-	.	ID=g2016.t1.intron2;Parent=g2016.t1;
OZ004725.1_Dexiosoma_caninum_genome_assembly,_chromosome:_1	AUGUSTUS	CDS	49665427	49665737	0.9	-	2	ID=g2016.t1.CDS3;Parent=g2016.t1;
OZ004725.1_Dexiosoma_caninum_genome_assembly,_chromosome:_1	AUGUSTUS	exon	49665427	49665737	.	-	.	ID=g2016.t1.exon3;Parent=g2016.t1;
OZ004725.1_Dexiosoma_caninum_genome_assembly,_chromosome:_1	AUGUSTUS	intron	49665738	49665826	0.98	-	.	ID=g2016.t1.intron3;Parent=g2016.t1;
OZ004725.1_Dexiosoma_caninum_genome_assembly,_chromosome:_1	AUGUSTUS	CDS	49665827	49666028	0.98	-	0	ID=g2016.t1.CDS4;Parent=g2016.t1;
OZ004725.1_Dexiosoma_caninum_genome_assembly,_chromosome:_1	AUGUSTUS	exon	49665827	49666028	.	-	.	ID=g2016.t1.exon4;Parent=g2016.t1;
OZ004725.1_Dexiosoma_caninum_genome_assembly,_chromosome:_1	AUGUSTUS	start_codon	49666026	49666028	.	-	0	ID=g2016.t1.start1;Parent=g2016.t1;
OZ004725.1_Dexiosoma_caninum_genome_assembly,_chromosome:_1	AUGUSTUS	gene	49666329	49666646	.	-	.	ID=g2017;
OZ004725.1_Dexiosoma_caninum_genome_assembly,_chromosome:_1	AUGUSTUS	mRNA	49666329	49666646	1	-	.	ID=g2017.t1;Parent=g2017;
OZ004725.1_Dexiosoma_caninum_genome_assembly,_chromosome:_1	AUGUSTUS	stop_codon	49666329	49666331	.	-	0	ID=g2017.t1.stop1;Parent=g2017.t1;
OZ004725.1_Dexiosoma_caninum_genome_assembly,_chromosome:_1	AUGUSTUS	CDS	49666329	49666646	1	-	0	ID=g2017.t1.CDS1;Parent=g2017.t1;
OZ004725.1_Dexiosoma_caninum_genome_assembly,_chromosome:_1	AUGUSTUS	exon	49666329	49666646	.	-	.	ID=g2017.t1.exon1;Parent=g2017.t1;
OZ004725.1_Dexiosoma_caninum_genome_assembly,_chromosome:_1	AUGUSTUS	start_codon	49666644	49666646	.	-	0	ID=g2017.t1.start1;Parent=g2017.t1;
OZ004725.1_Dexiosoma_caninum_genome_assembly,_chromosome:_1	AUGUSTUS	gene	49707654	49709319	.	-	.	ID=g2018;
OZ004725.1_Dexiosoma_caninum_genome_assembly,_chromosome:_1	AUGUSTUS	mRNA	49707654	49709319	0.4	-	.	ID=g2018.t1;Parent=g2018;
OZ004725.1_Dexiosoma_caninum_genome_assembly,_chromosome:_1	AUGUSTUS	stop_codon	49707654	49707656	.	-	0	ID=g2018.t1.stop1;Parent=g2018.t1;
OZ004725.1_Dexiosoma_caninum_genome_assembly,_chromosome:_1	AUGUSTUS	CDS	49707654	49708645	1	-	2	ID=g2018.t1.CDS1;Parent=g2018.t1;
OZ004725.1_Dexiosoma_caninum_genome_assembly,_chromosome:_1	AUGUSTUS	exon	49707654	49708645	.	-	.	ID=g2018.t1.exon1;Parent=g2018.t1;
OZ004725.1_Dexiosoma_caninum_genome_assembly,_chromosome:_1	AUGUSTUS	intron	49708646	49708771	1	-	.	ID=g2018.t1.intron1;Parent=g2018.t1;
OZ004725.1_Dexiosoma_caninum_genome_assembly,_chromosome:_1	AUGUSTUS	CDS	49708772	49708805	1	-	0	ID=g2018.t1.CDS2;Parent=g2018.t1;
OZ004725.1_Dexiosoma_caninum_genome_assembly,_chromosome:_1	AUGUSTUS	exon	49708772	49708805	.	-	.	ID=g2018.t1.exon2;Parent=g2018.t1;
OZ004725.1_Dexiosoma_caninum_genome_assembly,_chromosome:_1	AUGUSTUS	intron	49708806	49708866	1	-	.	ID=g2018.t1.intron2;Parent=g2018.t1;
OZ004725.1_Dexiosoma_caninum_genome_assembly,_chromosome:_1	AUGUSTUS	CDS	49708867	49709078	0.42	-	2	ID=g2018.t1.CDS3;Parent=g2018.t1;
OZ004725.1_Dexiosoma_caninum_genome_assembly,_chromosome:_1	AUGUSTUS	exon	49708867	49709078	.	-	.	ID=g2018.t1.exon3;Parent=g2018.t1;
OZ004725.1_Dexiosoma_caninum_genome_assembly,_chromosome:_1	AUGUSTUS	intron	49709079	49709237	0.4	-	.	ID=g2018.t1.intron3;Parent=g2018.t1;
OZ004725.1_Dexiosoma_caninum_genome_assembly,_chromosome:_1	AUGUSTUS	CDS	49709238	49709319	0.75	-	0	ID=g2018.t1.CDS4;Parent=g2018.t1;
OZ004725.1_Dexiosoma_caninum_genome_assembly,_chromosome:_1	AUGUSTUS	exon	49709238	49709319	.	-	.	ID=g2018.t1.exon4;Parent=g2018.t1;
OZ004725.1_Dexiosoma_caninum_genome_assembly,_chromosome:_1	AUGUSTUS	start_codon	49709317	49709319	.	-	0	ID=g2018.t1.start1;Parent=g2018.t1;
OZ004725.1_Dexiosoma_caninum_genome_assembly,_chromosome:_1	AUGUSTUS	gene	49729423	49729722	.	-	.	ID=g2019;
OZ004725.1_Dexiosoma_caninum_genome_assembly,_chromosome:_1	AUGUSTUS	mRNA	49729423	49729722	1	-	.	ID=g2019.t1;Parent=g2019;
OZ004725.1_Dexiosoma_caninum_genome_assembly,_chromosome:_1	AUGUSTUS	stop_codon	49729423	49729425	.	-	0	ID=g2019.t1.stop1;Parent=g2019.t1;
OZ004725.1_Dexiosoma_caninum_genome_assembly,_chromosome:_1	AUGUSTUS	CDS	49729423	49729722	1	-	0	ID=g2019.t1.CDS1;Parent=g2019.t1;
OZ004725.1_Dexiosoma_caninum_genome_assembly,_chromosome:_1	AUGUSTUS	exon	49729423	49729722	.	-	.	ID=g2019.t1.exon1;Parent=g2019.t1;
OZ004725.1_Dexiosoma_caninum_genome_assembly,_chromosome:_1	AUGUSTUS	start_codon	49729720	49729722	.	-	0	ID=g2019.t1.start1;Parent=g2019.t1;
OZ004725.1_Dexiosoma_caninum_genome_assembly,_chromosome:_1	AUGUSTUS	gene	49730051	49730386	.	-	.	ID=g2020;
OZ004725.1_Dexiosoma_caninum_genome_assembly,_chromosome:_1	AUGUSTUS	mRNA	49730051	49730386	1	-	.	ID=g2020.t1;Parent=g2020;
OZ004725.1_Dexiosoma_caninum_genome_assembly,_chromosome:_1	AUGUSTUS	stop_codon	49730051	49730053	.	-	0	ID=g2020.t1.stop1;Parent=g2020.t1;
OZ004725.1_Dexiosoma_caninum_genome_assembly,_chromosome:_1	AUGUSTUS	CDS	49730051	49730386	1	-	0	ID=g2020.t1.CDS1;Parent=g2020.t1;
OZ004725.1_Dexiosoma_caninum_genome_assembly,_chromosome:_1	AUGUSTUS	exon	49730051	49730386	.	-	.	ID=g2020.t1.exon1;Parent=g2020.t1;
OZ004725.1_Dexiosoma_caninum_genome_assembly,_chromosome:_1	AUGUSTUS	start_codon	49730384	49730386	.	-	0	ID=g2020.t1.start1;Parent=g2020.t1;
OZ004725.1_Dexiosoma_caninum_genome_assembly,_chromosome:_1	AUGUSTUS	gene	49731181	49732061	.	-	.	ID=g2021;
OZ004725.1_Dexiosoma_caninum_genome_assembly,_chromosome:_1	AUGUSTUS	mRNA	49731181	49732061	0.52	-	.	ID=g2021.t1;Parent=g2021;
OZ004725.1_Dexiosoma_caninum_genome_assembly,_chromosome:_1	AUGUSTUS	stop_codon	49731181	49731183	.	-	0	ID=g2021.t1.stop1;Parent=g2021.t1;
OZ004725.1_Dexiosoma_caninum_genome_assembly,_chromosome:_1	AUGUSTUS	CDS	49731181	49731392	0.52	-	2	ID=g2021.t1.CDS1;Parent=g2021.t1;
OZ004725.1_Dexiosoma_caninum_genome_assembly,_chromosome:_1	AUGUSTUS	exon	49731181	49731392	.	-	.	ID=g2021.t1.exon1;Parent=g2021.t1;
OZ004725.1_Dexiosoma_caninum_genome_assembly,_chromosome:_1	AUGUSTUS	intron	49731393	49731985	0.52	-	.	ID=g2021.t1.intron1;Parent=g2021.t1;
OZ004725.1_Dexiosoma_caninum_genome_assembly,_chromosome:_1	AUGUSTUS	CDS	49731986	49732061	0.52	-	0	ID=g2021.t1.CDS2;Parent=g2021.t1;
OZ004725.1_Dexiosoma_caninum_genome_assembly,_chromosome:_1	AUGUSTUS	exon	49731986	49732061	.	-	.	ID=g2021.t1.exon2;Parent=g2021.t1;
OZ004725.1_Dexiosoma_caninum_genome_assembly,_chromosome:_1	AUGUSTUS	start_codon	49732059	49732061	.	-	0	ID=g2021.t1.start1;Parent=g2021.t1;
OZ004725.1_Dexiosoma_caninum_genome_assembly,_chromosome:_1	AUGUSTUS	gene	49762349	49764613	.	+	.	ID=g2022;
OZ004725.1_Dexiosoma_caninum_genome_assembly,_chromosome:_1	AUGUSTUS	mRNA	49762349	49764613	0.72	+	.	ID=g2022.t1;Parent=g2022;
OZ004725.1_Dexiosoma_caninum_genome_assembly,_chromosome:_1	AUGUSTUS	start_codon	49762349	49762351	.	+	0	ID=g2022.t1.start1;Parent=g2022.t1;
OZ004725.1_Dexiosoma_caninum_genome_assembly,_chromosome:_1	AUGUSTUS	CDS	49762349	49762581	0.73	+	0	ID=g2022.t1.CDS1;Parent=g2022.t1;
OZ004725.1_Dexiosoma_caninum_genome_assembly,_chromosome:_1	AUGUSTUS	exon	49762349	49762581	.	+	.	ID=g2022.t1.exon1;Parent=g2022.t1;
OZ004725.1_Dexiosoma_caninum_genome_assembly,_chromosome:_1	AUGUSTUS	intron	49762582	49764543	0.72	+	.	ID=g2022.t1.intron1;Parent=g2022.t1;
OZ004725.1_Dexiosoma_caninum_genome_assembly,_chromosome:_1	AUGUSTUS	CDS	49764544	49764613	0.94	+	1	ID=g2022.t1.CDS2;Parent=g2022.t1;
OZ004725.1_Dexiosoma_caninum_genome_assembly,_chromosome:_1	AUGUSTUS	exon	49764544	49764613	.	+	.	ID=g2022.t1.exon2;Parent=g2022.t1;
OZ004725.1_Dexiosoma_caninum_genome_assembly,_chromosome:_1	AUGUSTUS	stop_codon	49764611	49764613	.	+	0	ID=g2022.t1.stop1;Parent=g2022.t1;
OZ004725.1_Dexiosoma_caninum_genome_assembly,_chromosome:_1	AUGUSTUS	gene	49780270	49780470	.	+	.	ID=g2023;
OZ004725.1_Dexiosoma_caninum_genome_assembly,_chromosome:_1	AUGUSTUS	mRNA	49780270	49780470	0.8	+	.	ID=g2023.t1;Parent=g2023;
OZ004725.1_Dexiosoma_caninum_genome_assembly,_chromosome:_1	AUGUSTUS	start_codon	49780270	49780272	.	+	0	ID=g2023.t1.start1;Parent=g2023.t1;
OZ004725.1_Dexiosoma_caninum_genome_assembly,_chromosome:_1	AUGUSTUS	CDS	49780270	49780470	0.8	+	0	ID=g2023.t1.CDS1;Parent=g2023.t1;
OZ004725.1_Dexiosoma_caninum_genome_assembly,_chromosome:_1	AUGUSTUS	exon	49780270	49780470	.	+	.	ID=g2023.t1.exon1;Parent=g2023.t1;
OZ004725.1_Dexiosoma_caninum_genome_assembly,_chromosome:_1	AUGUSTUS	stop_codon	49780468	49780470	.	+	0	ID=g2023.t1.stop1;Parent=g2023.t1;
OZ004725.1_Dexiosoma_caninum_genome_assembly,_chromosome:_1	AUGUSTUS	gene	49780641	49781176	.	+	.	ID=g2024;
OZ004725.1_Dexiosoma_caninum_genome_assembly,_chromosome:_1	AUGUSTUS	mRNA	49780641	49781176	0.87	+	.	ID=g2024.t1;Parent=g2024;
OZ004725.1_Dexiosoma_caninum_genome_assembly,_chromosome:_1	AUGUSTUS	start_codon	49780641	49780643	.	+	0	ID=g2024.t1.start1;Parent=g2024.t1;
OZ004725.1_Dexiosoma_caninum_genome_assembly,_chromosome:_1	AUGUSTUS	CDS	49780641	49780677	0.96	+	0	ID=g2024.t1.CDS1;Parent=g2024.t1;
OZ004725.1_Dexiosoma_caninum_genome_assembly,_chromosome:_1	AUGUSTUS	exon	49780641	49780677	.	+	.	ID=g2024.t1.exon1;Parent=g2024.t1;
OZ004725.1_Dexiosoma_caninum_genome_assembly,_chromosome:_1	AUGUSTUS	intron	49780678	49780739	0.95	+	.	ID=g2024.t1.intron1;Parent=g2024.t1;
OZ004725.1_Dexiosoma_caninum_genome_assembly,_chromosome:_1	AUGUSTUS	CDS	49780740	49780872	0.97	+	2	ID=g2024.t1.CDS2;Parent=g2024.t1;
OZ004725.1_Dexiosoma_caninum_genome_assembly,_chromosome:_1	AUGUSTUS	exon	49780740	49780872	.	+	.	ID=g2024.t1.exon2;Parent=g2024.t1;
OZ004725.1_Dexiosoma_caninum_genome_assembly,_chromosome:_1	AUGUSTUS	intron	49780873	49781085	0.89	+	.	ID=g2024.t1.intron2;Parent=g2024.t1;
OZ004725.1_Dexiosoma_caninum_genome_assembly,_chromosome:_1	AUGUSTUS	CDS	49781086	49781176	0.91	+	1	ID=g2024.t1.CDS3;Parent=g2024.t1;
OZ004725.1_Dexiosoma_caninum_genome_assembly,_chromosome:_1	AUGUSTUS	exon	49781086	49781176	.	+	.	ID=g2024.t1.exon3;Parent=g2024.t1;
OZ004725.1_Dexiosoma_caninum_genome_assembly,_chromosome:_1	AUGUSTUS	stop_codon	49781174	49781176	.	+	0	ID=g2024.t1.stop1;Parent=g2024.t1;
OZ004725.1_Dexiosoma_caninum_genome_assembly,_chromosome:_1	AUGUSTUS	gene	49809944	49810467	.	-	.	ID=g2025;
OZ004725.1_Dexiosoma_caninum_genome_assembly,_chromosome:_1	AUGUSTUS	mRNA	49809944	49810467	0.84	-	.	ID=g2025.t1;Parent=g2025;
OZ004725.1_Dexiosoma_caninum_genome_assembly,_chromosome:_1	AUGUSTUS	stop_codon	49809944	49809946	.	-	0	ID=g2025.t1.stop1;Parent=g2025.t1;
OZ004725.1_Dexiosoma_caninum_genome_assembly,_chromosome:_1	AUGUSTUS	CDS	49809944	49810217	0.84	-	1	ID=g2025.t1.CDS1;Parent=g2025.t1;
OZ004725.1_Dexiosoma_caninum_genome_assembly,_chromosome:_1	AUGUSTUS	exon	49809944	49810217	.	-	.	ID=g2025.t1.exon1;Parent=g2025.t1;
OZ004725.1_Dexiosoma_caninum_genome_assembly,_chromosome:_1	AUGUSTUS	intron	49810218	49810303	0.88	-	.	ID=g2025.t1.intron1;Parent=g2025.t1;
OZ004725.1_Dexiosoma_caninum_genome_assembly,_chromosome:_1	AUGUSTUS	CDS	49810304	49810467	1	-	0	ID=g2025.t1.CDS2;Parent=g2025.t1;
OZ004725.1_Dexiosoma_caninum_genome_assembly,_chromosome:_1	AUGUSTUS	exon	49810304	49810467	.	-	.	ID=g2025.t1.exon2;Parent=g2025.t1;
OZ004725.1_Dexiosoma_caninum_genome_assembly,_chromosome:_1	AUGUSTUS	start_codon	49810465	49810467	.	-	0	ID=g2025.t1.start1;Parent=g2025.t1;
OZ004725.1_Dexiosoma_caninum_genome_assembly,_chromosome:_1	AUGUSTUS	gene	49818219	49819035	.	+	.	ID=g2026;
OZ004725.1_Dexiosoma_caninum_genome_assembly,_chromosome:_1	AUGUSTUS	mRNA	49818481	49819035	0.58	+	.	ID=g2026.t1;Parent=g2026;
OZ004725.1_Dexiosoma_caninum_genome_assembly,_chromosome:_1	AUGUSTUS	start_codon	49818481	49818483	.	+	0	ID=g2026.t1.start1;Parent=g2026.t1;
OZ004725.1_Dexiosoma_caninum_genome_assembly,_chromosome:_1	AUGUSTUS	CDS	49818481	49818702	0.58	+	0	ID=g2026.t1.CDS1;Parent=g2026.t1;
OZ004725.1_Dexiosoma_caninum_genome_assembly,_chromosome:_1	AUGUSTUS	exon	49818481	49818702	.	+	.	ID=g2026.t1.exon1;Parent=g2026.t1;
OZ004725.1_Dexiosoma_caninum_genome_assembly,_chromosome:_1	AUGUSTUS	intron	49818703	49818765	0.85	+	.	ID=g2026.t1.intron1;Parent=g2026.t1;
OZ004725.1_Dexiosoma_caninum_genome_assembly,_chromosome:_1	AUGUSTUS	CDS	49818766	49819035	1	+	0	ID=g2026.t1.CDS2;Parent=g2026.t1;
OZ004725.1_Dexiosoma_caninum_genome_assembly,_chromosome:_1	AUGUSTUS	exon	49818766	49819035	.	+	.	ID=g2026.t1.exon2;Parent=g2026.t1;
OZ004725.1_Dexiosoma_caninum_genome_assembly,_chromosome:_1	AUGUSTUS	stop_codon	49819033	49819035	.	+	0	ID=g2026.t1.stop1;Parent=g2026.t1;
OZ004725.1_Dexiosoma_caninum_genome_assembly,_chromosome:_1	AUGUSTUS	mRNA	49818219	49819035	0.59	+	.	ID=g2026.t2;Parent=g2026;
OZ004725.1_Dexiosoma_caninum_genome_assembly,_chromosome:_1	AUGUSTUS	start_codon	49818219	49818221	.	+	0	ID=g2026.t2.start1;Parent=g2026.t2;
OZ004725.1_Dexiosoma_caninum_genome_assembly,_chromosome:_1	AUGUSTUS	CDS	49818219	49818308	0.97	+	0	ID=g2026.t2.CDS1;Parent=g2026.t2;
OZ004725.1_Dexiosoma_caninum_genome_assembly,_chromosome:_1	AUGUSTUS	exon	49818219	49818308	.	+	.	ID=g2026.t2.exon1;Parent=g2026.t2;
OZ004725.1_Dexiosoma_caninum_genome_assembly,_chromosome:_1	AUGUSTUS	intron	49818309	49818540	0.61	+	.	ID=g2026.t2.intron1;Parent=g2026.t2;
OZ004725.1_Dexiosoma_caninum_genome_assembly,_chromosome:_1	AUGUSTUS	CDS	49818541	49818702	0.59	+	0	ID=g2026.t2.CDS2;Parent=g2026.t2;
OZ004725.1_Dexiosoma_caninum_genome_assembly,_chromosome:_1	AUGUSTUS	exon	49818541	49818702	.	+	.	ID=g2026.t2.exon2;Parent=g2026.t2;
OZ004725.1_Dexiosoma_caninum_genome_assembly,_chromosome:_1	AUGUSTUS	intron	49818703	49818765	0.63	+	.	ID=g2026.t2.intron2;Parent=g2026.t2;
OZ004725.1_Dexiosoma_caninum_genome_assembly,_chromosome:_1	AUGUSTUS	CDS	49818766	49819035	1	+	0	ID=g2026.t2.CDS3;Parent=g2026.t2;
OZ004725.1_Dexiosoma_caninum_genome_assembly,_chromosome:_1	AUGUSTUS	exon	49818766	49819035	.	+	.	ID=g2026.t2.exon3;Parent=g2026.t2;
OZ004725.1_Dexiosoma_caninum_genome_assembly,_chromosome:_1	AUGUSTUS	stop_codon	49819033	49819035	.	+	0	ID=g2026.t2.stop1;Parent=g2026.t2;
OZ004725.1_Dexiosoma_caninum_genome_assembly,_chromosome:_1	AUGUSTUS	gene	49819293	49819787	.	+	.	ID=g2027;
OZ004725.1_Dexiosoma_caninum_genome_assembly,_chromosome:_1	AUGUSTUS	mRNA	49819293	49819787	1	+	.	ID=g2027.t1;Parent=g2027;
OZ004725.1_Dexiosoma_caninum_genome_assembly,_chromosome:_1	AUGUSTUS	start_codon	49819293	49819295	.	+	0	ID=g2027.t1.start1;Parent=g2027.t1;
OZ004725.1_Dexiosoma_caninum_genome_assembly,_chromosome:_1	AUGUSTUS	CDS	49819293	49819787	1	+	0	ID=g2027.t1.CDS1;Parent=g2027.t1;
OZ004725.1_Dexiosoma_caninum_genome_assembly,_chromosome:_1	AUGUSTUS	exon	49819293	49819787	.	+	.	ID=g2027.t1.exon1;Parent=g2027.t1;
OZ004725.1_Dexiosoma_caninum_genome_assembly,_chromosome:_1	AUGUSTUS	stop_codon	49819785	49819787	.	+	0	ID=g2027.t1.stop1;Parent=g2027.t1;
OZ004725.1_Dexiosoma_caninum_genome_assembly,_chromosome:_1	AUGUSTUS	gene	49820793	49821944	.	-	.	ID=g2028;
OZ004725.1_Dexiosoma_caninum_genome_assembly,_chromosome:_1	AUGUSTUS	mRNA	49820793	49821944	0.99	-	.	ID=g2028.t1;Parent=g2028;
OZ004725.1_Dexiosoma_caninum_genome_assembly,_chromosome:_1	AUGUSTUS	stop_codon	49820793	49820795	.	-	0	ID=g2028.t1.stop1;Parent=g2028.t1;
OZ004725.1_Dexiosoma_caninum_genome_assembly,_chromosome:_1	AUGUSTUS	CDS	49820793	49821944	0.99	-	0	ID=g2028.t1.CDS1;Parent=g2028.t1;
OZ004725.1_Dexiosoma_caninum_genome_assembly,_chromosome:_1	AUGUSTUS	exon	49820793	49821944	.	-	.	ID=g2028.t1.exon1;Parent=g2028.t1;
OZ004725.1_Dexiosoma_caninum_genome_assembly,_chromosome:_1	AUGUSTUS	start_codon	49821942	49821944	.	-	0	ID=g2028.t1.start1;Parent=g2028.t1;
OZ004725.1_Dexiosoma_caninum_genome_assembly,_chromosome:_1	AUGUSTUS	gene	49828192	49832589	.	+	.	ID=g2029;
OZ004725.1_Dexiosoma_caninum_genome_assembly,_chromosome:_1	AUGUSTUS	mRNA	49829275	49832589	0.3	+	.	ID=g2029.t1;Parent=g2029;
OZ004725.1_Dexiosoma_caninum_genome_assembly,_chromosome:_1	AUGUSTUS	start_codon	49829275	49829277	.	+	0	ID=g2029.t1.start1;Parent=g2029.t1;
OZ004725.1_Dexiosoma_caninum_genome_assembly,_chromosome:_1	AUGUSTUS	CDS	49829275	49829316	0.6	+	0	ID=g2029.t1.CDS1;Parent=g2029.t1;
OZ004725.1_Dexiosoma_caninum_genome_assembly,_chromosome:_1	AUGUSTUS	exon	49829275	49829316	.	+	.	ID=g2029.t1.exon1;Parent=g2029.t1;
OZ004725.1_Dexiosoma_caninum_genome_assembly,_chromosome:_1	AUGUSTUS	intron	49829317	49831689	0.43	+	.	ID=g2029.t1.intron1;Parent=g2029.t1;
OZ004725.1_Dexiosoma_caninum_genome_assembly,_chromosome:_1	AUGUSTUS	CDS	49831690	49832062	0.47	+	0	ID=g2029.t1.CDS2;Parent=g2029.t1;
OZ004725.1_Dexiosoma_caninum_genome_assembly,_chromosome:_1	AUGUSTUS	exon	49831690	49832062	.	+	.	ID=g2029.t1.exon2;Parent=g2029.t1;
OZ004725.1_Dexiosoma_caninum_genome_assembly,_chromosome:_1	AUGUSTUS	intron	49832063	49832407	0.5	+	.	ID=g2029.t1.intron2;Parent=g2029.t1;
OZ004725.1_Dexiosoma_caninum_genome_assembly,_chromosome:_1	AUGUSTUS	CDS	49832408	49832589	0.5	+	2	ID=g2029.t1.CDS3;Parent=g2029.t1;
OZ004725.1_Dexiosoma_caninum_genome_assembly,_chromosome:_1	AUGUSTUS	exon	49832408	49832589	.	+	.	ID=g2029.t1.exon3;Parent=g2029.t1;
OZ004725.1_Dexiosoma_caninum_genome_assembly,_chromosome:_1	AUGUSTUS	stop_codon	49832587	49832589	.	+	0	ID=g2029.t1.stop1;Parent=g2029.t1;
OZ004725.1_Dexiosoma_caninum_genome_assembly,_chromosome:_1	AUGUSTUS	mRNA	49828192	49832589	0.23	+	.	ID=g2029.t2;Parent=g2029;
OZ004725.1_Dexiosoma_caninum_genome_assembly,_chromosome:_1	AUGUSTUS	start_codon	49828192	49828194	.	+	0	ID=g2029.t2.start1;Parent=g2029.t2;
OZ004725.1_Dexiosoma_caninum_genome_assembly,_chromosome:_1	AUGUSTUS	CDS	49828192	49828672	0.74	+	0	ID=g2029.t2.CDS1;Parent=g2029.t2;
OZ004725.1_Dexiosoma_caninum_genome_assembly,_chromosome:_1	AUGUSTUS	exon	49828192	49828672	.	+	.	ID=g2029.t2.exon1;Parent=g2029.t2;
OZ004725.1_Dexiosoma_caninum_genome_assembly,_chromosome:_1	AUGUSTUS	intron	49828673	49829100	0.81	+	.	ID=g2029.t2.intron1;Parent=g2029.t2;
OZ004725.1_Dexiosoma_caninum_genome_assembly,_chromosome:_1	AUGUSTUS	CDS	49829101	49829501	0.55	+	2	ID=g2029.t2.CDS2;Parent=g2029.t2;
OZ004725.1_Dexiosoma_caninum_genome_assembly,_chromosome:_1	AUGUSTUS	exon	49829101	49829501	.	+	.	ID=g2029.t2.exon2;Parent=g2029.t2;
OZ004725.1_Dexiosoma_caninum_genome_assembly,_chromosome:_1	AUGUSTUS	intron	49829502	49831689	0.51	+	.	ID=g2029.t2.intron2;Parent=g2029.t2;
OZ004725.1_Dexiosoma_caninum_genome_assembly,_chromosome:_1	AUGUSTUS	CDS	49831690	49832062	0.32	+	0	ID=g2029.t2.CDS3;Parent=g2029.t2;
OZ004725.1_Dexiosoma_caninum_genome_assembly,_chromosome:_1	AUGUSTUS	exon	49831690	49832062	.	+	.	ID=g2029.t2.exon3;Parent=g2029.t2;
OZ004725.1_Dexiosoma_caninum_genome_assembly,_chromosome:_1	AUGUSTUS	intron	49832063	49832407	0.4	+	.	ID=g2029.t2.intron3;Parent=g2029.t2;
OZ004725.1_Dexiosoma_caninum_genome_assembly,_chromosome:_1	AUGUSTUS	CDS	49832408	49832589	0.41	+	2	ID=g2029.t2.CDS4;Parent=g2029.t2;
OZ004725.1_Dexiosoma_caninum_genome_assembly,_chromosome:_1	AUGUSTUS	exon	49832408	49832589	.	+	.	ID=g2029.t2.exon4;Parent=g2029.t2;
OZ004725.1_Dexiosoma_caninum_genome_assembly,_chromosome:_1	AUGUSTUS	stop_codon	49832587	49832589	.	+	0	ID=g2029.t2.stop1;Parent=g2029.t2;
OZ004725.1_Dexiosoma_caninum_genome_assembly,_chromosome:_1	AUGUSTUS	gene	49829788	49830201	.	+	.	ID=g2030;
OZ004725.1_Dexiosoma_caninum_genome_assembly,_chromosome:_1	AUGUSTUS	mRNA	49829788	49830201	0.37	+	.	ID=g2030.t1;Parent=g2030;
OZ004725.1_Dexiosoma_caninum_genome_assembly,_chromosome:_1	AUGUSTUS	start_codon	49829788	49829790	.	+	0	ID=g2030.t1.start1;Parent=g2030.t1;
OZ004725.1_Dexiosoma_caninum_genome_assembly,_chromosome:_1	AUGUSTUS	CDS	49829788	49830201	0.37	+	0	ID=g2030.t1.CDS1;Parent=g2030.t1;
OZ004725.1_Dexiosoma_caninum_genome_assembly,_chromosome:_1	AUGUSTUS	exon	49829788	49830201	.	+	.	ID=g2030.t1.exon1;Parent=g2030.t1;
OZ004725.1_Dexiosoma_caninum_genome_assembly,_chromosome:_1	AUGUSTUS	stop_codon	49830199	49830201	.	+	0	ID=g2030.t1.stop1;Parent=g2030.t1;
OZ004725.1_Dexiosoma_caninum_genome_assembly,_chromosome:_1	AUGUSTUS	gene	49853153	49853626	.	+	.	ID=g2031;
OZ004725.1_Dexiosoma_caninum_genome_assembly,_chromosome:_1	AUGUSTUS	mRNA	49853153	49853626	1	+	.	ID=g2031.t1;Parent=g2031;
OZ004725.1_Dexiosoma_caninum_genome_assembly,_chromosome:_1	AUGUSTUS	start_codon	49853153	49853155	.	+	0	ID=g2031.t1.start1;Parent=g2031.t1;
OZ004725.1_Dexiosoma_caninum_genome_assembly,_chromosome:_1	AUGUSTUS	CDS	49853153	49853626	1	+	0	ID=g2031.t1.CDS1;Parent=g2031.t1;
OZ004725.1_Dexiosoma_caninum_genome_assembly,_chromosome:_1	AUGUSTUS	exon	49853153	49853626	.	+	.	ID=g2031.t1.exon1;Parent=g2031.t1;
OZ004725.1_Dexiosoma_caninum_genome_assembly,_chromosome:_1	AUGUSTUS	stop_codon	49853624	49853626	.	+	0	ID=g2031.t1.stop1;Parent=g2031.t1;
OZ004725.1_Dexiosoma_caninum_genome_assembly,_chromosome:_1	AUGUSTUS	gene	49869756	49871726	.	-	.	ID=g2032;
OZ004725.1_Dexiosoma_caninum_genome_assembly,_chromosome:_1	AUGUSTUS	mRNA	49869756	49871726	0.56	-	.	ID=g2032.t1;Parent=g2032;
OZ004725.1_Dexiosoma_caninum_genome_assembly,_chromosome:_1	AUGUSTUS	stop_codon	49869756	49869758	.	-	0	ID=g2032.t1.stop1;Parent=g2032.t1;
OZ004725.1_Dexiosoma_caninum_genome_assembly,_chromosome:_1	AUGUSTUS	CDS	49869756	49871726	0.56	-	0	ID=g2032.t1.CDS1;Parent=g2032.t1;
OZ004725.1_Dexiosoma_caninum_genome_assembly,_chromosome:_1	AUGUSTUS	exon	49869756	49871726	.	-	.	ID=g2032.t1.exon1;Parent=g2032.t1;
OZ004725.1_Dexiosoma_caninum_genome_assembly,_chromosome:_1	AUGUSTUS	start_codon	49871724	49871726	.	-	0	ID=g2032.t1.start1;Parent=g2032.t1;
OZ004725.1_Dexiosoma_caninum_genome_assembly,_chromosome:_1	AUGUSTUS	gene	49899650	49900475	.	-	.	ID=g2033;
OZ004725.1_Dexiosoma_caninum_genome_assembly,_chromosome:_1	AUGUSTUS	mRNA	49899650	49900475	1	-	.	ID=g2033.t1;Parent=g2033;
OZ004725.1_Dexiosoma_caninum_genome_assembly,_chromosome:_1	AUGUSTUS	stop_codon	49899650	49899652	.	-	0	ID=g2033.t1.stop1;Parent=g2033.t1;
OZ004725.1_Dexiosoma_caninum_genome_assembly,_chromosome:_1	AUGUSTUS	CDS	49899650	49900101	1	-	2	ID=g2033.t1.CDS1;Parent=g2033.t1;
OZ004725.1_Dexiosoma_caninum_genome_assembly,_chromosome:_1	AUGUSTUS	exon	49899650	49900101	.	-	.	ID=g2033.t1.exon1;Parent=g2033.t1;
OZ004725.1_Dexiosoma_caninum_genome_assembly,_chromosome:_1	AUGUSTUS	intron	49900102	49900156	1	-	.	ID=g2033.t1.intron1;Parent=g2033.t1;
OZ004725.1_Dexiosoma_caninum_genome_assembly,_chromosome:_1	AUGUSTUS	CDS	49900157	49900286	1	-	0	ID=g2033.t1.CDS2;Parent=g2033.t1;
OZ004725.1_Dexiosoma_caninum_genome_assembly,_chromosome:_1	AUGUSTUS	exon	49900157	49900286	.	-	.	ID=g2033.t1.exon2;Parent=g2033.t1;
OZ004725.1_Dexiosoma_caninum_genome_assembly,_chromosome:_1	AUGUSTUS	intron	49900287	49900340	1	-	.	ID=g2033.t1.intron2;Parent=g2033.t1;
OZ004725.1_Dexiosoma_caninum_genome_assembly,_chromosome:_1	AUGUSTUS	CDS	49900341	49900475	1	-	0	ID=g2033.t1.CDS3;Parent=g2033.t1;
OZ004725.1_Dexiosoma_caninum_genome_assembly,_chromosome:_1	AUGUSTUS	exon	49900341	49900475	.	-	.	ID=g2033.t1.exon3;Parent=g2033.t1;
OZ004725.1_Dexiosoma_caninum_genome_assembly,_chromosome:_1	AUGUSTUS	start_codon	49900473	49900475	.	-	0	ID=g2033.t1.start1;Parent=g2033.t1;
OZ004725.1_Dexiosoma_caninum_genome_assembly,_chromosome:_1	AUGUSTUS	gene	49933741	49934097	.	-	.	ID=g2034;
OZ004725.1_Dexiosoma_caninum_genome_assembly,_chromosome:_1	AUGUSTUS	mRNA	49933741	49934097	1	-	.	ID=g2034.t1;Parent=g2034;
OZ004725.1_Dexiosoma_caninum_genome_assembly,_chromosome:_1	AUGUSTUS	stop_codon	49933741	49933743	.	-	0	ID=g2034.t1.stop1;Parent=g2034.t1;
OZ004725.1_Dexiosoma_caninum_genome_assembly,_chromosome:_1	AUGUSTUS	CDS	49933741	49934097	1	-	0	ID=g2034.t1.CDS1;Parent=g2034.t1;
OZ004725.1_Dexiosoma_caninum_genome_assembly,_chromosome:_1	AUGUSTUS	exon	49933741	49934097	.	-	.	ID=g2034.t1.exon1;Parent=g2034.t1;
OZ004725.1_Dexiosoma_caninum_genome_assembly,_chromosome:_1	AUGUSTUS	start_codon	49934095	49934097	.	-	0	ID=g2034.t1.start1;Parent=g2034.t1;
OZ004725.1_Dexiosoma_caninum_genome_assembly,_chromosome:_1	AUGUSTUS	gene	49962702	49963352	.	+	.	ID=g2035;
OZ004725.1_Dexiosoma_caninum_genome_assembly,_chromosome:_1	AUGUSTUS	mRNA	49962702	49963352	0.86	+	.	ID=g2035.t1;Parent=g2035;
OZ004725.1_Dexiosoma_caninum_genome_assembly,_chromosome:_1	AUGUSTUS	start_codon	49962702	49962704	.	+	0	ID=g2035.t1.start1;Parent=g2035.t1;
OZ004725.1_Dexiosoma_caninum_genome_assembly,_chromosome:_1	AUGUSTUS	CDS	49962702	49963352	0.86	+	0	ID=g2035.t1.CDS1;Parent=g2035.t1;
OZ004725.1_Dexiosoma_caninum_genome_assembly,_chromosome:_1	AUGUSTUS	exon	49962702	49963352	.	+	.	ID=g2035.t1.exon1;Parent=g2035.t1;
OZ004725.1_Dexiosoma_caninum_genome_assembly,_chromosome:_1	AUGUSTUS	stop_codon	49963350	49963352	.	+	0	ID=g2035.t1.stop1;Parent=g2035.t1;
OZ004725.1_Dexiosoma_caninum_genome_assembly,_chromosome:_1	AUGUSTUS	gene	49964814	49965071	.	-	.	ID=g2036;
OZ004725.1_Dexiosoma_caninum_genome_assembly,_chromosome:_1	AUGUSTUS	mRNA	49964814	49965071	0.85	-	.	ID=g2036.t1;Parent=g2036;
OZ004725.1_Dexiosoma_caninum_genome_assembly,_chromosome:_1	AUGUSTUS	stop_codon	49964814	49964816	.	-	0	ID=g2036.t1.stop1;Parent=g2036.t1;
OZ004725.1_Dexiosoma_caninum_genome_assembly,_chromosome:_1	AUGUSTUS	CDS	49964814	49965071	0.85	-	0	ID=g2036.t1.CDS1;Parent=g2036.t1;
OZ004725.1_Dexiosoma_caninum_genome_assembly,_chromosome:_1	AUGUSTUS	exon	49964814	49965071	.	-	.	ID=g2036.t1.exon1;Parent=g2036.t1;
OZ004725.1_Dexiosoma_caninum_genome_assembly,_chromosome:_1	AUGUSTUS	start_codon	49965069	49965071	.	-	0	ID=g2036.t1.start1;Parent=g2036.t1;
OZ004725.1_Dexiosoma_caninum_genome_assembly,_chromosome:_1	AUGUSTUS	gene	49972227	49973064	.	-	.	ID=g2037;
OZ004725.1_Dexiosoma_caninum_genome_assembly,_chromosome:_1	AUGUSTUS	mRNA	49972227	49973064	0.47	-	.	ID=g2037.t1;Parent=g2037;
OZ004725.1_Dexiosoma_caninum_genome_assembly,_chromosome:_1	AUGUSTUS	stop_codon	49972227	49972229	.	-	0	ID=g2037.t1.stop1;Parent=g2037.t1;
OZ004725.1_Dexiosoma_caninum_genome_assembly,_chromosome:_1	AUGUSTUS	CDS	49972227	49972563	0.58	-	1	ID=g2037.t1.CDS1;Parent=g2037.t1;
OZ004725.1_Dexiosoma_caninum_genome_assembly,_chromosome:_1	AUGUSTUS	exon	49972227	49972563	.	-	.	ID=g2037.t1.exon1;Parent=g2037.t1;
OZ004725.1_Dexiosoma_caninum_genome_assembly,_chromosome:_1	AUGUSTUS	intron	49972564	49972636	0.76	-	.	ID=g2037.t1.intron1;Parent=g2037.t1;
OZ004725.1_Dexiosoma_caninum_genome_assembly,_chromosome:_1	AUGUSTUS	CDS	49972637	49973064	0.81	-	0	ID=g2037.t1.CDS2;Parent=g2037.t1;
OZ004725.1_Dexiosoma_caninum_genome_assembly,_chromosome:_1	AUGUSTUS	exon	49972637	49973064	.	-	.	ID=g2037.t1.exon2;Parent=g2037.t1;
OZ004725.1_Dexiosoma_caninum_genome_assembly,_chromosome:_1	AUGUSTUS	start_codon	49973062	49973064	.	-	0	ID=g2037.t1.start1;Parent=g2037.t1;
OZ004725.1_Dexiosoma_caninum_genome_assembly,_chromosome:_1	AUGUSTUS	gene	49973154	49974437	.	-	.	ID=g2038;
OZ004725.1_Dexiosoma_caninum_genome_assembly,_chromosome:_1	AUGUSTUS	mRNA	49973154	49974437	0.59	-	.	ID=g2038.t1;Parent=g2038;
OZ004725.1_Dexiosoma_caninum_genome_assembly,_chromosome:_1	AUGUSTUS	stop_codon	49973154	49973156	.	-	0	ID=g2038.t1.stop1;Parent=g2038.t1;
OZ004725.1_Dexiosoma_caninum_genome_assembly,_chromosome:_1	AUGUSTUS	CDS	49973154	49974437	0.59	-	0	ID=g2038.t1.CDS1;Parent=g2038.t1;
OZ004725.1_Dexiosoma_caninum_genome_assembly,_chromosome:_1	AUGUSTUS	exon	49973154	49974437	.	-	.	ID=g2038.t1.exon1;Parent=g2038.t1;
OZ004725.1_Dexiosoma_caninum_genome_assembly,_chromosome:_1	AUGUSTUS	start_codon	49974435	49974437	.	-	0	ID=g2038.t1.start1;Parent=g2038.t1;
OZ004725.1_Dexiosoma_caninum_genome_assembly,_chromosome:_1	AUGUSTUS	gene	49976020	49977729	.	-	.	ID=g2039;
OZ004725.1_Dexiosoma_caninum_genome_assembly,_chromosome:_1	AUGUSTUS	mRNA	49976020	49977729	0.62	-	.	ID=g2039.t1;Parent=g2039;
OZ004725.1_Dexiosoma_caninum_genome_assembly,_chromosome:_1	AUGUSTUS	stop_codon	49976020	49976022	.	-	0	ID=g2039.t1.stop1;Parent=g2039.t1;
OZ004725.1_Dexiosoma_caninum_genome_assembly,_chromosome:_1	AUGUSTUS	CDS	49976020	49977449	0.62	-	2	ID=g2039.t1.CDS1;Parent=g2039.t1;
OZ004725.1_Dexiosoma_caninum_genome_assembly,_chromosome:_1	AUGUSTUS	exon	49976020	49977449	.	-	.	ID=g2039.t1.exon1;Parent=g2039.t1;
OZ004725.1_Dexiosoma_caninum_genome_assembly,_chromosome:_1	AUGUSTUS	intron	49977450	49977515	0.98	-	.	ID=g2039.t1.intron1;Parent=g2039.t1;
OZ004725.1_Dexiosoma_caninum_genome_assembly,_chromosome:_1	AUGUSTUS	CDS	49977516	49977729	0.99	-	0	ID=g2039.t1.CDS2;Parent=g2039.t1;
OZ004725.1_Dexiosoma_caninum_genome_assembly,_chromosome:_1	AUGUSTUS	exon	49977516	49977729	.	-	.	ID=g2039.t1.exon2;Parent=g2039.t1;
OZ004725.1_Dexiosoma_caninum_genome_assembly,_chromosome:_1	AUGUSTUS	start_codon	49977727	49977729	.	-	0	ID=g2039.t1.start1;Parent=g2039.t1;
OZ004725.1_Dexiosoma_caninum_genome_assembly,_chromosome:_1	AUGUSTUS	gene	49982982	49984691	.	-	.	ID=g2040;
OZ004725.1_Dexiosoma_caninum_genome_assembly,_chromosome:_1	AUGUSTUS	mRNA	49982982	49984691	0.93	-	.	ID=g2040.t1;Parent=g2040;
OZ004725.1_Dexiosoma_caninum_genome_assembly,_chromosome:_1	AUGUSTUS	stop_codon	49982982	49982984	.	-	0	ID=g2040.t1.stop1;Parent=g2040.t1;
OZ004725.1_Dexiosoma_caninum_genome_assembly,_chromosome:_1	AUGUSTUS	CDS	49982982	49984411	0.93	-	2	ID=g2040.t1.CDS1;Parent=g2040.t1;
OZ004725.1_Dexiosoma_caninum_genome_assembly,_chromosome:_1	AUGUSTUS	exon	49982982	49984411	.	-	.	ID=g2040.t1.exon1;Parent=g2040.t1;
OZ004725.1_Dexiosoma_caninum_genome_assembly,_chromosome:_1	AUGUSTUS	intron	49984412	49984477	0.99	-	.	ID=g2040.t1.intron1;Parent=g2040.t1;
OZ004725.1_Dexiosoma_caninum_genome_assembly,_chromosome:_1	AUGUSTUS	CDS	49984478	49984691	1	-	0	ID=g2040.t1.CDS2;Parent=g2040.t1;
OZ004725.1_Dexiosoma_caninum_genome_assembly,_chromosome:_1	AUGUSTUS	exon	49984478	49984691	.	-	.	ID=g2040.t1.exon2;Parent=g2040.t1;
OZ004725.1_Dexiosoma_caninum_genome_assembly,_chromosome:_1	AUGUSTUS	start_codon	49984689	49984691	.	-	0	ID=g2040.t1.start1;Parent=g2040.t1;
OZ004725.1_Dexiosoma_caninum_genome_assembly,_chromosome:_1	AUGUSTUS	gene	50008051	50010024	.	+	.	ID=g2041;
OZ004725.1_Dexiosoma_caninum_genome_assembly,_chromosome:_1	AUGUSTUS	mRNA	50008051	50010024	1	+	.	ID=g2041.t1;Parent=g2041;
OZ004725.1_Dexiosoma_caninum_genome_assembly,_chromosome:_1	AUGUSTUS	start_codon	50008051	50008053	.	+	0	ID=g2041.t1.start1;Parent=g2041.t1;
OZ004725.1_Dexiosoma_caninum_genome_assembly,_chromosome:_1	AUGUSTUS	CDS	50008051	50010024	1	+	0	ID=g2041.t1.CDS1;Parent=g2041.t1;
OZ004725.1_Dexiosoma_caninum_genome_assembly,_chromosome:_1	AUGUSTUS	exon	50008051	50010024	.	+	.	ID=g2041.t1.exon1;Parent=g2041.t1;
OZ004725.1_Dexiosoma_caninum_genome_assembly,_chromosome:_1	AUGUSTUS	stop_codon	50010022	50010024	.	+	0	ID=g2041.t1.stop1;Parent=g2041.t1;
OZ004725.1_Dexiosoma_caninum_genome_assembly,_chromosome:_1	AUGUSTUS	gene	50036919	50037338	.	+	.	ID=g2042;
OZ004725.1_Dexiosoma_caninum_genome_assembly,_chromosome:_1	AUGUSTUS	mRNA	50036919	50037338	0.77	+	.	ID=g2042.t1;Parent=g2042;
OZ004725.1_Dexiosoma_caninum_genome_assembly,_chromosome:_1	AUGUSTUS	start_codon	50036919	50036921	.	+	0	ID=g2042.t1.start1;Parent=g2042.t1;
OZ004725.1_Dexiosoma_caninum_genome_assembly,_chromosome:_1	AUGUSTUS	CDS	50036919	50037338	0.77	+	0	ID=g2042.t1.CDS1;Parent=g2042.t1;
OZ004725.1_Dexiosoma_caninum_genome_assembly,_chromosome:_1	AUGUSTUS	exon	50036919	50037338	.	+	.	ID=g2042.t1.exon1;Parent=g2042.t1;
OZ004725.1_Dexiosoma_caninum_genome_assembly,_chromosome:_1	AUGUSTUS	stop_codon	50037336	50037338	.	+	0	ID=g2042.t1.stop1;Parent=g2042.t1;
OZ004725.1_Dexiosoma_caninum_genome_assembly,_chromosome:_1	AUGUSTUS	gene	50037856	50038281	.	+	.	ID=g2043;
OZ004725.1_Dexiosoma_caninum_genome_assembly,_chromosome:_1	AUGUSTUS	mRNA	50037856	50038281	0.68	+	.	ID=g2043.t1;Parent=g2043;
OZ004725.1_Dexiosoma_caninum_genome_assembly,_chromosome:_1	AUGUSTUS	start_codon	50037856	50037858	.	+	0	ID=g2043.t1.start1;Parent=g2043.t1;
OZ004725.1_Dexiosoma_caninum_genome_assembly,_chromosome:_1	AUGUSTUS	CDS	50037856	50038281	0.68	+	0	ID=g2043.t1.CDS1;Parent=g2043.t1;
OZ004725.1_Dexiosoma_caninum_genome_assembly,_chromosome:_1	AUGUSTUS	exon	50037856	50038281	.	+	.	ID=g2043.t1.exon1;Parent=g2043.t1;
OZ004725.1_Dexiosoma_caninum_genome_assembly,_chromosome:_1	AUGUSTUS	stop_codon	50038279	50038281	.	+	0	ID=g2043.t1.stop1;Parent=g2043.t1;
OZ004725.1_Dexiosoma_caninum_genome_assembly,_chromosome:_1	AUGUSTUS	gene	50045992	50046939	.	+	.	ID=g2044;
OZ004725.1_Dexiosoma_caninum_genome_assembly,_chromosome:_1	AUGUSTUS	mRNA	50045992	50046939	1	+	.	ID=g2044.t1;Parent=g2044;
OZ004725.1_Dexiosoma_caninum_genome_assembly,_chromosome:_1	AUGUSTUS	start_codon	50045992	50045994	.	+	0	ID=g2044.t1.start1;Parent=g2044.t1;
OZ004725.1_Dexiosoma_caninum_genome_assembly,_chromosome:_1	AUGUSTUS	CDS	50045992	50046939	1	+	0	ID=g2044.t1.CDS1;Parent=g2044.t1;
OZ004725.1_Dexiosoma_caninum_genome_assembly,_chromosome:_1	AUGUSTUS	exon	50045992	50046939	.	+	.	ID=g2044.t1.exon1;Parent=g2044.t1;
OZ004725.1_Dexiosoma_caninum_genome_assembly,_chromosome:_1	AUGUSTUS	stop_codon	50046937	50046939	.	+	0	ID=g2044.t1.stop1;Parent=g2044.t1;
OZ004725.1_Dexiosoma_caninum_genome_assembly,_chromosome:_1	AUGUSTUS	gene	50058737	50059204	.	-	.	ID=g2045;
OZ004725.1_Dexiosoma_caninum_genome_assembly,_chromosome:_1	AUGUSTUS	mRNA	50058737	50059204	1	-	.	ID=g2045.t1;Parent=g2045;
OZ004725.1_Dexiosoma_caninum_genome_assembly,_chromosome:_1	AUGUSTUS	stop_codon	50058737	50058739	.	-	0	ID=g2045.t1.stop1;Parent=g2045.t1;
OZ004725.1_Dexiosoma_caninum_genome_assembly,_chromosome:_1	AUGUSTUS	CDS	50058737	50059204	1	-	0	ID=g2045.t1.CDS1;Parent=g2045.t1;
OZ004725.1_Dexiosoma_caninum_genome_assembly,_chromosome:_1	AUGUSTUS	exon	50058737	50059204	.	-	.	ID=g2045.t1.exon1;Parent=g2045.t1;
OZ004725.1_Dexiosoma_caninum_genome_assembly,_chromosome:_1	AUGUSTUS	start_codon	50059202	50059204	.	-	0	ID=g2045.t1.start1;Parent=g2045.t1;
OZ004725.1_Dexiosoma_caninum_genome_assembly,_chromosome:_1	AUGUSTUS	gene	50063768	50065165	.	+	.	ID=g2046;
OZ004725.1_Dexiosoma_caninum_genome_assembly,_chromosome:_1	AUGUSTUS	mRNA	50063768	50065165	0.5	+	.	ID=g2046.t1;Parent=g2046;
OZ004725.1_Dexiosoma_caninum_genome_assembly,_chromosome:_1	AUGUSTUS	start_codon	50063768	50063770	.	+	0	ID=g2046.t1.start1;Parent=g2046.t1;
OZ004725.1_Dexiosoma_caninum_genome_assembly,_chromosome:_1	AUGUSTUS	CDS	50063768	50065165	0.5	+	0	ID=g2046.t1.CDS1;Parent=g2046.t1;
OZ004725.1_Dexiosoma_caninum_genome_assembly,_chromosome:_1	AUGUSTUS	exon	50063768	50065165	.	+	.	ID=g2046.t1.exon1;Parent=g2046.t1;
OZ004725.1_Dexiosoma_caninum_genome_assembly,_chromosome:_1	AUGUSTUS	stop_codon	50065163	50065165	.	+	0	ID=g2046.t1.stop1;Parent=g2046.t1;
OZ004725.1_Dexiosoma_caninum_genome_assembly,_chromosome:_1	AUGUSTUS	gene	50111962	50112273	.	+	.	ID=g2047;
OZ004725.1_Dexiosoma_caninum_genome_assembly,_chromosome:_1	AUGUSTUS	mRNA	50111962	50112273	0.87	+	.	ID=g2047.t1;Parent=g2047;
OZ004725.1_Dexiosoma_caninum_genome_assembly,_chromosome:_1	AUGUSTUS	start_codon	50111962	50111964	.	+	0	ID=g2047.t1.start1;Parent=g2047.t1;
OZ004725.1_Dexiosoma_caninum_genome_assembly,_chromosome:_1	AUGUSTUS	CDS	50111962	50112273	0.87	+	0	ID=g2047.t1.CDS1;Parent=g2047.t1;
OZ004725.1_Dexiosoma_caninum_genome_assembly,_chromosome:_1	AUGUSTUS	exon	50111962	50112273	.	+	.	ID=g2047.t1.exon1;Parent=g2047.t1;
OZ004725.1_Dexiosoma_caninum_genome_assembly,_chromosome:_1	AUGUSTUS	stop_codon	50112271	50112273	.	+	0	ID=g2047.t1.stop1;Parent=g2047.t1;
OZ004725.1_Dexiosoma_caninum_genome_assembly,_chromosome:_1	AUGUSTUS	gene	50120734	50124998	.	-	.	ID=g2048;
OZ004725.1_Dexiosoma_caninum_genome_assembly,_chromosome:_1	AUGUSTUS	mRNA	50120734	50124998	0.65	-	.	ID=g2048.t1;Parent=g2048;
OZ004725.1_Dexiosoma_caninum_genome_assembly,_chromosome:_1	AUGUSTUS	stop_codon	50120734	50120736	.	-	0	ID=g2048.t1.stop1;Parent=g2048.t1;
OZ004725.1_Dexiosoma_caninum_genome_assembly,_chromosome:_1	AUGUSTUS	CDS	50120734	50120932	1	-	1	ID=g2048.t1.CDS1;Parent=g2048.t1;
OZ004725.1_Dexiosoma_caninum_genome_assembly,_chromosome:_1	AUGUSTUS	exon	50120734	50120932	.	-	.	ID=g2048.t1.exon1;Parent=g2048.t1;
OZ004725.1_Dexiosoma_caninum_genome_assembly,_chromosome:_1	AUGUSTUS	intron	50120933	50124954	0.65	-	.	ID=g2048.t1.intron1;Parent=g2048.t1;
OZ004725.1_Dexiosoma_caninum_genome_assembly,_chromosome:_1	AUGUSTUS	CDS	50124955	50124998	0.65	-	0	ID=g2048.t1.CDS2;Parent=g2048.t1;
OZ004725.1_Dexiosoma_caninum_genome_assembly,_chromosome:_1	AUGUSTUS	exon	50124955	50124998	.	-	.	ID=g2048.t1.exon2;Parent=g2048.t1;
OZ004725.1_Dexiosoma_caninum_genome_assembly,_chromosome:_1	AUGUSTUS	start_codon	50124996	50124998	.	-	0	ID=g2048.t1.start1;Parent=g2048.t1;
OZ004725.1_Dexiosoma_caninum_genome_assembly,_chromosome:_1	AUGUSTUS	gene	50130021	50131190	.	-	.	ID=g2049;
OZ004725.1_Dexiosoma_caninum_genome_assembly,_chromosome:_1	AUGUSTUS	mRNA	50130021	50131190	1	-	.	ID=g2049.t1;Parent=g2049;
OZ004725.1_Dexiosoma_caninum_genome_assembly,_chromosome:_1	AUGUSTUS	stop_codon	50130021	50130023	.	-	0	ID=g2049.t1.stop1;Parent=g2049.t1;
OZ004725.1_Dexiosoma_caninum_genome_assembly,_chromosome:_1	AUGUSTUS	CDS	50130021	50131190	1	-	0	ID=g2049.t1.CDS1;Parent=g2049.t1;
OZ004725.1_Dexiosoma_caninum_genome_assembly,_chromosome:_1	AUGUSTUS	exon	50130021	50131190	.	-	.	ID=g2049.t1.exon1;Parent=g2049.t1;
OZ004725.1_Dexiosoma_caninum_genome_assembly,_chromosome:_1	AUGUSTUS	start_codon	50131188	50131190	.	-	0	ID=g2049.t1.start1;Parent=g2049.t1;
OZ004725.1_Dexiosoma_caninum_genome_assembly,_chromosome:_1	AUGUSTUS	gene	50151611	50152501	.	-	.	ID=g2050;
OZ004725.1_Dexiosoma_caninum_genome_assembly,_chromosome:_1	AUGUSTUS	mRNA	50151611	50152501	1	-	.	ID=g2050.t1;Parent=g2050;
OZ004725.1_Dexiosoma_caninum_genome_assembly,_chromosome:_1	AUGUSTUS	stop_codon	50151611	50151613	.	-	0	ID=g2050.t1.stop1;Parent=g2050.t1;
OZ004725.1_Dexiosoma_caninum_genome_assembly,_chromosome:_1	AUGUSTUS	CDS	50151611	50152501	1	-	0	ID=g2050.t1.CDS1;Parent=g2050.t1;
OZ004725.1_Dexiosoma_caninum_genome_assembly,_chromosome:_1	AUGUSTUS	exon	50151611	50152501	.	-	.	ID=g2050.t1.exon1;Parent=g2050.t1;
OZ004725.1_Dexiosoma_caninum_genome_assembly,_chromosome:_1	AUGUSTUS	start_codon	50152499	50152501	.	-	0	ID=g2050.t1.start1;Parent=g2050.t1;
OZ004725.1_Dexiosoma_caninum_genome_assembly,_chromosome:_1	AUGUSTUS	gene	50162536	50162973	.	+	.	ID=g2051;
OZ004725.1_Dexiosoma_caninum_genome_assembly,_chromosome:_1	AUGUSTUS	mRNA	50162536	50162973	0.98	+	.	ID=g2051.t1;Parent=g2051;
OZ004725.1_Dexiosoma_caninum_genome_assembly,_chromosome:_1	AUGUSTUS	start_codon	50162536	50162538	.	+	0	ID=g2051.t1.start1;Parent=g2051.t1;
OZ004725.1_Dexiosoma_caninum_genome_assembly,_chromosome:_1	AUGUSTUS	CDS	50162536	50162648	0.98	+	0	ID=g2051.t1.CDS1;Parent=g2051.t1;
OZ004725.1_Dexiosoma_caninum_genome_assembly,_chromosome:_1	AUGUSTUS	exon	50162536	50162648	.	+	.	ID=g2051.t1.exon1;Parent=g2051.t1;
OZ004725.1_Dexiosoma_caninum_genome_assembly,_chromosome:_1	AUGUSTUS	intron	50162649	50162738	1	+	.	ID=g2051.t1.intron1;Parent=g2051.t1;
OZ004725.1_Dexiosoma_caninum_genome_assembly,_chromosome:_1	AUGUSTUS	CDS	50162739	50162973	1	+	1	ID=g2051.t1.CDS2;Parent=g2051.t1;
OZ004725.1_Dexiosoma_caninum_genome_assembly,_chromosome:_1	AUGUSTUS	exon	50162739	50162973	.	+	.	ID=g2051.t1.exon2;Parent=g2051.t1;
OZ004725.1_Dexiosoma_caninum_genome_assembly,_chromosome:_1	AUGUSTUS	stop_codon	50162971	50162973	.	+	0	ID=g2051.t1.stop1;Parent=g2051.t1;
OZ004725.1_Dexiosoma_caninum_genome_assembly,_chromosome:_1	AUGUSTUS	gene	50167070	50167958	.	-	.	ID=g2052;
OZ004725.1_Dexiosoma_caninum_genome_assembly,_chromosome:_1	AUGUSTUS	mRNA	50167070	50167958	0.85	-	.	ID=g2052.t1;Parent=g2052;
OZ004725.1_Dexiosoma_caninum_genome_assembly,_chromosome:_1	AUGUSTUS	stop_codon	50167070	50167072	.	-	0	ID=g2052.t1.stop1;Parent=g2052.t1;
OZ004725.1_Dexiosoma_caninum_genome_assembly,_chromosome:_1	AUGUSTUS	CDS	50167070	50167826	0.85	-	1	ID=g2052.t1.CDS1;Parent=g2052.t1;
OZ004725.1_Dexiosoma_caninum_genome_assembly,_chromosome:_1	AUGUSTUS	exon	50167070	50167826	.	-	.	ID=g2052.t1.exon1;Parent=g2052.t1;
OZ004725.1_Dexiosoma_caninum_genome_assembly,_chromosome:_1	AUGUSTUS	intron	50167827	50167902	1	-	.	ID=g2052.t1.intron1;Parent=g2052.t1;
OZ004725.1_Dexiosoma_caninum_genome_assembly,_chromosome:_1	AUGUSTUS	CDS	50167903	50167958	1	-	0	ID=g2052.t1.CDS2;Parent=g2052.t1;
OZ004725.1_Dexiosoma_caninum_genome_assembly,_chromosome:_1	AUGUSTUS	exon	50167903	50167958	.	-	.	ID=g2052.t1.exon2;Parent=g2052.t1;
OZ004725.1_Dexiosoma_caninum_genome_assembly,_chromosome:_1	AUGUSTUS	start_codon	50167956	50167958	.	-	0	ID=g2052.t1.start1;Parent=g2052.t1;
OZ004725.1_Dexiosoma_caninum_genome_assembly,_chromosome:_1	AUGUSTUS	gene	50187810	50188594	.	+	.	ID=g2053;
OZ004725.1_Dexiosoma_caninum_genome_assembly,_chromosome:_1	AUGUSTUS	mRNA	50187810	50188594	0.62	+	.	ID=g2053.t1;Parent=g2053;
OZ004725.1_Dexiosoma_caninum_genome_assembly,_chromosome:_1	AUGUSTUS	start_codon	50187810	50187812	.	+	0	ID=g2053.t1.start1;Parent=g2053.t1;
OZ004725.1_Dexiosoma_caninum_genome_assembly,_chromosome:_1	AUGUSTUS	CDS	50187810	50188008	0.62	+	0	ID=g2053.t1.CDS1;Parent=g2053.t1;
OZ004725.1_Dexiosoma_caninum_genome_assembly,_chromosome:_1	AUGUSTUS	exon	50187810	50188008	.	+	.	ID=g2053.t1.exon1;Parent=g2053.t1;
OZ004725.1_Dexiosoma_caninum_genome_assembly,_chromosome:_1	AUGUSTUS	intron	50188009	50188217	0.62	+	.	ID=g2053.t1.intron1;Parent=g2053.t1;
OZ004725.1_Dexiosoma_caninum_genome_assembly,_chromosome:_1	AUGUSTUS	CDS	50188218	50188594	0.66	+	2	ID=g2053.t1.CDS2;Parent=g2053.t1;
OZ004725.1_Dexiosoma_caninum_genome_assembly,_chromosome:_1	AUGUSTUS	exon	50188218	50188594	.	+	.	ID=g2053.t1.exon2;Parent=g2053.t1;
OZ004725.1_Dexiosoma_caninum_genome_assembly,_chromosome:_1	AUGUSTUS	stop_codon	50188592	50188594	.	+	0	ID=g2053.t1.stop1;Parent=g2053.t1;
OZ004725.1_Dexiosoma_caninum_genome_assembly,_chromosome:_1	AUGUSTUS	gene	50203665	50204030	.	+	.	ID=g2054;
OZ004725.1_Dexiosoma_caninum_genome_assembly,_chromosome:_1	AUGUSTUS	mRNA	50203665	50204030	0.6	+	.	ID=g2054.t1;Parent=g2054;
OZ004725.1_Dexiosoma_caninum_genome_assembly,_chromosome:_1	AUGUSTUS	start_codon	50203665	50203667	.	+	0	ID=g2054.t1.start1;Parent=g2054.t1;
OZ004725.1_Dexiosoma_caninum_genome_assembly,_chromosome:_1	AUGUSTUS	CDS	50203665	50204030	0.6	+	0	ID=g2054.t1.CDS1;Parent=g2054.t1;
OZ004725.1_Dexiosoma_caninum_genome_assembly,_chromosome:_1	AUGUSTUS	exon	50203665	50204030	.	+	.	ID=g2054.t1.exon1;Parent=g2054.t1;
OZ004725.1_Dexiosoma_caninum_genome_assembly,_chromosome:_1	AUGUSTUS	stop_codon	50204028	50204030	.	+	0	ID=g2054.t1.stop1;Parent=g2054.t1;
OZ004725.1_Dexiosoma_caninum_genome_assembly,_chromosome:_1	AUGUSTUS	gene	50234017	50234691	.	+	.	ID=g2055;
OZ004725.1_Dexiosoma_caninum_genome_assembly,_chromosome:_1	AUGUSTUS	mRNA	50234017	50234691	0.99	+	.	ID=g2055.t1;Parent=g2055;
OZ004725.1_Dexiosoma_caninum_genome_assembly,_chromosome:_1	AUGUSTUS	start_codon	50234017	50234019	.	+	0	ID=g2055.t1.start1;Parent=g2055.t1;
OZ004725.1_Dexiosoma_caninum_genome_assembly,_chromosome:_1	AUGUSTUS	CDS	50234017	50234691	0.99	+	0	ID=g2055.t1.CDS1;Parent=g2055.t1;
OZ004725.1_Dexiosoma_caninum_genome_assembly,_chromosome:_1	AUGUSTUS	exon	50234017	50234691	.	+	.	ID=g2055.t1.exon1;Parent=g2055.t1;
OZ004725.1_Dexiosoma_caninum_genome_assembly,_chromosome:_1	AUGUSTUS	stop_codon	50234689	50234691	.	+	0	ID=g2055.t1.stop1;Parent=g2055.t1;
OZ004725.1_Dexiosoma_caninum_genome_assembly,_chromosome:_1	AUGUSTUS	gene	50235249	50236213	.	+	.	ID=g2056;
OZ004725.1_Dexiosoma_caninum_genome_assembly,_chromosome:_1	AUGUSTUS	mRNA	50235249	50236073	1	+	.	ID=g2056.t1;Parent=g2056;
OZ004725.1_Dexiosoma_caninum_genome_assembly,_chromosome:_1	AUGUSTUS	start_codon	50235249	50235251	.	+	0	ID=g2056.t1.start1;Parent=g2056.t1;
OZ004725.1_Dexiosoma_caninum_genome_assembly,_chromosome:_1	AUGUSTUS	CDS	50235249	50236073	1	+	0	ID=g2056.t1.CDS1;Parent=g2056.t1;
OZ004725.1_Dexiosoma_caninum_genome_assembly,_chromosome:_1	AUGUSTUS	exon	50235249	50236073	.	+	.	ID=g2056.t1.exon1;Parent=g2056.t1;
OZ004725.1_Dexiosoma_caninum_genome_assembly,_chromosome:_1	AUGUSTUS	stop_codon	50236071	50236073	.	+	0	ID=g2056.t1.stop1;Parent=g2056.t1;
OZ004725.1_Dexiosoma_caninum_genome_assembly,_chromosome:_1	AUGUSTUS	mRNA	50235249	50235538	0.77	+	.	ID=g2056.t2;Parent=g2056;
OZ004725.1_Dexiosoma_caninum_genome_assembly,_chromosome:_1	AUGUSTUS	start_codon	50235249	50235251	.	+	0	ID=g2056.t2.start1;Parent=g2056.t2;
OZ004725.1_Dexiosoma_caninum_genome_assembly,_chromosome:_1	AUGUSTUS	CDS	50235249	50235416	0.88	+	0	ID=g2056.t2.CDS1;Parent=g2056.t2;
OZ004725.1_Dexiosoma_caninum_genome_assembly,_chromosome:_1	AUGUSTUS	exon	50235249	50235416	.	+	.	ID=g2056.t2.exon1;Parent=g2056.t2;
OZ004725.1_Dexiosoma_caninum_genome_assembly,_chromosome:_1	AUGUSTUS	intron	50235417	50235463	0.77	+	.	ID=g2056.t2.intron1;Parent=g2056.t2;
OZ004725.1_Dexiosoma_caninum_genome_assembly,_chromosome:_1	AUGUSTUS	CDS	50235464	50235538	0.81	+	0	ID=g2056.t2.CDS2;Parent=g2056.t2;
OZ004725.1_Dexiosoma_caninum_genome_assembly,_chromosome:_1	AUGUSTUS	exon	50235464	50235538	.	+	.	ID=g2056.t2.exon2;Parent=g2056.t2;
OZ004725.1_Dexiosoma_caninum_genome_assembly,_chromosome:_1	AUGUSTUS	stop_codon	50235536	50235538	.	+	0	ID=g2056.t2.stop1;Parent=g2056.t2;
OZ004725.1_Dexiosoma_caninum_genome_assembly,_chromosome:_1	AUGUSTUS	mRNA	50235249	50236213	0.44	+	.	ID=g2056.t3;Parent=g2056;
OZ004725.1_Dexiosoma_caninum_genome_assembly,_chromosome:_1	AUGUSTUS	start_codon	50235249	50235251	.	+	0	ID=g2056.t3.start1;Parent=g2056.t3;
OZ004725.1_Dexiosoma_caninum_genome_assembly,_chromosome:_1	AUGUSTUS	CDS	50235249	50236000	0.99	+	0	ID=g2056.t3.CDS1;Parent=g2056.t3;
OZ004725.1_Dexiosoma_caninum_genome_assembly,_chromosome:_1	AUGUSTUS	exon	50235249	50236000	.	+	.	ID=g2056.t3.exon1;Parent=g2056.t3;
OZ004725.1_Dexiosoma_caninum_genome_assembly,_chromosome:_1	AUGUSTUS	intron	50236001	50236149	0.44	+	.	ID=g2056.t3.intron1;Parent=g2056.t3;
OZ004725.1_Dexiosoma_caninum_genome_assembly,_chromosome:_1	AUGUSTUS	CDS	50236150	50236213	0.44	+	1	ID=g2056.t3.CDS2;Parent=g2056.t3;
OZ004725.1_Dexiosoma_caninum_genome_assembly,_chromosome:_1	AUGUSTUS	exon	50236150	50236213	.	+	.	ID=g2056.t3.exon2;Parent=g2056.t3;
OZ004725.1_Dexiosoma_caninum_genome_assembly,_chromosome:_1	AUGUSTUS	stop_codon	50236211	50236213	.	+	0	ID=g2056.t3.stop1;Parent=g2056.t3;
OZ004725.1_Dexiosoma_caninum_genome_assembly,_chromosome:_1	AUGUSTUS	gene	50241245	50241658	.	+	.	ID=g2057;
OZ004725.1_Dexiosoma_caninum_genome_assembly,_chromosome:_1	AUGUSTUS	mRNA	50241245	50241658	0.88	+	.	ID=g2057.t1;Parent=g2057;
OZ004725.1_Dexiosoma_caninum_genome_assembly,_chromosome:_1	AUGUSTUS	start_codon	50241245	50241247	.	+	0	ID=g2057.t1.start1;Parent=g2057.t1;
OZ004725.1_Dexiosoma_caninum_genome_assembly,_chromosome:_1	AUGUSTUS	CDS	50241245	50241658	0.88	+	0	ID=g2057.t1.CDS1;Parent=g2057.t1;
OZ004725.1_Dexiosoma_caninum_genome_assembly,_chromosome:_1	AUGUSTUS	exon	50241245	50241658	.	+	.	ID=g2057.t1.exon1;Parent=g2057.t1;
OZ004725.1_Dexiosoma_caninum_genome_assembly,_chromosome:_1	AUGUSTUS	stop_codon	50241656	50241658	.	+	0	ID=g2057.t1.stop1;Parent=g2057.t1;
OZ004725.1_Dexiosoma_caninum_genome_assembly,_chromosome:_1	AUGUSTUS	gene	50270105	50271433	.	+	.	ID=g2058;
OZ004725.1_Dexiosoma_caninum_genome_assembly,_chromosome:_1	AUGUSTUS	mRNA	50270105	50271433	0.89	+	.	ID=g2058.t1;Parent=g2058;
OZ004725.1_Dexiosoma_caninum_genome_assembly,_chromosome:_1	AUGUSTUS	start_codon	50270105	50270107	.	+	0	ID=g2058.t1.start1;Parent=g2058.t1;
OZ004725.1_Dexiosoma_caninum_genome_assembly,_chromosome:_1	AUGUSTUS	CDS	50270105	50271433	0.89	+	0	ID=g2058.t1.CDS1;Parent=g2058.t1;
OZ004725.1_Dexiosoma_caninum_genome_assembly,_chromosome:_1	AUGUSTUS	exon	50270105	50271433	.	+	.	ID=g2058.t1.exon1;Parent=g2058.t1;
OZ004725.1_Dexiosoma_caninum_genome_assembly,_chromosome:_1	AUGUSTUS	stop_codon	50271431	50271433	.	+	0	ID=g2058.t1.stop1;Parent=g2058.t1;
OZ004725.1_Dexiosoma_caninum_genome_assembly,_chromosome:_1	AUGUSTUS	gene	50285128	50285935	.	+	.	ID=g2059;
OZ004725.1_Dexiosoma_caninum_genome_assembly,_chromosome:_1	AUGUSTUS	mRNA	50285128	50285935	0.91	+	.	ID=g2059.t1;Parent=g2059;
OZ004725.1_Dexiosoma_caninum_genome_assembly,_chromosome:_1	AUGUSTUS	start_codon	50285128	50285130	.	+	0	ID=g2059.t1.start1;Parent=g2059.t1;
OZ004725.1_Dexiosoma_caninum_genome_assembly,_chromosome:_1	AUGUSTUS	CDS	50285128	50285182	1	+	0	ID=g2059.t1.CDS1;Parent=g2059.t1;
OZ004725.1_Dexiosoma_caninum_genome_assembly,_chromosome:_1	AUGUSTUS	exon	50285128	50285182	.	+	.	ID=g2059.t1.exon1;Parent=g2059.t1;
OZ004725.1_Dexiosoma_caninum_genome_assembly,_chromosome:_1	AUGUSTUS	intron	50285183	50285303	0.91	+	.	ID=g2059.t1.intron1;Parent=g2059.t1;
OZ004725.1_Dexiosoma_caninum_genome_assembly,_chromosome:_1	AUGUSTUS	CDS	50285304	50285935	0.91	+	2	ID=g2059.t1.CDS2;Parent=g2059.t1;
OZ004725.1_Dexiosoma_caninum_genome_assembly,_chromosome:_1	AUGUSTUS	exon	50285304	50285935	.	+	.	ID=g2059.t1.exon2;Parent=g2059.t1;
OZ004725.1_Dexiosoma_caninum_genome_assembly,_chromosome:_1	AUGUSTUS	stop_codon	50285933	50285935	.	+	0	ID=g2059.t1.stop1;Parent=g2059.t1;
OZ004725.1_Dexiosoma_caninum_genome_assembly,_chromosome:_1	AUGUSTUS	gene	50299793	50300198	.	-	.	ID=g2060;
OZ004725.1_Dexiosoma_caninum_genome_assembly,_chromosome:_1	AUGUSTUS	mRNA	50299793	50300198	0.99	-	.	ID=g2060.t1;Parent=g2060;
OZ004725.1_Dexiosoma_caninum_genome_assembly,_chromosome:_1	AUGUSTUS	stop_codon	50299793	50299795	.	-	0	ID=g2060.t1.stop1;Parent=g2060.t1;
OZ004725.1_Dexiosoma_caninum_genome_assembly,_chromosome:_1	AUGUSTUS	CDS	50299793	50299972	0.99	-	0	ID=g2060.t1.CDS1;Parent=g2060.t1;
OZ004725.1_Dexiosoma_caninum_genome_assembly,_chromosome:_1	AUGUSTUS	exon	50299793	50299972	.	-	.	ID=g2060.t1.exon1;Parent=g2060.t1;
OZ004725.1_Dexiosoma_caninum_genome_assembly,_chromosome:_1	AUGUSTUS	intron	50299973	50300030	1	-	.	ID=g2060.t1.intron1;Parent=g2060.t1;
OZ004725.1_Dexiosoma_caninum_genome_assembly,_chromosome:_1	AUGUSTUS	CDS	50300031	50300198	1	-	0	ID=g2060.t1.CDS2;Parent=g2060.t1;
OZ004725.1_Dexiosoma_caninum_genome_assembly,_chromosome:_1	AUGUSTUS	exon	50300031	50300198	.	-	.	ID=g2060.t1.exon2;Parent=g2060.t1;
OZ004725.1_Dexiosoma_caninum_genome_assembly,_chromosome:_1	AUGUSTUS	start_codon	50300196	50300198	.	-	0	ID=g2060.t1.start1;Parent=g2060.t1;
OZ004725.1_Dexiosoma_caninum_genome_assembly,_chromosome:_1	AUGUSTUS	gene	50384240	50385510	.	+	.	ID=g2061;
OZ004725.1_Dexiosoma_caninum_genome_assembly,_chromosome:_1	AUGUSTUS	mRNA	50384240	50385510	0.81	+	.	ID=g2061.t1;Parent=g2061;
OZ004725.1_Dexiosoma_caninum_genome_assembly,_chromosome:_1	AUGUSTUS	start_codon	50384240	50384242	.	+	0	ID=g2061.t1.start1;Parent=g2061.t1;
OZ004725.1_Dexiosoma_caninum_genome_assembly,_chromosome:_1	AUGUSTUS	CDS	50384240	50384643	1	+	0	ID=g2061.t1.CDS1;Parent=g2061.t1;
OZ004725.1_Dexiosoma_caninum_genome_assembly,_chromosome:_1	AUGUSTUS	exon	50384240	50384643	.	+	.	ID=g2061.t1.exon1;Parent=g2061.t1;
OZ004725.1_Dexiosoma_caninum_genome_assembly,_chromosome:_1	AUGUSTUS	intron	50384644	50384708	1	+	.	ID=g2061.t1.intron1;Parent=g2061.t1;
OZ004725.1_Dexiosoma_caninum_genome_assembly,_chromosome:_1	AUGUSTUS	CDS	50384709	50385510	0.81	+	1	ID=g2061.t1.CDS2;Parent=g2061.t1;
OZ004725.1_Dexiosoma_caninum_genome_assembly,_chromosome:_1	AUGUSTUS	exon	50384709	50385510	.	+	.	ID=g2061.t1.exon2;Parent=g2061.t1;
OZ004725.1_Dexiosoma_caninum_genome_assembly,_chromosome:_1	AUGUSTUS	stop_codon	50385508	50385510	.	+	0	ID=g2061.t1.stop1;Parent=g2061.t1;
OZ004725.1_Dexiosoma_caninum_genome_assembly,_chromosome:_1	AUGUSTUS	gene	50389739	50390306	.	-	.	ID=g2062;
OZ004725.1_Dexiosoma_caninum_genome_assembly,_chromosome:_1	AUGUSTUS	mRNA	50389739	50390306	0.36	-	.	ID=g2062.t1;Parent=g2062;
OZ004725.1_Dexiosoma_caninum_genome_assembly,_chromosome:_1	AUGUSTUS	stop_codon	50389739	50389741	.	-	0	ID=g2062.t1.stop1;Parent=g2062.t1;
OZ004725.1_Dexiosoma_caninum_genome_assembly,_chromosome:_1	AUGUSTUS	CDS	50389739	50390200	0.85	-	0	ID=g2062.t1.CDS1;Parent=g2062.t1;
OZ004725.1_Dexiosoma_caninum_genome_assembly,_chromosome:_1	AUGUSTUS	exon	50389739	50390200	.	-	.	ID=g2062.t1.exon1;Parent=g2062.t1;
OZ004725.1_Dexiosoma_caninum_genome_assembly,_chromosome:_1	AUGUSTUS	intron	50390201	50390273	0.36	-	.	ID=g2062.t1.intron1;Parent=g2062.t1;
OZ004725.1_Dexiosoma_caninum_genome_assembly,_chromosome:_1	AUGUSTUS	CDS	50390274	50390306	0.36	-	0	ID=g2062.t1.CDS2;Parent=g2062.t1;
OZ004725.1_Dexiosoma_caninum_genome_assembly,_chromosome:_1	AUGUSTUS	exon	50390274	50390306	.	-	.	ID=g2062.t1.exon2;Parent=g2062.t1;
OZ004725.1_Dexiosoma_caninum_genome_assembly,_chromosome:_1	AUGUSTUS	start_codon	50390304	50390306	.	-	0	ID=g2062.t1.start1;Parent=g2062.t1;
OZ004725.1_Dexiosoma_caninum_genome_assembly,_chromosome:_1	AUGUSTUS	gene	50408353	50408766	.	-	.	ID=g2063;
OZ004725.1_Dexiosoma_caninum_genome_assembly,_chromosome:_1	AUGUSTUS	mRNA	50408353	50408766	0.99	-	.	ID=g2063.t1;Parent=g2063;
OZ004725.1_Dexiosoma_caninum_genome_assembly,_chromosome:_1	AUGUSTUS	stop_codon	50408353	50408355	.	-	0	ID=g2063.t1.stop1;Parent=g2063.t1;
OZ004725.1_Dexiosoma_caninum_genome_assembly,_chromosome:_1	AUGUSTUS	CDS	50408353	50408766	0.99	-	0	ID=g2063.t1.CDS1;Parent=g2063.t1;
OZ004725.1_Dexiosoma_caninum_genome_assembly,_chromosome:_1	AUGUSTUS	exon	50408353	50408766	.	-	.	ID=g2063.t1.exon1;Parent=g2063.t1;
OZ004725.1_Dexiosoma_caninum_genome_assembly,_chromosome:_1	AUGUSTUS	start_codon	50408764	50408766	.	-	0	ID=g2063.t1.start1;Parent=g2063.t1;
OZ004725.1_Dexiosoma_caninum_genome_assembly,_chromosome:_1	AUGUSTUS	gene	50408899	50409171	.	-	.	ID=g2064;
OZ004725.1_Dexiosoma_caninum_genome_assembly,_chromosome:_1	AUGUSTUS	mRNA	50408899	50409171	0.92	-	.	ID=g2064.t1;Parent=g2064;
OZ004725.1_Dexiosoma_caninum_genome_assembly,_chromosome:_1	AUGUSTUS	stop_codon	50408899	50408901	.	-	0	ID=g2064.t1.stop1;Parent=g2064.t1;
OZ004725.1_Dexiosoma_caninum_genome_assembly,_chromosome:_1	AUGUSTUS	CDS	50408899	50409068	0.98	-	2	ID=g2064.t1.CDS1;Parent=g2064.t1;
OZ004725.1_Dexiosoma_caninum_genome_assembly,_chromosome:_1	AUGUSTUS	exon	50408899	50409068	.	-	.	ID=g2064.t1.exon1;Parent=g2064.t1;
OZ004725.1_Dexiosoma_caninum_genome_assembly,_chromosome:_1	AUGUSTUS	intron	50409069	50409134	0.92	-	.	ID=g2064.t1.intron1;Parent=g2064.t1;
OZ004725.1_Dexiosoma_caninum_genome_assembly,_chromosome:_1	AUGUSTUS	CDS	50409135	50409171	0.92	-	0	ID=g2064.t1.CDS2;Parent=g2064.t1;
OZ004725.1_Dexiosoma_caninum_genome_assembly,_chromosome:_1	AUGUSTUS	exon	50409135	50409171	.	-	.	ID=g2064.t1.exon2;Parent=g2064.t1;
OZ004725.1_Dexiosoma_caninum_genome_assembly,_chromosome:_1	AUGUSTUS	start_codon	50409169	50409171	.	-	0	ID=g2064.t1.start1;Parent=g2064.t1;
OZ004725.1_Dexiosoma_caninum_genome_assembly,_chromosome:_1	AUGUSTUS	gene	50412633	50415401	.	+	.	ID=g2065;
OZ004725.1_Dexiosoma_caninum_genome_assembly,_chromosome:_1	AUGUSTUS	mRNA	50412633	50415401	0.43	+	.	ID=g2065.t1;Parent=g2065;
OZ004725.1_Dexiosoma_caninum_genome_assembly,_chromosome:_1	AUGUSTUS	start_codon	50412633	50412635	.	+	0	ID=g2065.t1.start1;Parent=g2065.t1;
OZ004725.1_Dexiosoma_caninum_genome_assembly,_chromosome:_1	AUGUSTUS	CDS	50412633	50412705	0.44	+	0	ID=g2065.t1.CDS1;Parent=g2065.t1;
OZ004725.1_Dexiosoma_caninum_genome_assembly,_chromosome:_1	AUGUSTUS	exon	50412633	50412705	.	+	.	ID=g2065.t1.exon1;Parent=g2065.t1;
OZ004725.1_Dexiosoma_caninum_genome_assembly,_chromosome:_1	AUGUSTUS	intron	50412706	50414792	0.48	+	.	ID=g2065.t1.intron1;Parent=g2065.t1;
OZ004725.1_Dexiosoma_caninum_genome_assembly,_chromosome:_1	AUGUSTUS	CDS	50414793	50414962	1	+	2	ID=g2065.t1.CDS2;Parent=g2065.t1;
OZ004725.1_Dexiosoma_caninum_genome_assembly,_chromosome:_1	AUGUSTUS	exon	50414793	50414962	.	+	.	ID=g2065.t1.exon2;Parent=g2065.t1;
OZ004725.1_Dexiosoma_caninum_genome_assembly,_chromosome:_1	AUGUSTUS	intron	50414963	50415050	1	+	.	ID=g2065.t1.intron2;Parent=g2065.t1;
OZ004725.1_Dexiosoma_caninum_genome_assembly,_chromosome:_1	AUGUSTUS	CDS	50415051	50415401	0.95	+	0	ID=g2065.t1.CDS3;Parent=g2065.t1;
OZ004725.1_Dexiosoma_caninum_genome_assembly,_chromosome:_1	AUGUSTUS	exon	50415051	50415401	.	+	.	ID=g2065.t1.exon3;Parent=g2065.t1;
OZ004725.1_Dexiosoma_caninum_genome_assembly,_chromosome:_1	AUGUSTUS	stop_codon	50415399	50415401	.	+	0	ID=g2065.t1.stop1;Parent=g2065.t1;
OZ004725.1_Dexiosoma_caninum_genome_assembly,_chromosome:_1	AUGUSTUS	gene	50435943	50437513	.	+	.	ID=g2066;
OZ004725.1_Dexiosoma_caninum_genome_assembly,_chromosome:_1	AUGUSTUS	mRNA	50435943	50437513	0.58	+	.	ID=g2066.t1;Parent=g2066;
OZ004725.1_Dexiosoma_caninum_genome_assembly,_chromosome:_1	AUGUSTUS	start_codon	50435943	50435945	.	+	0	ID=g2066.t1.start1;Parent=g2066.t1;
OZ004725.1_Dexiosoma_caninum_genome_assembly,_chromosome:_1	AUGUSTUS	CDS	50435943	50435975	0.72	+	0	ID=g2066.t1.CDS1;Parent=g2066.t1;
OZ004725.1_Dexiosoma_caninum_genome_assembly,_chromosome:_1	AUGUSTUS	exon	50435943	50435975	.	+	.	ID=g2066.t1.exon1;Parent=g2066.t1;
OZ004725.1_Dexiosoma_caninum_genome_assembly,_chromosome:_1	AUGUSTUS	intron	50435976	50436175	0.72	+	.	ID=g2066.t1.intron1;Parent=g2066.t1;
OZ004725.1_Dexiosoma_caninum_genome_assembly,_chromosome:_1	AUGUSTUS	CDS	50436176	50436234	0.94	+	0	ID=g2066.t1.CDS2;Parent=g2066.t1;
OZ004725.1_Dexiosoma_caninum_genome_assembly,_chromosome:_1	AUGUSTUS	exon	50436176	50436234	.	+	.	ID=g2066.t1.exon2;Parent=g2066.t1;
OZ004725.1_Dexiosoma_caninum_genome_assembly,_chromosome:_1	AUGUSTUS	intron	50436235	50436849	0.94	+	.	ID=g2066.t1.intron2;Parent=g2066.t1;
OZ004725.1_Dexiosoma_caninum_genome_assembly,_chromosome:_1	AUGUSTUS	CDS	50436850	50437011	1	+	1	ID=g2066.t1.CDS3;Parent=g2066.t1;
OZ004725.1_Dexiosoma_caninum_genome_assembly,_chromosome:_1	AUGUSTUS	exon	50436850	50437011	.	+	.	ID=g2066.t1.exon3;Parent=g2066.t1;
OZ004725.1_Dexiosoma_caninum_genome_assembly,_chromosome:_1	AUGUSTUS	intron	50437012	50437083	1	+	.	ID=g2066.t1.intron3;Parent=g2066.t1;
OZ004725.1_Dexiosoma_caninum_genome_assembly,_chromosome:_1	AUGUSTUS	CDS	50437084	50437272	1	+	1	ID=g2066.t1.CDS4;Parent=g2066.t1;
OZ004725.1_Dexiosoma_caninum_genome_assembly,_chromosome:_1	AUGUSTUS	exon	50437084	50437272	.	+	.	ID=g2066.t1.exon4;Parent=g2066.t1;
OZ004725.1_Dexiosoma_caninum_genome_assembly,_chromosome:_1	AUGUSTUS	intron	50437273	50437335	1	+	.	ID=g2066.t1.intron4;Parent=g2066.t1;
OZ004725.1_Dexiosoma_caninum_genome_assembly,_chromosome:_1	AUGUSTUS	CDS	50437336	50437513	0.79	+	1	ID=g2066.t1.CDS5;Parent=g2066.t1;
OZ004725.1_Dexiosoma_caninum_genome_assembly,_chromosome:_1	AUGUSTUS	exon	50437336	50437513	.	+	.	ID=g2066.t1.exon5;Parent=g2066.t1;
OZ004725.1_Dexiosoma_caninum_genome_assembly,_chromosome:_1	AUGUSTUS	stop_codon	50437511	50437513	.	+	0	ID=g2066.t1.stop1;Parent=g2066.t1;
OZ004725.1_Dexiosoma_caninum_genome_assembly,_chromosome:_1	AUGUSTUS	gene	50438987	50439363	.	-	.	ID=g2067;
OZ004725.1_Dexiosoma_caninum_genome_assembly,_chromosome:_1	AUGUSTUS	mRNA	50438987	50439363	0.89	-	.	ID=g2067.t1;Parent=g2067;
OZ004725.1_Dexiosoma_caninum_genome_assembly,_chromosome:_1	AUGUSTUS	stop_codon	50438987	50438989	.	-	0	ID=g2067.t1.stop1;Parent=g2067.t1;
OZ004725.1_Dexiosoma_caninum_genome_assembly,_chromosome:_1	AUGUSTUS	CDS	50438987	50439032	0.98	-	1	ID=g2067.t1.CDS1;Parent=g2067.t1;
OZ004725.1_Dexiosoma_caninum_genome_assembly,_chromosome:_1	AUGUSTUS	exon	50438987	50439032	.	-	.	ID=g2067.t1.exon1;Parent=g2067.t1;
OZ004725.1_Dexiosoma_caninum_genome_assembly,_chromosome:_1	AUGUSTUS	intron	50439033	50439091	0.98	-	.	ID=g2067.t1.intron1;Parent=g2067.t1;
OZ004725.1_Dexiosoma_caninum_genome_assembly,_chromosome:_1	AUGUSTUS	CDS	50439092	50439363	0.89	-	0	ID=g2067.t1.CDS2;Parent=g2067.t1;
OZ004725.1_Dexiosoma_caninum_genome_assembly,_chromosome:_1	AUGUSTUS	exon	50439092	50439363	.	-	.	ID=g2067.t1.exon2;Parent=g2067.t1;
OZ004725.1_Dexiosoma_caninum_genome_assembly,_chromosome:_1	AUGUSTUS	start_codon	50439361	50439363	.	-	0	ID=g2067.t1.start1;Parent=g2067.t1;
OZ004725.1_Dexiosoma_caninum_genome_assembly,_chromosome:_1	AUGUSTUS	gene	50441240	50441722	.	+	.	ID=g2068;
OZ004725.1_Dexiosoma_caninum_genome_assembly,_chromosome:_1	AUGUSTUS	mRNA	50441240	50441722	1	+	.	ID=g2068.t1;Parent=g2068;
OZ004725.1_Dexiosoma_caninum_genome_assembly,_chromosome:_1	AUGUSTUS	start_codon	50441240	50441242	.	+	0	ID=g2068.t1.start1;Parent=g2068.t1;
OZ004725.1_Dexiosoma_caninum_genome_assembly,_chromosome:_1	AUGUSTUS	CDS	50441240	50441722	1	+	0	ID=g2068.t1.CDS1;Parent=g2068.t1;
OZ004725.1_Dexiosoma_caninum_genome_assembly,_chromosome:_1	AUGUSTUS	exon	50441240	50441722	.	+	.	ID=g2068.t1.exon1;Parent=g2068.t1;
OZ004725.1_Dexiosoma_caninum_genome_assembly,_chromosome:_1	AUGUSTUS	stop_codon	50441720	50441722	.	+	0	ID=g2068.t1.stop1;Parent=g2068.t1;
OZ004725.1_Dexiosoma_caninum_genome_assembly,_chromosome:_1	AUGUSTUS	gene	50477045	50494020	.	+	.	ID=g2069;
OZ004725.1_Dexiosoma_caninum_genome_assembly,_chromosome:_1	AUGUSTUS	mRNA	50477045	50494020	0.35	+	.	ID=g2069.t1;Parent=g2069;
OZ004725.1_Dexiosoma_caninum_genome_assembly,_chromosome:_1	AUGUSTUS	start_codon	50477045	50477047	.	+	0	ID=g2069.t1.start1;Parent=g2069.t1;
OZ004725.1_Dexiosoma_caninum_genome_assembly,_chromosome:_1	AUGUSTUS	CDS	50477045	50477079	0.66	+	0	ID=g2069.t1.CDS1;Parent=g2069.t1;
OZ004725.1_Dexiosoma_caninum_genome_assembly,_chromosome:_1	AUGUSTUS	exon	50477045	50477079	.	+	.	ID=g2069.t1.exon1;Parent=g2069.t1;
OZ004725.1_Dexiosoma_caninum_genome_assembly,_chromosome:_1	AUGUSTUS	intron	50477080	50477489	0.67	+	.	ID=g2069.t1.intron1;Parent=g2069.t1;
OZ004725.1_Dexiosoma_caninum_genome_assembly,_chromosome:_1	AUGUSTUS	CDS	50477490	50477694	0.61	+	1	ID=g2069.t1.CDS2;Parent=g2069.t1;
OZ004725.1_Dexiosoma_caninum_genome_assembly,_chromosome:_1	AUGUSTUS	exon	50477490	50477694	.	+	.	ID=g2069.t1.exon2;Parent=g2069.t1;
OZ004725.1_Dexiosoma_caninum_genome_assembly,_chromosome:_1	AUGUSTUS	intron	50477695	50482737	0.73	+	.	ID=g2069.t1.intron2;Parent=g2069.t1;
OZ004725.1_Dexiosoma_caninum_genome_assembly,_chromosome:_1	AUGUSTUS	CDS	50482738	50482836	0.93	+	0	ID=g2069.t1.CDS3;Parent=g2069.t1;
OZ004725.1_Dexiosoma_caninum_genome_assembly,_chromosome:_1	AUGUSTUS	exon	50482738	50482836	.	+	.	ID=g2069.t1.exon3;Parent=g2069.t1;
OZ004725.1_Dexiosoma_caninum_genome_assembly,_chromosome:_1	AUGUSTUS	intron	50482837	50482894	1	+	.	ID=g2069.t1.intron3;Parent=g2069.t1;
OZ004725.1_Dexiosoma_caninum_genome_assembly,_chromosome:_1	AUGUSTUS	CDS	50482895	50483045	0.89	+	0	ID=g2069.t1.CDS4;Parent=g2069.t1;
OZ004725.1_Dexiosoma_caninum_genome_assembly,_chromosome:_1	AUGUSTUS	exon	50482895	50483045	.	+	.	ID=g2069.t1.exon4;Parent=g2069.t1;
OZ004725.1_Dexiosoma_caninum_genome_assembly,_chromosome:_1	AUGUSTUS	intron	50483046	50492688	0.84	+	.	ID=g2069.t1.intron4;Parent=g2069.t1;
OZ004725.1_Dexiosoma_caninum_genome_assembly,_chromosome:_1	AUGUSTUS	CDS	50492689	50492967	0.75	+	2	ID=g2069.t1.CDS5;Parent=g2069.t1;
OZ004725.1_Dexiosoma_caninum_genome_assembly,_chromosome:_1	AUGUSTUS	exon	50492689	50492967	.	+	.	ID=g2069.t1.exon5;Parent=g2069.t1;
OZ004725.1_Dexiosoma_caninum_genome_assembly,_chromosome:_1	AUGUSTUS	intron	50492968	50493751	0.85	+	.	ID=g2069.t1.intron5;Parent=g2069.t1;
OZ004725.1_Dexiosoma_caninum_genome_assembly,_chromosome:_1	AUGUSTUS	CDS	50493752	50494020	0.66	+	2	ID=g2069.t1.CDS6;Parent=g2069.t1;
OZ004725.1_Dexiosoma_caninum_genome_assembly,_chromosome:_1	AUGUSTUS	exon	50493752	50494020	.	+	.	ID=g2069.t1.exon6;Parent=g2069.t1;
OZ004725.1_Dexiosoma_caninum_genome_assembly,_chromosome:_1	AUGUSTUS	stop_codon	50494018	50494020	.	+	0	ID=g2069.t1.stop1;Parent=g2069.t1;
OZ004725.1_Dexiosoma_caninum_genome_assembly,_chromosome:_1	AUGUSTUS	gene	50496027	50497001	.	+	.	ID=g2070;
OZ004725.1_Dexiosoma_caninum_genome_assembly,_chromosome:_1	AUGUSTUS	mRNA	50496027	50497001	0.52	+	.	ID=g2070.t1;Parent=g2070;
OZ004725.1_Dexiosoma_caninum_genome_assembly,_chromosome:_1	AUGUSTUS	start_codon	50496027	50496029	.	+	0	ID=g2070.t1.start1;Parent=g2070.t1;
OZ004725.1_Dexiosoma_caninum_genome_assembly,_chromosome:_1	AUGUSTUS	CDS	50496027	50496242	0.58	+	0	ID=g2070.t1.CDS1;Parent=g2070.t1;
OZ004725.1_Dexiosoma_caninum_genome_assembly,_chromosome:_1	AUGUSTUS	exon	50496027	50496242	.	+	.	ID=g2070.t1.exon1;Parent=g2070.t1;
OZ004725.1_Dexiosoma_caninum_genome_assembly,_chromosome:_1	AUGUSTUS	intron	50496243	50496302	0.68	+	.	ID=g2070.t1.intron1;Parent=g2070.t1;
OZ004725.1_Dexiosoma_caninum_genome_assembly,_chromosome:_1	AUGUSTUS	CDS	50496303	50497001	0.81	+	0	ID=g2070.t1.CDS2;Parent=g2070.t1;
OZ004725.1_Dexiosoma_caninum_genome_assembly,_chromosome:_1	AUGUSTUS	exon	50496303	50497001	.	+	.	ID=g2070.t1.exon2;Parent=g2070.t1;
OZ004725.1_Dexiosoma_caninum_genome_assembly,_chromosome:_1	AUGUSTUS	stop_codon	50496999	50497001	.	+	0	ID=g2070.t1.stop1;Parent=g2070.t1;
OZ004725.1_Dexiosoma_caninum_genome_assembly,_chromosome:_1	AUGUSTUS	gene	50501854	50502597	.	+	.	ID=g2071;
OZ004725.1_Dexiosoma_caninum_genome_assembly,_chromosome:_1	AUGUSTUS	mRNA	50501854	50502597	0.91	+	.	ID=g2071.t1;Parent=g2071;
OZ004725.1_Dexiosoma_caninum_genome_assembly,_chromosome:_1	AUGUSTUS	start_codon	50501854	50501856	.	+	0	ID=g2071.t1.start1;Parent=g2071.t1;
OZ004725.1_Dexiosoma_caninum_genome_assembly,_chromosome:_1	AUGUSTUS	CDS	50501854	50502190	0.91	+	0	ID=g2071.t1.CDS1;Parent=g2071.t1;
OZ004725.1_Dexiosoma_caninum_genome_assembly,_chromosome:_1	AUGUSTUS	exon	50501854	50502190	.	+	.	ID=g2071.t1.exon1;Parent=g2071.t1;
OZ004725.1_Dexiosoma_caninum_genome_assembly,_chromosome:_1	AUGUSTUS	intron	50502191	50502331	0.91	+	.	ID=g2071.t1.intron1;Parent=g2071.t1;
OZ004725.1_Dexiosoma_caninum_genome_assembly,_chromosome:_1	AUGUSTUS	CDS	50502332	50502597	0.98	+	2	ID=g2071.t1.CDS2;Parent=g2071.t1;
OZ004725.1_Dexiosoma_caninum_genome_assembly,_chromosome:_1	AUGUSTUS	exon	50502332	50502597	.	+	.	ID=g2071.t1.exon2;Parent=g2071.t1;
OZ004725.1_Dexiosoma_caninum_genome_assembly,_chromosome:_1	AUGUSTUS	stop_codon	50502595	50502597	.	+	0	ID=g2071.t1.stop1;Parent=g2071.t1;
OZ004725.1_Dexiosoma_caninum_genome_assembly,_chromosome:_1	AUGUSTUS	gene	50518888	50521842	.	-	.	ID=g2072;
OZ004725.1_Dexiosoma_caninum_genome_assembly,_chromosome:_1	AUGUSTUS	mRNA	50518888	50521842	0.95	-	.	ID=g2072.t1;Parent=g2072;
OZ004725.1_Dexiosoma_caninum_genome_assembly,_chromosome:_1	AUGUSTUS	stop_codon	50518888	50518890	.	-	0	ID=g2072.t1.stop1;Parent=g2072.t1;
OZ004725.1_Dexiosoma_caninum_genome_assembly,_chromosome:_1	AUGUSTUS	CDS	50518888	50521842	0.95	-	0	ID=g2072.t1.CDS1;Parent=g2072.t1;
OZ004725.1_Dexiosoma_caninum_genome_assembly,_chromosome:_1	AUGUSTUS	exon	50518888	50521842	.	-	.	ID=g2072.t1.exon1;Parent=g2072.t1;
OZ004725.1_Dexiosoma_caninum_genome_assembly,_chromosome:_1	AUGUSTUS	start_codon	50521840	50521842	.	-	0	ID=g2072.t1.start1;Parent=g2072.t1;
OZ004725.1_Dexiosoma_caninum_genome_assembly,_chromosome:_1	GeneMark.hmm3	mRNA	50518888	50520165	.	-	.	ID=g2072.t2;Parent=g2072;
OZ004725.1_Dexiosoma_caninum_genome_assembly,_chromosome:_1	GeneMark.hmm3	CDS	50518888	50520165	.	-	0	ID=g2072.t2.CDS1;Parent=g2072.t2;
OZ004725.1_Dexiosoma_caninum_genome_assembly,_chromosome:_1	GeneMark.hmm3	exon	50518888	50520165	.	-	0	ID=g2072.t2.exon1;Parent=g2072.t2;
OZ004725.1_Dexiosoma_caninum_genome_assembly,_chromosome:_1	AUGUSTUS	gene	50522055	50522732	.	-	.	ID=g2073;
OZ004725.1_Dexiosoma_caninum_genome_assembly,_chromosome:_1	AUGUSTUS	mRNA	50522055	50522732	0.46	-	.	ID=g2073.t1;Parent=g2073;
OZ004725.1_Dexiosoma_caninum_genome_assembly,_chromosome:_1	AUGUSTUS	stop_codon	50522055	50522057	.	-	0	ID=g2073.t1.stop1;Parent=g2073.t1;
OZ004725.1_Dexiosoma_caninum_genome_assembly,_chromosome:_1	AUGUSTUS	CDS	50522055	50522732	0.46	-	0	ID=g2073.t1.CDS1;Parent=g2073.t1;
OZ004725.1_Dexiosoma_caninum_genome_assembly,_chromosome:_1	AUGUSTUS	exon	50522055	50522732	.	-	.	ID=g2073.t1.exon1;Parent=g2073.t1;
OZ004725.1_Dexiosoma_caninum_genome_assembly,_chromosome:_1	AUGUSTUS	start_codon	50522730	50522732	.	-	0	ID=g2073.t1.start1;Parent=g2073.t1;
OZ004725.1_Dexiosoma_caninum_genome_assembly,_chromosome:_1	AUGUSTUS	gene	50522770	50523222	.	-	.	ID=g2074;
OZ004725.1_Dexiosoma_caninum_genome_assembly,_chromosome:_1	AUGUSTUS	mRNA	50522770	50523222	0.52	-	.	ID=g2074.t1;Parent=g2074;
OZ004725.1_Dexiosoma_caninum_genome_assembly,_chromosome:_1	AUGUSTUS	stop_codon	50522770	50522772	.	-	0	ID=g2074.t1.stop1;Parent=g2074.t1;
OZ004725.1_Dexiosoma_caninum_genome_assembly,_chromosome:_1	AUGUSTUS	CDS	50522770	50523222	0.52	-	0	ID=g2074.t1.CDS1;Parent=g2074.t1;
OZ004725.1_Dexiosoma_caninum_genome_assembly,_chromosome:_1	AUGUSTUS	exon	50522770	50523222	.	-	.	ID=g2074.t1.exon1;Parent=g2074.t1;
OZ004725.1_Dexiosoma_caninum_genome_assembly,_chromosome:_1	AUGUSTUS	start_codon	50523220	50523222	.	-	0	ID=g2074.t1.start1;Parent=g2074.t1;
OZ004725.1_Dexiosoma_caninum_genome_assembly,_chromosome:_1	AUGUSTUS	gene	50600466	50601113	.	+	.	ID=g2075;
OZ004725.1_Dexiosoma_caninum_genome_assembly,_chromosome:_1	AUGUSTUS	mRNA	50600466	50601113	0.57	+	.	ID=g2075.t1;Parent=g2075;
OZ004725.1_Dexiosoma_caninum_genome_assembly,_chromosome:_1	AUGUSTUS	start_codon	50600466	50600468	.	+	0	ID=g2075.t1.start1;Parent=g2075.t1;
OZ004725.1_Dexiosoma_caninum_genome_assembly,_chromosome:_1	AUGUSTUS	CDS	50600466	50600577	0.65	+	0	ID=g2075.t1.CDS1;Parent=g2075.t1;
OZ004725.1_Dexiosoma_caninum_genome_assembly,_chromosome:_1	AUGUSTUS	exon	50600466	50600577	.	+	.	ID=g2075.t1.exon1;Parent=g2075.t1;
OZ004725.1_Dexiosoma_caninum_genome_assembly,_chromosome:_1	AUGUSTUS	intron	50600578	50600650	0.77	+	.	ID=g2075.t1.intron1;Parent=g2075.t1;
OZ004725.1_Dexiosoma_caninum_genome_assembly,_chromosome:_1	AUGUSTUS	CDS	50600651	50600898	0.83	+	2	ID=g2075.t1.CDS2;Parent=g2075.t1;
OZ004725.1_Dexiosoma_caninum_genome_assembly,_chromosome:_1	AUGUSTUS	exon	50600651	50600898	.	+	.	ID=g2075.t1.exon2;Parent=g2075.t1;
OZ004725.1_Dexiosoma_caninum_genome_assembly,_chromosome:_1	AUGUSTUS	intron	50600899	50601035	0.84	+	.	ID=g2075.t1.intron2;Parent=g2075.t1;
OZ004725.1_Dexiosoma_caninum_genome_assembly,_chromosome:_1	AUGUSTUS	CDS	50601036	50601113	1	+	0	ID=g2075.t1.CDS3;Parent=g2075.t1;
OZ004725.1_Dexiosoma_caninum_genome_assembly,_chromosome:_1	AUGUSTUS	exon	50601036	50601113	.	+	.	ID=g2075.t1.exon3;Parent=g2075.t1;
OZ004725.1_Dexiosoma_caninum_genome_assembly,_chromosome:_1	AUGUSTUS	stop_codon	50601111	50601113	.	+	0	ID=g2075.t1.stop1;Parent=g2075.t1;
OZ004725.1_Dexiosoma_caninum_genome_assembly,_chromosome:_1	AUGUSTUS	gene	50605115	50607156	.	+	.	ID=g2076;
OZ004725.1_Dexiosoma_caninum_genome_assembly,_chromosome:_1	AUGUSTUS	mRNA	50605115	50607156	0.91	+	.	ID=g2076.t1;Parent=g2076;
OZ004725.1_Dexiosoma_caninum_genome_assembly,_chromosome:_1	AUGUSTUS	start_codon	50605115	50605117	.	+	0	ID=g2076.t1.start1;Parent=g2076.t1;
OZ004725.1_Dexiosoma_caninum_genome_assembly,_chromosome:_1	AUGUSTUS	CDS	50605115	50605596	0.95	+	0	ID=g2076.t1.CDS1;Parent=g2076.t1;
OZ004725.1_Dexiosoma_caninum_genome_assembly,_chromosome:_1	AUGUSTUS	exon	50605115	50605596	.	+	.	ID=g2076.t1.exon1;Parent=g2076.t1;
OZ004725.1_Dexiosoma_caninum_genome_assembly,_chromosome:_1	AUGUSTUS	intron	50605597	50606951	0.93	+	.	ID=g2076.t1.intron1;Parent=g2076.t1;
OZ004725.1_Dexiosoma_caninum_genome_assembly,_chromosome:_1	AUGUSTUS	CDS	50606952	50607156	0.93	+	1	ID=g2076.t1.CDS2;Parent=g2076.t1;
OZ004725.1_Dexiosoma_caninum_genome_assembly,_chromosome:_1	AUGUSTUS	exon	50606952	50607156	.	+	.	ID=g2076.t1.exon2;Parent=g2076.t1;
OZ004725.1_Dexiosoma_caninum_genome_assembly,_chromosome:_1	AUGUSTUS	stop_codon	50607154	50607156	.	+	0	ID=g2076.t1.stop1;Parent=g2076.t1;
OZ004725.1_Dexiosoma_caninum_genome_assembly,_chromosome:_1	AUGUSTUS	gene	50607201	50609023	.	+	.	ID=g2077;
OZ004725.1_Dexiosoma_caninum_genome_assembly,_chromosome:_1	AUGUSTUS	mRNA	50607201	50609023	0.22	+	.	ID=g2077.t1;Parent=g2077;
OZ004725.1_Dexiosoma_caninum_genome_assembly,_chromosome:_1	AUGUSTUS	start_codon	50607201	50607203	.	+	0	ID=g2077.t1.start1;Parent=g2077.t1;
OZ004725.1_Dexiosoma_caninum_genome_assembly,_chromosome:_1	AUGUSTUS	CDS	50607201	50607439	0.31	+	0	ID=g2077.t1.CDS1;Parent=g2077.t1;
OZ004725.1_Dexiosoma_caninum_genome_assembly,_chromosome:_1	AUGUSTUS	exon	50607201	50607439	.	+	.	ID=g2077.t1.exon1;Parent=g2077.t1;
OZ004725.1_Dexiosoma_caninum_genome_assembly,_chromosome:_1	AUGUSTUS	intron	50607440	50608893	0.48	+	.	ID=g2077.t1.intron1;Parent=g2077.t1;
OZ004725.1_Dexiosoma_caninum_genome_assembly,_chromosome:_1	AUGUSTUS	CDS	50608894	50609023	0.68	+	1	ID=g2077.t1.CDS2;Parent=g2077.t1;
OZ004725.1_Dexiosoma_caninum_genome_assembly,_chromosome:_1	AUGUSTUS	exon	50608894	50609023	.	+	.	ID=g2077.t1.exon2;Parent=g2077.t1;
OZ004725.1_Dexiosoma_caninum_genome_assembly,_chromosome:_1	AUGUSTUS	stop_codon	50609021	50609023	.	+	0	ID=g2077.t1.stop1;Parent=g2077.t1;
OZ004725.1_Dexiosoma_caninum_genome_assembly,_chromosome:_1	AUGUSTUS	mRNA	50607201	50607563	0.33	+	.	ID=g2077.t2;Parent=g2077;
OZ004725.1_Dexiosoma_caninum_genome_assembly,_chromosome:_1	AUGUSTUS	start_codon	50607201	50607203	.	+	0	ID=g2077.t2.start1;Parent=g2077.t2;
OZ004725.1_Dexiosoma_caninum_genome_assembly,_chromosome:_1	AUGUSTUS	CDS	50607201	50607563	0.33	+	0	ID=g2077.t2.CDS1;Parent=g2077.t2;
OZ004725.1_Dexiosoma_caninum_genome_assembly,_chromosome:_1	AUGUSTUS	exon	50607201	50607563	.	+	.	ID=g2077.t2.exon1;Parent=g2077.t2;
OZ004725.1_Dexiosoma_caninum_genome_assembly,_chromosome:_1	AUGUSTUS	stop_codon	50607561	50607563	.	+	0	ID=g2077.t2.stop1;Parent=g2077.t2;
OZ004725.1_Dexiosoma_caninum_genome_assembly,_chromosome:_1	AUGUSTUS	gene	50622255	50623583	.	+	.	ID=g2078;
OZ004725.1_Dexiosoma_caninum_genome_assembly,_chromosome:_1	AUGUSTUS	mRNA	50622255	50623583	1	+	.	ID=g2078.t1;Parent=g2078;
OZ004725.1_Dexiosoma_caninum_genome_assembly,_chromosome:_1	AUGUSTUS	start_codon	50622255	50622257	.	+	0	ID=g2078.t1.start1;Parent=g2078.t1;
OZ004725.1_Dexiosoma_caninum_genome_assembly,_chromosome:_1	AUGUSTUS	CDS	50622255	50623583	1	+	0	ID=g2078.t1.CDS1;Parent=g2078.t1;
OZ004725.1_Dexiosoma_caninum_genome_assembly,_chromosome:_1	AUGUSTUS	exon	50622255	50623583	.	+	.	ID=g2078.t1.exon1;Parent=g2078.t1;
OZ004725.1_Dexiosoma_caninum_genome_assembly,_chromosome:_1	AUGUSTUS	stop_codon	50623581	50623583	.	+	0	ID=g2078.t1.stop1;Parent=g2078.t1;
OZ004725.1_Dexiosoma_caninum_genome_assembly,_chromosome:_1	AUGUSTUS	gene	50634735	50640073	.	-	.	ID=g2079;
OZ004725.1_Dexiosoma_caninum_genome_assembly,_chromosome:_1	AUGUSTUS	mRNA	50634735	50640073	0.18	-	.	ID=g2079.t1;Parent=g2079;
OZ004725.1_Dexiosoma_caninum_genome_assembly,_chromosome:_1	AUGUSTUS	stop_codon	50634735	50634737	.	-	0	ID=g2079.t1.stop1;Parent=g2079.t1;
OZ004725.1_Dexiosoma_caninum_genome_assembly,_chromosome:_1	AUGUSTUS	CDS	50634735	50635008	0.52	-	1	ID=g2079.t1.CDS1;Parent=g2079.t1;
OZ004725.1_Dexiosoma_caninum_genome_assembly,_chromosome:_1	AUGUSTUS	exon	50634735	50635008	.	-	.	ID=g2079.t1.exon1;Parent=g2079.t1;
OZ004725.1_Dexiosoma_caninum_genome_assembly,_chromosome:_1	AUGUSTUS	intron	50635009	50637953	0.35	-	.	ID=g2079.t1.intron1;Parent=g2079.t1;
OZ004725.1_Dexiosoma_caninum_genome_assembly,_chromosome:_1	AUGUSTUS	CDS	50637954	50638222	0.34	-	0	ID=g2079.t1.CDS2;Parent=g2079.t1;
OZ004725.1_Dexiosoma_caninum_genome_assembly,_chromosome:_1	AUGUSTUS	exon	50637954	50638222	.	-	.	ID=g2079.t1.exon2;Parent=g2079.t1;
OZ004725.1_Dexiosoma_caninum_genome_assembly,_chromosome:_1	AUGUSTUS	intron	50638223	50639950	0.3	-	.	ID=g2079.t1.intron2;Parent=g2079.t1;
OZ004725.1_Dexiosoma_caninum_genome_assembly,_chromosome:_1	AUGUSTUS	CDS	50639951	50640073	0.29	-	0	ID=g2079.t1.CDS3;Parent=g2079.t1;
OZ004725.1_Dexiosoma_caninum_genome_assembly,_chromosome:_1	AUGUSTUS	exon	50639951	50640073	.	-	.	ID=g2079.t1.exon3;Parent=g2079.t1;
OZ004725.1_Dexiosoma_caninum_genome_assembly,_chromosome:_1	AUGUSTUS	start_codon	50640071	50640073	.	-	0	ID=g2079.t1.start1;Parent=g2079.t1;
OZ004725.1_Dexiosoma_caninum_genome_assembly,_chromosome:_1	AUGUSTUS	gene	50638081	50638401	.	-	.	ID=g2080;
OZ004725.1_Dexiosoma_caninum_genome_assembly,_chromosome:_1	AUGUSTUS	mRNA	50638081	50638401	0.42	-	.	ID=g2080.t1;Parent=g2080;
OZ004725.1_Dexiosoma_caninum_genome_assembly,_chromosome:_1	AUGUSTUS	stop_codon	50638081	50638083	.	-	0	ID=g2080.t1.stop1;Parent=g2080.t1;
OZ004725.1_Dexiosoma_caninum_genome_assembly,_chromosome:_1	AUGUSTUS	CDS	50638081	50638401	0.42	-	0	ID=g2080.t1.CDS1;Parent=g2080.t1;
OZ004725.1_Dexiosoma_caninum_genome_assembly,_chromosome:_1	AUGUSTUS	exon	50638081	50638401	.	-	.	ID=g2080.t1.exon1;Parent=g2080.t1;
OZ004725.1_Dexiosoma_caninum_genome_assembly,_chromosome:_1	AUGUSTUS	start_codon	50638399	50638401	.	-	0	ID=g2080.t1.start1;Parent=g2080.t1;
OZ004725.1_Dexiosoma_caninum_genome_assembly,_chromosome:_1	AUGUSTUS	gene	50676707	50677363	.	-	.	ID=g2081;
OZ004725.1_Dexiosoma_caninum_genome_assembly,_chromosome:_1	AUGUSTUS	mRNA	50676707	50677363	0.56	-	.	ID=g2081.t1;Parent=g2081;
OZ004725.1_Dexiosoma_caninum_genome_assembly,_chromosome:_1	AUGUSTUS	stop_codon	50676707	50676709	.	-	0	ID=g2081.t1.stop1;Parent=g2081.t1;
OZ004725.1_Dexiosoma_caninum_genome_assembly,_chromosome:_1	AUGUSTUS	CDS	50676707	50677363	0.56	-	0	ID=g2081.t1.CDS1;Parent=g2081.t1;
OZ004725.1_Dexiosoma_caninum_genome_assembly,_chromosome:_1	AUGUSTUS	exon	50676707	50677363	.	-	.	ID=g2081.t1.exon1;Parent=g2081.t1;
OZ004725.1_Dexiosoma_caninum_genome_assembly,_chromosome:_1	AUGUSTUS	start_codon	50677361	50677363	.	-	0	ID=g2081.t1.start1;Parent=g2081.t1;
OZ004725.1_Dexiosoma_caninum_genome_assembly,_chromosome:_1	AUGUSTUS	gene	50676707	50680333	.	-	.	ID=g2082;
OZ004725.1_Dexiosoma_caninum_genome_assembly,_chromosome:_1	AUGUSTUS	mRNA	50676707	50680333	0.53	-	.	ID=g2082.t1;Parent=g2082;
OZ004725.1_Dexiosoma_caninum_genome_assembly,_chromosome:_1	AUGUSTUS	stop_codon	50676707	50676709	.	-	0	ID=g2082.t1.stop1;Parent=g2082.t1;
OZ004725.1_Dexiosoma_caninum_genome_assembly,_chromosome:_1	AUGUSTUS	CDS	50676707	50677610	0.53	-	1	ID=g2082.t1.CDS1;Parent=g2082.t1;
OZ004725.1_Dexiosoma_caninum_genome_assembly,_chromosome:_1	AUGUSTUS	exon	50676707	50677610	.	-	.	ID=g2082.t1.exon1;Parent=g2082.t1;
OZ004725.1_Dexiosoma_caninum_genome_assembly,_chromosome:_1	AUGUSTUS	intron	50677611	50680085	0.54	-	.	ID=g2082.t1.intron1;Parent=g2082.t1;
OZ004725.1_Dexiosoma_caninum_genome_assembly,_chromosome:_1	AUGUSTUS	CDS	50680086	50680333	0.74	-	0	ID=g2082.t1.CDS2;Parent=g2082.t1;
OZ004725.1_Dexiosoma_caninum_genome_assembly,_chromosome:_1	AUGUSTUS	exon	50680086	50680333	.	-	.	ID=g2082.t1.exon2;Parent=g2082.t1;
OZ004725.1_Dexiosoma_caninum_genome_assembly,_chromosome:_1	AUGUSTUS	start_codon	50680331	50680333	.	-	0	ID=g2082.t1.start1;Parent=g2082.t1;
OZ004725.1_Dexiosoma_caninum_genome_assembly,_chromosome:_1	AUGUSTUS	gene	50680082	50681101	.	-	.	ID=g2083;
OZ004725.1_Dexiosoma_caninum_genome_assembly,_chromosome:_1	AUGUSTUS	mRNA	50680082	50681101	0.14	-	.	ID=g2083.t1;Parent=g2083;
OZ004725.1_Dexiosoma_caninum_genome_assembly,_chromosome:_1	AUGUSTUS	stop_codon	50680082	50680084	.	-	0	ID=g2083.t1.stop1;Parent=g2083.t1;
OZ004725.1_Dexiosoma_caninum_genome_assembly,_chromosome:_1	AUGUSTUS	CDS	50680082	50680554	0.14	-	2	ID=g2083.t1.CDS1;Parent=g2083.t1;
OZ004725.1_Dexiosoma_caninum_genome_assembly,_chromosome:_1	AUGUSTUS	exon	50680082	50680554	.	-	.	ID=g2083.t1.exon1;Parent=g2083.t1;
OZ004725.1_Dexiosoma_caninum_genome_assembly,_chromosome:_1	AUGUSTUS	intron	50680555	50681028	0.29	-	.	ID=g2083.t1.intron1;Parent=g2083.t1;
OZ004725.1_Dexiosoma_caninum_genome_assembly,_chromosome:_1	AUGUSTUS	CDS	50681029	50681101	0.93	-	0	ID=g2083.t1.CDS2;Parent=g2083.t1;
OZ004725.1_Dexiosoma_caninum_genome_assembly,_chromosome:_1	AUGUSTUS	exon	50681029	50681101	.	-	.	ID=g2083.t1.exon2;Parent=g2083.t1;
OZ004725.1_Dexiosoma_caninum_genome_assembly,_chromosome:_1	AUGUSTUS	start_codon	50681099	50681101	.	-	0	ID=g2083.t1.start1;Parent=g2083.t1;
OZ004725.1_Dexiosoma_caninum_genome_assembly,_chromosome:_1	AUGUSTUS	gene	50723892	50725956	.	+	.	ID=g2084;
OZ004725.1_Dexiosoma_caninum_genome_assembly,_chromosome:_1	AUGUSTUS	mRNA	50723892	50725956	0.35	+	.	ID=g2084.t1;Parent=g2084;
OZ004725.1_Dexiosoma_caninum_genome_assembly,_chromosome:_1	AUGUSTUS	start_codon	50723892	50723894	.	+	0	ID=g2084.t1.start1;Parent=g2084.t1;
OZ004725.1_Dexiosoma_caninum_genome_assembly,_chromosome:_1	AUGUSTUS	CDS	50723892	50724107	0.69	+	0	ID=g2084.t1.CDS1;Parent=g2084.t1;
OZ004725.1_Dexiosoma_caninum_genome_assembly,_chromosome:_1	AUGUSTUS	exon	50723892	50724107	.	+	.	ID=g2084.t1.exon1;Parent=g2084.t1;
OZ004725.1_Dexiosoma_caninum_genome_assembly,_chromosome:_1	AUGUSTUS	intron	50724108	50725215	0.61	+	.	ID=g2084.t1.intron1;Parent=g2084.t1;
OZ004725.1_Dexiosoma_caninum_genome_assembly,_chromosome:_1	AUGUSTUS	CDS	50725216	50725498	0.61	+	0	ID=g2084.t1.CDS2;Parent=g2084.t1;
OZ004725.1_Dexiosoma_caninum_genome_assembly,_chromosome:_1	AUGUSTUS	exon	50725216	50725498	.	+	.	ID=g2084.t1.exon2;Parent=g2084.t1;
OZ004725.1_Dexiosoma_caninum_genome_assembly,_chromosome:_1	AUGUSTUS	intron	50725499	50725837	0.54	+	.	ID=g2084.t1.intron2;Parent=g2084.t1;
OZ004725.1_Dexiosoma_caninum_genome_assembly,_chromosome:_1	AUGUSTUS	CDS	50725838	50725956	0.54	+	2	ID=g2084.t1.CDS3;Parent=g2084.t1;
OZ004725.1_Dexiosoma_caninum_genome_assembly,_chromosome:_1	AUGUSTUS	exon	50725838	50725956	.	+	.	ID=g2084.t1.exon3;Parent=g2084.t1;
OZ004725.1_Dexiosoma_caninum_genome_assembly,_chromosome:_1	AUGUSTUS	stop_codon	50725954	50725956	.	+	0	ID=g2084.t1.stop1;Parent=g2084.t1;
OZ004725.1_Dexiosoma_caninum_genome_assembly,_chromosome:_1	AUGUSTUS	gene	50746807	50760625	.	+	.	ID=g2085;
OZ004725.1_Dexiosoma_caninum_genome_assembly,_chromosome:_1	AUGUSTUS	mRNA	50746807	50760625	0.44	+	.	ID=g2085.t1;Parent=g2085;
OZ004725.1_Dexiosoma_caninum_genome_assembly,_chromosome:_1	AUGUSTUS	start_codon	50746807	50746809	.	+	0	ID=g2085.t1.start1;Parent=g2085.t1;
OZ004725.1_Dexiosoma_caninum_genome_assembly,_chromosome:_1	AUGUSTUS	CDS	50746807	50747027	0.96	+	0	ID=g2085.t1.CDS1;Parent=g2085.t1;
OZ004725.1_Dexiosoma_caninum_genome_assembly,_chromosome:_1	AUGUSTUS	exon	50746807	50747027	.	+	.	ID=g2085.t1.exon1;Parent=g2085.t1;
OZ004725.1_Dexiosoma_caninum_genome_assembly,_chromosome:_1	AUGUSTUS	intron	50747028	50760099	0.98	+	.	ID=g2085.t1.intron1;Parent=g2085.t1;
OZ004725.1_Dexiosoma_caninum_genome_assembly,_chromosome:_1	AUGUSTUS	CDS	50760100	50760625	0.45	+	1	ID=g2085.t1.CDS2;Parent=g2085.t1;
OZ004725.1_Dexiosoma_caninum_genome_assembly,_chromosome:_1	AUGUSTUS	exon	50760100	50760625	.	+	.	ID=g2085.t1.exon2;Parent=g2085.t1;
OZ004725.1_Dexiosoma_caninum_genome_assembly,_chromosome:_1	AUGUSTUS	stop_codon	50760623	50760625	.	+	0	ID=g2085.t1.stop1;Parent=g2085.t1;
OZ004725.1_Dexiosoma_caninum_genome_assembly,_chromosome:_1	AUGUSTUS	mRNA	50759909	50760625	0.46	+	.	ID=g2085.t2;Parent=g2085;
OZ004725.1_Dexiosoma_caninum_genome_assembly,_chromosome:_1	AUGUSTUS	start_codon	50759909	50759911	.	+	0	ID=g2085.t2.start1;Parent=g2085.t2;
OZ004725.1_Dexiosoma_caninum_genome_assembly,_chromosome:_1	AUGUSTUS	CDS	50759909	50759928	0.81	+	0	ID=g2085.t2.CDS1;Parent=g2085.t2;
OZ004725.1_Dexiosoma_caninum_genome_assembly,_chromosome:_1	AUGUSTUS	exon	50759909	50759928	.	+	.	ID=g2085.t2.exon1;Parent=g2085.t2;
OZ004725.1_Dexiosoma_caninum_genome_assembly,_chromosome:_1	AUGUSTUS	intron	50759929	50760099	0.81	+	.	ID=g2085.t2.intron1;Parent=g2085.t2;
OZ004725.1_Dexiosoma_caninum_genome_assembly,_chromosome:_1	AUGUSTUS	CDS	50760100	50760625	0.53	+	1	ID=g2085.t2.CDS2;Parent=g2085.t2;
OZ004725.1_Dexiosoma_caninum_genome_assembly,_chromosome:_1	AUGUSTUS	exon	50760100	50760625	.	+	.	ID=g2085.t2.exon2;Parent=g2085.t2;
OZ004725.1_Dexiosoma_caninum_genome_assembly,_chromosome:_1	AUGUSTUS	stop_codon	50760623	50760625	.	+	0	ID=g2085.t2.stop1;Parent=g2085.t2;
OZ004725.1_Dexiosoma_caninum_genome_assembly,_chromosome:_1	AUGUSTUS	gene	50760995	50761225	.	+	.	ID=g2086;
OZ004725.1_Dexiosoma_caninum_genome_assembly,_chromosome:_1	AUGUSTUS	mRNA	50760995	50761225	0.56	+	.	ID=g2086.t1;Parent=g2086;
OZ004725.1_Dexiosoma_caninum_genome_assembly,_chromosome:_1	AUGUSTUS	start_codon	50760995	50760997	.	+	0	ID=g2086.t1.start1;Parent=g2086.t1;
OZ004725.1_Dexiosoma_caninum_genome_assembly,_chromosome:_1	AUGUSTUS	CDS	50760995	50761225	0.56	+	0	ID=g2086.t1.CDS1;Parent=g2086.t1;
OZ004725.1_Dexiosoma_caninum_genome_assembly,_chromosome:_1	AUGUSTUS	exon	50760995	50761225	.	+	.	ID=g2086.t1.exon1;Parent=g2086.t1;
OZ004725.1_Dexiosoma_caninum_genome_assembly,_chromosome:_1	AUGUSTUS	stop_codon	50761223	50761225	.	+	0	ID=g2086.t1.stop1;Parent=g2086.t1;
OZ004725.1_Dexiosoma_caninum_genome_assembly,_chromosome:_1	AUGUSTUS	gene	50764488	50773205	.	+	.	ID=g2087;
OZ004725.1_Dexiosoma_caninum_genome_assembly,_chromosome:_1	AUGUSTUS	mRNA	50764488	50773205	0.17	+	.	ID=g2087.t1;Parent=g2087;
OZ004725.1_Dexiosoma_caninum_genome_assembly,_chromosome:_1	AUGUSTUS	start_codon	50764488	50764490	.	+	0	ID=g2087.t1.start1;Parent=g2087.t1;
OZ004725.1_Dexiosoma_caninum_genome_assembly,_chromosome:_1	AUGUSTUS	CDS	50764488	50764672	0.97	+	0	ID=g2087.t1.CDS1;Parent=g2087.t1;
OZ004725.1_Dexiosoma_caninum_genome_assembly,_chromosome:_1	AUGUSTUS	exon	50764488	50764672	.	+	.	ID=g2087.t1.exon1;Parent=g2087.t1;
OZ004725.1_Dexiosoma_caninum_genome_assembly,_chromosome:_1	AUGUSTUS	intron	50764673	50765093	0.8	+	.	ID=g2087.t1.intron1;Parent=g2087.t1;
OZ004725.1_Dexiosoma_caninum_genome_assembly,_chromosome:_1	AUGUSTUS	CDS	50765094	50765271	0.41	+	1	ID=g2087.t1.CDS2;Parent=g2087.t1;
OZ004725.1_Dexiosoma_caninum_genome_assembly,_chromosome:_1	AUGUSTUS	exon	50765094	50765271	.	+	.	ID=g2087.t1.exon2;Parent=g2087.t1;
OZ004725.1_Dexiosoma_caninum_genome_assembly,_chromosome:_1	AUGUSTUS	intron	50765272	50765367	0.53	+	.	ID=g2087.t1.intron2;Parent=g2087.t1;
OZ004725.1_Dexiosoma_caninum_genome_assembly,_chromosome:_1	AUGUSTUS	CDS	50765368	50765859	0.42	+	0	ID=g2087.t1.CDS3;Parent=g2087.t1;
OZ004725.1_Dexiosoma_caninum_genome_assembly,_chromosome:_1	AUGUSTUS	exon	50765368	50765859	.	+	.	ID=g2087.t1.exon3;Parent=g2087.t1;
OZ004725.1_Dexiosoma_caninum_genome_assembly,_chromosome:_1	AUGUSTUS	intron	50765860	50772977	0.45	+	.	ID=g2087.t1.intron3;Parent=g2087.t1;
OZ004725.1_Dexiosoma_caninum_genome_assembly,_chromosome:_1	AUGUSTUS	CDS	50772978	50773205	0.37	+	0	ID=g2087.t1.CDS4;Parent=g2087.t1;
OZ004725.1_Dexiosoma_caninum_genome_assembly,_chromosome:_1	AUGUSTUS	exon	50772978	50773205	.	+	.	ID=g2087.t1.exon4;Parent=g2087.t1;
OZ004725.1_Dexiosoma_caninum_genome_assembly,_chromosome:_1	AUGUSTUS	stop_codon	50773203	50773205	.	+	0	ID=g2087.t1.stop1;Parent=g2087.t1;
OZ004725.1_Dexiosoma_caninum_genome_assembly,_chromosome:_1	AUGUSTUS	gene	50814882	50815295	.	-	.	ID=g2088;
OZ004725.1_Dexiosoma_caninum_genome_assembly,_chromosome:_1	AUGUSTUS	mRNA	50814882	50815295	0.99	-	.	ID=g2088.t1;Parent=g2088;
OZ004725.1_Dexiosoma_caninum_genome_assembly,_chromosome:_1	AUGUSTUS	stop_codon	50814882	50814884	.	-	0	ID=g2088.t1.stop1;Parent=g2088.t1;
OZ004725.1_Dexiosoma_caninum_genome_assembly,_chromosome:_1	AUGUSTUS	CDS	50814882	50815295	0.99	-	0	ID=g2088.t1.CDS1;Parent=g2088.t1;
OZ004725.1_Dexiosoma_caninum_genome_assembly,_chromosome:_1	AUGUSTUS	exon	50814882	50815295	.	-	.	ID=g2088.t1.exon1;Parent=g2088.t1;
OZ004725.1_Dexiosoma_caninum_genome_assembly,_chromosome:_1	AUGUSTUS	start_codon	50815293	50815295	.	-	0	ID=g2088.t1.start1;Parent=g2088.t1;
OZ004725.1_Dexiosoma_caninum_genome_assembly,_chromosome:_1	AUGUSTUS	gene	50816978	50818679	.	+	.	ID=g2089;
OZ004725.1_Dexiosoma_caninum_genome_assembly,_chromosome:_1	AUGUSTUS	mRNA	50816978	50818679	0.75	+	.	ID=g2089.t1;Parent=g2089;
OZ004725.1_Dexiosoma_caninum_genome_assembly,_chromosome:_1	AUGUSTUS	start_codon	50816978	50816980	.	+	0	ID=g2089.t1.start1;Parent=g2089.t1;
OZ004725.1_Dexiosoma_caninum_genome_assembly,_chromosome:_1	AUGUSTUS	CDS	50816978	50817333	0.75	+	0	ID=g2089.t1.CDS1;Parent=g2089.t1;
OZ004725.1_Dexiosoma_caninum_genome_assembly,_chromosome:_1	AUGUSTUS	exon	50816978	50817333	.	+	.	ID=g2089.t1.exon1;Parent=g2089.t1;
OZ004725.1_Dexiosoma_caninum_genome_assembly,_chromosome:_1	AUGUSTUS	intron	50817334	50818267	0.93	+	.	ID=g2089.t1.intron1;Parent=g2089.t1;
OZ004725.1_Dexiosoma_caninum_genome_assembly,_chromosome:_1	AUGUSTUS	CDS	50818268	50818679	0.95	+	1	ID=g2089.t1.CDS2;Parent=g2089.t1;
OZ004725.1_Dexiosoma_caninum_genome_assembly,_chromosome:_1	AUGUSTUS	exon	50818268	50818679	.	+	.	ID=g2089.t1.exon2;Parent=g2089.t1;
OZ004725.1_Dexiosoma_caninum_genome_assembly,_chromosome:_1	AUGUSTUS	stop_codon	50818677	50818679	.	+	0	ID=g2089.t1.stop1;Parent=g2089.t1;
OZ004725.1_Dexiosoma_caninum_genome_assembly,_chromosome:_1	AUGUSTUS	gene	50819427	50821141	.	+	.	ID=g2090;
OZ004725.1_Dexiosoma_caninum_genome_assembly,_chromosome:_1	AUGUSTUS	mRNA	50819427	50821141	0.7	+	.	ID=g2090.t1;Parent=g2090;
OZ004725.1_Dexiosoma_caninum_genome_assembly,_chromosome:_1	AUGUSTUS	start_codon	50819427	50819429	.	+	0	ID=g2090.t1.start1;Parent=g2090.t1;
OZ004725.1_Dexiosoma_caninum_genome_assembly,_chromosome:_1	AUGUSTUS	CDS	50819427	50819546	0.82	+	0	ID=g2090.t1.CDS1;Parent=g2090.t1;
OZ004725.1_Dexiosoma_caninum_genome_assembly,_chromosome:_1	AUGUSTUS	exon	50819427	50819546	.	+	.	ID=g2090.t1.exon1;Parent=g2090.t1;
OZ004725.1_Dexiosoma_caninum_genome_assembly,_chromosome:_1	AUGUSTUS	intron	50819547	50820946	0.7	+	.	ID=g2090.t1.intron1;Parent=g2090.t1;
OZ004725.1_Dexiosoma_caninum_genome_assembly,_chromosome:_1	AUGUSTUS	CDS	50820947	50821141	0.7	+	0	ID=g2090.t1.CDS2;Parent=g2090.t1;
OZ004725.1_Dexiosoma_caninum_genome_assembly,_chromosome:_1	AUGUSTUS	exon	50820947	50821141	.	+	.	ID=g2090.t1.exon2;Parent=g2090.t1;
OZ004725.1_Dexiosoma_caninum_genome_assembly,_chromosome:_1	AUGUSTUS	stop_codon	50821139	50821141	.	+	0	ID=g2090.t1.stop1;Parent=g2090.t1;
OZ004725.1_Dexiosoma_caninum_genome_assembly,_chromosome:_1	AUGUSTUS	gene	50875674	50876806	.	+	.	ID=g2091;
OZ004725.1_Dexiosoma_caninum_genome_assembly,_chromosome:_1	AUGUSTUS	mRNA	50875674	50876806	0.87	+	.	ID=g2091.t1;Parent=g2091;
OZ004725.1_Dexiosoma_caninum_genome_assembly,_chromosome:_1	AUGUSTUS	start_codon	50875674	50875676	.	+	0	ID=g2091.t1.start1;Parent=g2091.t1;
OZ004725.1_Dexiosoma_caninum_genome_assembly,_chromosome:_1	AUGUSTUS	CDS	50875674	50876122	0.89	+	0	ID=g2091.t1.CDS1;Parent=g2091.t1;
OZ004725.1_Dexiosoma_caninum_genome_assembly,_chromosome:_1	AUGUSTUS	exon	50875674	50876122	.	+	.	ID=g2091.t1.exon1;Parent=g2091.t1;
OZ004725.1_Dexiosoma_caninum_genome_assembly,_chromosome:_1	AUGUSTUS	intron	50876123	50876178	0.89	+	.	ID=g2091.t1.intron1;Parent=g2091.t1;
OZ004725.1_Dexiosoma_caninum_genome_assembly,_chromosome:_1	AUGUSTUS	CDS	50876179	50876806	0.89	+	1	ID=g2091.t1.CDS2;Parent=g2091.t1;
OZ004725.1_Dexiosoma_caninum_genome_assembly,_chromosome:_1	AUGUSTUS	exon	50876179	50876806	.	+	.	ID=g2091.t1.exon2;Parent=g2091.t1;
OZ004725.1_Dexiosoma_caninum_genome_assembly,_chromosome:_1	AUGUSTUS	stop_codon	50876804	50876806	.	+	0	ID=g2091.t1.stop1;Parent=g2091.t1;
OZ004725.1_Dexiosoma_caninum_genome_assembly,_chromosome:_1	AUGUSTUS	gene	50876932	50877363	.	+	.	ID=g2092;
OZ004725.1_Dexiosoma_caninum_genome_assembly,_chromosome:_1	AUGUSTUS	mRNA	50876932	50877363	1	+	.	ID=g2092.t1;Parent=g2092;
OZ004725.1_Dexiosoma_caninum_genome_assembly,_chromosome:_1	AUGUSTUS	start_codon	50876932	50876934	.	+	0	ID=g2092.t1.start1;Parent=g2092.t1;
OZ004725.1_Dexiosoma_caninum_genome_assembly,_chromosome:_1	AUGUSTUS	CDS	50876932	50877363	1	+	0	ID=g2092.t1.CDS1;Parent=g2092.t1;
OZ004725.1_Dexiosoma_caninum_genome_assembly,_chromosome:_1	AUGUSTUS	exon	50876932	50877363	.	+	.	ID=g2092.t1.exon1;Parent=g2092.t1;
OZ004725.1_Dexiosoma_caninum_genome_assembly,_chromosome:_1	AUGUSTUS	stop_codon	50877361	50877363	.	+	0	ID=g2092.t1.stop1;Parent=g2092.t1;
OZ004725.1_Dexiosoma_caninum_genome_assembly,_chromosome:_1	AUGUSTUS	gene	50877665	50877916	.	+	.	ID=g2093;
OZ004725.1_Dexiosoma_caninum_genome_assembly,_chromosome:_1	AUGUSTUS	mRNA	50877665	50877916	0.99	+	.	ID=g2093.t1;Parent=g2093;
OZ004725.1_Dexiosoma_caninum_genome_assembly,_chromosome:_1	AUGUSTUS	start_codon	50877665	50877667	.	+	0	ID=g2093.t1.start1;Parent=g2093.t1;
OZ004725.1_Dexiosoma_caninum_genome_assembly,_chromosome:_1	AUGUSTUS	CDS	50877665	50877916	0.99	+	0	ID=g2093.t1.CDS1;Parent=g2093.t1;
OZ004725.1_Dexiosoma_caninum_genome_assembly,_chromosome:_1	AUGUSTUS	exon	50877665	50877916	.	+	.	ID=g2093.t1.exon1;Parent=g2093.t1;
OZ004725.1_Dexiosoma_caninum_genome_assembly,_chromosome:_1	AUGUSTUS	stop_codon	50877914	50877916	.	+	0	ID=g2093.t1.stop1;Parent=g2093.t1;
OZ004725.1_Dexiosoma_caninum_genome_assembly,_chromosome:_1	AUGUSTUS	mRNA	50877674	50877916	0.35	+	.	ID=g2093.t2;Parent=g2093;
OZ004725.1_Dexiosoma_caninum_genome_assembly,_chromosome:_1	AUGUSTUS	start_codon	50877674	50877676	.	+	0	ID=g2093.t2.start1;Parent=g2093.t2;
OZ004725.1_Dexiosoma_caninum_genome_assembly,_chromosome:_1	AUGUSTUS	CDS	50877674	50877916	0.35	+	0	ID=g2093.t2.CDS1;Parent=g2093.t2;
OZ004725.1_Dexiosoma_caninum_genome_assembly,_chromosome:_1	AUGUSTUS	exon	50877674	50877916	.	+	.	ID=g2093.t2.exon1;Parent=g2093.t2;
OZ004725.1_Dexiosoma_caninum_genome_assembly,_chromosome:_1	AUGUSTUS	stop_codon	50877914	50877916	.	+	0	ID=g2093.t2.stop1;Parent=g2093.t2;
OZ004725.1_Dexiosoma_caninum_genome_assembly,_chromosome:_1	AUGUSTUS	gene	50878229	50879098	.	+	.	ID=g2094;
OZ004725.1_Dexiosoma_caninum_genome_assembly,_chromosome:_1	AUGUSTUS	mRNA	50878229	50879098	0.81	+	.	ID=g2094.t1;Parent=g2094;
OZ004725.1_Dexiosoma_caninum_genome_assembly,_chromosome:_1	AUGUSTUS	start_codon	50878229	50878231	.	+	0	ID=g2094.t1.start1;Parent=g2094.t1;
OZ004725.1_Dexiosoma_caninum_genome_assembly,_chromosome:_1	AUGUSTUS	CDS	50878229	50878804	0.81	+	0	ID=g2094.t1.CDS1;Parent=g2094.t1;
OZ004725.1_Dexiosoma_caninum_genome_assembly,_chromosome:_1	AUGUSTUS	exon	50878229	50878804	.	+	.	ID=g2094.t1.exon1;Parent=g2094.t1;
OZ004725.1_Dexiosoma_caninum_genome_assembly,_chromosome:_1	AUGUSTUS	intron	50878805	50879050	0.82	+	.	ID=g2094.t1.intron1;Parent=g2094.t1;
OZ004725.1_Dexiosoma_caninum_genome_assembly,_chromosome:_1	AUGUSTUS	CDS	50879051	50879098	1	+	0	ID=g2094.t1.CDS2;Parent=g2094.t1;
OZ004725.1_Dexiosoma_caninum_genome_assembly,_chromosome:_1	AUGUSTUS	exon	50879051	50879098	.	+	.	ID=g2094.t1.exon2;Parent=g2094.t1;
OZ004725.1_Dexiosoma_caninum_genome_assembly,_chromosome:_1	AUGUSTUS	stop_codon	50879096	50879098	.	+	0	ID=g2094.t1.stop1;Parent=g2094.t1;
OZ004725.1_Dexiosoma_caninum_genome_assembly,_chromosome:_1	AUGUSTUS	gene	50891739	50892365	.	-	.	ID=g2095;
OZ004725.1_Dexiosoma_caninum_genome_assembly,_chromosome:_1	AUGUSTUS	mRNA	50891739	50892365	0.94	-	.	ID=g2095.t1;Parent=g2095;
OZ004725.1_Dexiosoma_caninum_genome_assembly,_chromosome:_1	AUGUSTUS	stop_codon	50891739	50891741	.	-	0	ID=g2095.t1.stop1;Parent=g2095.t1;
OZ004725.1_Dexiosoma_caninum_genome_assembly,_chromosome:_1	AUGUSTUS	CDS	50891739	50891963	1	-	0	ID=g2095.t1.CDS1;Parent=g2095.t1;
OZ004725.1_Dexiosoma_caninum_genome_assembly,_chromosome:_1	AUGUSTUS	exon	50891739	50891963	.	-	.	ID=g2095.t1.exon1;Parent=g2095.t1;
OZ004725.1_Dexiosoma_caninum_genome_assembly,_chromosome:_1	AUGUSTUS	intron	50891964	50892022	1	-	.	ID=g2095.t1.intron1;Parent=g2095.t1;
OZ004725.1_Dexiosoma_caninum_genome_assembly,_chromosome:_1	AUGUSTUS	CDS	50892023	50892214	0.97	-	0	ID=g2095.t1.CDS2;Parent=g2095.t1;
OZ004725.1_Dexiosoma_caninum_genome_assembly,_chromosome:_1	AUGUSTUS	exon	50892023	50892214	.	-	.	ID=g2095.t1.exon2;Parent=g2095.t1;
OZ004725.1_Dexiosoma_caninum_genome_assembly,_chromosome:_1	AUGUSTUS	intron	50892215	50892335	0.94	-	.	ID=g2095.t1.intron2;Parent=g2095.t1;
OZ004725.1_Dexiosoma_caninum_genome_assembly,_chromosome:_1	AUGUSTUS	CDS	50892336	50892365	0.94	-	0	ID=g2095.t1.CDS3;Parent=g2095.t1;
OZ004725.1_Dexiosoma_caninum_genome_assembly,_chromosome:_1	AUGUSTUS	exon	50892336	50892365	.	-	.	ID=g2095.t1.exon3;Parent=g2095.t1;
OZ004725.1_Dexiosoma_caninum_genome_assembly,_chromosome:_1	AUGUSTUS	start_codon	50892363	50892365	.	-	0	ID=g2095.t1.start1;Parent=g2095.t1;
OZ004725.1_Dexiosoma_caninum_genome_assembly,_chromosome:_1	AUGUSTUS	gene	50893298	50893558	.	+	.	ID=g2096;
OZ004725.1_Dexiosoma_caninum_genome_assembly,_chromosome:_1	AUGUSTUS	mRNA	50893298	50893558	0.68	+	.	ID=g2096.t1;Parent=g2096;
OZ004725.1_Dexiosoma_caninum_genome_assembly,_chromosome:_1	AUGUSTUS	start_codon	50893298	50893300	.	+	0	ID=g2096.t1.start1;Parent=g2096.t1;
OZ004725.1_Dexiosoma_caninum_genome_assembly,_chromosome:_1	AUGUSTUS	CDS	50893298	50893558	0.68	+	0	ID=g2096.t1.CDS1;Parent=g2096.t1;
OZ004725.1_Dexiosoma_caninum_genome_assembly,_chromosome:_1	AUGUSTUS	exon	50893298	50893558	.	+	.	ID=g2096.t1.exon1;Parent=g2096.t1;
OZ004725.1_Dexiosoma_caninum_genome_assembly,_chromosome:_1	AUGUSTUS	stop_codon	50893556	50893558	.	+	0	ID=g2096.t1.stop1;Parent=g2096.t1;
OZ004725.1_Dexiosoma_caninum_genome_assembly,_chromosome:_1	AUGUSTUS	gene	50909316	50909927	.	-	.	ID=g2097;
OZ004725.1_Dexiosoma_caninum_genome_assembly,_chromosome:_1	AUGUSTUS	mRNA	50909316	50909927	0.79	-	.	ID=g2097.t1;Parent=g2097;
OZ004725.1_Dexiosoma_caninum_genome_assembly,_chromosome:_1	AUGUSTUS	stop_codon	50909316	50909318	.	-	0	ID=g2097.t1.stop1;Parent=g2097.t1;
OZ004725.1_Dexiosoma_caninum_genome_assembly,_chromosome:_1	AUGUSTUS	CDS	50909316	50909497	0.89	-	2	ID=g2097.t1.CDS1;Parent=g2097.t1;
OZ004725.1_Dexiosoma_caninum_genome_assembly,_chromosome:_1	AUGUSTUS	exon	50909316	50909497	.	-	.	ID=g2097.t1.exon1;Parent=g2097.t1;
OZ004725.1_Dexiosoma_caninum_genome_assembly,_chromosome:_1	AUGUSTUS	intron	50909498	50909680	0.89	-	.	ID=g2097.t1.intron1;Parent=g2097.t1;
OZ004725.1_Dexiosoma_caninum_genome_assembly,_chromosome:_1	AUGUSTUS	CDS	50909681	50909927	0.9	-	0	ID=g2097.t1.CDS2;Parent=g2097.t1;
OZ004725.1_Dexiosoma_caninum_genome_assembly,_chromosome:_1	AUGUSTUS	exon	50909681	50909927	.	-	.	ID=g2097.t1.exon2;Parent=g2097.t1;
OZ004725.1_Dexiosoma_caninum_genome_assembly,_chromosome:_1	AUGUSTUS	start_codon	50909925	50909927	.	-	0	ID=g2097.t1.start1;Parent=g2097.t1;
OZ004725.1_Dexiosoma_caninum_genome_assembly,_chromosome:_1	AUGUSTUS	gene	50910216	50910458	.	-	.	ID=g2098;
OZ004725.1_Dexiosoma_caninum_genome_assembly,_chromosome:_1	AUGUSTUS	mRNA	50910216	50910458	1	-	.	ID=g2098.t1;Parent=g2098;
OZ004725.1_Dexiosoma_caninum_genome_assembly,_chromosome:_1	AUGUSTUS	stop_codon	50910216	50910218	.	-	0	ID=g2098.t1.stop1;Parent=g2098.t1;
OZ004725.1_Dexiosoma_caninum_genome_assembly,_chromosome:_1	AUGUSTUS	CDS	50910216	50910458	1	-	0	ID=g2098.t1.CDS1;Parent=g2098.t1;
OZ004725.1_Dexiosoma_caninum_genome_assembly,_chromosome:_1	AUGUSTUS	exon	50910216	50910458	.	-	.	ID=g2098.t1.exon1;Parent=g2098.t1;
OZ004725.1_Dexiosoma_caninum_genome_assembly,_chromosome:_1	AUGUSTUS	start_codon	50910456	50910458	.	-	0	ID=g2098.t1.start1;Parent=g2098.t1;
OZ004725.1_Dexiosoma_caninum_genome_assembly,_chromosome:_1	AUGUSTUS	gene	50913362	50926305	.	+	.	ID=g2099;
OZ004725.1_Dexiosoma_caninum_genome_assembly,_chromosome:_1	AUGUSTUS	mRNA	50913362	50926305	0.37	+	.	ID=g2099.t1;Parent=g2099;
OZ004725.1_Dexiosoma_caninum_genome_assembly,_chromosome:_1	AUGUSTUS	start_codon	50913362	50913364	.	+	0	ID=g2099.t1.start1;Parent=g2099.t1;
OZ004725.1_Dexiosoma_caninum_genome_assembly,_chromosome:_1	AUGUSTUS	CDS	50913362	50913403	0.92	+	0	ID=g2099.t1.CDS1;Parent=g2099.t1;
OZ004725.1_Dexiosoma_caninum_genome_assembly,_chromosome:_1	AUGUSTUS	exon	50913362	50913403	.	+	.	ID=g2099.t1.exon1;Parent=g2099.t1;
OZ004725.1_Dexiosoma_caninum_genome_assembly,_chromosome:_1	AUGUSTUS	intron	50913404	50913551	0.91	+	.	ID=g2099.t1.intron1;Parent=g2099.t1;
OZ004725.1_Dexiosoma_caninum_genome_assembly,_chromosome:_1	AUGUSTUS	CDS	50913552	50913750	0.49	+	0	ID=g2099.t1.CDS2;Parent=g2099.t1;
OZ004725.1_Dexiosoma_caninum_genome_assembly,_chromosome:_1	AUGUSTUS	exon	50913552	50913750	.	+	.	ID=g2099.t1.exon2;Parent=g2099.t1;
OZ004725.1_Dexiosoma_caninum_genome_assembly,_chromosome:_1	AUGUSTUS	intron	50913751	50914801	0.43	+	.	ID=g2099.t1.intron2;Parent=g2099.t1;
OZ004725.1_Dexiosoma_caninum_genome_assembly,_chromosome:_1	AUGUSTUS	CDS	50914802	50914995	0.43	+	2	ID=g2099.t1.CDS3;Parent=g2099.t1;
OZ004725.1_Dexiosoma_caninum_genome_assembly,_chromosome:_1	AUGUSTUS	exon	50914802	50914995	.	+	.	ID=g2099.t1.exon3;Parent=g2099.t1;
OZ004725.1_Dexiosoma_caninum_genome_assembly,_chromosome:_1	AUGUSTUS	intron	50914996	50926239	0.44	+	.	ID=g2099.t1.intron3;Parent=g2099.t1;
OZ004725.1_Dexiosoma_caninum_genome_assembly,_chromosome:_1	AUGUSTUS	CDS	50926240	50926305	0.99	+	0	ID=g2099.t1.CDS4;Parent=g2099.t1;
OZ004725.1_Dexiosoma_caninum_genome_assembly,_chromosome:_1	AUGUSTUS	exon	50926240	50926305	.	+	.	ID=g2099.t1.exon4;Parent=g2099.t1;
OZ004725.1_Dexiosoma_caninum_genome_assembly,_chromosome:_1	AUGUSTUS	stop_codon	50926303	50926305	.	+	0	ID=g2099.t1.stop1;Parent=g2099.t1;
OZ004725.1_Dexiosoma_caninum_genome_assembly,_chromosome:_1	AUGUSTUS	gene	50919224	50919712	.	+	.	ID=g2100;
OZ004725.1_Dexiosoma_caninum_genome_assembly,_chromosome:_1	AUGUSTUS	mRNA	50919224	50919712	0.73	+	.	ID=g2100.t1;Parent=g2100;
OZ004725.1_Dexiosoma_caninum_genome_assembly,_chromosome:_1	AUGUSTUS	start_codon	50919224	50919226	.	+	0	ID=g2100.t1.start1;Parent=g2100.t1;
OZ004725.1_Dexiosoma_caninum_genome_assembly,_chromosome:_1	AUGUSTUS	CDS	50919224	50919712	0.73	+	0	ID=g2100.t1.CDS1;Parent=g2100.t1;
OZ004725.1_Dexiosoma_caninum_genome_assembly,_chromosome:_1	AUGUSTUS	exon	50919224	50919712	.	+	.	ID=g2100.t1.exon1;Parent=g2100.t1;
OZ004725.1_Dexiosoma_caninum_genome_assembly,_chromosome:_1	AUGUSTUS	stop_codon	50919710	50919712	.	+	0	ID=g2100.t1.stop1;Parent=g2100.t1;
OZ004725.1_Dexiosoma_caninum_genome_assembly,_chromosome:_1	AUGUSTUS	gene	50924617	50925075	.	+	.	ID=g2101;
OZ004725.1_Dexiosoma_caninum_genome_assembly,_chromosome:_1	AUGUSTUS	mRNA	50924617	50925075	0.48	+	.	ID=g2101.t1;Parent=g2101;
OZ004725.1_Dexiosoma_caninum_genome_assembly,_chromosome:_1	AUGUSTUS	start_codon	50924617	50924619	.	+	0	ID=g2101.t1.start1;Parent=g2101.t1;
OZ004725.1_Dexiosoma_caninum_genome_assembly,_chromosome:_1	AUGUSTUS	CDS	50924617	50925075	0.48	+	0	ID=g2101.t1.CDS1;Parent=g2101.t1;
OZ004725.1_Dexiosoma_caninum_genome_assembly,_chromosome:_1	AUGUSTUS	exon	50924617	50925075	.	+	.	ID=g2101.t1.exon1;Parent=g2101.t1;
OZ004725.1_Dexiosoma_caninum_genome_assembly,_chromosome:_1	AUGUSTUS	stop_codon	50925073	50925075	.	+	0	ID=g2101.t1.stop1;Parent=g2101.t1;
OZ004725.1_Dexiosoma_caninum_genome_assembly,_chromosome:_1	AUGUSTUS	gene	50938904	50939362	.	+	.	ID=g2102;
OZ004725.1_Dexiosoma_caninum_genome_assembly,_chromosome:_1	AUGUSTUS	mRNA	50938904	50939362	0.36	+	.	ID=g2102.t1;Parent=g2102;
OZ004725.1_Dexiosoma_caninum_genome_assembly,_chromosome:_1	AUGUSTUS	start_codon	50938904	50938906	.	+	0	ID=g2102.t1.start1;Parent=g2102.t1;
OZ004725.1_Dexiosoma_caninum_genome_assembly,_chromosome:_1	AUGUSTUS	CDS	50938904	50939362	0.36	+	0	ID=g2102.t1.CDS1;Parent=g2102.t1;
OZ004725.1_Dexiosoma_caninum_genome_assembly,_chromosome:_1	AUGUSTUS	exon	50938904	50939362	.	+	.	ID=g2102.t1.exon1;Parent=g2102.t1;
OZ004725.1_Dexiosoma_caninum_genome_assembly,_chromosome:_1	AUGUSTUS	stop_codon	50939360	50939362	.	+	0	ID=g2102.t1.stop1;Parent=g2102.t1;
OZ004725.1_Dexiosoma_caninum_genome_assembly,_chromosome:_1	AUGUSTUS	gene	50944124	50944869	.	+	.	ID=g2103;
OZ004725.1_Dexiosoma_caninum_genome_assembly,_chromosome:_1	AUGUSTUS	mRNA	50944124	50944869	0.83	+	.	ID=g2103.t1;Parent=g2103;
OZ004725.1_Dexiosoma_caninum_genome_assembly,_chromosome:_1	AUGUSTUS	start_codon	50944124	50944126	.	+	0	ID=g2103.t1.start1;Parent=g2103.t1;
OZ004725.1_Dexiosoma_caninum_genome_assembly,_chromosome:_1	AUGUSTUS	CDS	50944124	50944229	0.84	+	0	ID=g2103.t1.CDS1;Parent=g2103.t1;
OZ004725.1_Dexiosoma_caninum_genome_assembly,_chromosome:_1	AUGUSTUS	exon	50944124	50944229	.	+	.	ID=g2103.t1.exon1;Parent=g2103.t1;
OZ004725.1_Dexiosoma_caninum_genome_assembly,_chromosome:_1	AUGUSTUS	intron	50944230	50944768	0.83	+	.	ID=g2103.t1.intron1;Parent=g2103.t1;
OZ004725.1_Dexiosoma_caninum_genome_assembly,_chromosome:_1	AUGUSTUS	CDS	50944769	50944869	0.93	+	2	ID=g2103.t1.CDS2;Parent=g2103.t1;
OZ004725.1_Dexiosoma_caninum_genome_assembly,_chromosome:_1	AUGUSTUS	exon	50944769	50944869	.	+	.	ID=g2103.t1.exon2;Parent=g2103.t1;
OZ004725.1_Dexiosoma_caninum_genome_assembly,_chromosome:_1	AUGUSTUS	stop_codon	50944867	50944869	.	+	0	ID=g2103.t1.stop1;Parent=g2103.t1;
OZ004725.1_Dexiosoma_caninum_genome_assembly,_chromosome:_1	AUGUSTUS	gene	50973521	50977399	.	+	.	ID=g2104;
OZ004725.1_Dexiosoma_caninum_genome_assembly,_chromosome:_1	AUGUSTUS	mRNA	50973521	50977399	0.1	+	.	ID=g2104.t1;Parent=g2104;
OZ004725.1_Dexiosoma_caninum_genome_assembly,_chromosome:_1	AUGUSTUS	start_codon	50973521	50973523	.	+	0	ID=g2104.t1.start1;Parent=g2104.t1;
OZ004725.1_Dexiosoma_caninum_genome_assembly,_chromosome:_1	AUGUSTUS	CDS	50973521	50973748	0.39	+	0	ID=g2104.t1.CDS1;Parent=g2104.t1;
OZ004725.1_Dexiosoma_caninum_genome_assembly,_chromosome:_1	AUGUSTUS	exon	50973521	50973748	.	+	.	ID=g2104.t1.exon1;Parent=g2104.t1;
OZ004725.1_Dexiosoma_caninum_genome_assembly,_chromosome:_1	AUGUSTUS	intron	50973749	50974521	0.25	+	.	ID=g2104.t1.intron1;Parent=g2104.t1;
OZ004725.1_Dexiosoma_caninum_genome_assembly,_chromosome:_1	AUGUSTUS	CDS	50974522	50974945	0.25	+	0	ID=g2104.t1.CDS2;Parent=g2104.t1;
OZ004725.1_Dexiosoma_caninum_genome_assembly,_chromosome:_1	AUGUSTUS	exon	50974522	50974945	.	+	.	ID=g2104.t1.exon2;Parent=g2104.t1;
OZ004725.1_Dexiosoma_caninum_genome_assembly,_chromosome:_1	AUGUSTUS	intron	50974946	50975032	0.9	+	.	ID=g2104.t1.intron2;Parent=g2104.t1;
OZ004725.1_Dexiosoma_caninum_genome_assembly,_chromosome:_1	AUGUSTUS	CDS	50975033	50975410	0.72	+	2	ID=g2104.t1.CDS3;Parent=g2104.t1;
OZ004725.1_Dexiosoma_caninum_genome_assembly,_chromosome:_1	AUGUSTUS	exon	50975033	50975410	.	+	.	ID=g2104.t1.exon3;Parent=g2104.t1;
OZ004725.1_Dexiosoma_caninum_genome_assembly,_chromosome:_1	AUGUSTUS	intron	50975411	50975485	0.58	+	.	ID=g2104.t1.intron3;Parent=g2104.t1;
OZ004725.1_Dexiosoma_caninum_genome_assembly,_chromosome:_1	AUGUSTUS	CDS	50975486	50976003	0.36	+	2	ID=g2104.t1.CDS4;Parent=g2104.t1;
OZ004725.1_Dexiosoma_caninum_genome_assembly,_chromosome:_1	AUGUSTUS	exon	50975486	50976003	.	+	.	ID=g2104.t1.exon4;Parent=g2104.t1;
OZ004725.1_Dexiosoma_caninum_genome_assembly,_chromosome:_1	AUGUSTUS	intron	50976004	50976403	0.49	+	.	ID=g2104.t1.intron4;Parent=g2104.t1;
OZ004725.1_Dexiosoma_caninum_genome_assembly,_chromosome:_1	AUGUSTUS	CDS	50976404	50977399	0.53	+	0	ID=g2104.t1.CDS5;Parent=g2104.t1;
OZ004725.1_Dexiosoma_caninum_genome_assembly,_chromosome:_1	AUGUSTUS	exon	50976404	50977399	.	+	.	ID=g2104.t1.exon5;Parent=g2104.t1;
OZ004725.1_Dexiosoma_caninum_genome_assembly,_chromosome:_1	AUGUSTUS	stop_codon	50977397	50977399	.	+	0	ID=g2104.t1.stop1;Parent=g2104.t1;
OZ004725.1_Dexiosoma_caninum_genome_assembly,_chromosome:_1	AUGUSTUS	gene	50992461	50994454	.	-	.	ID=g2105;
OZ004725.1_Dexiosoma_caninum_genome_assembly,_chromosome:_1	AUGUSTUS	mRNA	50992461	50994454	0.6	-	.	ID=g2105.t1;Parent=g2105;
OZ004725.1_Dexiosoma_caninum_genome_assembly,_chromosome:_1	AUGUSTUS	stop_codon	50992461	50992463	.	-	0	ID=g2105.t1.stop1;Parent=g2105.t1;
OZ004725.1_Dexiosoma_caninum_genome_assembly,_chromosome:_1	AUGUSTUS	CDS	50992461	50992504	0.89	-	2	ID=g2105.t1.CDS1;Parent=g2105.t1;
OZ004725.1_Dexiosoma_caninum_genome_assembly,_chromosome:_1	AUGUSTUS	exon	50992461	50992504	.	-	.	ID=g2105.t1.exon1;Parent=g2105.t1;
OZ004725.1_Dexiosoma_caninum_genome_assembly,_chromosome:_1	AUGUSTUS	intron	50992505	50993973	0.6	-	.	ID=g2105.t1.intron1;Parent=g2105.t1;
OZ004725.1_Dexiosoma_caninum_genome_assembly,_chromosome:_1	AUGUSTUS	CDS	50993974	50994454	0.63	-	0	ID=g2105.t1.CDS2;Parent=g2105.t1;
OZ004725.1_Dexiosoma_caninum_genome_assembly,_chromosome:_1	AUGUSTUS	exon	50993974	50994454	.	-	.	ID=g2105.t1.exon2;Parent=g2105.t1;
OZ004725.1_Dexiosoma_caninum_genome_assembly,_chromosome:_1	AUGUSTUS	start_codon	50994452	50994454	.	-	0	ID=g2105.t1.start1;Parent=g2105.t1;
OZ004725.1_Dexiosoma_caninum_genome_assembly,_chromosome:_1	AUGUSTUS	gene	51008058	51034473	.	-	.	ID=g2106;
OZ004725.1_Dexiosoma_caninum_genome_assembly,_chromosome:_1	AUGUSTUS	mRNA	51008058	51034473	0.38	-	.	ID=g2106.t1;Parent=g2106;
OZ004725.1_Dexiosoma_caninum_genome_assembly,_chromosome:_1	AUGUSTUS	stop_codon	51008058	51008060	.	-	0	ID=g2106.t1.stop1;Parent=g2106.t1;
OZ004725.1_Dexiosoma_caninum_genome_assembly,_chromosome:_1	AUGUSTUS	CDS	51008058	51008786	0.9	-	0	ID=g2106.t1.CDS1;Parent=g2106.t1;
OZ004725.1_Dexiosoma_caninum_genome_assembly,_chromosome:_1	AUGUSTUS	exon	51008058	51008786	.	-	.	ID=g2106.t1.exon1;Parent=g2106.t1;
OZ004725.1_Dexiosoma_caninum_genome_assembly,_chromosome:_1	AUGUSTUS	intron	51008787	51034173	0.98	-	.	ID=g2106.t1.intron1;Parent=g2106.t1;
OZ004725.1_Dexiosoma_caninum_genome_assembly,_chromosome:_1	AUGUSTUS	CDS	51034174	51034473	0.4	-	0	ID=g2106.t1.CDS2;Parent=g2106.t1;
OZ004725.1_Dexiosoma_caninum_genome_assembly,_chromosome:_1	AUGUSTUS	exon	51034174	51034473	.	-	.	ID=g2106.t1.exon2;Parent=g2106.t1;
OZ004725.1_Dexiosoma_caninum_genome_assembly,_chromosome:_1	AUGUSTUS	start_codon	51034471	51034473	.	-	0	ID=g2106.t1.start1;Parent=g2106.t1;
OZ004725.1_Dexiosoma_caninum_genome_assembly,_chromosome:_1	AUGUSTUS	gene	51081233	51081436	.	+	.	ID=g2107;
OZ004725.1_Dexiosoma_caninum_genome_assembly,_chromosome:_1	AUGUSTUS	mRNA	51081233	51081436	0.6	+	.	ID=g2107.t1;Parent=g2107;
OZ004725.1_Dexiosoma_caninum_genome_assembly,_chromosome:_1	AUGUSTUS	start_codon	51081233	51081235	.	+	0	ID=g2107.t1.start1;Parent=g2107.t1;
OZ004725.1_Dexiosoma_caninum_genome_assembly,_chromosome:_1	AUGUSTUS	CDS	51081233	51081436	0.6	+	0	ID=g2107.t1.CDS1;Parent=g2107.t1;
OZ004725.1_Dexiosoma_caninum_genome_assembly,_chromosome:_1	AUGUSTUS	exon	51081233	51081436	.	+	.	ID=g2107.t1.exon1;Parent=g2107.t1;
OZ004725.1_Dexiosoma_caninum_genome_assembly,_chromosome:_1	AUGUSTUS	stop_codon	51081434	51081436	.	+	0	ID=g2107.t1.stop1;Parent=g2107.t1;
OZ004725.1_Dexiosoma_caninum_genome_assembly,_chromosome:_1	AUGUSTUS	gene	51092064	51092291	.	-	.	ID=g2108;
OZ004725.1_Dexiosoma_caninum_genome_assembly,_chromosome:_1	AUGUSTUS	mRNA	51092064	51092291	0.72	-	.	ID=g2108.t1;Parent=g2108;
OZ004725.1_Dexiosoma_caninum_genome_assembly,_chromosome:_1	AUGUSTUS	stop_codon	51092064	51092066	.	-	0	ID=g2108.t1.stop1;Parent=g2108.t1;
OZ004725.1_Dexiosoma_caninum_genome_assembly,_chromosome:_1	AUGUSTUS	CDS	51092064	51092291	0.72	-	0	ID=g2108.t1.CDS1;Parent=g2108.t1;
OZ004725.1_Dexiosoma_caninum_genome_assembly,_chromosome:_1	AUGUSTUS	exon	51092064	51092291	.	-	.	ID=g2108.t1.exon1;Parent=g2108.t1;
OZ004725.1_Dexiosoma_caninum_genome_assembly,_chromosome:_1	AUGUSTUS	start_codon	51092289	51092291	.	-	0	ID=g2108.t1.start1;Parent=g2108.t1;
OZ004725.1_Dexiosoma_caninum_genome_assembly,_chromosome:_1	AUGUSTUS	gene	51109587	51112667	.	-	.	ID=g2109;
OZ004725.1_Dexiosoma_caninum_genome_assembly,_chromosome:_1	AUGUSTUS	mRNA	51109587	51112667	0.3	-	.	ID=g2109.t1;Parent=g2109;
OZ004725.1_Dexiosoma_caninum_genome_assembly,_chromosome:_1	AUGUSTUS	stop_codon	51109587	51109589	.	-	0	ID=g2109.t1.stop1;Parent=g2109.t1;
OZ004725.1_Dexiosoma_caninum_genome_assembly,_chromosome:_1	AUGUSTUS	CDS	51109587	51109770	0.99	-	1	ID=g2109.t1.CDS1;Parent=g2109.t1;
OZ004725.1_Dexiosoma_caninum_genome_assembly,_chromosome:_1	AUGUSTUS	exon	51109587	51109770	.	-	.	ID=g2109.t1.exon1;Parent=g2109.t1;
OZ004725.1_Dexiosoma_caninum_genome_assembly,_chromosome:_1	AUGUSTUS	intron	51109771	51109844	0.66	-	.	ID=g2109.t1.intron1;Parent=g2109.t1;
OZ004725.1_Dexiosoma_caninum_genome_assembly,_chromosome:_1	AUGUSTUS	CDS	51109845	51110316	0.41	-	2	ID=g2109.t1.CDS2;Parent=g2109.t1;
OZ004725.1_Dexiosoma_caninum_genome_assembly,_chromosome:_1	AUGUSTUS	exon	51109845	51110316	.	-	.	ID=g2109.t1.exon2;Parent=g2109.t1;
OZ004725.1_Dexiosoma_caninum_genome_assembly,_chromosome:_1	AUGUSTUS	intron	51110317	51112291	0.43	-	.	ID=g2109.t1.intron2;Parent=g2109.t1;
OZ004725.1_Dexiosoma_caninum_genome_assembly,_chromosome:_1	AUGUSTUS	CDS	51112292	51112667	0.42	-	0	ID=g2109.t1.CDS3;Parent=g2109.t1;
OZ004725.1_Dexiosoma_caninum_genome_assembly,_chromosome:_1	AUGUSTUS	exon	51112292	51112667	.	-	.	ID=g2109.t1.exon3;Parent=g2109.t1;
OZ004725.1_Dexiosoma_caninum_genome_assembly,_chromosome:_1	AUGUSTUS	start_codon	51112665	51112667	.	-	0	ID=g2109.t1.start1;Parent=g2109.t1;
OZ004725.1_Dexiosoma_caninum_genome_assembly,_chromosome:_1	AUGUSTUS	mRNA	51109587	51110571	0.23	-	.	ID=g2109.t2;Parent=g2109;
OZ004725.1_Dexiosoma_caninum_genome_assembly,_chromosome:_1	AUGUSTUS	stop_codon	51109587	51109589	.	-	0	ID=g2109.t2.stop1;Parent=g2109.t2;
OZ004725.1_Dexiosoma_caninum_genome_assembly,_chromosome:_1	AUGUSTUS	CDS	51109587	51109770	1	-	1	ID=g2109.t2.CDS1;Parent=g2109.t2;
OZ004725.1_Dexiosoma_caninum_genome_assembly,_chromosome:_1	AUGUSTUS	exon	51109587	51109770	.	-	.	ID=g2109.t2.exon1;Parent=g2109.t2;
OZ004725.1_Dexiosoma_caninum_genome_assembly,_chromosome:_1	AUGUSTUS	intron	51109771	51109844	0.71	-	.	ID=g2109.t2.intron1;Parent=g2109.t2;
OZ004725.1_Dexiosoma_caninum_genome_assembly,_chromosome:_1	AUGUSTUS	CDS	51109845	51110348	0.34	-	1	ID=g2109.t2.CDS2;Parent=g2109.t2;
OZ004725.1_Dexiosoma_caninum_genome_assembly,_chromosome:_1	AUGUSTUS	exon	51109845	51110348	.	-	.	ID=g2109.t2.exon2;Parent=g2109.t2;
OZ004725.1_Dexiosoma_caninum_genome_assembly,_chromosome:_1	AUGUSTUS	intron	51110349	51110449	0.34	-	.	ID=g2109.t2.intron2;Parent=g2109.t2;
OZ004725.1_Dexiosoma_caninum_genome_assembly,_chromosome:_1	AUGUSTUS	CDS	51110450	51110571	0.34	-	0	ID=g2109.t2.CDS3;Parent=g2109.t2;
OZ004725.1_Dexiosoma_caninum_genome_assembly,_chromosome:_1	AUGUSTUS	exon	51110450	51110571	.	-	.	ID=g2109.t2.exon3;Parent=g2109.t2;
OZ004725.1_Dexiosoma_caninum_genome_assembly,_chromosome:_1	AUGUSTUS	start_codon	51110569	51110571	.	-	0	ID=g2109.t2.start1;Parent=g2109.t2;
OZ004725.1_Dexiosoma_caninum_genome_assembly,_chromosome:_1	AUGUSTUS	gene	51110815	51111450	.	-	.	ID=g2110;
OZ004725.1_Dexiosoma_caninum_genome_assembly,_chromosome:_1	AUGUSTUS	mRNA	51110815	51111450	0.47	-	.	ID=g2110.t1;Parent=g2110;
OZ004725.1_Dexiosoma_caninum_genome_assembly,_chromosome:_1	AUGUSTUS	stop_codon	51110815	51110817	.	-	0	ID=g2110.t1.stop1;Parent=g2110.t1;
OZ004725.1_Dexiosoma_caninum_genome_assembly,_chromosome:_1	AUGUSTUS	CDS	51110815	51111450	0.47	-	0	ID=g2110.t1.CDS1;Parent=g2110.t1;
OZ004725.1_Dexiosoma_caninum_genome_assembly,_chromosome:_1	AUGUSTUS	exon	51110815	51111450	.	-	.	ID=g2110.t1.exon1;Parent=g2110.t1;
OZ004725.1_Dexiosoma_caninum_genome_assembly,_chromosome:_1	AUGUSTUS	start_codon	51111448	51111450	.	-	0	ID=g2110.t1.start1;Parent=g2110.t1;
OZ004725.1_Dexiosoma_caninum_genome_assembly,_chromosome:_1	AUGUSTUS	gene	51112701	51113553	.	-	.	ID=g2111;
OZ004725.1_Dexiosoma_caninum_genome_assembly,_chromosome:_1	AUGUSTUS	mRNA	51112701	51113553	0.21	-	.	ID=g2111.t1;Parent=g2111;
OZ004725.1_Dexiosoma_caninum_genome_assembly,_chromosome:_1	AUGUSTUS	stop_codon	51112701	51112703	.	-	0	ID=g2111.t1.stop1;Parent=g2111.t1;
OZ004725.1_Dexiosoma_caninum_genome_assembly,_chromosome:_1	AUGUSTUS	CDS	51112701	51113056	0.62	-	2	ID=g2111.t1.CDS1;Parent=g2111.t1;
OZ004725.1_Dexiosoma_caninum_genome_assembly,_chromosome:_1	AUGUSTUS	exon	51112701	51113056	.	-	.	ID=g2111.t1.exon1;Parent=g2111.t1;
OZ004725.1_Dexiosoma_caninum_genome_assembly,_chromosome:_1	AUGUSTUS	intron	51113057	51113225	0.53	-	.	ID=g2111.t1.intron1;Parent=g2111.t1;
OZ004725.1_Dexiosoma_caninum_genome_assembly,_chromosome:_1	AUGUSTUS	CDS	51113226	51113553	0.21	-	0	ID=g2111.t1.CDS2;Parent=g2111.t1;
OZ004725.1_Dexiosoma_caninum_genome_assembly,_chromosome:_1	AUGUSTUS	exon	51113226	51113553	.	-	.	ID=g2111.t1.exon2;Parent=g2111.t1;
OZ004725.1_Dexiosoma_caninum_genome_assembly,_chromosome:_1	AUGUSTUS	start_codon	51113551	51113553	.	-	0	ID=g2111.t1.start1;Parent=g2111.t1;
OZ004725.1_Dexiosoma_caninum_genome_assembly,_chromosome:_1	AUGUSTUS	gene	51113943	51115167	.	-	.	ID=g2112;
OZ004725.1_Dexiosoma_caninum_genome_assembly,_chromosome:_1	AUGUSTUS	mRNA	51113943	51115167	0.75	-	.	ID=g2112.t1;Parent=g2112;
OZ004725.1_Dexiosoma_caninum_genome_assembly,_chromosome:_1	AUGUSTUS	stop_codon	51113943	51113945	.	-	0	ID=g2112.t1.stop1;Parent=g2112.t1;
OZ004725.1_Dexiosoma_caninum_genome_assembly,_chromosome:_1	AUGUSTUS	CDS	51113943	51114958	0.84	-	2	ID=g2112.t1.CDS1;Parent=g2112.t1;
OZ004725.1_Dexiosoma_caninum_genome_assembly,_chromosome:_1	AUGUSTUS	exon	51113943	51114958	.	-	.	ID=g2112.t1.exon1;Parent=g2112.t1;
OZ004725.1_Dexiosoma_caninum_genome_assembly,_chromosome:_1	AUGUSTUS	intron	51114959	51115025	0.77	-	.	ID=g2112.t1.intron1;Parent=g2112.t1;
OZ004725.1_Dexiosoma_caninum_genome_assembly,_chromosome:_1	AUGUSTUS	CDS	51115026	51115167	0.77	-	0	ID=g2112.t1.CDS2;Parent=g2112.t1;
OZ004725.1_Dexiosoma_caninum_genome_assembly,_chromosome:_1	AUGUSTUS	exon	51115026	51115167	.	-	.	ID=g2112.t1.exon2;Parent=g2112.t1;
OZ004725.1_Dexiosoma_caninum_genome_assembly,_chromosome:_1	AUGUSTUS	start_codon	51115165	51115167	.	-	0	ID=g2112.t1.start1;Parent=g2112.t1;
OZ004725.1_Dexiosoma_caninum_genome_assembly,_chromosome:_1	AUGUSTUS	gene	51152329	51152694	.	+	.	ID=g2113;
OZ004725.1_Dexiosoma_caninum_genome_assembly,_chromosome:_1	AUGUSTUS	mRNA	51152329	51152694	1	+	.	ID=g2113.t1;Parent=g2113;
OZ004725.1_Dexiosoma_caninum_genome_assembly,_chromosome:_1	AUGUSTUS	start_codon	51152329	51152331	.	+	0	ID=g2113.t1.start1;Parent=g2113.t1;
OZ004725.1_Dexiosoma_caninum_genome_assembly,_chromosome:_1	AUGUSTUS	CDS	51152329	51152694	1	+	0	ID=g2113.t1.CDS1;Parent=g2113.t1;
OZ004725.1_Dexiosoma_caninum_genome_assembly,_chromosome:_1	AUGUSTUS	exon	51152329	51152694	.	+	.	ID=g2113.t1.exon1;Parent=g2113.t1;
OZ004725.1_Dexiosoma_caninum_genome_assembly,_chromosome:_1	AUGUSTUS	stop_codon	51152692	51152694	.	+	0	ID=g2113.t1.stop1;Parent=g2113.t1;
OZ004725.1_Dexiosoma_caninum_genome_assembly,_chromosome:_1	AUGUSTUS	gene	51161745	51162156	.	+	.	ID=g2114;
OZ004725.1_Dexiosoma_caninum_genome_assembly,_chromosome:_1	AUGUSTUS	mRNA	51161745	51162156	0.96	+	.	ID=g2114.t1;Parent=g2114;
OZ004725.1_Dexiosoma_caninum_genome_assembly,_chromosome:_1	AUGUSTUS	start_codon	51161745	51161747	.	+	0	ID=g2114.t1.start1;Parent=g2114.t1;
OZ004725.1_Dexiosoma_caninum_genome_assembly,_chromosome:_1	AUGUSTUS	CDS	51161745	51161961	1	+	0	ID=g2114.t1.CDS1;Parent=g2114.t1;
OZ004725.1_Dexiosoma_caninum_genome_assembly,_chromosome:_1	AUGUSTUS	exon	51161745	51161961	.	+	.	ID=g2114.t1.exon1;Parent=g2114.t1;
OZ004725.1_Dexiosoma_caninum_genome_assembly,_chromosome:_1	AUGUSTUS	intron	51161962	51162019	1	+	.	ID=g2114.t1.intron1;Parent=g2114.t1;
OZ004725.1_Dexiosoma_caninum_genome_assembly,_chromosome:_1	AUGUSTUS	CDS	51162020	51162156	0.96	+	2	ID=g2114.t1.CDS2;Parent=g2114.t1;
OZ004725.1_Dexiosoma_caninum_genome_assembly,_chromosome:_1	AUGUSTUS	exon	51162020	51162156	.	+	.	ID=g2114.t1.exon2;Parent=g2114.t1;
OZ004725.1_Dexiosoma_caninum_genome_assembly,_chromosome:_1	AUGUSTUS	stop_codon	51162154	51162156	.	+	0	ID=g2114.t1.stop1;Parent=g2114.t1;
OZ004725.1_Dexiosoma_caninum_genome_assembly,_chromosome:_1	AUGUSTUS	gene	51205679	51205885	.	-	.	ID=g2115;
OZ004725.1_Dexiosoma_caninum_genome_assembly,_chromosome:_1	AUGUSTUS	mRNA	51205679	51205885	1	-	.	ID=g2115.t1;Parent=g2115;
OZ004725.1_Dexiosoma_caninum_genome_assembly,_chromosome:_1	AUGUSTUS	stop_codon	51205679	51205681	.	-	0	ID=g2115.t1.stop1;Parent=g2115.t1;
OZ004725.1_Dexiosoma_caninum_genome_assembly,_chromosome:_1	AUGUSTUS	CDS	51205679	51205885	1	-	0	ID=g2115.t1.CDS1;Parent=g2115.t1;
OZ004725.1_Dexiosoma_caninum_genome_assembly,_chromosome:_1	AUGUSTUS	exon	51205679	51205885	.	-	.	ID=g2115.t1.exon1;Parent=g2115.t1;
OZ004725.1_Dexiosoma_caninum_genome_assembly,_chromosome:_1	AUGUSTUS	start_codon	51205883	51205885	.	-	0	ID=g2115.t1.start1;Parent=g2115.t1;
OZ004725.1_Dexiosoma_caninum_genome_assembly,_chromosome:_1	AUGUSTUS	gene	51206192	51206621	.	-	.	ID=g2116;
OZ004725.1_Dexiosoma_caninum_genome_assembly,_chromosome:_1	AUGUSTUS	mRNA	51206192	51206621	0.57	-	.	ID=g2116.t1;Parent=g2116;
OZ004725.1_Dexiosoma_caninum_genome_assembly,_chromosome:_1	AUGUSTUS	stop_codon	51206192	51206194	.	-	0	ID=g2116.t1.stop1;Parent=g2116.t1;
OZ004725.1_Dexiosoma_caninum_genome_assembly,_chromosome:_1	AUGUSTUS	CDS	51206192	51206344	0.57	-	0	ID=g2116.t1.CDS1;Parent=g2116.t1;
OZ004725.1_Dexiosoma_caninum_genome_assembly,_chromosome:_1	AUGUSTUS	exon	51206192	51206344	.	-	.	ID=g2116.t1.exon1;Parent=g2116.t1;
OZ004725.1_Dexiosoma_caninum_genome_assembly,_chromosome:_1	AUGUSTUS	intron	51206345	51206489	0.59	-	.	ID=g2116.t1.intron1;Parent=g2116.t1;
OZ004725.1_Dexiosoma_caninum_genome_assembly,_chromosome:_1	AUGUSTUS	CDS	51206490	51206621	1	-	0	ID=g2116.t1.CDS2;Parent=g2116.t1;
OZ004725.1_Dexiosoma_caninum_genome_assembly,_chromosome:_1	AUGUSTUS	exon	51206490	51206621	.	-	.	ID=g2116.t1.exon2;Parent=g2116.t1;
OZ004725.1_Dexiosoma_caninum_genome_assembly,_chromosome:_1	AUGUSTUS	start_codon	51206619	51206621	.	-	0	ID=g2116.t1.start1;Parent=g2116.t1;
OZ004725.1_Dexiosoma_caninum_genome_assembly,_chromosome:_1	AUGUSTUS	gene	51233709	51233981	.	-	.	ID=g2117;
OZ004725.1_Dexiosoma_caninum_genome_assembly,_chromosome:_1	AUGUSTUS	mRNA	51233709	51233981	0.47	-	.	ID=g2117.t1;Parent=g2117;
OZ004725.1_Dexiosoma_caninum_genome_assembly,_chromosome:_1	AUGUSTUS	stop_codon	51233709	51233711	.	-	0	ID=g2117.t1.stop1;Parent=g2117.t1;
OZ004725.1_Dexiosoma_caninum_genome_assembly,_chromosome:_1	AUGUSTUS	CDS	51233709	51233981	0.47	-	0	ID=g2117.t1.CDS1;Parent=g2117.t1;
OZ004725.1_Dexiosoma_caninum_genome_assembly,_chromosome:_1	AUGUSTUS	exon	51233709	51233981	.	-	.	ID=g2117.t1.exon1;Parent=g2117.t1;
OZ004725.1_Dexiosoma_caninum_genome_assembly,_chromosome:_1	AUGUSTUS	start_codon	51233979	51233981	.	-	0	ID=g2117.t1.start1;Parent=g2117.t1;
OZ004725.1_Dexiosoma_caninum_genome_assembly,_chromosome:_1	AUGUSTUS	gene	51238346	51238972	.	-	.	ID=g2118;
OZ004725.1_Dexiosoma_caninum_genome_assembly,_chromosome:_1	AUGUSTUS	mRNA	51238346	51238972	0.94	-	.	ID=g2118.t1;Parent=g2118;
OZ004725.1_Dexiosoma_caninum_genome_assembly,_chromosome:_1	AUGUSTUS	stop_codon	51238346	51238348	.	-	0	ID=g2118.t1.stop1;Parent=g2118.t1;
OZ004725.1_Dexiosoma_caninum_genome_assembly,_chromosome:_1	AUGUSTUS	CDS	51238346	51238972	0.94	-	0	ID=g2118.t1.CDS1;Parent=g2118.t1;
OZ004725.1_Dexiosoma_caninum_genome_assembly,_chromosome:_1	AUGUSTUS	exon	51238346	51238972	.	-	.	ID=g2118.t1.exon1;Parent=g2118.t1;
OZ004725.1_Dexiosoma_caninum_genome_assembly,_chromosome:_1	AUGUSTUS	start_codon	51238970	51238972	.	-	0	ID=g2118.t1.start1;Parent=g2118.t1;
OZ004725.1_Dexiosoma_caninum_genome_assembly,_chromosome:_1	AUGUSTUS	gene	51306932	51307444	.	-	.	ID=g2119;
OZ004725.1_Dexiosoma_caninum_genome_assembly,_chromosome:_1	AUGUSTUS	mRNA	51306932	51307444	0.95	-	.	ID=g2119.t1;Parent=g2119;
OZ004725.1_Dexiosoma_caninum_genome_assembly,_chromosome:_1	AUGUSTUS	stop_codon	51306932	51306934	.	-	0	ID=g2119.t1.stop1;Parent=g2119.t1;
OZ004725.1_Dexiosoma_caninum_genome_assembly,_chromosome:_1	AUGUSTUS	CDS	51306932	51307444	0.95	-	0	ID=g2119.t1.CDS1;Parent=g2119.t1;
OZ004725.1_Dexiosoma_caninum_genome_assembly,_chromosome:_1	AUGUSTUS	exon	51306932	51307444	.	-	.	ID=g2119.t1.exon1;Parent=g2119.t1;
OZ004725.1_Dexiosoma_caninum_genome_assembly,_chromosome:_1	AUGUSTUS	start_codon	51307442	51307444	.	-	0	ID=g2119.t1.start1;Parent=g2119.t1;
OZ004725.1_Dexiosoma_caninum_genome_assembly,_chromosome:_1	AUGUSTUS	gene	51306932	51307846	.	-	.	ID=g2120;
OZ004725.1_Dexiosoma_caninum_genome_assembly,_chromosome:_1	AUGUSTUS	mRNA	51307493	51307846	0.99	-	.	ID=g2120.t1;Parent=g2120;
OZ004725.1_Dexiosoma_caninum_genome_assembly,_chromosome:_1	AUGUSTUS	stop_codon	51307493	51307495	.	-	0	ID=g2120.t1.stop1;Parent=g2120.t1;
OZ004725.1_Dexiosoma_caninum_genome_assembly,_chromosome:_1	AUGUSTUS	CDS	51307493	51307846	0.99	-	0	ID=g2120.t1.CDS1;Parent=g2120.t1;
OZ004725.1_Dexiosoma_caninum_genome_assembly,_chromosome:_1	AUGUSTUS	exon	51307493	51307846	.	-	.	ID=g2120.t1.exon1;Parent=g2120.t1;
OZ004725.1_Dexiosoma_caninum_genome_assembly,_chromosome:_1	AUGUSTUS	start_codon	51307844	51307846	.	-	0	ID=g2120.t1.start1;Parent=g2120.t1;
OZ004725.1_Dexiosoma_caninum_genome_assembly,_chromosome:_1	AUGUSTUS	mRNA	51306932	51307846	0.75	-	.	ID=g2120.t2;Parent=g2120;
OZ004725.1_Dexiosoma_caninum_genome_assembly,_chromosome:_1	AUGUSTUS	stop_codon	51306932	51306934	.	-	0	ID=g2120.t2.stop1;Parent=g2120.t2;
OZ004725.1_Dexiosoma_caninum_genome_assembly,_chromosome:_1	AUGUSTUS	CDS	51306932	51307238	0.75	-	1	ID=g2120.t2.CDS1;Parent=g2120.t2;
OZ004725.1_Dexiosoma_caninum_genome_assembly,_chromosome:_1	AUGUSTUS	exon	51306932	51307238	.	-	.	ID=g2120.t2.exon1;Parent=g2120.t2;
OZ004725.1_Dexiosoma_caninum_genome_assembly,_chromosome:_1	AUGUSTUS	intron	51307239	51307724	0.75	-	.	ID=g2120.t2.intron1;Parent=g2120.t2;
OZ004725.1_Dexiosoma_caninum_genome_assembly,_chromosome:_1	AUGUSTUS	CDS	51307725	51307846	0.75	-	0	ID=g2120.t2.CDS2;Parent=g2120.t2;
OZ004725.1_Dexiosoma_caninum_genome_assembly,_chromosome:_1	AUGUSTUS	exon	51307725	51307846	.	-	.	ID=g2120.t2.exon2;Parent=g2120.t2;
OZ004725.1_Dexiosoma_caninum_genome_assembly,_chromosome:_1	AUGUSTUS	start_codon	51307844	51307846	.	-	0	ID=g2120.t2.start1;Parent=g2120.t2;
OZ004725.1_Dexiosoma_caninum_genome_assembly,_chromosome:_1	AUGUSTUS	gene	51307963	51308241	.	-	.	ID=g2121;
OZ004725.1_Dexiosoma_caninum_genome_assembly,_chromosome:_1	AUGUSTUS	mRNA	51307963	51308241	0.66	-	.	ID=g2121.t1;Parent=g2121;
OZ004725.1_Dexiosoma_caninum_genome_assembly,_chromosome:_1	AUGUSTUS	stop_codon	51307963	51307965	.	-	0	ID=g2121.t1.stop1;Parent=g2121.t1;
OZ004725.1_Dexiosoma_caninum_genome_assembly,_chromosome:_1	AUGUSTUS	CDS	51307963	51308241	0.66	-	0	ID=g2121.t1.CDS1;Parent=g2121.t1;
OZ004725.1_Dexiosoma_caninum_genome_assembly,_chromosome:_1	AUGUSTUS	exon	51307963	51308241	.	-	.	ID=g2121.t1.exon1;Parent=g2121.t1;
OZ004725.1_Dexiosoma_caninum_genome_assembly,_chromosome:_1	AUGUSTUS	start_codon	51308239	51308241	.	-	0	ID=g2121.t1.start1;Parent=g2121.t1;
OZ004725.1_Dexiosoma_caninum_genome_assembly,_chromosome:_1	AUGUSTUS	gene	51308817	51309065	.	-	.	ID=g2122;
OZ004725.1_Dexiosoma_caninum_genome_assembly,_chromosome:_1	AUGUSTUS	mRNA	51308817	51309065	0.96	-	.	ID=g2122.t1;Parent=g2122;
OZ004725.1_Dexiosoma_caninum_genome_assembly,_chromosome:_1	AUGUSTUS	stop_codon	51308817	51308819	.	-	0	ID=g2122.t1.stop1;Parent=g2122.t1;
OZ004725.1_Dexiosoma_caninum_genome_assembly,_chromosome:_1	AUGUSTUS	CDS	51308817	51309065	0.96	-	0	ID=g2122.t1.CDS1;Parent=g2122.t1;
OZ004725.1_Dexiosoma_caninum_genome_assembly,_chromosome:_1	AUGUSTUS	exon	51308817	51309065	.	-	.	ID=g2122.t1.exon1;Parent=g2122.t1;
OZ004725.1_Dexiosoma_caninum_genome_assembly,_chromosome:_1	AUGUSTUS	start_codon	51309063	51309065	.	-	0	ID=g2122.t1.start1;Parent=g2122.t1;
OZ004725.1_Dexiosoma_caninum_genome_assembly,_chromosome:_1	AUGUSTUS	gene	51370810	51376811	.	-	.	ID=g2123;
OZ004725.1_Dexiosoma_caninum_genome_assembly,_chromosome:_1	AUGUSTUS	mRNA	51370810	51376811	0.66	-	.	ID=g2123.t1;Parent=g2123;
OZ004725.1_Dexiosoma_caninum_genome_assembly,_chromosome:_1	AUGUSTUS	stop_codon	51370810	51370812	.	-	0	ID=g2123.t1.stop1;Parent=g2123.t1;
OZ004725.1_Dexiosoma_caninum_genome_assembly,_chromosome:_1	AUGUSTUS	CDS	51370810	51371450	0.98	-	2	ID=g2123.t1.CDS1;Parent=g2123.t1;
OZ004725.1_Dexiosoma_caninum_genome_assembly,_chromosome:_1	AUGUSTUS	exon	51370810	51371450	.	-	.	ID=g2123.t1.exon1;Parent=g2123.t1;
OZ004725.1_Dexiosoma_caninum_genome_assembly,_chromosome:_1	AUGUSTUS	intron	51371451	51376789	0.66	-	.	ID=g2123.t1.intron1;Parent=g2123.t1;
OZ004725.1_Dexiosoma_caninum_genome_assembly,_chromosome:_1	AUGUSTUS	CDS	51376790	51376811	0.66	-	0	ID=g2123.t1.CDS2;Parent=g2123.t1;
OZ004725.1_Dexiosoma_caninum_genome_assembly,_chromosome:_1	AUGUSTUS	exon	51376790	51376811	.	-	.	ID=g2123.t1.exon2;Parent=g2123.t1;
OZ004725.1_Dexiosoma_caninum_genome_assembly,_chromosome:_1	AUGUSTUS	start_codon	51376809	51376811	.	-	0	ID=g2123.t1.start1;Parent=g2123.t1;
OZ004725.1_Dexiosoma_caninum_genome_assembly,_chromosome:_1	AUGUSTUS	gene	51396468	51398591	.	+	.	ID=g2124;
OZ004725.1_Dexiosoma_caninum_genome_assembly,_chromosome:_1	AUGUSTUS	mRNA	51396468	51398591	1	+	.	ID=g2124.t1;Parent=g2124;
OZ004725.1_Dexiosoma_caninum_genome_assembly,_chromosome:_1	AUGUSTUS	start_codon	51396468	51396470	.	+	0	ID=g2124.t1.start1;Parent=g2124.t1;
OZ004725.1_Dexiosoma_caninum_genome_assembly,_chromosome:_1	AUGUSTUS	CDS	51396468	51398591	1	+	0	ID=g2124.t1.CDS1;Parent=g2124.t1;
OZ004725.1_Dexiosoma_caninum_genome_assembly,_chromosome:_1	AUGUSTUS	exon	51396468	51398591	.	+	.	ID=g2124.t1.exon1;Parent=g2124.t1;
OZ004725.1_Dexiosoma_caninum_genome_assembly,_chromosome:_1	AUGUSTUS	stop_codon	51398589	51398591	.	+	0	ID=g2124.t1.stop1;Parent=g2124.t1;
OZ004725.1_Dexiosoma_caninum_genome_assembly,_chromosome:_1	AUGUSTUS	gene	51420646	51421868	.	-	.	ID=g2125;
OZ004725.1_Dexiosoma_caninum_genome_assembly,_chromosome:_1	AUGUSTUS	mRNA	51420646	51421868	0.69	-	.	ID=g2125.t1;Parent=g2125;
OZ004725.1_Dexiosoma_caninum_genome_assembly,_chromosome:_1	AUGUSTUS	stop_codon	51420646	51420648	.	-	0	ID=g2125.t1.stop1;Parent=g2125.t1;
OZ004725.1_Dexiosoma_caninum_genome_assembly,_chromosome:_1	AUGUSTUS	CDS	51420646	51421090	0.78	-	1	ID=g2125.t1.CDS1;Parent=g2125.t1;
OZ004725.1_Dexiosoma_caninum_genome_assembly,_chromosome:_1	AUGUSTUS	exon	51420646	51421090	.	-	.	ID=g2125.t1.exon1;Parent=g2125.t1;
OZ004725.1_Dexiosoma_caninum_genome_assembly,_chromosome:_1	AUGUSTUS	intron	51421091	51421605	0.79	-	.	ID=g2125.t1.intron1;Parent=g2125.t1;
OZ004725.1_Dexiosoma_caninum_genome_assembly,_chromosome:_1	AUGUSTUS	CDS	51421606	51421868	0.7	-	0	ID=g2125.t1.CDS2;Parent=g2125.t1;
OZ004725.1_Dexiosoma_caninum_genome_assembly,_chromosome:_1	AUGUSTUS	exon	51421606	51421868	.	-	.	ID=g2125.t1.exon2;Parent=g2125.t1;
OZ004725.1_Dexiosoma_caninum_genome_assembly,_chromosome:_1	AUGUSTUS	start_codon	51421866	51421868	.	-	0	ID=g2125.t1.start1;Parent=g2125.t1;
OZ004725.1_Dexiosoma_caninum_genome_assembly,_chromosome:_1	AUGUSTUS	gene	51423215	51424210	.	+	.	ID=g2126;
OZ004725.1_Dexiosoma_caninum_genome_assembly,_chromosome:_1	AUGUSTUS	mRNA	51423215	51424210	0.74	+	.	ID=g2126.t1;Parent=g2126;
OZ004725.1_Dexiosoma_caninum_genome_assembly,_chromosome:_1	AUGUSTUS	start_codon	51423215	51423217	.	+	0	ID=g2126.t1.start1;Parent=g2126.t1;
OZ004725.1_Dexiosoma_caninum_genome_assembly,_chromosome:_1	AUGUSTUS	CDS	51423215	51424210	0.74	+	0	ID=g2126.t1.CDS1;Parent=g2126.t1;
OZ004725.1_Dexiosoma_caninum_genome_assembly,_chromosome:_1	AUGUSTUS	exon	51423215	51424210	.	+	.	ID=g2126.t1.exon1;Parent=g2126.t1;
OZ004725.1_Dexiosoma_caninum_genome_assembly,_chromosome:_1	AUGUSTUS	stop_codon	51424208	51424210	.	+	0	ID=g2126.t1.stop1;Parent=g2126.t1;
OZ004725.1_Dexiosoma_caninum_genome_assembly,_chromosome:_1	AUGUSTUS	gene	51441679	51449656	.	+	.	ID=g2127;
OZ004725.1_Dexiosoma_caninum_genome_assembly,_chromosome:_1	AUGUSTUS	mRNA	51441679	51442790	0.59	+	.	ID=g2127.t1;Parent=g2127;
OZ004725.1_Dexiosoma_caninum_genome_assembly,_chromosome:_1	AUGUSTUS	start_codon	51441679	51441681	.	+	0	ID=g2127.t1.start1;Parent=g2127.t1;
OZ004725.1_Dexiosoma_caninum_genome_assembly,_chromosome:_1	AUGUSTUS	CDS	51441679	51441972	0.86	+	0	ID=g2127.t1.CDS1;Parent=g2127.t1;
OZ004725.1_Dexiosoma_caninum_genome_assembly,_chromosome:_1	AUGUSTUS	exon	51441679	51441972	.	+	.	ID=g2127.t1.exon1;Parent=g2127.t1;
OZ004725.1_Dexiosoma_caninum_genome_assembly,_chromosome:_1	AUGUSTUS	intron	51441973	51442691	0.6	+	.	ID=g2127.t1.intron1;Parent=g2127.t1;
OZ004725.1_Dexiosoma_caninum_genome_assembly,_chromosome:_1	AUGUSTUS	CDS	51442692	51442790	0.69	+	0	ID=g2127.t1.CDS2;Parent=g2127.t1;
OZ004725.1_Dexiosoma_caninum_genome_assembly,_chromosome:_1	AUGUSTUS	exon	51442692	51442790	.	+	.	ID=g2127.t1.exon2;Parent=g2127.t1;
OZ004725.1_Dexiosoma_caninum_genome_assembly,_chromosome:_1	AUGUSTUS	stop_codon	51442788	51442790	.	+	0	ID=g2127.t1.stop1;Parent=g2127.t1;
OZ004725.1_Dexiosoma_caninum_genome_assembly,_chromosome:_1	AUGUSTUS	mRNA	51441679	51449656	0.43	+	.	ID=g2127.t2;Parent=g2127;
OZ004725.1_Dexiosoma_caninum_genome_assembly,_chromosome:_1	AUGUSTUS	start_codon	51441679	51441681	.	+	0	ID=g2127.t2.start1;Parent=g2127.t2;
OZ004725.1_Dexiosoma_caninum_genome_assembly,_chromosome:_1	AUGUSTUS	CDS	51441679	51441972	0.9	+	0	ID=g2127.t2.CDS1;Parent=g2127.t2;
OZ004725.1_Dexiosoma_caninum_genome_assembly,_chromosome:_1	AUGUSTUS	exon	51441679	51441972	.	+	.	ID=g2127.t2.exon1;Parent=g2127.t2;
OZ004725.1_Dexiosoma_caninum_genome_assembly,_chromosome:_1	AUGUSTUS	intron	51441973	51449392	0.89	+	.	ID=g2127.t2.intron1;Parent=g2127.t2;
OZ004725.1_Dexiosoma_caninum_genome_assembly,_chromosome:_1	AUGUSTUS	CDS	51449393	51449656	0.47	+	0	ID=g2127.t2.CDS2;Parent=g2127.t2;
OZ004725.1_Dexiosoma_caninum_genome_assembly,_chromosome:_1	AUGUSTUS	exon	51449393	51449656	.	+	.	ID=g2127.t2.exon2;Parent=g2127.t2;
OZ004725.1_Dexiosoma_caninum_genome_assembly,_chromosome:_1	AUGUSTUS	stop_codon	51449654	51449656	.	+	0	ID=g2127.t2.stop1;Parent=g2127.t2;
OZ004725.1_Dexiosoma_caninum_genome_assembly,_chromosome:_1	AUGUSTUS	gene	51445826	51446225	.	-	.	ID=g2128;
OZ004725.1_Dexiosoma_caninum_genome_assembly,_chromosome:_1	AUGUSTUS	mRNA	51445826	51446225	0.64	-	.	ID=g2128.t1;Parent=g2128;
OZ004725.1_Dexiosoma_caninum_genome_assembly,_chromosome:_1	AUGUSTUS	stop_codon	51445826	51445828	.	-	0	ID=g2128.t1.stop1;Parent=g2128.t1;
OZ004725.1_Dexiosoma_caninum_genome_assembly,_chromosome:_1	AUGUSTUS	CDS	51445826	51445906	0.68	-	0	ID=g2128.t1.CDS1;Parent=g2128.t1;
OZ004725.1_Dexiosoma_caninum_genome_assembly,_chromosome:_1	AUGUSTUS	exon	51445826	51445906	.	-	.	ID=g2128.t1.exon1;Parent=g2128.t1;
OZ004725.1_Dexiosoma_caninum_genome_assembly,_chromosome:_1	AUGUSTUS	intron	51445907	51445955	0.64	-	.	ID=g2128.t1.intron1;Parent=g2128.t1;
OZ004725.1_Dexiosoma_caninum_genome_assembly,_chromosome:_1	AUGUSTUS	CDS	51445956	51446225	0.64	-	0	ID=g2128.t1.CDS2;Parent=g2128.t1;
OZ004725.1_Dexiosoma_caninum_genome_assembly,_chromosome:_1	AUGUSTUS	exon	51445956	51446225	.	-	.	ID=g2128.t1.exon2;Parent=g2128.t1;
OZ004725.1_Dexiosoma_caninum_genome_assembly,_chromosome:_1	AUGUSTUS	start_codon	51446223	51446225	.	-	0	ID=g2128.t1.start1;Parent=g2128.t1;
OZ004725.1_Dexiosoma_caninum_genome_assembly,_chromosome:_1	AUGUSTUS	gene	51446335	51446952	.	-	.	ID=g2129;
OZ004725.1_Dexiosoma_caninum_genome_assembly,_chromosome:_1	AUGUSTUS	mRNA	51446335	51446952	0.93	-	.	ID=g2129.t1;Parent=g2129;
OZ004725.1_Dexiosoma_caninum_genome_assembly,_chromosome:_1	AUGUSTUS	stop_codon	51446335	51446337	.	-	0	ID=g2129.t1.stop1;Parent=g2129.t1;
OZ004725.1_Dexiosoma_caninum_genome_assembly,_chromosome:_1	AUGUSTUS	CDS	51446335	51446952	0.93	-	0	ID=g2129.t1.CDS1;Parent=g2129.t1;
OZ004725.1_Dexiosoma_caninum_genome_assembly,_chromosome:_1	AUGUSTUS	exon	51446335	51446952	.	-	.	ID=g2129.t1.exon1;Parent=g2129.t1;
OZ004725.1_Dexiosoma_caninum_genome_assembly,_chromosome:_1	AUGUSTUS	start_codon	51446950	51446952	.	-	0	ID=g2129.t1.start1;Parent=g2129.t1;
OZ004725.1_Dexiosoma_caninum_genome_assembly,_chromosome:_1	AUGUSTUS	gene	51482781	51483575	.	+	.	ID=g2130;
OZ004725.1_Dexiosoma_caninum_genome_assembly,_chromosome:_1	AUGUSTUS	mRNA	51482781	51483575	0.65	+	.	ID=g2130.t1;Parent=g2130;
OZ004725.1_Dexiosoma_caninum_genome_assembly,_chromosome:_1	AUGUSTUS	start_codon	51482781	51482783	.	+	0	ID=g2130.t1.start1;Parent=g2130.t1;
OZ004725.1_Dexiosoma_caninum_genome_assembly,_chromosome:_1	AUGUSTUS	CDS	51482781	51482886	0.76	+	0	ID=g2130.t1.CDS1;Parent=g2130.t1;
OZ004725.1_Dexiosoma_caninum_genome_assembly,_chromosome:_1	AUGUSTUS	exon	51482781	51482886	.	+	.	ID=g2130.t1.exon1;Parent=g2130.t1;
OZ004725.1_Dexiosoma_caninum_genome_assembly,_chromosome:_1	AUGUSTUS	intron	51482887	51483237	0.65	+	.	ID=g2130.t1.intron1;Parent=g2130.t1;
OZ004725.1_Dexiosoma_caninum_genome_assembly,_chromosome:_1	AUGUSTUS	CDS	51483238	51483575	0.67	+	2	ID=g2130.t1.CDS2;Parent=g2130.t1;
OZ004725.1_Dexiosoma_caninum_genome_assembly,_chromosome:_1	AUGUSTUS	exon	51483238	51483575	.	+	.	ID=g2130.t1.exon2;Parent=g2130.t1;
OZ004725.1_Dexiosoma_caninum_genome_assembly,_chromosome:_1	AUGUSTUS	stop_codon	51483573	51483575	.	+	0	ID=g2130.t1.stop1;Parent=g2130.t1;
OZ004725.1_Dexiosoma_caninum_genome_assembly,_chromosome:_1	AUGUSTUS	gene	51488923	51489532	.	-	.	ID=g2131;
OZ004725.1_Dexiosoma_caninum_genome_assembly,_chromosome:_1	AUGUSTUS	mRNA	51488923	51489532	1	-	.	ID=g2131.t1;Parent=g2131;
OZ004725.1_Dexiosoma_caninum_genome_assembly,_chromosome:_1	AUGUSTUS	stop_codon	51488923	51488925	.	-	0	ID=g2131.t1.stop1;Parent=g2131.t1;
OZ004725.1_Dexiosoma_caninum_genome_assembly,_chromosome:_1	AUGUSTUS	CDS	51488923	51489072	1	-	0	ID=g2131.t1.CDS1;Parent=g2131.t1;
OZ004725.1_Dexiosoma_caninum_genome_assembly,_chromosome:_1	AUGUSTUS	exon	51488923	51489072	.	-	.	ID=g2131.t1.exon1;Parent=g2131.t1;
OZ004725.1_Dexiosoma_caninum_genome_assembly,_chromosome:_1	AUGUSTUS	intron	51489073	51489148	1	-	.	ID=g2131.t1.intron1;Parent=g2131.t1;
OZ004725.1_Dexiosoma_caninum_genome_assembly,_chromosome:_1	AUGUSTUS	CDS	51489149	51489532	1	-	0	ID=g2131.t1.CDS2;Parent=g2131.t1;
OZ004725.1_Dexiosoma_caninum_genome_assembly,_chromosome:_1	AUGUSTUS	exon	51489149	51489532	.	-	.	ID=g2131.t1.exon2;Parent=g2131.t1;
OZ004725.1_Dexiosoma_caninum_genome_assembly,_chromosome:_1	AUGUSTUS	start_codon	51489530	51489532	.	-	0	ID=g2131.t1.start1;Parent=g2131.t1;
OZ004725.1_Dexiosoma_caninum_genome_assembly,_chromosome:_1	AUGUSTUS	gene	51492616	51493741	.	-	.	ID=g2132;
OZ004725.1_Dexiosoma_caninum_genome_assembly,_chromosome:_1	AUGUSTUS	mRNA	51492616	51493741	0.37	-	.	ID=g2132.t1;Parent=g2132;
OZ004725.1_Dexiosoma_caninum_genome_assembly,_chromosome:_1	AUGUSTUS	stop_codon	51492616	51492618	.	-	0	ID=g2132.t1.stop1;Parent=g2132.t1;
OZ004725.1_Dexiosoma_caninum_genome_assembly,_chromosome:_1	AUGUSTUS	CDS	51492616	51492729	0.38	-	0	ID=g2132.t1.CDS1;Parent=g2132.t1;
OZ004725.1_Dexiosoma_caninum_genome_assembly,_chromosome:_1	AUGUSTUS	exon	51492616	51492729	.	-	.	ID=g2132.t1.exon1;Parent=g2132.t1;
OZ004725.1_Dexiosoma_caninum_genome_assembly,_chromosome:_1	AUGUSTUS	intron	51492730	51493513	0.38	-	.	ID=g2132.t1.intron1;Parent=g2132.t1;
OZ004725.1_Dexiosoma_caninum_genome_assembly,_chromosome:_1	AUGUSTUS	CDS	51493514	51493660	0.41	-	0	ID=g2132.t1.CDS2;Parent=g2132.t1;
OZ004725.1_Dexiosoma_caninum_genome_assembly,_chromosome:_1	AUGUSTUS	exon	51493514	51493660	.	-	.	ID=g2132.t1.exon2;Parent=g2132.t1;
OZ004725.1_Dexiosoma_caninum_genome_assembly,_chromosome:_1	AUGUSTUS	intron	51493661	51493726	1	-	.	ID=g2132.t1.intron2;Parent=g2132.t1;
OZ004725.1_Dexiosoma_caninum_genome_assembly,_chromosome:_1	AUGUSTUS	CDS	51493727	51493741	0.99	-	0	ID=g2132.t1.CDS3;Parent=g2132.t1;
OZ004725.1_Dexiosoma_caninum_genome_assembly,_chromosome:_1	AUGUSTUS	exon	51493727	51493741	.	-	.	ID=g2132.t1.exon3;Parent=g2132.t1;
OZ004725.1_Dexiosoma_caninum_genome_assembly,_chromosome:_1	AUGUSTUS	start_codon	51493739	51493741	.	-	0	ID=g2132.t1.start1;Parent=g2132.t1;
OZ004725.1_Dexiosoma_caninum_genome_assembly,_chromosome:_1	AUGUSTUS	gene	51496119	51496922	.	-	.	ID=g2133;
OZ004725.1_Dexiosoma_caninum_genome_assembly,_chromosome:_1	AUGUSTUS	mRNA	51496119	51496922	1	-	.	ID=g2133.t1;Parent=g2133;
OZ004725.1_Dexiosoma_caninum_genome_assembly,_chromosome:_1	AUGUSTUS	stop_codon	51496119	51496121	.	-	0	ID=g2133.t1.stop1;Parent=g2133.t1;
OZ004725.1_Dexiosoma_caninum_genome_assembly,_chromosome:_1	AUGUSTUS	CDS	51496119	51496922	1	-	0	ID=g2133.t1.CDS1;Parent=g2133.t1;
OZ004725.1_Dexiosoma_caninum_genome_assembly,_chromosome:_1	AUGUSTUS	exon	51496119	51496922	.	-	.	ID=g2133.t1.exon1;Parent=g2133.t1;
OZ004725.1_Dexiosoma_caninum_genome_assembly,_chromosome:_1	AUGUSTUS	start_codon	51496920	51496922	.	-	0	ID=g2133.t1.start1;Parent=g2133.t1;
OZ004725.1_Dexiosoma_caninum_genome_assembly,_chromosome:_1	AUGUSTUS	gene	51504806	51505147	.	+	.	ID=g2134;
OZ004725.1_Dexiosoma_caninum_genome_assembly,_chromosome:_1	AUGUSTUS	mRNA	51504806	51505147	1	+	.	ID=g2134.t1;Parent=g2134;
OZ004725.1_Dexiosoma_caninum_genome_assembly,_chromosome:_1	AUGUSTUS	start_codon	51504806	51504808	.	+	0	ID=g2134.t1.start1;Parent=g2134.t1;
OZ004725.1_Dexiosoma_caninum_genome_assembly,_chromosome:_1	AUGUSTUS	CDS	51504806	51505147	1	+	0	ID=g2134.t1.CDS1;Parent=g2134.t1;
OZ004725.1_Dexiosoma_caninum_genome_assembly,_chromosome:_1	AUGUSTUS	exon	51504806	51505147	.	+	.	ID=g2134.t1.exon1;Parent=g2134.t1;
OZ004725.1_Dexiosoma_caninum_genome_assembly,_chromosome:_1	AUGUSTUS	stop_codon	51505145	51505147	.	+	0	ID=g2134.t1.stop1;Parent=g2134.t1;
OZ004725.1_Dexiosoma_caninum_genome_assembly,_chromosome:_1	AUGUSTUS	gene	51523974	51526452	.	-	.	ID=g2135;
OZ004725.1_Dexiosoma_caninum_genome_assembly,_chromosome:_1	AUGUSTUS	mRNA	51523974	51526452	0.62	-	.	ID=g2135.t1;Parent=g2135;
OZ004725.1_Dexiosoma_caninum_genome_assembly,_chromosome:_1	AUGUSTUS	stop_codon	51523974	51523976	.	-	0	ID=g2135.t1.stop1;Parent=g2135.t1;
OZ004725.1_Dexiosoma_caninum_genome_assembly,_chromosome:_1	AUGUSTUS	CDS	51523974	51524131	0.71	-	2	ID=g2135.t1.CDS1;Parent=g2135.t1;
OZ004725.1_Dexiosoma_caninum_genome_assembly,_chromosome:_1	AUGUSTUS	exon	51523974	51524131	.	-	.	ID=g2135.t1.exon1;Parent=g2135.t1;
OZ004725.1_Dexiosoma_caninum_genome_assembly,_chromosome:_1	AUGUSTUS	intron	51524132	51525635	0.62	-	.	ID=g2135.t1.intron1;Parent=g2135.t1;
OZ004725.1_Dexiosoma_caninum_genome_assembly,_chromosome:_1	AUGUSTUS	CDS	51525636	51526452	0.65	-	0	ID=g2135.t1.CDS2;Parent=g2135.t1;
OZ004725.1_Dexiosoma_caninum_genome_assembly,_chromosome:_1	AUGUSTUS	exon	51525636	51526452	.	-	.	ID=g2135.t1.exon2;Parent=g2135.t1;
OZ004725.1_Dexiosoma_caninum_genome_assembly,_chromosome:_1	AUGUSTUS	start_codon	51526450	51526452	.	-	0	ID=g2135.t1.start1;Parent=g2135.t1;
OZ004725.1_Dexiosoma_caninum_genome_assembly,_chromosome:_1	AUGUSTUS	gene	51546009	51548596	.	+	.	ID=g2136;
OZ004725.1_Dexiosoma_caninum_genome_assembly,_chromosome:_1	AUGUSTUS	mRNA	51547961	51548596	1	+	.	ID=g2136.t1;Parent=g2136;
OZ004725.1_Dexiosoma_caninum_genome_assembly,_chromosome:_1	AUGUSTUS	start_codon	51547961	51547963	.	+	0	ID=g2136.t1.start1;Parent=g2136.t1;
OZ004725.1_Dexiosoma_caninum_genome_assembly,_chromosome:_1	AUGUSTUS	CDS	51547961	51548596	1	+	0	ID=g2136.t1.CDS1;Parent=g2136.t1;
OZ004725.1_Dexiosoma_caninum_genome_assembly,_chromosome:_1	AUGUSTUS	exon	51547961	51548596	.	+	.	ID=g2136.t1.exon1;Parent=g2136.t1;
OZ004725.1_Dexiosoma_caninum_genome_assembly,_chromosome:_1	AUGUSTUS	stop_codon	51548594	51548596	.	+	0	ID=g2136.t1.stop1;Parent=g2136.t1;
OZ004725.1_Dexiosoma_caninum_genome_assembly,_chromosome:_1	AUGUSTUS	mRNA	51546009	51548596	0.15	+	.	ID=g2136.t2;Parent=g2136;
OZ004725.1_Dexiosoma_caninum_genome_assembly,_chromosome:_1	AUGUSTUS	start_codon	51546009	51546011	.	+	0	ID=g2136.t2.start1;Parent=g2136.t2;
OZ004725.1_Dexiosoma_caninum_genome_assembly,_chromosome:_1	AUGUSTUS	CDS	51546009	51546037	0.73	+	0	ID=g2136.t2.CDS1;Parent=g2136.t2;
OZ004725.1_Dexiosoma_caninum_genome_assembly,_chromosome:_1	AUGUSTUS	exon	51546009	51546037	.	+	.	ID=g2136.t2.exon1;Parent=g2136.t2;
OZ004725.1_Dexiosoma_caninum_genome_assembly,_chromosome:_1	AUGUSTUS	intron	51546038	51546166	0.35	+	.	ID=g2136.t2.intron1;Parent=g2136.t2;
OZ004725.1_Dexiosoma_caninum_genome_assembly,_chromosome:_1	AUGUSTUS	CDS	51546167	51546593	0.2	+	1	ID=g2136.t2.CDS2;Parent=g2136.t2;
OZ004725.1_Dexiosoma_caninum_genome_assembly,_chromosome:_1	AUGUSTUS	exon	51546167	51546593	.	+	.	ID=g2136.t2.exon2;Parent=g2136.t2;
OZ004725.1_Dexiosoma_caninum_genome_assembly,_chromosome:_1	AUGUSTUS	intron	51546594	51548335	0.3	+	.	ID=g2136.t2.intron2;Parent=g2136.t2;
OZ004725.1_Dexiosoma_caninum_genome_assembly,_chromosome:_1	AUGUSTUS	CDS	51548336	51548596	0.63	+	0	ID=g2136.t2.CDS3;Parent=g2136.t2;
OZ004725.1_Dexiosoma_caninum_genome_assembly,_chromosome:_1	AUGUSTUS	exon	51548336	51548596	.	+	.	ID=g2136.t2.exon3;Parent=g2136.t2;
OZ004725.1_Dexiosoma_caninum_genome_assembly,_chromosome:_1	AUGUSTUS	stop_codon	51548594	51548596	.	+	0	ID=g2136.t2.stop1;Parent=g2136.t2;
OZ004725.1_Dexiosoma_caninum_genome_assembly,_chromosome:_1	AUGUSTUS	mRNA	51546009	51546294	0.27	+	.	ID=g2136.t3;Parent=g2136;
OZ004725.1_Dexiosoma_caninum_genome_assembly,_chromosome:_1	AUGUSTUS	start_codon	51546009	51546011	.	+	0	ID=g2136.t3.start1;Parent=g2136.t3;
OZ004725.1_Dexiosoma_caninum_genome_assembly,_chromosome:_1	AUGUSTUS	CDS	51546009	51546114	0.44	+	0	ID=g2136.t3.CDS1;Parent=g2136.t3;
OZ004725.1_Dexiosoma_caninum_genome_assembly,_chromosome:_1	AUGUSTUS	exon	51546009	51546114	.	+	.	ID=g2136.t3.exon1;Parent=g2136.t3;
OZ004725.1_Dexiosoma_caninum_genome_assembly,_chromosome:_1	AUGUSTUS	intron	51546115	51546166	0.27	+	.	ID=g2136.t3.intron1;Parent=g2136.t3;
OZ004725.1_Dexiosoma_caninum_genome_assembly,_chromosome:_1	AUGUSTUS	CDS	51546167	51546294	0.28	+	2	ID=g2136.t3.CDS2;Parent=g2136.t3;
OZ004725.1_Dexiosoma_caninum_genome_assembly,_chromosome:_1	AUGUSTUS	exon	51546167	51546294	.	+	.	ID=g2136.t3.exon2;Parent=g2136.t3;
OZ004725.1_Dexiosoma_caninum_genome_assembly,_chromosome:_1	AUGUSTUS	stop_codon	51546292	51546294	.	+	0	ID=g2136.t3.stop1;Parent=g2136.t3;
OZ004725.1_Dexiosoma_caninum_genome_assembly,_chromosome:_1	AUGUSTUS	gene	51547502	51547909	.	+	.	ID=g2137;
OZ004725.1_Dexiosoma_caninum_genome_assembly,_chromosome:_1	AUGUSTUS	mRNA	51547502	51547909	0.29	+	.	ID=g2137.t1;Parent=g2137;
OZ004725.1_Dexiosoma_caninum_genome_assembly,_chromosome:_1	AUGUSTUS	start_codon	51547502	51547504	.	+	0	ID=g2137.t1.start1;Parent=g2137.t1;
OZ004725.1_Dexiosoma_caninum_genome_assembly,_chromosome:_1	AUGUSTUS	CDS	51547502	51547580	0.29	+	0	ID=g2137.t1.CDS1;Parent=g2137.t1;
OZ004725.1_Dexiosoma_caninum_genome_assembly,_chromosome:_1	AUGUSTUS	exon	51547502	51547580	.	+	.	ID=g2137.t1.exon1;Parent=g2137.t1;
OZ004725.1_Dexiosoma_caninum_genome_assembly,_chromosome:_1	AUGUSTUS	intron	51547581	51547637	0.3	+	.	ID=g2137.t1.intron1;Parent=g2137.t1;
OZ004725.1_Dexiosoma_caninum_genome_assembly,_chromosome:_1	AUGUSTUS	CDS	51547638	51547909	0.61	+	2	ID=g2137.t1.CDS2;Parent=g2137.t1;
OZ004725.1_Dexiosoma_caninum_genome_assembly,_chromosome:_1	AUGUSTUS	exon	51547638	51547909	.	+	.	ID=g2137.t1.exon2;Parent=g2137.t1;
OZ004725.1_Dexiosoma_caninum_genome_assembly,_chromosome:_1	AUGUSTUS	stop_codon	51547907	51547909	.	+	0	ID=g2137.t1.stop1;Parent=g2137.t1;
OZ004725.1_Dexiosoma_caninum_genome_assembly,_chromosome:_1	AUGUSTUS	gene	51551239	51559048	.	+	.	ID=g2138;
OZ004725.1_Dexiosoma_caninum_genome_assembly,_chromosome:_1	AUGUSTUS	mRNA	51551239	51559048	1	+	.	ID=g2138.t1;Parent=g2138;
OZ004725.1_Dexiosoma_caninum_genome_assembly,_chromosome:_1	AUGUSTUS	start_codon	51551239	51551241	.	+	0	ID=g2138.t1.start1;Parent=g2138.t1;
OZ004725.1_Dexiosoma_caninum_genome_assembly,_chromosome:_1	AUGUSTUS	CDS	51551239	51551300	1	+	0	ID=g2138.t1.CDS1;Parent=g2138.t1;
OZ004725.1_Dexiosoma_caninum_genome_assembly,_chromosome:_1	AUGUSTUS	exon	51551239	51551300	.	+	.	ID=g2138.t1.exon1;Parent=g2138.t1;
OZ004725.1_Dexiosoma_caninum_genome_assembly,_chromosome:_1	AUGUSTUS	intron	51551301	51558621	1	+	.	ID=g2138.t1.intron1;Parent=g2138.t1;
OZ004725.1_Dexiosoma_caninum_genome_assembly,_chromosome:_1	AUGUSTUS	CDS	51558622	51558705	1	+	1	ID=g2138.t1.CDS2;Parent=g2138.t1;
OZ004725.1_Dexiosoma_caninum_genome_assembly,_chromosome:_1	AUGUSTUS	exon	51558622	51558705	.	+	.	ID=g2138.t1.exon2;Parent=g2138.t1;
OZ004725.1_Dexiosoma_caninum_genome_assembly,_chromosome:_1	AUGUSTUS	intron	51558706	51558770	1	+	.	ID=g2138.t1.intron2;Parent=g2138.t1;
OZ004725.1_Dexiosoma_caninum_genome_assembly,_chromosome:_1	AUGUSTUS	CDS	51558771	51558855	1	+	1	ID=g2138.t1.CDS3;Parent=g2138.t1;
OZ004725.1_Dexiosoma_caninum_genome_assembly,_chromosome:_1	AUGUSTUS	exon	51558771	51558855	.	+	.	ID=g2138.t1.exon3;Parent=g2138.t1;
OZ004725.1_Dexiosoma_caninum_genome_assembly,_chromosome:_1	AUGUSTUS	intron	51558856	51558934	1	+	.	ID=g2138.t1.intron3;Parent=g2138.t1;
OZ004725.1_Dexiosoma_caninum_genome_assembly,_chromosome:_1	AUGUSTUS	CDS	51558935	51559048	1	+	0	ID=g2138.t1.CDS4;Parent=g2138.t1;
OZ004725.1_Dexiosoma_caninum_genome_assembly,_chromosome:_1	AUGUSTUS	exon	51558935	51559048	.	+	.	ID=g2138.t1.exon4;Parent=g2138.t1;
OZ004725.1_Dexiosoma_caninum_genome_assembly,_chromosome:_1	AUGUSTUS	stop_codon	51559046	51559048	.	+	0	ID=g2138.t1.stop1;Parent=g2138.t1;
OZ004725.1_Dexiosoma_caninum_genome_assembly,_chromosome:_1	AUGUSTUS	gene	51569530	51570080	.	-	.	ID=g2139;
OZ004725.1_Dexiosoma_caninum_genome_assembly,_chromosome:_1	AUGUSTUS	mRNA	51569530	51570080	0.87	-	.	ID=g2139.t1;Parent=g2139;
OZ004725.1_Dexiosoma_caninum_genome_assembly,_chromosome:_1	AUGUSTUS	stop_codon	51569530	51569532	.	-	0	ID=g2139.t1.stop1;Parent=g2139.t1;
OZ004725.1_Dexiosoma_caninum_genome_assembly,_chromosome:_1	AUGUSTUS	CDS	51569530	51569721	0.87	-	0	ID=g2139.t1.CDS1;Parent=g2139.t1;
OZ004725.1_Dexiosoma_caninum_genome_assembly,_chromosome:_1	AUGUSTUS	exon	51569530	51569721	.	-	.	ID=g2139.t1.exon1;Parent=g2139.t1;
OZ004725.1_Dexiosoma_caninum_genome_assembly,_chromosome:_1	AUGUSTUS	intron	51569722	51570056	0.87	-	.	ID=g2139.t1.intron1;Parent=g2139.t1;
OZ004725.1_Dexiosoma_caninum_genome_assembly,_chromosome:_1	AUGUSTUS	CDS	51570057	51570080	1	-	0	ID=g2139.t1.CDS2;Parent=g2139.t1;
OZ004725.1_Dexiosoma_caninum_genome_assembly,_chromosome:_1	AUGUSTUS	exon	51570057	51570080	.	-	.	ID=g2139.t1.exon2;Parent=g2139.t1;
OZ004725.1_Dexiosoma_caninum_genome_assembly,_chromosome:_1	AUGUSTUS	start_codon	51570078	51570080	.	-	0	ID=g2139.t1.start1;Parent=g2139.t1;
OZ004725.1_Dexiosoma_caninum_genome_assembly,_chromosome:_1	AUGUSTUS	mRNA	51569530	51570080	0.61	-	.	ID=g2139.t2;Parent=g2139;
OZ004725.1_Dexiosoma_caninum_genome_assembly,_chromosome:_1	AUGUSTUS	stop_codon	51569530	51569532	.	-	0	ID=g2139.t2.stop1;Parent=g2139.t2;
OZ004725.1_Dexiosoma_caninum_genome_assembly,_chromosome:_1	AUGUSTUS	CDS	51569530	51569858	0.94	-	2	ID=g2139.t2.CDS1;Parent=g2139.t2;
OZ004725.1_Dexiosoma_caninum_genome_assembly,_chromosome:_1	AUGUSTUS	exon	51569530	51569858	.	-	.	ID=g2139.t2.exon1;Parent=g2139.t2;
OZ004725.1_Dexiosoma_caninum_genome_assembly,_chromosome:_1	AUGUSTUS	intron	51569859	51569938	0.63	-	.	ID=g2139.t2.intron1;Parent=g2139.t2;
OZ004725.1_Dexiosoma_caninum_genome_assembly,_chromosome:_1	AUGUSTUS	CDS	51569939	51570080	0.63	-	0	ID=g2139.t2.CDS2;Parent=g2139.t2;
OZ004725.1_Dexiosoma_caninum_genome_assembly,_chromosome:_1	AUGUSTUS	exon	51569939	51570080	.	-	.	ID=g2139.t2.exon2;Parent=g2139.t2;
OZ004725.1_Dexiosoma_caninum_genome_assembly,_chromosome:_1	AUGUSTUS	start_codon	51570078	51570080	.	-	0	ID=g2139.t2.start1;Parent=g2139.t2;
OZ004725.1_Dexiosoma_caninum_genome_assembly,_chromosome:_1	AUGUSTUS	gene	51605615	51607066	.	-	.	ID=g2140;
OZ004725.1_Dexiosoma_caninum_genome_assembly,_chromosome:_1	AUGUSTUS	mRNA	51605615	51607066	1	-	.	ID=g2140.t1;Parent=g2140;
OZ004725.1_Dexiosoma_caninum_genome_assembly,_chromosome:_1	AUGUSTUS	stop_codon	51605615	51605617	.	-	0	ID=g2140.t1.stop1;Parent=g2140.t1;
OZ004725.1_Dexiosoma_caninum_genome_assembly,_chromosome:_1	AUGUSTUS	CDS	51605615	51607066	1	-	0	ID=g2140.t1.CDS1;Parent=g2140.t1;
OZ004725.1_Dexiosoma_caninum_genome_assembly,_chromosome:_1	AUGUSTUS	exon	51605615	51607066	.	-	.	ID=g2140.t1.exon1;Parent=g2140.t1;
OZ004725.1_Dexiosoma_caninum_genome_assembly,_chromosome:_1	AUGUSTUS	start_codon	51607064	51607066	.	-	0	ID=g2140.t1.start1;Parent=g2140.t1;
OZ004725.1_Dexiosoma_caninum_genome_assembly,_chromosome:_1	AUGUSTUS	gene	51619619	51621507	.	-	.	ID=g2141;
OZ004725.1_Dexiosoma_caninum_genome_assembly,_chromosome:_1	AUGUSTUS	mRNA	51619619	51621507	0.63	-	.	ID=g2141.t1;Parent=g2141;
OZ004725.1_Dexiosoma_caninum_genome_assembly,_chromosome:_1	AUGUSTUS	stop_codon	51619619	51619621	.	-	0	ID=g2141.t1.stop1;Parent=g2141.t1;
OZ004725.1_Dexiosoma_caninum_genome_assembly,_chromosome:_1	AUGUSTUS	CDS	51619619	51619749	0.63	-	2	ID=g2141.t1.CDS1;Parent=g2141.t1;
OZ004725.1_Dexiosoma_caninum_genome_assembly,_chromosome:_1	AUGUSTUS	exon	51619619	51619749	.	-	.	ID=g2141.t1.exon1;Parent=g2141.t1;
OZ004725.1_Dexiosoma_caninum_genome_assembly,_chromosome:_1	AUGUSTUS	intron	51619750	51619835	0.63	-	.	ID=g2141.t1.intron1;Parent=g2141.t1;
OZ004725.1_Dexiosoma_caninum_genome_assembly,_chromosome:_1	AUGUSTUS	CDS	51619836	51621507	0.71	-	0	ID=g2141.t1.CDS2;Parent=g2141.t1;
OZ004725.1_Dexiosoma_caninum_genome_assembly,_chromosome:_1	AUGUSTUS	exon	51619836	51621507	.	-	.	ID=g2141.t1.exon2;Parent=g2141.t1;
OZ004725.1_Dexiosoma_caninum_genome_assembly,_chromosome:_1	AUGUSTUS	start_codon	51621505	51621507	.	-	0	ID=g2141.t1.start1;Parent=g2141.t1;
OZ004725.1_Dexiosoma_caninum_genome_assembly,_chromosome:_1	AUGUSTUS	gene	51621660	51621974	.	-	.	ID=g2142;
OZ004725.1_Dexiosoma_caninum_genome_assembly,_chromosome:_1	AUGUSTUS	mRNA	51621660	51621974	1	-	.	ID=g2142.t1;Parent=g2142;
OZ004725.1_Dexiosoma_caninum_genome_assembly,_chromosome:_1	AUGUSTUS	stop_codon	51621660	51621662	.	-	0	ID=g2142.t1.stop1;Parent=g2142.t1;
OZ004725.1_Dexiosoma_caninum_genome_assembly,_chromosome:_1	AUGUSTUS	CDS	51621660	51621974	1	-	0	ID=g2142.t1.CDS1;Parent=g2142.t1;
OZ004725.1_Dexiosoma_caninum_genome_assembly,_chromosome:_1	AUGUSTUS	exon	51621660	51621974	.	-	.	ID=g2142.t1.exon1;Parent=g2142.t1;
OZ004725.1_Dexiosoma_caninum_genome_assembly,_chromosome:_1	AUGUSTUS	start_codon	51621972	51621974	.	-	0	ID=g2142.t1.start1;Parent=g2142.t1;
OZ004725.1_Dexiosoma_caninum_genome_assembly,_chromosome:_1	AUGUSTUS	gene	51625343	51625756	.	-	.	ID=g2143;
OZ004725.1_Dexiosoma_caninum_genome_assembly,_chromosome:_1	AUGUSTUS	mRNA	51625343	51625756	0.74	-	.	ID=g2143.t1;Parent=g2143;
OZ004725.1_Dexiosoma_caninum_genome_assembly,_chromosome:_1	AUGUSTUS	stop_codon	51625343	51625345	.	-	0	ID=g2143.t1.stop1;Parent=g2143.t1;
OZ004725.1_Dexiosoma_caninum_genome_assembly,_chromosome:_1	AUGUSTUS	CDS	51625343	51625756	0.74	-	0	ID=g2143.t1.CDS1;Parent=g2143.t1;
OZ004725.1_Dexiosoma_caninum_genome_assembly,_chromosome:_1	AUGUSTUS	exon	51625343	51625756	.	-	.	ID=g2143.t1.exon1;Parent=g2143.t1;
OZ004725.1_Dexiosoma_caninum_genome_assembly,_chromosome:_1	AUGUSTUS	start_codon	51625754	51625756	.	-	0	ID=g2143.t1.start1;Parent=g2143.t1;
OZ004725.1_Dexiosoma_caninum_genome_assembly,_chromosome:_1	AUGUSTUS	gene	51627446	51627730	.	-	.	ID=g2144;
OZ004725.1_Dexiosoma_caninum_genome_assembly,_chromosome:_1	AUGUSTUS	mRNA	51627446	51627730	0.9	-	.	ID=g2144.t1;Parent=g2144;
OZ004725.1_Dexiosoma_caninum_genome_assembly,_chromosome:_1	AUGUSTUS	stop_codon	51627446	51627448	.	-	0	ID=g2144.t1.stop1;Parent=g2144.t1;
OZ004725.1_Dexiosoma_caninum_genome_assembly,_chromosome:_1	AUGUSTUS	CDS	51627446	51627730	0.9	-	0	ID=g2144.t1.CDS1;Parent=g2144.t1;
OZ004725.1_Dexiosoma_caninum_genome_assembly,_chromosome:_1	AUGUSTUS	exon	51627446	51627730	.	-	.	ID=g2144.t1.exon1;Parent=g2144.t1;
OZ004725.1_Dexiosoma_caninum_genome_assembly,_chromosome:_1	AUGUSTUS	start_codon	51627728	51627730	.	-	0	ID=g2144.t1.start1;Parent=g2144.t1;
OZ004725.1_Dexiosoma_caninum_genome_assembly,_chromosome:_1	AUGUSTUS	gene	51636690	51665398	.	+	.	ID=g2145;
OZ004725.1_Dexiosoma_caninum_genome_assembly,_chromosome:_1	AUGUSTUS	mRNA	51636690	51665398	0.63	+	.	ID=g2145.t1;Parent=g2145;
OZ004725.1_Dexiosoma_caninum_genome_assembly,_chromosome:_1	AUGUSTUS	start_codon	51636690	51636692	.	+	0	ID=g2145.t1.start1;Parent=g2145.t1;
OZ004725.1_Dexiosoma_caninum_genome_assembly,_chromosome:_1	AUGUSTUS	CDS	51636690	51636923	1	+	0	ID=g2145.t1.CDS1;Parent=g2145.t1;
OZ004725.1_Dexiosoma_caninum_genome_assembly,_chromosome:_1	AUGUSTUS	exon	51636690	51636923	.	+	.	ID=g2145.t1.exon1;Parent=g2145.t1;
OZ004725.1_Dexiosoma_caninum_genome_assembly,_chromosome:_1	AUGUSTUS	intron	51636924	51637002	1	+	.	ID=g2145.t1.intron1;Parent=g2145.t1;
OZ004725.1_Dexiosoma_caninum_genome_assembly,_chromosome:_1	AUGUSTUS	CDS	51637003	51637203	1	+	0	ID=g2145.t1.CDS2;Parent=g2145.t1;
OZ004725.1_Dexiosoma_caninum_genome_assembly,_chromosome:_1	AUGUSTUS	exon	51637003	51637203	.	+	.	ID=g2145.t1.exon2;Parent=g2145.t1;
OZ004725.1_Dexiosoma_caninum_genome_assembly,_chromosome:_1	AUGUSTUS	intron	51637204	51638717	1	+	.	ID=g2145.t1.intron2;Parent=g2145.t1;
OZ004725.1_Dexiosoma_caninum_genome_assembly,_chromosome:_1	AUGUSTUS	CDS	51638718	51638958	1	+	0	ID=g2145.t1.CDS3;Parent=g2145.t1;
OZ004725.1_Dexiosoma_caninum_genome_assembly,_chromosome:_1	AUGUSTUS	exon	51638718	51638958	.	+	.	ID=g2145.t1.exon3;Parent=g2145.t1;
OZ004725.1_Dexiosoma_caninum_genome_assembly,_chromosome:_1	AUGUSTUS	intron	51638959	51661814	0.99	+	.	ID=g2145.t1.intron3;Parent=g2145.t1;
OZ004725.1_Dexiosoma_caninum_genome_assembly,_chromosome:_1	AUGUSTUS	CDS	51661815	51661963	0.99	+	2	ID=g2145.t1.CDS4;Parent=g2145.t1;
OZ004725.1_Dexiosoma_caninum_genome_assembly,_chromosome:_1	AUGUSTUS	exon	51661815	51661963	.	+	.	ID=g2145.t1.exon4;Parent=g2145.t1;
OZ004725.1_Dexiosoma_caninum_genome_assembly,_chromosome:_1	AUGUSTUS	intron	51661964	51662013	1	+	.	ID=g2145.t1.intron4;Parent=g2145.t1;
OZ004725.1_Dexiosoma_caninum_genome_assembly,_chromosome:_1	AUGUSTUS	CDS	51662014	51662230	1	+	0	ID=g2145.t1.CDS5;Parent=g2145.t1;
OZ004725.1_Dexiosoma_caninum_genome_assembly,_chromosome:_1	AUGUSTUS	exon	51662014	51662230	.	+	.	ID=g2145.t1.exon5;Parent=g2145.t1;
OZ004725.1_Dexiosoma_caninum_genome_assembly,_chromosome:_1	AUGUSTUS	intron	51662231	51665181	1	+	.	ID=g2145.t1.intron5;Parent=g2145.t1;
OZ004725.1_Dexiosoma_caninum_genome_assembly,_chromosome:_1	AUGUSTUS	CDS	51665182	51665328	0.65	+	2	ID=g2145.t1.CDS6;Parent=g2145.t1;
OZ004725.1_Dexiosoma_caninum_genome_assembly,_chromosome:_1	AUGUSTUS	exon	51665182	51665328	.	+	.	ID=g2145.t1.exon6;Parent=g2145.t1;
OZ004725.1_Dexiosoma_caninum_genome_assembly,_chromosome:_1	AUGUSTUS	intron	51665329	51665384	0.63	+	.	ID=g2145.t1.intron6;Parent=g2145.t1;
OZ004725.1_Dexiosoma_caninum_genome_assembly,_chromosome:_1	AUGUSTUS	CDS	51665385	51665398	0.63	+	2	ID=g2145.t1.CDS7;Parent=g2145.t1;
OZ004725.1_Dexiosoma_caninum_genome_assembly,_chromosome:_1	AUGUSTUS	exon	51665385	51665398	.	+	.	ID=g2145.t1.exon7;Parent=g2145.t1;
OZ004725.1_Dexiosoma_caninum_genome_assembly,_chromosome:_1	AUGUSTUS	stop_codon	51665396	51665398	.	+	0	ID=g2145.t1.stop1;Parent=g2145.t1;
OZ004725.1_Dexiosoma_caninum_genome_assembly,_chromosome:_1	AUGUSTUS	gene	51692836	51693639	.	-	.	ID=g2146;
OZ004725.1_Dexiosoma_caninum_genome_assembly,_chromosome:_1	AUGUSTUS	mRNA	51692836	51693639	1	-	.	ID=g2146.t1;Parent=g2146;
OZ004725.1_Dexiosoma_caninum_genome_assembly,_chromosome:_1	AUGUSTUS	stop_codon	51692836	51692838	.	-	0	ID=g2146.t1.stop1;Parent=g2146.t1;
OZ004725.1_Dexiosoma_caninum_genome_assembly,_chromosome:_1	AUGUSTUS	CDS	51692836	51693639	1	-	0	ID=g2146.t1.CDS1;Parent=g2146.t1;
OZ004725.1_Dexiosoma_caninum_genome_assembly,_chromosome:_1	AUGUSTUS	exon	51692836	51693639	.	-	.	ID=g2146.t1.exon1;Parent=g2146.t1;
OZ004725.1_Dexiosoma_caninum_genome_assembly,_chromosome:_1	AUGUSTUS	start_codon	51693637	51693639	.	-	0	ID=g2146.t1.start1;Parent=g2146.t1;
OZ004725.1_Dexiosoma_caninum_genome_assembly,_chromosome:_1	AUGUSTUS	gene	51717306	51733147	.	-	.	ID=g2147;
OZ004725.1_Dexiosoma_caninum_genome_assembly,_chromosome:_1	AUGUSTUS	mRNA	51717306	51733147	1	-	.	ID=g2147.t1;Parent=g2147;
OZ004725.1_Dexiosoma_caninum_genome_assembly,_chromosome:_1	AUGUSTUS	stop_codon	51717306	51717308	.	-	0	ID=g2147.t1.stop1;Parent=g2147.t1;
OZ004725.1_Dexiosoma_caninum_genome_assembly,_chromosome:_1	AUGUSTUS	CDS	51717306	51717494	1	-	0	ID=g2147.t1.CDS1;Parent=g2147.t1;
OZ004725.1_Dexiosoma_caninum_genome_assembly,_chromosome:_1	AUGUSTUS	exon	51717306	51717494	.	-	.	ID=g2147.t1.exon1;Parent=g2147.t1;
OZ004725.1_Dexiosoma_caninum_genome_assembly,_chromosome:_1	AUGUSTUS	intron	51717495	51717582	1	-	.	ID=g2147.t1.intron1;Parent=g2147.t1;
OZ004725.1_Dexiosoma_caninum_genome_assembly,_chromosome:_1	AUGUSTUS	CDS	51717583	51717708	1	-	0	ID=g2147.t1.CDS2;Parent=g2147.t1;
OZ004725.1_Dexiosoma_caninum_genome_assembly,_chromosome:_1	AUGUSTUS	exon	51717583	51717708	.	-	.	ID=g2147.t1.exon2;Parent=g2147.t1;
OZ004725.1_Dexiosoma_caninum_genome_assembly,_chromosome:_1	AUGUSTUS	intron	51717709	51717769	1	-	.	ID=g2147.t1.intron2;Parent=g2147.t1;
OZ004725.1_Dexiosoma_caninum_genome_assembly,_chromosome:_1	AUGUSTUS	CDS	51717770	51718262	1	-	1	ID=g2147.t1.CDS3;Parent=g2147.t1;
OZ004725.1_Dexiosoma_caninum_genome_assembly,_chromosome:_1	AUGUSTUS	exon	51717770	51718262	.	-	.	ID=g2147.t1.exon3;Parent=g2147.t1;
OZ004725.1_Dexiosoma_caninum_genome_assembly,_chromosome:_1	AUGUSTUS	intron	51718263	51732341	1	-	.	ID=g2147.t1.intron3;Parent=g2147.t1;
OZ004725.1_Dexiosoma_caninum_genome_assembly,_chromosome:_1	AUGUSTUS	CDS	51732342	51732811	1	-	0	ID=g2147.t1.CDS4;Parent=g2147.t1;
OZ004725.1_Dexiosoma_caninum_genome_assembly,_chromosome:_1	AUGUSTUS	exon	51732342	51732811	.	-	.	ID=g2147.t1.exon4;Parent=g2147.t1;
OZ004725.1_Dexiosoma_caninum_genome_assembly,_chromosome:_1	AUGUSTUS	intron	51732812	51733024	1	-	.	ID=g2147.t1.intron4;Parent=g2147.t1;
OZ004725.1_Dexiosoma_caninum_genome_assembly,_chromosome:_1	AUGUSTUS	CDS	51733025	51733147	1	-	0	ID=g2147.t1.CDS5;Parent=g2147.t1;
OZ004725.1_Dexiosoma_caninum_genome_assembly,_chromosome:_1	AUGUSTUS	exon	51733025	51733147	.	-	.	ID=g2147.t1.exon5;Parent=g2147.t1;
OZ004725.1_Dexiosoma_caninum_genome_assembly,_chromosome:_1	AUGUSTUS	start_codon	51733145	51733147	.	-	0	ID=g2147.t1.start1;Parent=g2147.t1;
OZ004725.1_Dexiosoma_caninum_genome_assembly,_chromosome:_1	AUGUSTUS	gene	51784241	51784738	.	+	.	ID=g2148;
OZ004725.1_Dexiosoma_caninum_genome_assembly,_chromosome:_1	AUGUSTUS	mRNA	51784244	51784738	1	+	.	ID=g2148.t1;Parent=g2148;
OZ004725.1_Dexiosoma_caninum_genome_assembly,_chromosome:_1	AUGUSTUS	start_codon	51784244	51784246	.	+	0	ID=g2148.t1.start1;Parent=g2148.t1;
OZ004725.1_Dexiosoma_caninum_genome_assembly,_chromosome:_1	AUGUSTUS	CDS	51784244	51784738	1	+	0	ID=g2148.t1.CDS1;Parent=g2148.t1;
OZ004725.1_Dexiosoma_caninum_genome_assembly,_chromosome:_1	AUGUSTUS	exon	51784244	51784738	.	+	.	ID=g2148.t1.exon1;Parent=g2148.t1;
OZ004725.1_Dexiosoma_caninum_genome_assembly,_chromosome:_1	AUGUSTUS	stop_codon	51784736	51784738	.	+	0	ID=g2148.t1.stop1;Parent=g2148.t1;
OZ004725.1_Dexiosoma_caninum_genome_assembly,_chromosome:_1	GeneMark.hmm3	mRNA	51784241	51784738	.	+	.	ID=g2148.t2;Parent=g2148;
OZ004725.1_Dexiosoma_caninum_genome_assembly,_chromosome:_1	GeneMark.hmm3	CDS	51784241	51784738	.	+	0	ID=g2148.t2.CDS1;Parent=g2148.t2;
OZ004725.1_Dexiosoma_caninum_genome_assembly,_chromosome:_1	GeneMark.hmm3	exon	51784241	51784738	.	+	0	ID=g2148.t2.exon1;Parent=g2148.t2;
OZ004725.1_Dexiosoma_caninum_genome_assembly,_chromosome:_1	AUGUSTUS	gene	51809512	51809942	.	-	.	ID=g2149;
OZ004725.1_Dexiosoma_caninum_genome_assembly,_chromosome:_1	AUGUSTUS	mRNA	51809512	51809942	1	-	.	ID=g2149.t1;Parent=g2149;
OZ004725.1_Dexiosoma_caninum_genome_assembly,_chromosome:_1	AUGUSTUS	stop_codon	51809512	51809514	.	-	0	ID=g2149.t1.stop1;Parent=g2149.t1;
OZ004725.1_Dexiosoma_caninum_genome_assembly,_chromosome:_1	AUGUSTUS	CDS	51809512	51809736	1	-	0	ID=g2149.t1.CDS1;Parent=g2149.t1;
OZ004725.1_Dexiosoma_caninum_genome_assembly,_chromosome:_1	AUGUSTUS	exon	51809512	51809736	.	-	.	ID=g2149.t1.exon1;Parent=g2149.t1;
OZ004725.1_Dexiosoma_caninum_genome_assembly,_chromosome:_1	AUGUSTUS	intron	51809737	51809804	1	-	.	ID=g2149.t1.intron1;Parent=g2149.t1;
OZ004725.1_Dexiosoma_caninum_genome_assembly,_chromosome:_1	AUGUSTUS	CDS	51809805	51809942	1	-	0	ID=g2149.t1.CDS2;Parent=g2149.t1;
OZ004725.1_Dexiosoma_caninum_genome_assembly,_chromosome:_1	AUGUSTUS	exon	51809805	51809942	.	-	.	ID=g2149.t1.exon2;Parent=g2149.t1;
OZ004725.1_Dexiosoma_caninum_genome_assembly,_chromosome:_1	AUGUSTUS	start_codon	51809940	51809942	.	-	0	ID=g2149.t1.start1;Parent=g2149.t1;
OZ004725.1_Dexiosoma_caninum_genome_assembly,_chromosome:_1	AUGUSTUS	gene	51846195	51848082	.	+	.	ID=g2150;
OZ004725.1_Dexiosoma_caninum_genome_assembly,_chromosome:_1	AUGUSTUS	mRNA	51846195	51848082	0.33	+	.	ID=g2150.t1;Parent=g2150;
OZ004725.1_Dexiosoma_caninum_genome_assembly,_chromosome:_1	AUGUSTUS	start_codon	51846195	51846197	.	+	0	ID=g2150.t1.start1;Parent=g2150.t1;
OZ004725.1_Dexiosoma_caninum_genome_assembly,_chromosome:_1	AUGUSTUS	CDS	51846195	51846230	0.8	+	0	ID=g2150.t1.CDS1;Parent=g2150.t1;
OZ004725.1_Dexiosoma_caninum_genome_assembly,_chromosome:_1	AUGUSTUS	exon	51846195	51846230	.	+	.	ID=g2150.t1.exon1;Parent=g2150.t1;
OZ004725.1_Dexiosoma_caninum_genome_assembly,_chromosome:_1	AUGUSTUS	intron	51846231	51846365	0.57	+	.	ID=g2150.t1.intron1;Parent=g2150.t1;
OZ004725.1_Dexiosoma_caninum_genome_assembly,_chromosome:_1	AUGUSTUS	CDS	51846366	51846813	0.4	+	0	ID=g2150.t1.CDS2;Parent=g2150.t1;
OZ004725.1_Dexiosoma_caninum_genome_assembly,_chromosome:_1	AUGUSTUS	exon	51846366	51846813	.	+	.	ID=g2150.t1.exon2;Parent=g2150.t1;
OZ004725.1_Dexiosoma_caninum_genome_assembly,_chromosome:_1	AUGUSTUS	intron	51846814	51847465	0.67	+	.	ID=g2150.t1.intron2;Parent=g2150.t1;
OZ004725.1_Dexiosoma_caninum_genome_assembly,_chromosome:_1	AUGUSTUS	CDS	51847466	51848082	1	+	2	ID=g2150.t1.CDS3;Parent=g2150.t1;
OZ004725.1_Dexiosoma_caninum_genome_assembly,_chromosome:_1	AUGUSTUS	exon	51847466	51848082	.	+	.	ID=g2150.t1.exon3;Parent=g2150.t1;
OZ004725.1_Dexiosoma_caninum_genome_assembly,_chromosome:_1	AUGUSTUS	stop_codon	51848080	51848082	.	+	0	ID=g2150.t1.stop1;Parent=g2150.t1;
OZ004725.1_Dexiosoma_caninum_genome_assembly,_chromosome:_1	AUGUSTUS	mRNA	51846729	51848082	0.89	+	.	ID=g2150.t2;Parent=g2150;
OZ004725.1_Dexiosoma_caninum_genome_assembly,_chromosome:_1	AUGUSTUS	start_codon	51846729	51846731	.	+	0	ID=g2150.t2.start1;Parent=g2150.t2;
OZ004725.1_Dexiosoma_caninum_genome_assembly,_chromosome:_1	AUGUSTUS	CDS	51846729	51846813	0.89	+	0	ID=g2150.t2.CDS1;Parent=g2150.t2;
OZ004725.1_Dexiosoma_caninum_genome_assembly,_chromosome:_1	AUGUSTUS	exon	51846729	51846813	.	+	.	ID=g2150.t2.exon1;Parent=g2150.t2;
OZ004725.1_Dexiosoma_caninum_genome_assembly,_chromosome:_1	AUGUSTUS	intron	51846814	51847465	0.93	+	.	ID=g2150.t2.intron1;Parent=g2150.t2;
OZ004725.1_Dexiosoma_caninum_genome_assembly,_chromosome:_1	AUGUSTUS	CDS	51847466	51848082	0.98	+	2	ID=g2150.t2.CDS2;Parent=g2150.t2;
OZ004725.1_Dexiosoma_caninum_genome_assembly,_chromosome:_1	AUGUSTUS	exon	51847466	51848082	.	+	.	ID=g2150.t2.exon2;Parent=g2150.t2;
OZ004725.1_Dexiosoma_caninum_genome_assembly,_chromosome:_1	AUGUSTUS	stop_codon	51848080	51848082	.	+	0	ID=g2150.t2.stop1;Parent=g2150.t2;
OZ004725.1_Dexiosoma_caninum_genome_assembly,_chromosome:_1	AUGUSTUS	gene	51848486	51849960	.	-	.	ID=g2151;
OZ004725.1_Dexiosoma_caninum_genome_assembly,_chromosome:_1	AUGUSTUS	mRNA	51848486	51849960	0.34	-	.	ID=g2151.t1;Parent=g2151;
OZ004725.1_Dexiosoma_caninum_genome_assembly,_chromosome:_1	AUGUSTUS	stop_codon	51848486	51848488	.	-	0	ID=g2151.t1.stop1;Parent=g2151.t1;
OZ004725.1_Dexiosoma_caninum_genome_assembly,_chromosome:_1	AUGUSTUS	CDS	51848486	51848650	0.77	-	0	ID=g2151.t1.CDS1;Parent=g2151.t1;
OZ004725.1_Dexiosoma_caninum_genome_assembly,_chromosome:_1	AUGUSTUS	exon	51848486	51848650	.	-	.	ID=g2151.t1.exon1;Parent=g2151.t1;
OZ004725.1_Dexiosoma_caninum_genome_assembly,_chromosome:_1	AUGUSTUS	intron	51848651	51849039	0.34	-	.	ID=g2151.t1.intron1;Parent=g2151.t1;
OZ004725.1_Dexiosoma_caninum_genome_assembly,_chromosome:_1	AUGUSTUS	CDS	51849040	51849960	0.34	-	0	ID=g2151.t1.CDS2;Parent=g2151.t1;
OZ004725.1_Dexiosoma_caninum_genome_assembly,_chromosome:_1	AUGUSTUS	exon	51849040	51849960	.	-	.	ID=g2151.t1.exon2;Parent=g2151.t1;
OZ004725.1_Dexiosoma_caninum_genome_assembly,_chromosome:_1	AUGUSTUS	start_codon	51849958	51849960	.	-	0	ID=g2151.t1.start1;Parent=g2151.t1;
OZ004725.1_Dexiosoma_caninum_genome_assembly,_chromosome:_1	AUGUSTUS	mRNA	51848486	51849273	0.14	-	.	ID=g2151.t2;Parent=g2151;
OZ004725.1_Dexiosoma_caninum_genome_assembly,_chromosome:_1	AUGUSTUS	stop_codon	51848486	51848488	.	-	0	ID=g2151.t2.stop1;Parent=g2151.t2;
OZ004725.1_Dexiosoma_caninum_genome_assembly,_chromosome:_1	AUGUSTUS	CDS	51848486	51848628	0.28	-	2	ID=g2151.t2.CDS1;Parent=g2151.t2;
OZ004725.1_Dexiosoma_caninum_genome_assembly,_chromosome:_1	AUGUSTUS	exon	51848486	51848628	.	-	.	ID=g2151.t2.exon1;Parent=g2151.t2;
OZ004725.1_Dexiosoma_caninum_genome_assembly,_chromosome:_1	AUGUSTUS	intron	51848629	51849125	0.24	-	.	ID=g2151.t2.intron1;Parent=g2151.t2;
OZ004725.1_Dexiosoma_caninum_genome_assembly,_chromosome:_1	AUGUSTUS	CDS	51849126	51849273	0.15	-	0	ID=g2151.t2.CDS2;Parent=g2151.t2;
OZ004725.1_Dexiosoma_caninum_genome_assembly,_chromosome:_1	AUGUSTUS	exon	51849126	51849273	.	-	.	ID=g2151.t2.exon2;Parent=g2151.t2;
OZ004725.1_Dexiosoma_caninum_genome_assembly,_chromosome:_1	AUGUSTUS	start_codon	51849271	51849273	.	-	0	ID=g2151.t2.start1;Parent=g2151.t2;
OZ004725.1_Dexiosoma_caninum_genome_assembly,_chromosome:_1	AUGUSTUS	gene	51850736	51851245	.	-	.	ID=g2152;
OZ004725.1_Dexiosoma_caninum_genome_assembly,_chromosome:_1	AUGUSTUS	mRNA	51850736	51851245	1	-	.	ID=g2152.t1;Parent=g2152;
OZ004725.1_Dexiosoma_caninum_genome_assembly,_chromosome:_1	AUGUSTUS	stop_codon	51850736	51850738	.	-	0	ID=g2152.t1.stop1;Parent=g2152.t1;
OZ004725.1_Dexiosoma_caninum_genome_assembly,_chromosome:_1	AUGUSTUS	CDS	51850736	51851245	1	-	0	ID=g2152.t1.CDS1;Parent=g2152.t1;
OZ004725.1_Dexiosoma_caninum_genome_assembly,_chromosome:_1	AUGUSTUS	exon	51850736	51851245	.	-	.	ID=g2152.t1.exon1;Parent=g2152.t1;
OZ004725.1_Dexiosoma_caninum_genome_assembly,_chromosome:_1	AUGUSTUS	start_codon	51851243	51851245	.	-	0	ID=g2152.t1.start1;Parent=g2152.t1;
OZ004725.1_Dexiosoma_caninum_genome_assembly,_chromosome:_1	AUGUSTUS	gene	51857570	51857827	.	+	.	ID=g2153;
OZ004725.1_Dexiosoma_caninum_genome_assembly,_chromosome:_1	AUGUSTUS	mRNA	51857570	51857827	1	+	.	ID=g2153.t1;Parent=g2153;
OZ004725.1_Dexiosoma_caninum_genome_assembly,_chromosome:_1	AUGUSTUS	start_codon	51857570	51857572	.	+	0	ID=g2153.t1.start1;Parent=g2153.t1;
OZ004725.1_Dexiosoma_caninum_genome_assembly,_chromosome:_1	AUGUSTUS	CDS	51857570	51857827	1	+	0	ID=g2153.t1.CDS1;Parent=g2153.t1;
OZ004725.1_Dexiosoma_caninum_genome_assembly,_chromosome:_1	AUGUSTUS	exon	51857570	51857827	.	+	.	ID=g2153.t1.exon1;Parent=g2153.t1;
OZ004725.1_Dexiosoma_caninum_genome_assembly,_chromosome:_1	AUGUSTUS	stop_codon	51857825	51857827	.	+	0	ID=g2153.t1.stop1;Parent=g2153.t1;
OZ004725.1_Dexiosoma_caninum_genome_assembly,_chromosome:_1	AUGUSTUS	gene	51862031	51863296	.	-	.	ID=g2154;
OZ004725.1_Dexiosoma_caninum_genome_assembly,_chromosome:_1	AUGUSTUS	mRNA	51862031	51863296	0.66	-	.	ID=g2154.t1;Parent=g2154;
OZ004725.1_Dexiosoma_caninum_genome_assembly,_chromosome:_1	AUGUSTUS	stop_codon	51862031	51862033	.	-	0	ID=g2154.t1.stop1;Parent=g2154.t1;
OZ004725.1_Dexiosoma_caninum_genome_assembly,_chromosome:_1	AUGUSTUS	CDS	51862031	51863296	0.66	-	0	ID=g2154.t1.CDS1;Parent=g2154.t1;
OZ004725.1_Dexiosoma_caninum_genome_assembly,_chromosome:_1	AUGUSTUS	exon	51862031	51863296	.	-	.	ID=g2154.t1.exon1;Parent=g2154.t1;
OZ004725.1_Dexiosoma_caninum_genome_assembly,_chromosome:_1	AUGUSTUS	start_codon	51863294	51863296	.	-	0	ID=g2154.t1.start1;Parent=g2154.t1;
OZ004725.1_Dexiosoma_caninum_genome_assembly,_chromosome:_1	AUGUSTUS	gene	51863266	51863775	.	-	.	ID=g2155;
OZ004725.1_Dexiosoma_caninum_genome_assembly,_chromosome:_1	AUGUSTUS	mRNA	51863266	51863775	0.41	-	.	ID=g2155.t1;Parent=g2155;
OZ004725.1_Dexiosoma_caninum_genome_assembly,_chromosome:_1	AUGUSTUS	stop_codon	51863266	51863268	.	-	0	ID=g2155.t1.stop1;Parent=g2155.t1;
OZ004725.1_Dexiosoma_caninum_genome_assembly,_chromosome:_1	AUGUSTUS	CDS	51863266	51863775	0.41	-	0	ID=g2155.t1.CDS1;Parent=g2155.t1;
OZ004725.1_Dexiosoma_caninum_genome_assembly,_chromosome:_1	AUGUSTUS	exon	51863266	51863775	.	-	.	ID=g2155.t1.exon1;Parent=g2155.t1;
OZ004725.1_Dexiosoma_caninum_genome_assembly,_chromosome:_1	AUGUSTUS	start_codon	51863773	51863775	.	-	0	ID=g2155.t1.start1;Parent=g2155.t1;
OZ004725.1_Dexiosoma_caninum_genome_assembly,_chromosome:_1	AUGUSTUS	gene	51863962	51864693	.	-	.	ID=g2156;
OZ004725.1_Dexiosoma_caninum_genome_assembly,_chromosome:_1	AUGUSTUS	mRNA	51863962	51864693	1	-	.	ID=g2156.t1;Parent=g2156;
OZ004725.1_Dexiosoma_caninum_genome_assembly,_chromosome:_1	AUGUSTUS	stop_codon	51863962	51863964	.	-	0	ID=g2156.t1.stop1;Parent=g2156.t1;
OZ004725.1_Dexiosoma_caninum_genome_assembly,_chromosome:_1	AUGUSTUS	CDS	51863962	51864693	1	-	0	ID=g2156.t1.CDS1;Parent=g2156.t1;
OZ004725.1_Dexiosoma_caninum_genome_assembly,_chromosome:_1	AUGUSTUS	exon	51863962	51864693	.	-	.	ID=g2156.t1.exon1;Parent=g2156.t1;
OZ004725.1_Dexiosoma_caninum_genome_assembly,_chromosome:_1	AUGUSTUS	start_codon	51864691	51864693	.	-	0	ID=g2156.t1.start1;Parent=g2156.t1;
OZ004725.1_Dexiosoma_caninum_genome_assembly,_chromosome:_1	AUGUSTUS	gene	51926930	51935351	.	-	.	ID=g2157;
OZ004725.1_Dexiosoma_caninum_genome_assembly,_chromosome:_1	AUGUSTUS	mRNA	51926930	51935351	0.34	-	.	ID=g2157.t1;Parent=g2157;
OZ004725.1_Dexiosoma_caninum_genome_assembly,_chromosome:_1	AUGUSTUS	stop_codon	51926930	51926932	.	-	0	ID=g2157.t1.stop1;Parent=g2157.t1;
OZ004725.1_Dexiosoma_caninum_genome_assembly,_chromosome:_1	AUGUSTUS	CDS	51926930	51927208	0.47	-	0	ID=g2157.t1.CDS1;Parent=g2157.t1;
OZ004725.1_Dexiosoma_caninum_genome_assembly,_chromosome:_1	AUGUSTUS	exon	51926930	51927208	.	-	.	ID=g2157.t1.exon1;Parent=g2157.t1;
OZ004725.1_Dexiosoma_caninum_genome_assembly,_chromosome:_1	AUGUSTUS	intron	51927209	51935315	0.36	-	.	ID=g2157.t1.intron1;Parent=g2157.t1;
OZ004725.1_Dexiosoma_caninum_genome_assembly,_chromosome:_1	AUGUSTUS	CDS	51935316	51935351	0.36	-	0	ID=g2157.t1.CDS2;Parent=g2157.t1;
OZ004725.1_Dexiosoma_caninum_genome_assembly,_chromosome:_1	AUGUSTUS	exon	51935316	51935351	.	-	.	ID=g2157.t1.exon2;Parent=g2157.t1;
OZ004725.1_Dexiosoma_caninum_genome_assembly,_chromosome:_1	AUGUSTUS	start_codon	51935349	51935351	.	-	0	ID=g2157.t1.start1;Parent=g2157.t1;
OZ004725.1_Dexiosoma_caninum_genome_assembly,_chromosome:_1	AUGUSTUS	gene	51935793	51936457	.	+	.	ID=g2158;
OZ004725.1_Dexiosoma_caninum_genome_assembly,_chromosome:_1	AUGUSTUS	mRNA	51935793	51936457	0.98	+	.	ID=g2158.t1;Parent=g2158;
OZ004725.1_Dexiosoma_caninum_genome_assembly,_chromosome:_1	AUGUSTUS	start_codon	51935793	51935795	.	+	0	ID=g2158.t1.start1;Parent=g2158.t1;
OZ004725.1_Dexiosoma_caninum_genome_assembly,_chromosome:_1	AUGUSTUS	CDS	51935793	51935860	0.99	+	0	ID=g2158.t1.CDS1;Parent=g2158.t1;
OZ004725.1_Dexiosoma_caninum_genome_assembly,_chromosome:_1	AUGUSTUS	exon	51935793	51935860	.	+	.	ID=g2158.t1.exon1;Parent=g2158.t1;
OZ004725.1_Dexiosoma_caninum_genome_assembly,_chromosome:_1	AUGUSTUS	intron	51935861	51935935	0.98	+	.	ID=g2158.t1.intron1;Parent=g2158.t1;
OZ004725.1_Dexiosoma_caninum_genome_assembly,_chromosome:_1	AUGUSTUS	CDS	51935936	51936167	0.98	+	1	ID=g2158.t1.CDS2;Parent=g2158.t1;
OZ004725.1_Dexiosoma_caninum_genome_assembly,_chromosome:_1	AUGUSTUS	exon	51935936	51936167	.	+	.	ID=g2158.t1.exon2;Parent=g2158.t1;
OZ004725.1_Dexiosoma_caninum_genome_assembly,_chromosome:_1	AUGUSTUS	intron	51936168	51936214	1	+	.	ID=g2158.t1.intron2;Parent=g2158.t1;
OZ004725.1_Dexiosoma_caninum_genome_assembly,_chromosome:_1	AUGUSTUS	CDS	51936215	51936457	1	+	0	ID=g2158.t1.CDS3;Parent=g2158.t1;
OZ004725.1_Dexiosoma_caninum_genome_assembly,_chromosome:_1	AUGUSTUS	exon	51936215	51936457	.	+	.	ID=g2158.t1.exon3;Parent=g2158.t1;
OZ004725.1_Dexiosoma_caninum_genome_assembly,_chromosome:_1	AUGUSTUS	stop_codon	51936455	51936457	.	+	0	ID=g2158.t1.stop1;Parent=g2158.t1;
OZ004725.1_Dexiosoma_caninum_genome_assembly,_chromosome:_1	AUGUSTUS	gene	51968697	51971312	.	-	.	ID=g2159;
OZ004725.1_Dexiosoma_caninum_genome_assembly,_chromosome:_1	AUGUSTUS	mRNA	51968697	51971312	0.62	-	.	ID=g2159.t1;Parent=g2159;
OZ004725.1_Dexiosoma_caninum_genome_assembly,_chromosome:_1	AUGUSTUS	stop_codon	51968697	51968699	.	-	0	ID=g2159.t1.stop1;Parent=g2159.t1;
OZ004725.1_Dexiosoma_caninum_genome_assembly,_chromosome:_1	AUGUSTUS	CDS	51968697	51969593	0.98	-	0	ID=g2159.t1.CDS1;Parent=g2159.t1;
OZ004725.1_Dexiosoma_caninum_genome_assembly,_chromosome:_1	AUGUSTUS	exon	51968697	51969593	.	-	.	ID=g2159.t1.exon1;Parent=g2159.t1;
OZ004725.1_Dexiosoma_caninum_genome_assembly,_chromosome:_1	AUGUSTUS	intron	51969594	51970226	1	-	.	ID=g2159.t1.intron1;Parent=g2159.t1;
OZ004725.1_Dexiosoma_caninum_genome_assembly,_chromosome:_1	AUGUSTUS	CDS	51970227	51970465	1	-	2	ID=g2159.t1.CDS2;Parent=g2159.t1;
OZ004725.1_Dexiosoma_caninum_genome_assembly,_chromosome:_1	AUGUSTUS	exon	51970227	51970465	.	-	.	ID=g2159.t1.exon2;Parent=g2159.t1;
OZ004725.1_Dexiosoma_caninum_genome_assembly,_chromosome:_1	AUGUSTUS	intron	51970466	51971215	0.69	-	.	ID=g2159.t1.intron2;Parent=g2159.t1;
OZ004725.1_Dexiosoma_caninum_genome_assembly,_chromosome:_1	AUGUSTUS	CDS	51971216	51971312	0.62	-	0	ID=g2159.t1.CDS3;Parent=g2159.t1;
OZ004725.1_Dexiosoma_caninum_genome_assembly,_chromosome:_1	AUGUSTUS	exon	51971216	51971312	.	-	.	ID=g2159.t1.exon3;Parent=g2159.t1;
OZ004725.1_Dexiosoma_caninum_genome_assembly,_chromosome:_1	AUGUSTUS	start_codon	51971310	51971312	.	-	0	ID=g2159.t1.start1;Parent=g2159.t1;
OZ004725.1_Dexiosoma_caninum_genome_assembly,_chromosome:_1	AUGUSTUS	gene	51985073	51985294	.	+	.	ID=g2160;
OZ004725.1_Dexiosoma_caninum_genome_assembly,_chromosome:_1	AUGUSTUS	mRNA	51985073	51985294	0.65	+	.	ID=g2160.t1;Parent=g2160;
OZ004725.1_Dexiosoma_caninum_genome_assembly,_chromosome:_1	AUGUSTUS	start_codon	51985073	51985075	.	+	0	ID=g2160.t1.start1;Parent=g2160.t1;
OZ004725.1_Dexiosoma_caninum_genome_assembly,_chromosome:_1	AUGUSTUS	CDS	51985073	51985294	0.65	+	0	ID=g2160.t1.CDS1;Parent=g2160.t1;
OZ004725.1_Dexiosoma_caninum_genome_assembly,_chromosome:_1	AUGUSTUS	exon	51985073	51985294	.	+	.	ID=g2160.t1.exon1;Parent=g2160.t1;
OZ004725.1_Dexiosoma_caninum_genome_assembly,_chromosome:_1	AUGUSTUS	stop_codon	51985292	51985294	.	+	0	ID=g2160.t1.stop1;Parent=g2160.t1;
OZ004725.1_Dexiosoma_caninum_genome_assembly,_chromosome:_1	AUGUSTUS	gene	51994079	51994720	.	+	.	ID=g2161;
OZ004725.1_Dexiosoma_caninum_genome_assembly,_chromosome:_1	AUGUSTUS	mRNA	51994079	51994720	1	+	.	ID=g2161.t1;Parent=g2161;
OZ004725.1_Dexiosoma_caninum_genome_assembly,_chromosome:_1	AUGUSTUS	start_codon	51994079	51994081	.	+	0	ID=g2161.t1.start1;Parent=g2161.t1;
OZ004725.1_Dexiosoma_caninum_genome_assembly,_chromosome:_1	AUGUSTUS	CDS	51994079	51994720	1	+	0	ID=g2161.t1.CDS1;Parent=g2161.t1;
OZ004725.1_Dexiosoma_caninum_genome_assembly,_chromosome:_1	AUGUSTUS	exon	51994079	51994720	.	+	.	ID=g2161.t1.exon1;Parent=g2161.t1;
OZ004725.1_Dexiosoma_caninum_genome_assembly,_chromosome:_1	AUGUSTUS	stop_codon	51994718	51994720	.	+	0	ID=g2161.t1.stop1;Parent=g2161.t1;
OZ004725.1_Dexiosoma_caninum_genome_assembly,_chromosome:_1	AUGUSTUS	gene	51995607	51995927	.	+	.	ID=g2162;
OZ004725.1_Dexiosoma_caninum_genome_assembly,_chromosome:_1	AUGUSTUS	mRNA	51995607	51995927	1	+	.	ID=g2162.t1;Parent=g2162;
OZ004725.1_Dexiosoma_caninum_genome_assembly,_chromosome:_1	AUGUSTUS	start_codon	51995607	51995609	.	+	0	ID=g2162.t1.start1;Parent=g2162.t1;
OZ004725.1_Dexiosoma_caninum_genome_assembly,_chromosome:_1	AUGUSTUS	CDS	51995607	51995927	1	+	0	ID=g2162.t1.CDS1;Parent=g2162.t1;
OZ004725.1_Dexiosoma_caninum_genome_assembly,_chromosome:_1	AUGUSTUS	exon	51995607	51995927	.	+	.	ID=g2162.t1.exon1;Parent=g2162.t1;
OZ004725.1_Dexiosoma_caninum_genome_assembly,_chromosome:_1	AUGUSTUS	stop_codon	51995925	51995927	.	+	0	ID=g2162.t1.stop1;Parent=g2162.t1;
OZ004725.1_Dexiosoma_caninum_genome_assembly,_chromosome:_1	AUGUSTUS	gene	51999540	52000110	.	+	.	ID=g2163;
OZ004725.1_Dexiosoma_caninum_genome_assembly,_chromosome:_1	AUGUSTUS	mRNA	51999540	52000110	1	+	.	ID=g2163.t1;Parent=g2163;
OZ004725.1_Dexiosoma_caninum_genome_assembly,_chromosome:_1	AUGUSTUS	start_codon	51999540	51999542	.	+	0	ID=g2163.t1.start1;Parent=g2163.t1;
OZ004725.1_Dexiosoma_caninum_genome_assembly,_chromosome:_1	AUGUSTUS	CDS	51999540	51999963	1	+	0	ID=g2163.t1.CDS1;Parent=g2163.t1;
OZ004725.1_Dexiosoma_caninum_genome_assembly,_chromosome:_1	AUGUSTUS	exon	51999540	51999963	.	+	.	ID=g2163.t1.exon1;Parent=g2163.t1;
OZ004725.1_Dexiosoma_caninum_genome_assembly,_chromosome:_1	AUGUSTUS	intron	51999964	52000015	1	+	.	ID=g2163.t1.intron1;Parent=g2163.t1;
OZ004725.1_Dexiosoma_caninum_genome_assembly,_chromosome:_1	AUGUSTUS	CDS	52000016	52000110	1	+	2	ID=g2163.t1.CDS2;Parent=g2163.t1;
OZ004725.1_Dexiosoma_caninum_genome_assembly,_chromosome:_1	AUGUSTUS	exon	52000016	52000110	.	+	.	ID=g2163.t1.exon2;Parent=g2163.t1;
OZ004725.1_Dexiosoma_caninum_genome_assembly,_chromosome:_1	AUGUSTUS	stop_codon	52000108	52000110	.	+	0	ID=g2163.t1.stop1;Parent=g2163.t1;
OZ004725.1_Dexiosoma_caninum_genome_assembly,_chromosome:_1	AUGUSTUS	gene	52010771	52011025	.	-	.	ID=g2164;
OZ004725.1_Dexiosoma_caninum_genome_assembly,_chromosome:_1	AUGUSTUS	mRNA	52010771	52011025	1	-	.	ID=g2164.t1;Parent=g2164;
OZ004725.1_Dexiosoma_caninum_genome_assembly,_chromosome:_1	AUGUSTUS	stop_codon	52010771	52010773	.	-	0	ID=g2164.t1.stop1;Parent=g2164.t1;
OZ004725.1_Dexiosoma_caninum_genome_assembly,_chromosome:_1	AUGUSTUS	CDS	52010771	52011025	1	-	0	ID=g2164.t1.CDS1;Parent=g2164.t1;
OZ004725.1_Dexiosoma_caninum_genome_assembly,_chromosome:_1	AUGUSTUS	exon	52010771	52011025	.	-	.	ID=g2164.t1.exon1;Parent=g2164.t1;
OZ004725.1_Dexiosoma_caninum_genome_assembly,_chromosome:_1	AUGUSTUS	start_codon	52011023	52011025	.	-	0	ID=g2164.t1.start1;Parent=g2164.t1;
OZ004725.1_Dexiosoma_caninum_genome_assembly,_chromosome:_1	AUGUSTUS	gene	52065678	52066028	.	-	.	ID=g2165;
OZ004725.1_Dexiosoma_caninum_genome_assembly,_chromosome:_1	AUGUSTUS	mRNA	52065678	52066028	1	-	.	ID=g2165.t1;Parent=g2165;
OZ004725.1_Dexiosoma_caninum_genome_assembly,_chromosome:_1	AUGUSTUS	stop_codon	52065678	52065680	.	-	0	ID=g2165.t1.stop1;Parent=g2165.t1;
OZ004725.1_Dexiosoma_caninum_genome_assembly,_chromosome:_1	AUGUSTUS	CDS	52065678	52066028	1	-	0	ID=g2165.t1.CDS1;Parent=g2165.t1;
OZ004725.1_Dexiosoma_caninum_genome_assembly,_chromosome:_1	AUGUSTUS	exon	52065678	52066028	.	-	.	ID=g2165.t1.exon1;Parent=g2165.t1;
OZ004725.1_Dexiosoma_caninum_genome_assembly,_chromosome:_1	AUGUSTUS	start_codon	52066026	52066028	.	-	0	ID=g2165.t1.start1;Parent=g2165.t1;
OZ004725.1_Dexiosoma_caninum_genome_assembly,_chromosome:_1	AUGUSTUS	gene	52066219	52066675	.	-	.	ID=g2166;
OZ004725.1_Dexiosoma_caninum_genome_assembly,_chromosome:_1	AUGUSTUS	mRNA	52066219	52066675	0.66	-	.	ID=g2166.t1;Parent=g2166;
OZ004725.1_Dexiosoma_caninum_genome_assembly,_chromosome:_1	AUGUSTUS	stop_codon	52066219	52066221	.	-	0	ID=g2166.t1.stop1;Parent=g2166.t1;
OZ004725.1_Dexiosoma_caninum_genome_assembly,_chromosome:_1	AUGUSTUS	CDS	52066219	52066305	0.93	-	0	ID=g2166.t1.CDS1;Parent=g2166.t1;
OZ004725.1_Dexiosoma_caninum_genome_assembly,_chromosome:_1	AUGUSTUS	exon	52066219	52066305	.	-	.	ID=g2166.t1.exon1;Parent=g2166.t1;
OZ004725.1_Dexiosoma_caninum_genome_assembly,_chromosome:_1	AUGUSTUS	intron	52066306	52066391	1	-	.	ID=g2166.t1.intron1;Parent=g2166.t1;
OZ004725.1_Dexiosoma_caninum_genome_assembly,_chromosome:_1	AUGUSTUS	CDS	52066392	52066418	0.93	-	0	ID=g2166.t1.CDS2;Parent=g2166.t1;
OZ004725.1_Dexiosoma_caninum_genome_assembly,_chromosome:_1	AUGUSTUS	exon	52066392	52066418	.	-	.	ID=g2166.t1.exon2;Parent=g2166.t1;
OZ004725.1_Dexiosoma_caninum_genome_assembly,_chromosome:_1	AUGUSTUS	intron	52066419	52066510	0.66	-	.	ID=g2166.t1.intron2;Parent=g2166.t1;
OZ004725.1_Dexiosoma_caninum_genome_assembly,_chromosome:_1	AUGUSTUS	CDS	52066511	52066675	0.73	-	0	ID=g2166.t1.CDS3;Parent=g2166.t1;
OZ004725.1_Dexiosoma_caninum_genome_assembly,_chromosome:_1	AUGUSTUS	exon	52066511	52066675	.	-	.	ID=g2166.t1.exon3;Parent=g2166.t1;
OZ004725.1_Dexiosoma_caninum_genome_assembly,_chromosome:_1	AUGUSTUS	start_codon	52066673	52066675	.	-	0	ID=g2166.t1.start1;Parent=g2166.t1;
OZ004725.1_Dexiosoma_caninum_genome_assembly,_chromosome:_1	AUGUSTUS	gene	52091501	52100582	.	+	.	ID=g2167;
OZ004725.1_Dexiosoma_caninum_genome_assembly,_chromosome:_1	AUGUSTUS	mRNA	52091501	52100582	0.11	+	.	ID=g2167.t1;Parent=g2167;
OZ004725.1_Dexiosoma_caninum_genome_assembly,_chromosome:_1	AUGUSTUS	start_codon	52091501	52091503	.	+	0	ID=g2167.t1.start1;Parent=g2167.t1;
OZ004725.1_Dexiosoma_caninum_genome_assembly,_chromosome:_1	AUGUSTUS	CDS	52091501	52091678	1	+	0	ID=g2167.t1.CDS1;Parent=g2167.t1;
OZ004725.1_Dexiosoma_caninum_genome_assembly,_chromosome:_1	AUGUSTUS	exon	52091501	52091678	.	+	.	ID=g2167.t1.exon1;Parent=g2167.t1;
OZ004725.1_Dexiosoma_caninum_genome_assembly,_chromosome:_1	AUGUSTUS	intron	52091679	52100520	0.11	+	.	ID=g2167.t1.intron1;Parent=g2167.t1;
OZ004725.1_Dexiosoma_caninum_genome_assembly,_chromosome:_1	AUGUSTUS	CDS	52100521	52100582	0.11	+	2	ID=g2167.t1.CDS2;Parent=g2167.t1;
OZ004725.1_Dexiosoma_caninum_genome_assembly,_chromosome:_1	AUGUSTUS	exon	52100521	52100582	.	+	.	ID=g2167.t1.exon2;Parent=g2167.t1;
OZ004725.1_Dexiosoma_caninum_genome_assembly,_chromosome:_1	AUGUSTUS	stop_codon	52100580	52100582	.	+	0	ID=g2167.t1.stop1;Parent=g2167.t1;
OZ004725.1_Dexiosoma_caninum_genome_assembly,_chromosome:_1	AUGUSTUS	gene	52100688	52101392	.	-	.	ID=g2168;
OZ004725.1_Dexiosoma_caninum_genome_assembly,_chromosome:_1	AUGUSTUS	mRNA	52100688	52101392	1	-	.	ID=g2168.t1;Parent=g2168;
OZ004725.1_Dexiosoma_caninum_genome_assembly,_chromosome:_1	AUGUSTUS	stop_codon	52100688	52100690	.	-	0	ID=g2168.t1.stop1;Parent=g2168.t1;
OZ004725.1_Dexiosoma_caninum_genome_assembly,_chromosome:_1	AUGUSTUS	CDS	52100688	52101392	1	-	0	ID=g2168.t1.CDS1;Parent=g2168.t1;
OZ004725.1_Dexiosoma_caninum_genome_assembly,_chromosome:_1	AUGUSTUS	exon	52100688	52101392	.	-	.	ID=g2168.t1.exon1;Parent=g2168.t1;
OZ004725.1_Dexiosoma_caninum_genome_assembly,_chromosome:_1	AUGUSTUS	start_codon	52101390	52101392	.	-	0	ID=g2168.t1.start1;Parent=g2168.t1;
OZ004725.1_Dexiosoma_caninum_genome_assembly,_chromosome:_1	AUGUSTUS	gene	52101619	52101918	.	-	.	ID=g2169;
OZ004725.1_Dexiosoma_caninum_genome_assembly,_chromosome:_1	AUGUSTUS	mRNA	52101619	52101918	0.99	-	.	ID=g2169.t1;Parent=g2169;
OZ004725.1_Dexiosoma_caninum_genome_assembly,_chromosome:_1	AUGUSTUS	stop_codon	52101619	52101621	.	-	0	ID=g2169.t1.stop1;Parent=g2169.t1;
OZ004725.1_Dexiosoma_caninum_genome_assembly,_chromosome:_1	AUGUSTUS	CDS	52101619	52101918	0.99	-	0	ID=g2169.t1.CDS1;Parent=g2169.t1;
OZ004725.1_Dexiosoma_caninum_genome_assembly,_chromosome:_1	AUGUSTUS	exon	52101619	52101918	.	-	.	ID=g2169.t1.exon1;Parent=g2169.t1;
OZ004725.1_Dexiosoma_caninum_genome_assembly,_chromosome:_1	AUGUSTUS	start_codon	52101916	52101918	.	-	0	ID=g2169.t1.start1;Parent=g2169.t1;
OZ004725.1_Dexiosoma_caninum_genome_assembly,_chromosome:_1	AUGUSTUS	gene	52102011	52103695	.	-	.	ID=g2170;
OZ004725.1_Dexiosoma_caninum_genome_assembly,_chromosome:_1	AUGUSTUS	mRNA	52102011	52103695	0.86	-	.	ID=g2170.t1;Parent=g2170;
OZ004725.1_Dexiosoma_caninum_genome_assembly,_chromosome:_1	AUGUSTUS	stop_codon	52102011	52102013	.	-	0	ID=g2170.t1.stop1;Parent=g2170.t1;
OZ004725.1_Dexiosoma_caninum_genome_assembly,_chromosome:_1	AUGUSTUS	CDS	52102011	52102353	0.88	-	1	ID=g2170.t1.CDS1;Parent=g2170.t1;
OZ004725.1_Dexiosoma_caninum_genome_assembly,_chromosome:_1	AUGUSTUS	exon	52102011	52102353	.	-	.	ID=g2170.t1.exon1;Parent=g2170.t1;
OZ004725.1_Dexiosoma_caninum_genome_assembly,_chromosome:_1	AUGUSTUS	intron	52102354	52102989	0.9	-	.	ID=g2170.t1.intron1;Parent=g2170.t1;
OZ004725.1_Dexiosoma_caninum_genome_assembly,_chromosome:_1	AUGUSTUS	CDS	52102990	52103386	0.9	-	2	ID=g2170.t1.CDS2;Parent=g2170.t1;
OZ004725.1_Dexiosoma_caninum_genome_assembly,_chromosome:_1	AUGUSTUS	exon	52102990	52103386	.	-	.	ID=g2170.t1.exon2;Parent=g2170.t1;
OZ004725.1_Dexiosoma_caninum_genome_assembly,_chromosome:_1	AUGUSTUS	intron	52103387	52103526	1	-	.	ID=g2170.t1.intron2;Parent=g2170.t1;
OZ004725.1_Dexiosoma_caninum_genome_assembly,_chromosome:_1	AUGUSTUS	CDS	52103527	52103695	1	-	0	ID=g2170.t1.CDS3;Parent=g2170.t1;
OZ004725.1_Dexiosoma_caninum_genome_assembly,_chromosome:_1	AUGUSTUS	exon	52103527	52103695	.	-	.	ID=g2170.t1.exon3;Parent=g2170.t1;
OZ004725.1_Dexiosoma_caninum_genome_assembly,_chromosome:_1	AUGUSTUS	start_codon	52103693	52103695	.	-	0	ID=g2170.t1.start1;Parent=g2170.t1;
OZ004725.1_Dexiosoma_caninum_genome_assembly,_chromosome:_1	AUGUSTUS	gene	52104232	52104624	.	-	.	ID=g2171;
OZ004725.1_Dexiosoma_caninum_genome_assembly,_chromosome:_1	AUGUSTUS	mRNA	52104232	52104624	1	-	.	ID=g2171.t1;Parent=g2171;
OZ004725.1_Dexiosoma_caninum_genome_assembly,_chromosome:_1	AUGUSTUS	stop_codon	52104232	52104234	.	-	0	ID=g2171.t1.stop1;Parent=g2171.t1;
OZ004725.1_Dexiosoma_caninum_genome_assembly,_chromosome:_1	AUGUSTUS	CDS	52104232	52104624	1	-	0	ID=g2171.t1.CDS1;Parent=g2171.t1;
OZ004725.1_Dexiosoma_caninum_genome_assembly,_chromosome:_1	AUGUSTUS	exon	52104232	52104624	.	-	.	ID=g2171.t1.exon1;Parent=g2171.t1;
OZ004725.1_Dexiosoma_caninum_genome_assembly,_chromosome:_1	AUGUSTUS	start_codon	52104622	52104624	.	-	0	ID=g2171.t1.start1;Parent=g2171.t1;
OZ004725.1_Dexiosoma_caninum_genome_assembly,_chromosome:_1	AUGUSTUS	gene	52109114	52109607	.	+	.	ID=g2172;
OZ004725.1_Dexiosoma_caninum_genome_assembly,_chromosome:_1	AUGUSTUS	mRNA	52109114	52109607	1	+	.	ID=g2172.t1;Parent=g2172;
OZ004725.1_Dexiosoma_caninum_genome_assembly,_chromosome:_1	AUGUSTUS	start_codon	52109114	52109116	.	+	0	ID=g2172.t1.start1;Parent=g2172.t1;
OZ004725.1_Dexiosoma_caninum_genome_assembly,_chromosome:_1	AUGUSTUS	CDS	52109114	52109361	1	+	0	ID=g2172.t1.CDS1;Parent=g2172.t1;
OZ004725.1_Dexiosoma_caninum_genome_assembly,_chromosome:_1	AUGUSTUS	exon	52109114	52109361	.	+	.	ID=g2172.t1.exon1;Parent=g2172.t1;
OZ004725.1_Dexiosoma_caninum_genome_assembly,_chromosome:_1	AUGUSTUS	intron	52109362	52109420	1	+	.	ID=g2172.t1.intron1;Parent=g2172.t1;
OZ004725.1_Dexiosoma_caninum_genome_assembly,_chromosome:_1	AUGUSTUS	CDS	52109421	52109607	1	+	1	ID=g2172.t1.CDS2;Parent=g2172.t1;
OZ004725.1_Dexiosoma_caninum_genome_assembly,_chromosome:_1	AUGUSTUS	exon	52109421	52109607	.	+	.	ID=g2172.t1.exon2;Parent=g2172.t1;
OZ004725.1_Dexiosoma_caninum_genome_assembly,_chromosome:_1	AUGUSTUS	stop_codon	52109605	52109607	.	+	0	ID=g2172.t1.stop1;Parent=g2172.t1;
OZ004725.1_Dexiosoma_caninum_genome_assembly,_chromosome:_1	AUGUSTUS	gene	52128849	52130381	.	-	.	ID=g2173;
OZ004725.1_Dexiosoma_caninum_genome_assembly,_chromosome:_1	AUGUSTUS	mRNA	52128849	52130381	1	-	.	ID=g2173.t1;Parent=g2173;
OZ004725.1_Dexiosoma_caninum_genome_assembly,_chromosome:_1	AUGUSTUS	stop_codon	52128849	52128851	.	-	0	ID=g2173.t1.stop1;Parent=g2173.t1;
OZ004725.1_Dexiosoma_caninum_genome_assembly,_chromosome:_1	AUGUSTUS	CDS	52128849	52128874	1	-	2	ID=g2173.t1.CDS1;Parent=g2173.t1;
OZ004725.1_Dexiosoma_caninum_genome_assembly,_chromosome:_1	AUGUSTUS	exon	52128849	52128874	.	-	.	ID=g2173.t1.exon1;Parent=g2173.t1;
OZ004725.1_Dexiosoma_caninum_genome_assembly,_chromosome:_1	AUGUSTUS	intron	52128875	52129230	1	-	.	ID=g2173.t1.intron1;Parent=g2173.t1;
OZ004725.1_Dexiosoma_caninum_genome_assembly,_chromosome:_1	AUGUSTUS	CDS	52129231	52129342	1	-	0	ID=g2173.t1.CDS2;Parent=g2173.t1;
OZ004725.1_Dexiosoma_caninum_genome_assembly,_chromosome:_1	AUGUSTUS	exon	52129231	52129342	.	-	.	ID=g2173.t1.exon2;Parent=g2173.t1;
OZ004725.1_Dexiosoma_caninum_genome_assembly,_chromosome:_1	AUGUSTUS	intron	52129343	52129403	1	-	.	ID=g2173.t1.intron2;Parent=g2173.t1;
OZ004725.1_Dexiosoma_caninum_genome_assembly,_chromosome:_1	AUGUSTUS	CDS	52129404	52130206	1	-	2	ID=g2173.t1.CDS3;Parent=g2173.t1;
OZ004725.1_Dexiosoma_caninum_genome_assembly,_chromosome:_1	AUGUSTUS	exon	52129404	52130206	.	-	.	ID=g2173.t1.exon3;Parent=g2173.t1;
OZ004725.1_Dexiosoma_caninum_genome_assembly,_chromosome:_1	AUGUSTUS	intron	52130207	52130278	1	-	.	ID=g2173.t1.intron3;Parent=g2173.t1;
OZ004725.1_Dexiosoma_caninum_genome_assembly,_chromosome:_1	AUGUSTUS	CDS	52130279	52130381	1	-	0	ID=g2173.t1.CDS4;Parent=g2173.t1;
OZ004725.1_Dexiosoma_caninum_genome_assembly,_chromosome:_1	AUGUSTUS	exon	52130279	52130381	.	-	.	ID=g2173.t1.exon4;Parent=g2173.t1;
OZ004725.1_Dexiosoma_caninum_genome_assembly,_chromosome:_1	AUGUSTUS	start_codon	52130379	52130381	.	-	0	ID=g2173.t1.start1;Parent=g2173.t1;
OZ004725.1_Dexiosoma_caninum_genome_assembly,_chromosome:_1	AUGUSTUS	gene	52163792	52164698	.	-	.	ID=g2174;
OZ004725.1_Dexiosoma_caninum_genome_assembly,_chromosome:_1	AUGUSTUS	mRNA	52163792	52164698	0.53	-	.	ID=g2174.t1;Parent=g2174;
OZ004725.1_Dexiosoma_caninum_genome_assembly,_chromosome:_1	AUGUSTUS	stop_codon	52163792	52163794	.	-	0	ID=g2174.t1.stop1;Parent=g2174.t1;
OZ004725.1_Dexiosoma_caninum_genome_assembly,_chromosome:_1	AUGUSTUS	CDS	52163792	52164272	0.57	-	1	ID=g2174.t1.CDS1;Parent=g2174.t1;
OZ004725.1_Dexiosoma_caninum_genome_assembly,_chromosome:_1	AUGUSTUS	exon	52163792	52164272	.	-	.	ID=g2174.t1.exon1;Parent=g2174.t1;
OZ004725.1_Dexiosoma_caninum_genome_assembly,_chromosome:_1	AUGUSTUS	intron	52164273	52164357	0.57	-	.	ID=g2174.t1.intron1;Parent=g2174.t1;
OZ004725.1_Dexiosoma_caninum_genome_assembly,_chromosome:_1	AUGUSTUS	CDS	52164358	52164698	0.54	-	0	ID=g2174.t1.CDS2;Parent=g2174.t1;
OZ004725.1_Dexiosoma_caninum_genome_assembly,_chromosome:_1	AUGUSTUS	exon	52164358	52164698	.	-	.	ID=g2174.t1.exon2;Parent=g2174.t1;
OZ004725.1_Dexiosoma_caninum_genome_assembly,_chromosome:_1	AUGUSTUS	start_codon	52164696	52164698	.	-	0	ID=g2174.t1.start1;Parent=g2174.t1;
OZ004725.1_Dexiosoma_caninum_genome_assembly,_chromosome:_1	AUGUSTUS	gene	52165521	52168108	.	-	.	ID=g2175;
OZ004725.1_Dexiosoma_caninum_genome_assembly,_chromosome:_1	AUGUSTUS	mRNA	52165521	52168108	0.9	-	.	ID=g2175.t1;Parent=g2175;
OZ004725.1_Dexiosoma_caninum_genome_assembly,_chromosome:_1	AUGUSTUS	stop_codon	52165521	52165523	.	-	0	ID=g2175.t1.stop1;Parent=g2175.t1;
OZ004725.1_Dexiosoma_caninum_genome_assembly,_chromosome:_1	AUGUSTUS	CDS	52165521	52165901	0.97	-	0	ID=g2175.t1.CDS1;Parent=g2175.t1;
OZ004725.1_Dexiosoma_caninum_genome_assembly,_chromosome:_1	AUGUSTUS	exon	52165521	52165901	.	-	.	ID=g2175.t1.exon1;Parent=g2175.t1;
OZ004725.1_Dexiosoma_caninum_genome_assembly,_chromosome:_1	AUGUSTUS	intron	52165902	52166609	1	-	.	ID=g2175.t1.intron1;Parent=g2175.t1;
OZ004725.1_Dexiosoma_caninum_genome_assembly,_chromosome:_1	AUGUSTUS	CDS	52166610	52167007	0.99	-	2	ID=g2175.t1.CDS2;Parent=g2175.t1;
OZ004725.1_Dexiosoma_caninum_genome_assembly,_chromosome:_1	AUGUSTUS	exon	52166610	52167007	.	-	.	ID=g2175.t1.exon2;Parent=g2175.t1;
OZ004725.1_Dexiosoma_caninum_genome_assembly,_chromosome:_1	AUGUSTUS	intron	52167008	52168047	0.92	-	.	ID=g2175.t1.intron2;Parent=g2175.t1;
OZ004725.1_Dexiosoma_caninum_genome_assembly,_chromosome:_1	AUGUSTUS	CDS	52168048	52168108	0.97	-	0	ID=g2175.t1.CDS3;Parent=g2175.t1;
OZ004725.1_Dexiosoma_caninum_genome_assembly,_chromosome:_1	AUGUSTUS	exon	52168048	52168108	.	-	.	ID=g2175.t1.exon3;Parent=g2175.t1;
OZ004725.1_Dexiosoma_caninum_genome_assembly,_chromosome:_1	AUGUSTUS	start_codon	52168106	52168108	.	-	0	ID=g2175.t1.start1;Parent=g2175.t1;
OZ004725.1_Dexiosoma_caninum_genome_assembly,_chromosome:_1	AUGUSTUS	gene	52185915	52186523	.	+	.	ID=g2176;
OZ004725.1_Dexiosoma_caninum_genome_assembly,_chromosome:_1	AUGUSTUS	mRNA	52185915	52186523	1	+	.	ID=g2176.t1;Parent=g2176;
OZ004725.1_Dexiosoma_caninum_genome_assembly,_chromosome:_1	AUGUSTUS	start_codon	52185915	52185917	.	+	0	ID=g2176.t1.start1;Parent=g2176.t1;
OZ004725.1_Dexiosoma_caninum_genome_assembly,_chromosome:_1	AUGUSTUS	CDS	52185915	52186523	1	+	0	ID=g2176.t1.CDS1;Parent=g2176.t1;
OZ004725.1_Dexiosoma_caninum_genome_assembly,_chromosome:_1	AUGUSTUS	exon	52185915	52186523	.	+	.	ID=g2176.t1.exon1;Parent=g2176.t1;
OZ004725.1_Dexiosoma_caninum_genome_assembly,_chromosome:_1	AUGUSTUS	stop_codon	52186521	52186523	.	+	0	ID=g2176.t1.stop1;Parent=g2176.t1;
OZ004725.1_Dexiosoma_caninum_genome_assembly,_chromosome:_1	AUGUSTUS	gene	52198482	52199721	.	-	.	ID=g2177;
OZ004725.1_Dexiosoma_caninum_genome_assembly,_chromosome:_1	AUGUSTUS	mRNA	52198482	52199721	0.57	-	.	ID=g2177.t1;Parent=g2177;
OZ004725.1_Dexiosoma_caninum_genome_assembly,_chromosome:_1	AUGUSTUS	stop_codon	52198482	52198484	.	-	0	ID=g2177.t1.stop1;Parent=g2177.t1;
OZ004725.1_Dexiosoma_caninum_genome_assembly,_chromosome:_1	AUGUSTUS	CDS	52198482	52198660	0.95	-	2	ID=g2177.t1.CDS1;Parent=g2177.t1;
OZ004725.1_Dexiosoma_caninum_genome_assembly,_chromosome:_1	AUGUSTUS	exon	52198482	52198660	.	-	.	ID=g2177.t1.exon1;Parent=g2177.t1;
OZ004725.1_Dexiosoma_caninum_genome_assembly,_chromosome:_1	AUGUSTUS	intron	52198661	52199232	0.95	-	.	ID=g2177.t1.intron1;Parent=g2177.t1;
OZ004725.1_Dexiosoma_caninum_genome_assembly,_chromosome:_1	AUGUSTUS	CDS	52199233	52199543	0.61	-	1	ID=g2177.t1.CDS2;Parent=g2177.t1;
OZ004725.1_Dexiosoma_caninum_genome_assembly,_chromosome:_1	AUGUSTUS	exon	52199233	52199543	.	-	.	ID=g2177.t1.exon2;Parent=g2177.t1;
OZ004725.1_Dexiosoma_caninum_genome_assembly,_chromosome:_1	AUGUSTUS	intron	52199544	52199650	0.61	-	.	ID=g2177.t1.intron2;Parent=g2177.t1;
OZ004725.1_Dexiosoma_caninum_genome_assembly,_chromosome:_1	AUGUSTUS	CDS	52199651	52199721	0.61	-	0	ID=g2177.t1.CDS3;Parent=g2177.t1;
OZ004725.1_Dexiosoma_caninum_genome_assembly,_chromosome:_1	AUGUSTUS	exon	52199651	52199721	.	-	.	ID=g2177.t1.exon3;Parent=g2177.t1;
OZ004725.1_Dexiosoma_caninum_genome_assembly,_chromosome:_1	AUGUSTUS	start_codon	52199719	52199721	.	-	0	ID=g2177.t1.start1;Parent=g2177.t1;
OZ004725.1_Dexiosoma_caninum_genome_assembly,_chromosome:_1	AUGUSTUS	gene	52242140	52242997	.	-	.	ID=g2178;
OZ004725.1_Dexiosoma_caninum_genome_assembly,_chromosome:_1	AUGUSTUS	mRNA	52242140	52242997	0.99	-	.	ID=g2178.t1;Parent=g2178;
OZ004725.1_Dexiosoma_caninum_genome_assembly,_chromosome:_1	AUGUSTUS	stop_codon	52242140	52242142	.	-	0	ID=g2178.t1.stop1;Parent=g2178.t1;
OZ004725.1_Dexiosoma_caninum_genome_assembly,_chromosome:_1	AUGUSTUS	CDS	52242140	52242997	0.99	-	0	ID=g2178.t1.CDS1;Parent=g2178.t1;
OZ004725.1_Dexiosoma_caninum_genome_assembly,_chromosome:_1	AUGUSTUS	exon	52242140	52242997	.	-	.	ID=g2178.t1.exon1;Parent=g2178.t1;
OZ004725.1_Dexiosoma_caninum_genome_assembly,_chromosome:_1	AUGUSTUS	start_codon	52242995	52242997	.	-	0	ID=g2178.t1.start1;Parent=g2178.t1;
OZ004725.1_Dexiosoma_caninum_genome_assembly,_chromosome:_1	AUGUSTUS	gene	52271150	52273090	.	+	.	ID=g2179;
OZ004725.1_Dexiosoma_caninum_genome_assembly,_chromosome:_1	AUGUSTUS	mRNA	52271150	52273090	0.83	+	.	ID=g2179.t1;Parent=g2179;
OZ004725.1_Dexiosoma_caninum_genome_assembly,_chromosome:_1	AUGUSTUS	start_codon	52271150	52271152	.	+	0	ID=g2179.t1.start1;Parent=g2179.t1;
OZ004725.1_Dexiosoma_caninum_genome_assembly,_chromosome:_1	AUGUSTUS	CDS	52271150	52271278	0.89	+	0	ID=g2179.t1.CDS1;Parent=g2179.t1;
OZ004725.1_Dexiosoma_caninum_genome_assembly,_chromosome:_1	AUGUSTUS	exon	52271150	52271278	.	+	.	ID=g2179.t1.exon1;Parent=g2179.t1;
OZ004725.1_Dexiosoma_caninum_genome_assembly,_chromosome:_1	AUGUSTUS	intron	52271279	52271335	0.89	+	.	ID=g2179.t1.intron1;Parent=g2179.t1;
OZ004725.1_Dexiosoma_caninum_genome_assembly,_chromosome:_1	AUGUSTUS	CDS	52271336	52272567	0.84	+	0	ID=g2179.t1.CDS2;Parent=g2179.t1;
OZ004725.1_Dexiosoma_caninum_genome_assembly,_chromosome:_1	AUGUSTUS	exon	52271336	52272567	.	+	.	ID=g2179.t1.exon2;Parent=g2179.t1;
OZ004725.1_Dexiosoma_caninum_genome_assembly,_chromosome:_1	AUGUSTUS	intron	52272568	52272639	0.93	+	.	ID=g2179.t1.intron2;Parent=g2179.t1;
OZ004725.1_Dexiosoma_caninum_genome_assembly,_chromosome:_1	AUGUSTUS	CDS	52272640	52273090	0.95	+	1	ID=g2179.t1.CDS3;Parent=g2179.t1;
OZ004725.1_Dexiosoma_caninum_genome_assembly,_chromosome:_1	AUGUSTUS	exon	52272640	52273090	.	+	.	ID=g2179.t1.exon3;Parent=g2179.t1;
OZ004725.1_Dexiosoma_caninum_genome_assembly,_chromosome:_1	AUGUSTUS	stop_codon	52273088	52273090	.	+	0	ID=g2179.t1.stop1;Parent=g2179.t1;
OZ004725.1_Dexiosoma_caninum_genome_assembly,_chromosome:_1	AUGUSTUS	gene	52273244	52274386	.	+	.	ID=g2180;
OZ004725.1_Dexiosoma_caninum_genome_assembly,_chromosome:_1	AUGUSTUS	mRNA	52273244	52274386	0.65	+	.	ID=g2180.t1;Parent=g2180;
OZ004725.1_Dexiosoma_caninum_genome_assembly,_chromosome:_1	AUGUSTUS	start_codon	52273244	52273246	.	+	0	ID=g2180.t1.start1;Parent=g2180.t1;
OZ004725.1_Dexiosoma_caninum_genome_assembly,_chromosome:_1	AUGUSTUS	CDS	52273244	52273575	0.72	+	0	ID=g2180.t1.CDS1;Parent=g2180.t1;
OZ004725.1_Dexiosoma_caninum_genome_assembly,_chromosome:_1	AUGUSTUS	exon	52273244	52273575	.	+	.	ID=g2180.t1.exon1;Parent=g2180.t1;
OZ004725.1_Dexiosoma_caninum_genome_assembly,_chromosome:_1	AUGUSTUS	intron	52273576	52274061	0.65	+	.	ID=g2180.t1.intron1;Parent=g2180.t1;
OZ004725.1_Dexiosoma_caninum_genome_assembly,_chromosome:_1	AUGUSTUS	CDS	52274062	52274386	0.66	+	1	ID=g2180.t1.CDS2;Parent=g2180.t1;
OZ004725.1_Dexiosoma_caninum_genome_assembly,_chromosome:_1	AUGUSTUS	exon	52274062	52274386	.	+	.	ID=g2180.t1.exon2;Parent=g2180.t1;
OZ004725.1_Dexiosoma_caninum_genome_assembly,_chromosome:_1	AUGUSTUS	stop_codon	52274384	52274386	.	+	0	ID=g2180.t1.stop1;Parent=g2180.t1;
OZ004725.1_Dexiosoma_caninum_genome_assembly,_chromosome:_1	AUGUSTUS	gene	52278113	52278398	.	+	.	ID=g2181;
OZ004725.1_Dexiosoma_caninum_genome_assembly,_chromosome:_1	AUGUSTUS	mRNA	52278113	52278398	0.66	+	.	ID=g2181.t1;Parent=g2181;
OZ004725.1_Dexiosoma_caninum_genome_assembly,_chromosome:_1	AUGUSTUS	start_codon	52278113	52278115	.	+	0	ID=g2181.t1.start1;Parent=g2181.t1;
OZ004725.1_Dexiosoma_caninum_genome_assembly,_chromosome:_1	AUGUSTUS	CDS	52278113	52278169	0.66	+	0	ID=g2181.t1.CDS1;Parent=g2181.t1;
OZ004725.1_Dexiosoma_caninum_genome_assembly,_chromosome:_1	AUGUSTUS	exon	52278113	52278169	.	+	.	ID=g2181.t1.exon1;Parent=g2181.t1;
OZ004725.1_Dexiosoma_caninum_genome_assembly,_chromosome:_1	AUGUSTUS	intron	52278170	52278230	0.66	+	.	ID=g2181.t1.intron1;Parent=g2181.t1;
OZ004725.1_Dexiosoma_caninum_genome_assembly,_chromosome:_1	AUGUSTUS	CDS	52278231	52278398	0.66	+	0	ID=g2181.t1.CDS2;Parent=g2181.t1;
OZ004725.1_Dexiosoma_caninum_genome_assembly,_chromosome:_1	AUGUSTUS	exon	52278231	52278398	.	+	.	ID=g2181.t1.exon2;Parent=g2181.t1;
OZ004725.1_Dexiosoma_caninum_genome_assembly,_chromosome:_1	AUGUSTUS	stop_codon	52278396	52278398	.	+	0	ID=g2181.t1.stop1;Parent=g2181.t1;
OZ004725.1_Dexiosoma_caninum_genome_assembly,_chromosome:_1	AUGUSTUS	gene	52278447	52278656	.	+	.	ID=g2182;
OZ004725.1_Dexiosoma_caninum_genome_assembly,_chromosome:_1	AUGUSTUS	mRNA	52278447	52278656	0.95	+	.	ID=g2182.t1;Parent=g2182;
OZ004725.1_Dexiosoma_caninum_genome_assembly,_chromosome:_1	AUGUSTUS	start_codon	52278447	52278449	.	+	0	ID=g2182.t1.start1;Parent=g2182.t1;
OZ004725.1_Dexiosoma_caninum_genome_assembly,_chromosome:_1	AUGUSTUS	CDS	52278447	52278656	0.95	+	0	ID=g2182.t1.CDS1;Parent=g2182.t1;
OZ004725.1_Dexiosoma_caninum_genome_assembly,_chromosome:_1	AUGUSTUS	exon	52278447	52278656	.	+	.	ID=g2182.t1.exon1;Parent=g2182.t1;
OZ004725.1_Dexiosoma_caninum_genome_assembly,_chromosome:_1	AUGUSTUS	stop_codon	52278654	52278656	.	+	0	ID=g2182.t1.stop1;Parent=g2182.t1;
OZ004725.1_Dexiosoma_caninum_genome_assembly,_chromosome:_1	AUGUSTUS	gene	52281355	52285820	.	+	.	ID=g2183;
OZ004725.1_Dexiosoma_caninum_genome_assembly,_chromosome:_1	AUGUSTUS	mRNA	52281355	52285820	0.5	+	.	ID=g2183.t1;Parent=g2183;
OZ004725.1_Dexiosoma_caninum_genome_assembly,_chromosome:_1	AUGUSTUS	start_codon	52281355	52281357	.	+	0	ID=g2183.t1.start1;Parent=g2183.t1;
OZ004725.1_Dexiosoma_caninum_genome_assembly,_chromosome:_1	AUGUSTUS	CDS	52281355	52281410	0.84	+	0	ID=g2183.t1.CDS1;Parent=g2183.t1;
OZ004725.1_Dexiosoma_caninum_genome_assembly,_chromosome:_1	AUGUSTUS	exon	52281355	52281410	.	+	.	ID=g2183.t1.exon1;Parent=g2183.t1;
OZ004725.1_Dexiosoma_caninum_genome_assembly,_chromosome:_1	AUGUSTUS	intron	52281411	52285531	0.51	+	.	ID=g2183.t1.intron1;Parent=g2183.t1;
OZ004725.1_Dexiosoma_caninum_genome_assembly,_chromosome:_1	AUGUSTUS	CDS	52285532	52285820	0.51	+	1	ID=g2183.t1.CDS2;Parent=g2183.t1;
OZ004725.1_Dexiosoma_caninum_genome_assembly,_chromosome:_1	AUGUSTUS	exon	52285532	52285820	.	+	.	ID=g2183.t1.exon2;Parent=g2183.t1;
OZ004725.1_Dexiosoma_caninum_genome_assembly,_chromosome:_1	AUGUSTUS	stop_codon	52285818	52285820	.	+	0	ID=g2183.t1.stop1;Parent=g2183.t1;
OZ004725.1_Dexiosoma_caninum_genome_assembly,_chromosome:_1	AUGUSTUS	gene	52312297	52312662	.	+	.	ID=g2184;
OZ004725.1_Dexiosoma_caninum_genome_assembly,_chromosome:_1	AUGUSTUS	mRNA	52312297	52312662	0.63	+	.	ID=g2184.t1;Parent=g2184;
OZ004725.1_Dexiosoma_caninum_genome_assembly,_chromosome:_1	AUGUSTUS	start_codon	52312297	52312299	.	+	0	ID=g2184.t1.start1;Parent=g2184.t1;
OZ004725.1_Dexiosoma_caninum_genome_assembly,_chromosome:_1	AUGUSTUS	CDS	52312297	52312662	0.63	+	0	ID=g2184.t1.CDS1;Parent=g2184.t1;
OZ004725.1_Dexiosoma_caninum_genome_assembly,_chromosome:_1	AUGUSTUS	exon	52312297	52312662	.	+	.	ID=g2184.t1.exon1;Parent=g2184.t1;
OZ004725.1_Dexiosoma_caninum_genome_assembly,_chromosome:_1	AUGUSTUS	stop_codon	52312660	52312662	.	+	0	ID=g2184.t1.stop1;Parent=g2184.t1;
OZ004725.1_Dexiosoma_caninum_genome_assembly,_chromosome:_1	AUGUSTUS	gene	52314045	52314972	.	+	.	ID=g2185;
OZ004725.1_Dexiosoma_caninum_genome_assembly,_chromosome:_1	AUGUSTUS	mRNA	52314045	52314635	0.99	+	.	ID=g2185.t1;Parent=g2185;
OZ004725.1_Dexiosoma_caninum_genome_assembly,_chromosome:_1	AUGUSTUS	start_codon	52314045	52314047	.	+	0	ID=g2185.t1.start1;Parent=g2185.t1;
OZ004725.1_Dexiosoma_caninum_genome_assembly,_chromosome:_1	AUGUSTUS	CDS	52314045	52314635	0.99	+	0	ID=g2185.t1.CDS1;Parent=g2185.t1;
OZ004725.1_Dexiosoma_caninum_genome_assembly,_chromosome:_1	AUGUSTUS	exon	52314045	52314635	.	+	.	ID=g2185.t1.exon1;Parent=g2185.t1;
OZ004725.1_Dexiosoma_caninum_genome_assembly,_chromosome:_1	AUGUSTUS	stop_codon	52314633	52314635	.	+	0	ID=g2185.t1.stop1;Parent=g2185.t1;
OZ004725.1_Dexiosoma_caninum_genome_assembly,_chromosome:_1	AUGUSTUS	mRNA	52314045	52314972	0.57	+	.	ID=g2185.t2;Parent=g2185;
OZ004725.1_Dexiosoma_caninum_genome_assembly,_chromosome:_1	AUGUSTUS	start_codon	52314045	52314047	.	+	0	ID=g2185.t2.start1;Parent=g2185.t2;
OZ004725.1_Dexiosoma_caninum_genome_assembly,_chromosome:_1	AUGUSTUS	CDS	52314045	52314119	0.57	+	0	ID=g2185.t2.CDS1;Parent=g2185.t2;
OZ004725.1_Dexiosoma_caninum_genome_assembly,_chromosome:_1	AUGUSTUS	exon	52314045	52314119	.	+	.	ID=g2185.t2.exon1;Parent=g2185.t2;
OZ004725.1_Dexiosoma_caninum_genome_assembly,_chromosome:_1	AUGUSTUS	intron	52314120	52314711	0.57	+	.	ID=g2185.t2.intron1;Parent=g2185.t2;
OZ004725.1_Dexiosoma_caninum_genome_assembly,_chromosome:_1	AUGUSTUS	CDS	52314712	52314972	0.93	+	0	ID=g2185.t2.CDS2;Parent=g2185.t2;
OZ004725.1_Dexiosoma_caninum_genome_assembly,_chromosome:_1	AUGUSTUS	exon	52314712	52314972	.	+	.	ID=g2185.t2.exon2;Parent=g2185.t2;
OZ004725.1_Dexiosoma_caninum_genome_assembly,_chromosome:_1	AUGUSTUS	stop_codon	52314970	52314972	.	+	0	ID=g2185.t2.stop1;Parent=g2185.t2;
OZ004725.1_Dexiosoma_caninum_genome_assembly,_chromosome:_1	AUGUSTUS	gene	52315087	52316967	.	+	.	ID=g2186;
OZ004725.1_Dexiosoma_caninum_genome_assembly,_chromosome:_1	AUGUSTUS	mRNA	52315367	52316967	0.6	+	.	ID=g2186.t1;Parent=g2186;
OZ004725.1_Dexiosoma_caninum_genome_assembly,_chromosome:_1	AUGUSTUS	start_codon	52315367	52315369	.	+	0	ID=g2186.t1.start1;Parent=g2186.t1;
OZ004725.1_Dexiosoma_caninum_genome_assembly,_chromosome:_1	AUGUSTUS	CDS	52315367	52315902	0.6	+	0	ID=g2186.t1.CDS1;Parent=g2186.t1;
OZ004725.1_Dexiosoma_caninum_genome_assembly,_chromosome:_1	AUGUSTUS	exon	52315367	52315902	.	+	.	ID=g2186.t1.exon1;Parent=g2186.t1;
OZ004725.1_Dexiosoma_caninum_genome_assembly,_chromosome:_1	AUGUSTUS	intron	52315903	52316894	0.62	+	.	ID=g2186.t1.intron1;Parent=g2186.t1;
OZ004725.1_Dexiosoma_caninum_genome_assembly,_chromosome:_1	AUGUSTUS	CDS	52316895	52316967	0.98	+	1	ID=g2186.t1.CDS2;Parent=g2186.t1;
OZ004725.1_Dexiosoma_caninum_genome_assembly,_chromosome:_1	AUGUSTUS	exon	52316895	52316967	.	+	.	ID=g2186.t1.exon2;Parent=g2186.t1;
OZ004725.1_Dexiosoma_caninum_genome_assembly,_chromosome:_1	AUGUSTUS	stop_codon	52316965	52316967	.	+	0	ID=g2186.t1.stop1;Parent=g2186.t1;
OZ004725.1_Dexiosoma_caninum_genome_assembly,_chromosome:_1	AUGUSTUS	mRNA	52315087	52316967	0.24	+	.	ID=g2186.t2;Parent=g2186;
OZ004725.1_Dexiosoma_caninum_genome_assembly,_chromosome:_1	AUGUSTUS	start_codon	52315087	52315089	.	+	0	ID=g2186.t2.start1;Parent=g2186.t2;
OZ004725.1_Dexiosoma_caninum_genome_assembly,_chromosome:_1	AUGUSTUS	CDS	52315087	52315182	0.46	+	0	ID=g2186.t2.CDS1;Parent=g2186.t2;
OZ004725.1_Dexiosoma_caninum_genome_assembly,_chromosome:_1	AUGUSTUS	exon	52315087	52315182	.	+	.	ID=g2186.t2.exon1;Parent=g2186.t2;
OZ004725.1_Dexiosoma_caninum_genome_assembly,_chromosome:_1	AUGUSTUS	intron	52315183	52315252	0.43	+	.	ID=g2186.t2.intron1;Parent=g2186.t2;
OZ004725.1_Dexiosoma_caninum_genome_assembly,_chromosome:_1	AUGUSTUS	CDS	52315253	52315902	0.24	+	0	ID=g2186.t2.CDS2;Parent=g2186.t2;
OZ004725.1_Dexiosoma_caninum_genome_assembly,_chromosome:_1	AUGUSTUS	exon	52315253	52315902	.	+	.	ID=g2186.t2.exon2;Parent=g2186.t2;
OZ004725.1_Dexiosoma_caninum_genome_assembly,_chromosome:_1	AUGUSTUS	intron	52315903	52316894	0.59	+	.	ID=g2186.t2.intron2;Parent=g2186.t2;
OZ004725.1_Dexiosoma_caninum_genome_assembly,_chromosome:_1	AUGUSTUS	CDS	52316895	52316967	0.99	+	1	ID=g2186.t2.CDS3;Parent=g2186.t2;
OZ004725.1_Dexiosoma_caninum_genome_assembly,_chromosome:_1	AUGUSTUS	exon	52316895	52316967	.	+	.	ID=g2186.t2.exon3;Parent=g2186.t2;
OZ004725.1_Dexiosoma_caninum_genome_assembly,_chromosome:_1	AUGUSTUS	stop_codon	52316965	52316967	.	+	0	ID=g2186.t2.stop1;Parent=g2186.t2;
OZ004725.1_Dexiosoma_caninum_genome_assembly,_chromosome:_1	AUGUSTUS	gene	52317914	52318639	.	+	.	ID=g2187;
OZ004725.1_Dexiosoma_caninum_genome_assembly,_chromosome:_1	AUGUSTUS	mRNA	52317914	52318639	0.99	+	.	ID=g2187.t1;Parent=g2187;
OZ004725.1_Dexiosoma_caninum_genome_assembly,_chromosome:_1	AUGUSTUS	start_codon	52317914	52317916	.	+	0	ID=g2187.t1.start1;Parent=g2187.t1;
OZ004725.1_Dexiosoma_caninum_genome_assembly,_chromosome:_1	AUGUSTUS	CDS	52317914	52318639	0.99	+	0	ID=g2187.t1.CDS1;Parent=g2187.t1;
OZ004725.1_Dexiosoma_caninum_genome_assembly,_chromosome:_1	AUGUSTUS	exon	52317914	52318639	.	+	.	ID=g2187.t1.exon1;Parent=g2187.t1;
OZ004725.1_Dexiosoma_caninum_genome_assembly,_chromosome:_1	AUGUSTUS	stop_codon	52318637	52318639	.	+	0	ID=g2187.t1.stop1;Parent=g2187.t1;
OZ004725.1_Dexiosoma_caninum_genome_assembly,_chromosome:_1	AUGUSTUS	gene	52318786	52320884	.	+	.	ID=g2188;
OZ004725.1_Dexiosoma_caninum_genome_assembly,_chromosome:_1	AUGUSTUS	mRNA	52318786	52320884	0.49	+	.	ID=g2188.t1;Parent=g2188;
OZ004725.1_Dexiosoma_caninum_genome_assembly,_chromosome:_1	AUGUSTUS	start_codon	52318786	52318788	.	+	0	ID=g2188.t1.start1;Parent=g2188.t1;
OZ004725.1_Dexiosoma_caninum_genome_assembly,_chromosome:_1	AUGUSTUS	CDS	52318786	52319687	0.79	+	0	ID=g2188.t1.CDS1;Parent=g2188.t1;
OZ004725.1_Dexiosoma_caninum_genome_assembly,_chromosome:_1	AUGUSTUS	exon	52318786	52319687	.	+	.	ID=g2188.t1.exon1;Parent=g2188.t1;
OZ004725.1_Dexiosoma_caninum_genome_assembly,_chromosome:_1	AUGUSTUS	intron	52319688	52319743	0.92	+	.	ID=g2188.t1.intron1;Parent=g2188.t1;
OZ004725.1_Dexiosoma_caninum_genome_assembly,_chromosome:_1	AUGUSTUS	CDS	52319744	52320884	0.64	+	1	ID=g2188.t1.CDS2;Parent=g2188.t1;
OZ004725.1_Dexiosoma_caninum_genome_assembly,_chromosome:_1	AUGUSTUS	exon	52319744	52320884	.	+	.	ID=g2188.t1.exon2;Parent=g2188.t1;
OZ004725.1_Dexiosoma_caninum_genome_assembly,_chromosome:_1	AUGUSTUS	stop_codon	52320882	52320884	.	+	0	ID=g2188.t1.stop1;Parent=g2188.t1;
OZ004725.1_Dexiosoma_caninum_genome_assembly,_chromosome:_1	AUGUSTUS	gene	52329008	52329321	.	+	.	ID=g2189;
OZ004725.1_Dexiosoma_caninum_genome_assembly,_chromosome:_1	AUGUSTUS	mRNA	52329008	52329321	0.99	+	.	ID=g2189.t1;Parent=g2189;
OZ004725.1_Dexiosoma_caninum_genome_assembly,_chromosome:_1	AUGUSTUS	start_codon	52329008	52329010	.	+	0	ID=g2189.t1.start1;Parent=g2189.t1;
OZ004725.1_Dexiosoma_caninum_genome_assembly,_chromosome:_1	AUGUSTUS	CDS	52329008	52329083	1	+	0	ID=g2189.t1.CDS1;Parent=g2189.t1;
OZ004725.1_Dexiosoma_caninum_genome_assembly,_chromosome:_1	AUGUSTUS	exon	52329008	52329083	.	+	.	ID=g2189.t1.exon1;Parent=g2189.t1;
OZ004725.1_Dexiosoma_caninum_genome_assembly,_chromosome:_1	AUGUSTUS	intron	52329084	52329151	0.99	+	.	ID=g2189.t1.intron1;Parent=g2189.t1;
OZ004725.1_Dexiosoma_caninum_genome_assembly,_chromosome:_1	AUGUSTUS	CDS	52329152	52329321	0.99	+	2	ID=g2189.t1.CDS2;Parent=g2189.t1;
OZ004725.1_Dexiosoma_caninum_genome_assembly,_chromosome:_1	AUGUSTUS	exon	52329152	52329321	.	+	.	ID=g2189.t1.exon2;Parent=g2189.t1;
OZ004725.1_Dexiosoma_caninum_genome_assembly,_chromosome:_1	AUGUSTUS	stop_codon	52329319	52329321	.	+	0	ID=g2189.t1.stop1;Parent=g2189.t1;
OZ004725.1_Dexiosoma_caninum_genome_assembly,_chromosome:_1	AUGUSTUS	gene	52329756	52330076	.	+	.	ID=g2190;
OZ004725.1_Dexiosoma_caninum_genome_assembly,_chromosome:_1	AUGUSTUS	mRNA	52329756	52330076	0.99	+	.	ID=g2190.t1;Parent=g2190;
OZ004725.1_Dexiosoma_caninum_genome_assembly,_chromosome:_1	AUGUSTUS	start_codon	52329756	52329758	.	+	0	ID=g2190.t1.start1;Parent=g2190.t1;
OZ004725.1_Dexiosoma_caninum_genome_assembly,_chromosome:_1	AUGUSTUS	CDS	52329756	52330076	0.99	+	0	ID=g2190.t1.CDS1;Parent=g2190.t1;
OZ004725.1_Dexiosoma_caninum_genome_assembly,_chromosome:_1	AUGUSTUS	exon	52329756	52330076	.	+	.	ID=g2190.t1.exon1;Parent=g2190.t1;
OZ004725.1_Dexiosoma_caninum_genome_assembly,_chromosome:_1	AUGUSTUS	stop_codon	52330074	52330076	.	+	0	ID=g2190.t1.stop1;Parent=g2190.t1;
OZ004725.1_Dexiosoma_caninum_genome_assembly,_chromosome:_1	AUGUSTUS	gene	52353365	52354104	.	+	.	ID=g2191;
OZ004725.1_Dexiosoma_caninum_genome_assembly,_chromosome:_1	AUGUSTUS	mRNA	52353365	52354104	0.88	+	.	ID=g2191.t1;Parent=g2191;
OZ004725.1_Dexiosoma_caninum_genome_assembly,_chromosome:_1	AUGUSTUS	start_codon	52353365	52353367	.	+	0	ID=g2191.t1.start1;Parent=g2191.t1;
OZ004725.1_Dexiosoma_caninum_genome_assembly,_chromosome:_1	AUGUSTUS	CDS	52353365	52353672	1	+	0	ID=g2191.t1.CDS1;Parent=g2191.t1;
OZ004725.1_Dexiosoma_caninum_genome_assembly,_chromosome:_1	AUGUSTUS	exon	52353365	52353672	.	+	.	ID=g2191.t1.exon1;Parent=g2191.t1;
OZ004725.1_Dexiosoma_caninum_genome_assembly,_chromosome:_1	AUGUSTUS	intron	52353673	52353752	0.88	+	.	ID=g2191.t1.intron1;Parent=g2191.t1;
OZ004725.1_Dexiosoma_caninum_genome_assembly,_chromosome:_1	AUGUSTUS	CDS	52353753	52354104	0.88	+	1	ID=g2191.t1.CDS2;Parent=g2191.t1;
OZ004725.1_Dexiosoma_caninum_genome_assembly,_chromosome:_1	AUGUSTUS	exon	52353753	52354104	.	+	.	ID=g2191.t1.exon2;Parent=g2191.t1;
OZ004725.1_Dexiosoma_caninum_genome_assembly,_chromosome:_1	AUGUSTUS	stop_codon	52354102	52354104	.	+	0	ID=g2191.t1.stop1;Parent=g2191.t1;
OZ004725.1_Dexiosoma_caninum_genome_assembly,_chromosome:_1	AUGUSTUS	gene	52355180	52357648	.	+	.	ID=g2192;
OZ004725.1_Dexiosoma_caninum_genome_assembly,_chromosome:_1	AUGUSTUS	mRNA	52355180	52357648	1	+	.	ID=g2192.t1;Parent=g2192;
OZ004725.1_Dexiosoma_caninum_genome_assembly,_chromosome:_1	AUGUSTUS	start_codon	52355180	52355182	.	+	0	ID=g2192.t1.start1;Parent=g2192.t1;
OZ004725.1_Dexiosoma_caninum_genome_assembly,_chromosome:_1	AUGUSTUS	CDS	52355180	52357648	1	+	0	ID=g2192.t1.CDS1;Parent=g2192.t1;
OZ004725.1_Dexiosoma_caninum_genome_assembly,_chromosome:_1	AUGUSTUS	exon	52355180	52357648	.	+	.	ID=g2192.t1.exon1;Parent=g2192.t1;
OZ004725.1_Dexiosoma_caninum_genome_assembly,_chromosome:_1	AUGUSTUS	stop_codon	52357646	52357648	.	+	0	ID=g2192.t1.stop1;Parent=g2192.t1;
OZ004725.1_Dexiosoma_caninum_genome_assembly,_chromosome:_1	GeneMark.hmm3	mRNA	52355231	52357648	.	+	.	ID=g2192.t2;Parent=g2192;
OZ004725.1_Dexiosoma_caninum_genome_assembly,_chromosome:_1	GeneMark.hmm3	CDS	52355231	52357648	.	+	0	ID=g2192.t2.CDS1;Parent=g2192.t2;
OZ004725.1_Dexiosoma_caninum_genome_assembly,_chromosome:_1	GeneMark.hmm3	exon	52355231	52357648	.	+	0	ID=g2192.t2.exon1;Parent=g2192.t2;
OZ004725.1_Dexiosoma_caninum_genome_assembly,_chromosome:_1	AUGUSTUS	gene	52442985	52443585	.	-	.	ID=g2193;
OZ004725.1_Dexiosoma_caninum_genome_assembly,_chromosome:_1	AUGUSTUS	mRNA	52442985	52443585	1	-	.	ID=g2193.t1;Parent=g2193;
OZ004725.1_Dexiosoma_caninum_genome_assembly,_chromosome:_1	AUGUSTUS	stop_codon	52442985	52442987	.	-	0	ID=g2193.t1.stop1;Parent=g2193.t1;
OZ004725.1_Dexiosoma_caninum_genome_assembly,_chromosome:_1	AUGUSTUS	CDS	52442985	52443365	1	-	0	ID=g2193.t1.CDS1;Parent=g2193.t1;
OZ004725.1_Dexiosoma_caninum_genome_assembly,_chromosome:_1	AUGUSTUS	exon	52442985	52443365	.	-	.	ID=g2193.t1.exon1;Parent=g2193.t1;
OZ004725.1_Dexiosoma_caninum_genome_assembly,_chromosome:_1	AUGUSTUS	intron	52443366	52443426	1	-	.	ID=g2193.t1.intron1;Parent=g2193.t1;
OZ004725.1_Dexiosoma_caninum_genome_assembly,_chromosome:_1	AUGUSTUS	CDS	52443427	52443585	1	-	0	ID=g2193.t1.CDS2;Parent=g2193.t1;
OZ004725.1_Dexiosoma_caninum_genome_assembly,_chromosome:_1	AUGUSTUS	exon	52443427	52443585	.	-	.	ID=g2193.t1.exon2;Parent=g2193.t1;
OZ004725.1_Dexiosoma_caninum_genome_assembly,_chromosome:_1	AUGUSTUS	start_codon	52443583	52443585	.	-	0	ID=g2193.t1.start1;Parent=g2193.t1;
OZ004725.1_Dexiosoma_caninum_genome_assembly,_chromosome:_1	AUGUSTUS	gene	52453819	52455360	.	-	.	ID=g2194;
OZ004725.1_Dexiosoma_caninum_genome_assembly,_chromosome:_1	AUGUSTUS	mRNA	52453819	52455360	1	-	.	ID=g2194.t1;Parent=g2194;
OZ004725.1_Dexiosoma_caninum_genome_assembly,_chromosome:_1	AUGUSTUS	stop_codon	52453819	52453821	.	-	0	ID=g2194.t1.stop1;Parent=g2194.t1;
OZ004725.1_Dexiosoma_caninum_genome_assembly,_chromosome:_1	AUGUSTUS	CDS	52453819	52454076	1	-	0	ID=g2194.t1.CDS1;Parent=g2194.t1;
OZ004725.1_Dexiosoma_caninum_genome_assembly,_chromosome:_1	AUGUSTUS	exon	52453819	52454076	.	-	.	ID=g2194.t1.exon1;Parent=g2194.t1;
OZ004725.1_Dexiosoma_caninum_genome_assembly,_chromosome:_1	AUGUSTUS	intron	52454077	52454224	1	-	.	ID=g2194.t1.intron1;Parent=g2194.t1;
OZ004725.1_Dexiosoma_caninum_genome_assembly,_chromosome:_1	AUGUSTUS	CDS	52454225	52454394	1	-	2	ID=g2194.t1.CDS2;Parent=g2194.t1;
OZ004725.1_Dexiosoma_caninum_genome_assembly,_chromosome:_1	AUGUSTUS	exon	52454225	52454394	.	-	.	ID=g2194.t1.exon2;Parent=g2194.t1;
OZ004725.1_Dexiosoma_caninum_genome_assembly,_chromosome:_1	AUGUSTUS	intron	52454395	52454441	1	-	.	ID=g2194.t1.intron2;Parent=g2194.t1;
OZ004725.1_Dexiosoma_caninum_genome_assembly,_chromosome:_1	AUGUSTUS	CDS	52454442	52454722	1	-	1	ID=g2194.t1.CDS3;Parent=g2194.t1;
OZ004725.1_Dexiosoma_caninum_genome_assembly,_chromosome:_1	AUGUSTUS	exon	52454442	52454722	.	-	.	ID=g2194.t1.exon3;Parent=g2194.t1;
OZ004725.1_Dexiosoma_caninum_genome_assembly,_chromosome:_1	AUGUSTUS	intron	52454723	52454779	1	-	.	ID=g2194.t1.intron3;Parent=g2194.t1;
OZ004725.1_Dexiosoma_caninum_genome_assembly,_chromosome:_1	AUGUSTUS	CDS	52454780	52455127	1	-	1	ID=g2194.t1.CDS4;Parent=g2194.t1;
OZ004725.1_Dexiosoma_caninum_genome_assembly,_chromosome:_1	AUGUSTUS	exon	52454780	52455127	.	-	.	ID=g2194.t1.exon4;Parent=g2194.t1;
OZ004725.1_Dexiosoma_caninum_genome_assembly,_chromosome:_1	AUGUSTUS	intron	52455128	52455184	1	-	.	ID=g2194.t1.intron4;Parent=g2194.t1;
OZ004725.1_Dexiosoma_caninum_genome_assembly,_chromosome:_1	AUGUSTUS	CDS	52455185	52455360	1	-	0	ID=g2194.t1.CDS5;Parent=g2194.t1;
OZ004725.1_Dexiosoma_caninum_genome_assembly,_chromosome:_1	AUGUSTUS	exon	52455185	52455360	.	-	.	ID=g2194.t1.exon5;Parent=g2194.t1;
OZ004725.1_Dexiosoma_caninum_genome_assembly,_chromosome:_1	AUGUSTUS	start_codon	52455358	52455360	.	-	0	ID=g2194.t1.start1;Parent=g2194.t1;
OZ004725.1_Dexiosoma_caninum_genome_assembly,_chromosome:_1	AUGUSTUS	gene	52490935	52492476	.	-	.	ID=g2195;
OZ004725.1_Dexiosoma_caninum_genome_assembly,_chromosome:_1	AUGUSTUS	mRNA	52490935	52492476	1	-	.	ID=g2195.t1;Parent=g2195;
OZ004725.1_Dexiosoma_caninum_genome_assembly,_chromosome:_1	AUGUSTUS	stop_codon	52490935	52490937	.	-	0	ID=g2195.t1.stop1;Parent=g2195.t1;
OZ004725.1_Dexiosoma_caninum_genome_assembly,_chromosome:_1	AUGUSTUS	CDS	52490935	52491192	1	-	0	ID=g2195.t1.CDS1;Parent=g2195.t1;
OZ004725.1_Dexiosoma_caninum_genome_assembly,_chromosome:_1	AUGUSTUS	exon	52490935	52491192	.	-	.	ID=g2195.t1.exon1;Parent=g2195.t1;
OZ004725.1_Dexiosoma_caninum_genome_assembly,_chromosome:_1	AUGUSTUS	intron	52491193	52491340	1	-	.	ID=g2195.t1.intron1;Parent=g2195.t1;
OZ004725.1_Dexiosoma_caninum_genome_assembly,_chromosome:_1	AUGUSTUS	CDS	52491341	52491510	1	-	2	ID=g2195.t1.CDS2;Parent=g2195.t1;
OZ004725.1_Dexiosoma_caninum_genome_assembly,_chromosome:_1	AUGUSTUS	exon	52491341	52491510	.	-	.	ID=g2195.t1.exon2;Parent=g2195.t1;
OZ004725.1_Dexiosoma_caninum_genome_assembly,_chromosome:_1	AUGUSTUS	intron	52491511	52491557	1	-	.	ID=g2195.t1.intron2;Parent=g2195.t1;
OZ004725.1_Dexiosoma_caninum_genome_assembly,_chromosome:_1	AUGUSTUS	CDS	52491558	52491838	1	-	1	ID=g2195.t1.CDS3;Parent=g2195.t1;
OZ004725.1_Dexiosoma_caninum_genome_assembly,_chromosome:_1	AUGUSTUS	exon	52491558	52491838	.	-	.	ID=g2195.t1.exon3;Parent=g2195.t1;
OZ004725.1_Dexiosoma_caninum_genome_assembly,_chromosome:_1	AUGUSTUS	intron	52491839	52491895	1	-	.	ID=g2195.t1.intron3;Parent=g2195.t1;
OZ004725.1_Dexiosoma_caninum_genome_assembly,_chromosome:_1	AUGUSTUS	CDS	52491896	52492243	1	-	1	ID=g2195.t1.CDS4;Parent=g2195.t1;
OZ004725.1_Dexiosoma_caninum_genome_assembly,_chromosome:_1	AUGUSTUS	exon	52491896	52492243	.	-	.	ID=g2195.t1.exon4;Parent=g2195.t1;
OZ004725.1_Dexiosoma_caninum_genome_assembly,_chromosome:_1	AUGUSTUS	intron	52492244	52492300	1	-	.	ID=g2195.t1.intron4;Parent=g2195.t1;
OZ004725.1_Dexiosoma_caninum_genome_assembly,_chromosome:_1	AUGUSTUS	CDS	52492301	52492476	1	-	0	ID=g2195.t1.CDS5;Parent=g2195.t1;
OZ004725.1_Dexiosoma_caninum_genome_assembly,_chromosome:_1	AUGUSTUS	exon	52492301	52492476	.	-	.	ID=g2195.t1.exon5;Parent=g2195.t1;
OZ004725.1_Dexiosoma_caninum_genome_assembly,_chromosome:_1	AUGUSTUS	start_codon	52492474	52492476	.	-	0	ID=g2195.t1.start1;Parent=g2195.t1;
OZ004725.1_Dexiosoma_caninum_genome_assembly,_chromosome:_1	AUGUSTUS	gene	52556182	52556745	.	-	.	ID=g2196;
OZ004725.1_Dexiosoma_caninum_genome_assembly,_chromosome:_1	AUGUSTUS	mRNA	52556182	52556745	1	-	.	ID=g2196.t1;Parent=g2196;
OZ004725.1_Dexiosoma_caninum_genome_assembly,_chromosome:_1	AUGUSTUS	stop_codon	52556182	52556184	.	-	0	ID=g2196.t1.stop1;Parent=g2196.t1;
OZ004725.1_Dexiosoma_caninum_genome_assembly,_chromosome:_1	AUGUSTUS	CDS	52556182	52556745	1	-	0	ID=g2196.t1.CDS1;Parent=g2196.t1;
OZ004725.1_Dexiosoma_caninum_genome_assembly,_chromosome:_1	AUGUSTUS	exon	52556182	52556745	.	-	.	ID=g2196.t1.exon1;Parent=g2196.t1;
OZ004725.1_Dexiosoma_caninum_genome_assembly,_chromosome:_1	AUGUSTUS	start_codon	52556743	52556745	.	-	0	ID=g2196.t1.start1;Parent=g2196.t1;
OZ004725.1_Dexiosoma_caninum_genome_assembly,_chromosome:_1	AUGUSTUS	gene	52577497	52578159	.	+	.	ID=g2197;
OZ004725.1_Dexiosoma_caninum_genome_assembly,_chromosome:_1	AUGUSTUS	mRNA	52577497	52578159	0.54	+	.	ID=g2197.t1;Parent=g2197;
OZ004725.1_Dexiosoma_caninum_genome_assembly,_chromosome:_1	AUGUSTUS	start_codon	52577497	52577499	.	+	0	ID=g2197.t1.start1;Parent=g2197.t1;
OZ004725.1_Dexiosoma_caninum_genome_assembly,_chromosome:_1	AUGUSTUS	CDS	52577497	52578159	0.54	+	0	ID=g2197.t1.CDS1;Parent=g2197.t1;
OZ004725.1_Dexiosoma_caninum_genome_assembly,_chromosome:_1	AUGUSTUS	exon	52577497	52578159	.	+	.	ID=g2197.t1.exon1;Parent=g2197.t1;
OZ004725.1_Dexiosoma_caninum_genome_assembly,_chromosome:_1	AUGUSTUS	stop_codon	52578157	52578159	.	+	0	ID=g2197.t1.stop1;Parent=g2197.t1;
OZ004725.1_Dexiosoma_caninum_genome_assembly,_chromosome:_1	AUGUSTUS	gene	52603744	52613549	.	-	.	ID=g2198;
OZ004725.1_Dexiosoma_caninum_genome_assembly,_chromosome:_1	AUGUSTUS	mRNA	52612869	52613549	1	-	.	ID=g2198.t1;Parent=g2198;
OZ004725.1_Dexiosoma_caninum_genome_assembly,_chromosome:_1	AUGUSTUS	stop_codon	52612869	52612871	.	-	0	ID=g2198.t1.stop1;Parent=g2198.t1;
OZ004725.1_Dexiosoma_caninum_genome_assembly,_chromosome:_1	AUGUSTUS	CDS	52612869	52613549	1	-	0	ID=g2198.t1.CDS1;Parent=g2198.t1;
OZ004725.1_Dexiosoma_caninum_genome_assembly,_chromosome:_1	AUGUSTUS	exon	52612869	52613549	.	-	.	ID=g2198.t1.exon1;Parent=g2198.t1;
OZ004725.1_Dexiosoma_caninum_genome_assembly,_chromosome:_1	AUGUSTUS	start_codon	52613547	52613549	.	-	0	ID=g2198.t1.start1;Parent=g2198.t1;
OZ004725.1_Dexiosoma_caninum_genome_assembly,_chromosome:_1	AUGUSTUS	mRNA	52603744	52613549	0.4	-	.	ID=g2198.t2;Parent=g2198;
OZ004725.1_Dexiosoma_caninum_genome_assembly,_chromosome:_1	AUGUSTUS	stop_codon	52603744	52603746	.	-	0	ID=g2198.t2.stop1;Parent=g2198.t2;
OZ004725.1_Dexiosoma_caninum_genome_assembly,_chromosome:_1	AUGUSTUS	CDS	52603744	52603986	0.55	-	0	ID=g2198.t2.CDS1;Parent=g2198.t2;
OZ004725.1_Dexiosoma_caninum_genome_assembly,_chromosome:_1	AUGUSTUS	exon	52603744	52603986	.	-	.	ID=g2198.t2.exon1;Parent=g2198.t2;
OZ004725.1_Dexiosoma_caninum_genome_assembly,_chromosome:_1	AUGUSTUS	intron	52603987	52612973	0.4	-	.	ID=g2198.t2.intron1;Parent=g2198.t2;
OZ004725.1_Dexiosoma_caninum_genome_assembly,_chromosome:_1	AUGUSTUS	CDS	52612974	52613549	0.79	-	0	ID=g2198.t2.CDS2;Parent=g2198.t2;
OZ004725.1_Dexiosoma_caninum_genome_assembly,_chromosome:_1	AUGUSTUS	exon	52612974	52613549	.	-	.	ID=g2198.t2.exon2;Parent=g2198.t2;
OZ004725.1_Dexiosoma_caninum_genome_assembly,_chromosome:_1	AUGUSTUS	start_codon	52613547	52613549	.	-	0	ID=g2198.t2.start1;Parent=g2198.t2;
OZ004725.1_Dexiosoma_caninum_genome_assembly,_chromosome:_1	AUGUSTUS	gene	52613874	52617846	.	+	.	ID=g2199;
OZ004725.1_Dexiosoma_caninum_genome_assembly,_chromosome:_1	AUGUSTUS	mRNA	52613874	52617846	0.91	+	.	ID=g2199.t1;Parent=g2199;
OZ004725.1_Dexiosoma_caninum_genome_assembly,_chromosome:_1	AUGUSTUS	start_codon	52613874	52613876	.	+	0	ID=g2199.t1.start1;Parent=g2199.t1;
OZ004725.1_Dexiosoma_caninum_genome_assembly,_chromosome:_1	AUGUSTUS	CDS	52613874	52617445	0.97	+	0	ID=g2199.t1.CDS1;Parent=g2199.t1;
OZ004725.1_Dexiosoma_caninum_genome_assembly,_chromosome:_1	AUGUSTUS	exon	52613874	52617445	.	+	.	ID=g2199.t1.exon1;Parent=g2199.t1;
OZ004725.1_Dexiosoma_caninum_genome_assembly,_chromosome:_1	AUGUSTUS	intron	52617446	52617511	1	+	.	ID=g2199.t1.intron1;Parent=g2199.t1;
OZ004725.1_Dexiosoma_caninum_genome_assembly,_chromosome:_1	AUGUSTUS	CDS	52617512	52617595	1	+	1	ID=g2199.t1.CDS2;Parent=g2199.t1;
OZ004725.1_Dexiosoma_caninum_genome_assembly,_chromosome:_1	AUGUSTUS	exon	52617512	52617595	.	+	.	ID=g2199.t1.exon2;Parent=g2199.t1;
OZ004725.1_Dexiosoma_caninum_genome_assembly,_chromosome:_1	AUGUSTUS	intron	52617596	52617659	1	+	.	ID=g2199.t1.intron2;Parent=g2199.t1;
OZ004725.1_Dexiosoma_caninum_genome_assembly,_chromosome:_1	AUGUSTUS	CDS	52617660	52617846	0.94	+	1	ID=g2199.t1.CDS3;Parent=g2199.t1;
OZ004725.1_Dexiosoma_caninum_genome_assembly,_chromosome:_1	AUGUSTUS	exon	52617660	52617846	.	+	.	ID=g2199.t1.exon3;Parent=g2199.t1;
OZ004725.1_Dexiosoma_caninum_genome_assembly,_chromosome:_1	AUGUSTUS	stop_codon	52617844	52617846	.	+	0	ID=g2199.t1.stop1;Parent=g2199.t1;
OZ004725.1_Dexiosoma_caninum_genome_assembly,_chromosome:_1	AUGUSTUS	gene	52650094	52650471	.	-	.	ID=g2200;
OZ004725.1_Dexiosoma_caninum_genome_assembly,_chromosome:_1	AUGUSTUS	mRNA	52650094	52650471	0.88	-	.	ID=g2200.t1;Parent=g2200;
OZ004725.1_Dexiosoma_caninum_genome_assembly,_chromosome:_1	AUGUSTUS	stop_codon	52650094	52650096	.	-	0	ID=g2200.t1.stop1;Parent=g2200.t1;
OZ004725.1_Dexiosoma_caninum_genome_assembly,_chromosome:_1	AUGUSTUS	CDS	52650094	52650471	0.88	-	0	ID=g2200.t1.CDS1;Parent=g2200.t1;
OZ004725.1_Dexiosoma_caninum_genome_assembly,_chromosome:_1	AUGUSTUS	exon	52650094	52650471	.	-	.	ID=g2200.t1.exon1;Parent=g2200.t1;
OZ004725.1_Dexiosoma_caninum_genome_assembly,_chromosome:_1	AUGUSTUS	start_codon	52650469	52650471	.	-	0	ID=g2200.t1.start1;Parent=g2200.t1;
OZ004725.1_Dexiosoma_caninum_genome_assembly,_chromosome:_1	AUGUSTUS	gene	52650700	52651029	.	-	.	ID=g2201;
OZ004725.1_Dexiosoma_caninum_genome_assembly,_chromosome:_1	AUGUSTUS	mRNA	52650700	52651029	1	-	.	ID=g2201.t1;Parent=g2201;
OZ004725.1_Dexiosoma_caninum_genome_assembly,_chromosome:_1	AUGUSTUS	stop_codon	52650700	52650702	.	-	0	ID=g2201.t1.stop1;Parent=g2201.t1;
OZ004725.1_Dexiosoma_caninum_genome_assembly,_chromosome:_1	AUGUSTUS	CDS	52650700	52651029	1	-	0	ID=g2201.t1.CDS1;Parent=g2201.t1;
OZ004725.1_Dexiosoma_caninum_genome_assembly,_chromosome:_1	AUGUSTUS	exon	52650700	52651029	.	-	.	ID=g2201.t1.exon1;Parent=g2201.t1;
OZ004725.1_Dexiosoma_caninum_genome_assembly,_chromosome:_1	AUGUSTUS	start_codon	52651027	52651029	.	-	0	ID=g2201.t1.start1;Parent=g2201.t1;
OZ004725.1_Dexiosoma_caninum_genome_assembly,_chromosome:_1	AUGUSTUS	gene	52664789	52665169	.	+	.	ID=g2202;
OZ004725.1_Dexiosoma_caninum_genome_assembly,_chromosome:_1	AUGUSTUS	mRNA	52664789	52665169	0.94	+	.	ID=g2202.t1;Parent=g2202;
OZ004725.1_Dexiosoma_caninum_genome_assembly,_chromosome:_1	AUGUSTUS	start_codon	52664789	52664791	.	+	0	ID=g2202.t1.start1;Parent=g2202.t1;
OZ004725.1_Dexiosoma_caninum_genome_assembly,_chromosome:_1	AUGUSTUS	CDS	52664789	52665169	0.94	+	0	ID=g2202.t1.CDS1;Parent=g2202.t1;
OZ004725.1_Dexiosoma_caninum_genome_assembly,_chromosome:_1	AUGUSTUS	exon	52664789	52665169	.	+	.	ID=g2202.t1.exon1;Parent=g2202.t1;
OZ004725.1_Dexiosoma_caninum_genome_assembly,_chromosome:_1	AUGUSTUS	stop_codon	52665167	52665169	.	+	0	ID=g2202.t1.stop1;Parent=g2202.t1;
OZ004725.1_Dexiosoma_caninum_genome_assembly,_chromosome:_1	AUGUSTUS	mRNA	52664846	52665169	0.8	+	.	ID=g2202.t2;Parent=g2202;
OZ004725.1_Dexiosoma_caninum_genome_assembly,_chromosome:_1	AUGUSTUS	start_codon	52664846	52664848	.	+	0	ID=g2202.t2.start1;Parent=g2202.t2;
OZ004725.1_Dexiosoma_caninum_genome_assembly,_chromosome:_1	AUGUSTUS	CDS	52664846	52665169	0.8	+	0	ID=g2202.t2.CDS1;Parent=g2202.t2;
OZ004725.1_Dexiosoma_caninum_genome_assembly,_chromosome:_1	AUGUSTUS	exon	52664846	52665169	.	+	.	ID=g2202.t2.exon1;Parent=g2202.t2;
OZ004725.1_Dexiosoma_caninum_genome_assembly,_chromosome:_1	AUGUSTUS	stop_codon	52665167	52665169	.	+	0	ID=g2202.t2.stop1;Parent=g2202.t2;
OZ004725.1_Dexiosoma_caninum_genome_assembly,_chromosome:_1	AUGUSTUS	gene	52674320	52675473	.	-	.	ID=g2203;
OZ004725.1_Dexiosoma_caninum_genome_assembly,_chromosome:_1	AUGUSTUS	mRNA	52674320	52675473	0.73	-	.	ID=g2203.t1;Parent=g2203;
OZ004725.1_Dexiosoma_caninum_genome_assembly,_chromosome:_1	AUGUSTUS	stop_codon	52674320	52674322	.	-	0	ID=g2203.t1.stop1;Parent=g2203.t1;
OZ004725.1_Dexiosoma_caninum_genome_assembly,_chromosome:_1	AUGUSTUS	CDS	52674320	52674800	0.97	-	1	ID=g2203.t1.CDS1;Parent=g2203.t1;
OZ004725.1_Dexiosoma_caninum_genome_assembly,_chromosome:_1	AUGUSTUS	exon	52674320	52674800	.	-	.	ID=g2203.t1.exon1;Parent=g2203.t1;
OZ004725.1_Dexiosoma_caninum_genome_assembly,_chromosome:_1	AUGUSTUS	intron	52674801	52675195	0.74	-	.	ID=g2203.t1.intron1;Parent=g2203.t1;
OZ004725.1_Dexiosoma_caninum_genome_assembly,_chromosome:_1	AUGUSTUS	CDS	52675196	52675473	0.74	-	0	ID=g2203.t1.CDS2;Parent=g2203.t1;
OZ004725.1_Dexiosoma_caninum_genome_assembly,_chromosome:_1	AUGUSTUS	exon	52675196	52675473	.	-	.	ID=g2203.t1.exon2;Parent=g2203.t1;
OZ004725.1_Dexiosoma_caninum_genome_assembly,_chromosome:_1	AUGUSTUS	start_codon	52675471	52675473	.	-	0	ID=g2203.t1.start1;Parent=g2203.t1;
OZ004725.1_Dexiosoma_caninum_genome_assembly,_chromosome:_1	AUGUSTUS	gene	52676298	52679831	.	-	.	ID=g2204;
OZ004725.1_Dexiosoma_caninum_genome_assembly,_chromosome:_1	AUGUSTUS	mRNA	52676298	52679831	0.53	-	.	ID=g2204.t1;Parent=g2204;
OZ004725.1_Dexiosoma_caninum_genome_assembly,_chromosome:_1	AUGUSTUS	stop_codon	52676298	52676300	.	-	0	ID=g2204.t1.stop1;Parent=g2204.t1;
OZ004725.1_Dexiosoma_caninum_genome_assembly,_chromosome:_1	AUGUSTUS	CDS	52676298	52676603	0.9	-	0	ID=g2204.t1.CDS1;Parent=g2204.t1;
OZ004725.1_Dexiosoma_caninum_genome_assembly,_chromosome:_1	AUGUSTUS	exon	52676298	52676603	.	-	.	ID=g2204.t1.exon1;Parent=g2204.t1;
OZ004725.1_Dexiosoma_caninum_genome_assembly,_chromosome:_1	AUGUSTUS	intron	52676604	52679828	0.53	-	.	ID=g2204.t1.intron1;Parent=g2204.t1;
OZ004725.1_Dexiosoma_caninum_genome_assembly,_chromosome:_1	AUGUSTUS	CDS	52679829	52679831	0.58	-	0	ID=g2204.t1.CDS2;Parent=g2204.t1;
OZ004725.1_Dexiosoma_caninum_genome_assembly,_chromosome:_1	AUGUSTUS	exon	52679829	52679831	.	-	.	ID=g2204.t1.exon2;Parent=g2204.t1;
OZ004725.1_Dexiosoma_caninum_genome_assembly,_chromosome:_1	AUGUSTUS	start_codon	52679829	52679831	.	-	0	ID=g2204.t1.start1;Parent=g2204.t1;
OZ004725.1_Dexiosoma_caninum_genome_assembly,_chromosome:_1	AUGUSTUS	gene	52684315	52684740	.	+	.	ID=g2205;
OZ004725.1_Dexiosoma_caninum_genome_assembly,_chromosome:_1	AUGUSTUS	mRNA	52684315	52684740	1	+	.	ID=g2205.t1;Parent=g2205;
OZ004725.1_Dexiosoma_caninum_genome_assembly,_chromosome:_1	AUGUSTUS	start_codon	52684315	52684317	.	+	0	ID=g2205.t1.start1;Parent=g2205.t1;
OZ004725.1_Dexiosoma_caninum_genome_assembly,_chromosome:_1	AUGUSTUS	CDS	52684315	52684740	1	+	0	ID=g2205.t1.CDS1;Parent=g2205.t1;
OZ004725.1_Dexiosoma_caninum_genome_assembly,_chromosome:_1	AUGUSTUS	exon	52684315	52684740	.	+	.	ID=g2205.t1.exon1;Parent=g2205.t1;
OZ004725.1_Dexiosoma_caninum_genome_assembly,_chromosome:_1	AUGUSTUS	stop_codon	52684738	52684740	.	+	0	ID=g2205.t1.stop1;Parent=g2205.t1;
OZ004725.1_Dexiosoma_caninum_genome_assembly,_chromosome:_1	AUGUSTUS	gene	52687067	52687584	.	-	.	ID=g2206;
OZ004725.1_Dexiosoma_caninum_genome_assembly,_chromosome:_1	AUGUSTUS	mRNA	52687067	52687584	0.83	-	.	ID=g2206.t1;Parent=g2206;
OZ004725.1_Dexiosoma_caninum_genome_assembly,_chromosome:_1	AUGUSTUS	stop_codon	52687067	52687069	.	-	0	ID=g2206.t1.stop1;Parent=g2206.t1;
OZ004725.1_Dexiosoma_caninum_genome_assembly,_chromosome:_1	AUGUSTUS	CDS	52687067	52687412	0.83	-	1	ID=g2206.t1.CDS1;Parent=g2206.t1;
OZ004725.1_Dexiosoma_caninum_genome_assembly,_chromosome:_1	AUGUSTUS	exon	52687067	52687412	.	-	.	ID=g2206.t1.exon1;Parent=g2206.t1;
OZ004725.1_Dexiosoma_caninum_genome_assembly,_chromosome:_1	AUGUSTUS	intron	52687413	52687510	0.83	-	.	ID=g2206.t1.intron1;Parent=g2206.t1;
OZ004725.1_Dexiosoma_caninum_genome_assembly,_chromosome:_1	AUGUSTUS	CDS	52687511	52687584	0.83	-	0	ID=g2206.t1.CDS2;Parent=g2206.t1;
OZ004725.1_Dexiosoma_caninum_genome_assembly,_chromosome:_1	AUGUSTUS	exon	52687511	52687584	.	-	.	ID=g2206.t1.exon2;Parent=g2206.t1;
OZ004725.1_Dexiosoma_caninum_genome_assembly,_chromosome:_1	AUGUSTUS	start_codon	52687582	52687584	.	-	0	ID=g2206.t1.start1;Parent=g2206.t1;
OZ004725.1_Dexiosoma_caninum_genome_assembly,_chromosome:_1	AUGUSTUS	gene	52687980	52689953	.	-	.	ID=g2207;
OZ004725.1_Dexiosoma_caninum_genome_assembly,_chromosome:_1	AUGUSTUS	mRNA	52687980	52689953	1	-	.	ID=g2207.t1;Parent=g2207;
OZ004725.1_Dexiosoma_caninum_genome_assembly,_chromosome:_1	AUGUSTUS	stop_codon	52687980	52687982	.	-	0	ID=g2207.t1.stop1;Parent=g2207.t1;
OZ004725.1_Dexiosoma_caninum_genome_assembly,_chromosome:_1	AUGUSTUS	CDS	52687980	52689953	1	-	0	ID=g2207.t1.CDS1;Parent=g2207.t1;
OZ004725.1_Dexiosoma_caninum_genome_assembly,_chromosome:_1	AUGUSTUS	exon	52687980	52689953	.	-	.	ID=g2207.t1.exon1;Parent=g2207.t1;
OZ004725.1_Dexiosoma_caninum_genome_assembly,_chromosome:_1	AUGUSTUS	start_codon	52689951	52689953	.	-	0	ID=g2207.t1.start1;Parent=g2207.t1;
OZ004725.1_Dexiosoma_caninum_genome_assembly,_chromosome:_1	AUGUSTUS	gene	52700635	52701050	.	+	.	ID=g2208;
OZ004725.1_Dexiosoma_caninum_genome_assembly,_chromosome:_1	AUGUSTUS	mRNA	52700635	52701050	0.69	+	.	ID=g2208.t1;Parent=g2208;
OZ004725.1_Dexiosoma_caninum_genome_assembly,_chromosome:_1	AUGUSTUS	start_codon	52700635	52700637	.	+	0	ID=g2208.t1.start1;Parent=g2208.t1;
OZ004725.1_Dexiosoma_caninum_genome_assembly,_chromosome:_1	AUGUSTUS	CDS	52700635	52700718	0.71	+	0	ID=g2208.t1.CDS1;Parent=g2208.t1;
OZ004725.1_Dexiosoma_caninum_genome_assembly,_chromosome:_1	AUGUSTUS	exon	52700635	52700718	.	+	.	ID=g2208.t1.exon1;Parent=g2208.t1;
OZ004725.1_Dexiosoma_caninum_genome_assembly,_chromosome:_1	AUGUSTUS	intron	52700719	52700852	0.69	+	.	ID=g2208.t1.intron1;Parent=g2208.t1;
OZ004725.1_Dexiosoma_caninum_genome_assembly,_chromosome:_1	AUGUSTUS	CDS	52700853	52701050	0.98	+	0	ID=g2208.t1.CDS2;Parent=g2208.t1;
OZ004725.1_Dexiosoma_caninum_genome_assembly,_chromosome:_1	AUGUSTUS	exon	52700853	52701050	.	+	.	ID=g2208.t1.exon2;Parent=g2208.t1;
OZ004725.1_Dexiosoma_caninum_genome_assembly,_chromosome:_1	AUGUSTUS	stop_codon	52701048	52701050	.	+	0	ID=g2208.t1.stop1;Parent=g2208.t1;
OZ004725.1_Dexiosoma_caninum_genome_assembly,_chromosome:_1	AUGUSTUS	gene	52703542	52704163	.	-	.	ID=g2209;
OZ004725.1_Dexiosoma_caninum_genome_assembly,_chromosome:_1	AUGUSTUS	mRNA	52703542	52704163	1	-	.	ID=g2209.t1;Parent=g2209;
OZ004725.1_Dexiosoma_caninum_genome_assembly,_chromosome:_1	AUGUSTUS	stop_codon	52703542	52703544	.	-	0	ID=g2209.t1.stop1;Parent=g2209.t1;
OZ004725.1_Dexiosoma_caninum_genome_assembly,_chromosome:_1	AUGUSTUS	CDS	52703542	52703955	1	-	0	ID=g2209.t1.CDS1;Parent=g2209.t1;
OZ004725.1_Dexiosoma_caninum_genome_assembly,_chromosome:_1	AUGUSTUS	exon	52703542	52703955	.	-	.	ID=g2209.t1.exon1;Parent=g2209.t1;
OZ004725.1_Dexiosoma_caninum_genome_assembly,_chromosome:_1	AUGUSTUS	intron	52703956	52704022	1	-	.	ID=g2209.t1.intron1;Parent=g2209.t1;
OZ004725.1_Dexiosoma_caninum_genome_assembly,_chromosome:_1	AUGUSTUS	CDS	52704023	52704163	1	-	0	ID=g2209.t1.CDS2;Parent=g2209.t1;
OZ004725.1_Dexiosoma_caninum_genome_assembly,_chromosome:_1	AUGUSTUS	exon	52704023	52704163	.	-	.	ID=g2209.t1.exon2;Parent=g2209.t1;
OZ004725.1_Dexiosoma_caninum_genome_assembly,_chromosome:_1	AUGUSTUS	start_codon	52704161	52704163	.	-	0	ID=g2209.t1.start1;Parent=g2209.t1;
OZ004725.1_Dexiosoma_caninum_genome_assembly,_chromosome:_1	AUGUSTUS	gene	52713510	52714157	.	-	.	ID=g2210;
OZ004725.1_Dexiosoma_caninum_genome_assembly,_chromosome:_1	AUGUSTUS	mRNA	52713510	52714157	0.98	-	.	ID=g2210.t1;Parent=g2210;
OZ004725.1_Dexiosoma_caninum_genome_assembly,_chromosome:_1	AUGUSTUS	stop_codon	52713510	52713512	.	-	0	ID=g2210.t1.stop1;Parent=g2210.t1;
OZ004725.1_Dexiosoma_caninum_genome_assembly,_chromosome:_1	AUGUSTUS	CDS	52713510	52714157	0.98	-	0	ID=g2210.t1.CDS1;Parent=g2210.t1;
OZ004725.1_Dexiosoma_caninum_genome_assembly,_chromosome:_1	AUGUSTUS	exon	52713510	52714157	.	-	.	ID=g2210.t1.exon1;Parent=g2210.t1;
OZ004725.1_Dexiosoma_caninum_genome_assembly,_chromosome:_1	AUGUSTUS	start_codon	52714155	52714157	.	-	0	ID=g2210.t1.start1;Parent=g2210.t1;
OZ004725.1_Dexiosoma_caninum_genome_assembly,_chromosome:_1	AUGUSTUS	gene	52719521	52720181	.	-	.	ID=g2211;
OZ004725.1_Dexiosoma_caninum_genome_assembly,_chromosome:_1	AUGUSTUS	mRNA	52719521	52720181	0.79	-	.	ID=g2211.t1;Parent=g2211;
OZ004725.1_Dexiosoma_caninum_genome_assembly,_chromosome:_1	AUGUSTUS	stop_codon	52719521	52719523	.	-	0	ID=g2211.t1.stop1;Parent=g2211.t1;
OZ004725.1_Dexiosoma_caninum_genome_assembly,_chromosome:_1	AUGUSTUS	CDS	52719521	52719989	0.93	-	1	ID=g2211.t1.CDS1;Parent=g2211.t1;
OZ004725.1_Dexiosoma_caninum_genome_assembly,_chromosome:_1	AUGUSTUS	exon	52719521	52719989	.	-	.	ID=g2211.t1.exon1;Parent=g2211.t1;
OZ004725.1_Dexiosoma_caninum_genome_assembly,_chromosome:_1	AUGUSTUS	intron	52719990	52720050	0.93	-	.	ID=g2211.t1.intron1;Parent=g2211.t1;
OZ004725.1_Dexiosoma_caninum_genome_assembly,_chromosome:_1	AUGUSTUS	CDS	52720051	52720181	0.79	-	0	ID=g2211.t1.CDS2;Parent=g2211.t1;
OZ004725.1_Dexiosoma_caninum_genome_assembly,_chromosome:_1	AUGUSTUS	exon	52720051	52720181	.	-	.	ID=g2211.t1.exon2;Parent=g2211.t1;
OZ004725.1_Dexiosoma_caninum_genome_assembly,_chromosome:_1	AUGUSTUS	start_codon	52720179	52720181	.	-	0	ID=g2211.t1.start1;Parent=g2211.t1;
OZ004725.1_Dexiosoma_caninum_genome_assembly,_chromosome:_1	AUGUSTUS	gene	52744201	52745257	.	-	.	ID=g2212;
OZ004725.1_Dexiosoma_caninum_genome_assembly,_chromosome:_1	AUGUSTUS	mRNA	52744201	52745257	0.58	-	.	ID=g2212.t1;Parent=g2212;
OZ004725.1_Dexiosoma_caninum_genome_assembly,_chromosome:_1	AUGUSTUS	stop_codon	52744201	52744203	.	-	0	ID=g2212.t1.stop1;Parent=g2212.t1;
OZ004725.1_Dexiosoma_caninum_genome_assembly,_chromosome:_1	AUGUSTUS	CDS	52744201	52744660	1	-	1	ID=g2212.t1.CDS1;Parent=g2212.t1;
OZ004725.1_Dexiosoma_caninum_genome_assembly,_chromosome:_1	AUGUSTUS	exon	52744201	52744660	.	-	.	ID=g2212.t1.exon1;Parent=g2212.t1;
OZ004725.1_Dexiosoma_caninum_genome_assembly,_chromosome:_1	AUGUSTUS	intron	52744661	52744725	1	-	.	ID=g2212.t1.intron1;Parent=g2212.t1;
OZ004725.1_Dexiosoma_caninum_genome_assembly,_chromosome:_1	AUGUSTUS	CDS	52744726	52744923	1	-	1	ID=g2212.t1.CDS2;Parent=g2212.t1;
OZ004725.1_Dexiosoma_caninum_genome_assembly,_chromosome:_1	AUGUSTUS	exon	52744726	52744923	.	-	.	ID=g2212.t1.exon2;Parent=g2212.t1;
OZ004725.1_Dexiosoma_caninum_genome_assembly,_chromosome:_1	AUGUSTUS	intron	52744924	52745204	0.71	-	.	ID=g2212.t1.intron2;Parent=g2212.t1;
OZ004725.1_Dexiosoma_caninum_genome_assembly,_chromosome:_1	AUGUSTUS	CDS	52745205	52745257	0.58	-	0	ID=g2212.t1.CDS3;Parent=g2212.t1;
OZ004725.1_Dexiosoma_caninum_genome_assembly,_chromosome:_1	AUGUSTUS	exon	52745205	52745257	.	-	.	ID=g2212.t1.exon3;Parent=g2212.t1;
OZ004725.1_Dexiosoma_caninum_genome_assembly,_chromosome:_1	AUGUSTUS	start_codon	52745255	52745257	.	-	0	ID=g2212.t1.start1;Parent=g2212.t1;
OZ004725.1_Dexiosoma_caninum_genome_assembly,_chromosome:_1	AUGUSTUS	gene	52799696	52809521	.	-	.	ID=g2213;
OZ004725.1_Dexiosoma_caninum_genome_assembly,_chromosome:_1	AUGUSTUS	mRNA	52799696	52809521	0.55	-	.	ID=g2213.t1;Parent=g2213;
OZ004725.1_Dexiosoma_caninum_genome_assembly,_chromosome:_1	AUGUSTUS	stop_codon	52799696	52799698	.	-	0	ID=g2213.t1.stop1;Parent=g2213.t1;
OZ004725.1_Dexiosoma_caninum_genome_assembly,_chromosome:_1	AUGUSTUS	CDS	52799696	52799901	0.93	-	2	ID=g2213.t1.CDS1;Parent=g2213.t1;
OZ004725.1_Dexiosoma_caninum_genome_assembly,_chromosome:_1	AUGUSTUS	exon	52799696	52799901	.	-	.	ID=g2213.t1.exon1;Parent=g2213.t1;
OZ004725.1_Dexiosoma_caninum_genome_assembly,_chromosome:_1	AUGUSTUS	intron	52799902	52809454	0.74	-	.	ID=g2213.t1.intron1;Parent=g2213.t1;
OZ004725.1_Dexiosoma_caninum_genome_assembly,_chromosome:_1	AUGUSTUS	CDS	52809455	52809521	0.57	-	0	ID=g2213.t1.CDS2;Parent=g2213.t1;
OZ004725.1_Dexiosoma_caninum_genome_assembly,_chromosome:_1	AUGUSTUS	exon	52809455	52809521	.	-	.	ID=g2213.t1.exon2;Parent=g2213.t1;
OZ004725.1_Dexiosoma_caninum_genome_assembly,_chromosome:_1	AUGUSTUS	start_codon	52809519	52809521	.	-	0	ID=g2213.t1.start1;Parent=g2213.t1;
OZ004725.1_Dexiosoma_caninum_genome_assembly,_chromosome:_1	AUGUSTUS	gene	52825399	52829429	.	+	.	ID=g2214;
OZ004725.1_Dexiosoma_caninum_genome_assembly,_chromosome:_1	AUGUSTUS	mRNA	52825399	52829429	0.41	+	.	ID=g2214.t1;Parent=g2214;
OZ004725.1_Dexiosoma_caninum_genome_assembly,_chromosome:_1	AUGUSTUS	start_codon	52825399	52825401	.	+	0	ID=g2214.t1.start1;Parent=g2214.t1;
OZ004725.1_Dexiosoma_caninum_genome_assembly,_chromosome:_1	AUGUSTUS	CDS	52825399	52825804	0.96	+	0	ID=g2214.t1.CDS1;Parent=g2214.t1;
OZ004725.1_Dexiosoma_caninum_genome_assembly,_chromosome:_1	AUGUSTUS	exon	52825399	52825804	.	+	.	ID=g2214.t1.exon1;Parent=g2214.t1;
OZ004725.1_Dexiosoma_caninum_genome_assembly,_chromosome:_1	AUGUSTUS	intron	52825805	52826315	0.97	+	.	ID=g2214.t1.intron1;Parent=g2214.t1;
OZ004725.1_Dexiosoma_caninum_genome_assembly,_chromosome:_1	AUGUSTUS	CDS	52826316	52826593	0.97	+	2	ID=g2214.t1.CDS2;Parent=g2214.t1;
OZ004725.1_Dexiosoma_caninum_genome_assembly,_chromosome:_1	AUGUSTUS	exon	52826316	52826593	.	+	.	ID=g2214.t1.exon2;Parent=g2214.t1;
OZ004725.1_Dexiosoma_caninum_genome_assembly,_chromosome:_1	AUGUSTUS	intron	52826594	52829069	0.42	+	.	ID=g2214.t1.intron2;Parent=g2214.t1;
OZ004725.1_Dexiosoma_caninum_genome_assembly,_chromosome:_1	AUGUSTUS	CDS	52829070	52829429	0.42	+	0	ID=g2214.t1.CDS3;Parent=g2214.t1;
OZ004725.1_Dexiosoma_caninum_genome_assembly,_chromosome:_1	AUGUSTUS	exon	52829070	52829429	.	+	.	ID=g2214.t1.exon3;Parent=g2214.t1;
OZ004725.1_Dexiosoma_caninum_genome_assembly,_chromosome:_1	AUGUSTUS	stop_codon	52829427	52829429	.	+	0	ID=g2214.t1.stop1;Parent=g2214.t1;
OZ004725.1_Dexiosoma_caninum_genome_assembly,_chromosome:_1	AUGUSTUS	gene	52879665	52880015	.	+	.	ID=g2215;
OZ004725.1_Dexiosoma_caninum_genome_assembly,_chromosome:_1	AUGUSTUS	mRNA	52879665	52880015	1	+	.	ID=g2215.t1;Parent=g2215;
OZ004725.1_Dexiosoma_caninum_genome_assembly,_chromosome:_1	AUGUSTUS	start_codon	52879665	52879667	.	+	0	ID=g2215.t1.start1;Parent=g2215.t1;
OZ004725.1_Dexiosoma_caninum_genome_assembly,_chromosome:_1	AUGUSTUS	CDS	52879665	52880015	1	+	0	ID=g2215.t1.CDS1;Parent=g2215.t1;
OZ004725.1_Dexiosoma_caninum_genome_assembly,_chromosome:_1	AUGUSTUS	exon	52879665	52880015	.	+	.	ID=g2215.t1.exon1;Parent=g2215.t1;
OZ004725.1_Dexiosoma_caninum_genome_assembly,_chromosome:_1	AUGUSTUS	stop_codon	52880013	52880015	.	+	0	ID=g2215.t1.stop1;Parent=g2215.t1;
OZ004725.1_Dexiosoma_caninum_genome_assembly,_chromosome:_1	AUGUSTUS	gene	52880186	52881598	.	+	.	ID=g2216;
OZ004725.1_Dexiosoma_caninum_genome_assembly,_chromosome:_1	AUGUSTUS	mRNA	52880186	52881598	0.58	+	.	ID=g2216.t1;Parent=g2216;
OZ004725.1_Dexiosoma_caninum_genome_assembly,_chromosome:_1	AUGUSTUS	start_codon	52880186	52880188	.	+	0	ID=g2216.t1.start1;Parent=g2216.t1;
OZ004725.1_Dexiosoma_caninum_genome_assembly,_chromosome:_1	AUGUSTUS	CDS	52880186	52880416	0.86	+	0	ID=g2216.t1.CDS1;Parent=g2216.t1;
OZ004725.1_Dexiosoma_caninum_genome_assembly,_chromosome:_1	AUGUSTUS	exon	52880186	52880416	.	+	.	ID=g2216.t1.exon1;Parent=g2216.t1;
OZ004725.1_Dexiosoma_caninum_genome_assembly,_chromosome:_1	AUGUSTUS	intron	52880417	52880506	0.68	+	.	ID=g2216.t1.intron1;Parent=g2216.t1;
OZ004725.1_Dexiosoma_caninum_genome_assembly,_chromosome:_1	AUGUSTUS	CDS	52880507	52880762	0.6	+	0	ID=g2216.t1.CDS2;Parent=g2216.t1;
OZ004725.1_Dexiosoma_caninum_genome_assembly,_chromosome:_1	AUGUSTUS	exon	52880507	52880762	.	+	.	ID=g2216.t1.exon2;Parent=g2216.t1;
OZ004725.1_Dexiosoma_caninum_genome_assembly,_chromosome:_1	AUGUSTUS	intron	52880763	52881335	0.76	+	.	ID=g2216.t1.intron2;Parent=g2216.t1;
OZ004725.1_Dexiosoma_caninum_genome_assembly,_chromosome:_1	AUGUSTUS	CDS	52881336	52881598	0.81	+	2	ID=g2216.t1.CDS3;Parent=g2216.t1;
OZ004725.1_Dexiosoma_caninum_genome_assembly,_chromosome:_1	AUGUSTUS	exon	52881336	52881598	.	+	.	ID=g2216.t1.exon3;Parent=g2216.t1;
OZ004725.1_Dexiosoma_caninum_genome_assembly,_chromosome:_1	AUGUSTUS	stop_codon	52881596	52881598	.	+	0	ID=g2216.t1.stop1;Parent=g2216.t1;
OZ004725.1_Dexiosoma_caninum_genome_assembly,_chromosome:_1	AUGUSTUS	gene	52881981	52882496	.	+	.	ID=g2217;
OZ004725.1_Dexiosoma_caninum_genome_assembly,_chromosome:_1	AUGUSTUS	mRNA	52881981	52882496	0.75	+	.	ID=g2217.t1;Parent=g2217;
OZ004725.1_Dexiosoma_caninum_genome_assembly,_chromosome:_1	AUGUSTUS	start_codon	52881981	52881983	.	+	0	ID=g2217.t1.start1;Parent=g2217.t1;
OZ004725.1_Dexiosoma_caninum_genome_assembly,_chromosome:_1	AUGUSTUS	CDS	52881981	52882274	0.88	+	0	ID=g2217.t1.CDS1;Parent=g2217.t1;
OZ004725.1_Dexiosoma_caninum_genome_assembly,_chromosome:_1	AUGUSTUS	exon	52881981	52882274	.	+	.	ID=g2217.t1.exon1;Parent=g2217.t1;
OZ004725.1_Dexiosoma_caninum_genome_assembly,_chromosome:_1	AUGUSTUS	intron	52882275	52882424	0.78	+	.	ID=g2217.t1.intron1;Parent=g2217.t1;
OZ004725.1_Dexiosoma_caninum_genome_assembly,_chromosome:_1	AUGUSTUS	CDS	52882425	52882496	0.85	+	0	ID=g2217.t1.CDS2;Parent=g2217.t1;
OZ004725.1_Dexiosoma_caninum_genome_assembly,_chromosome:_1	AUGUSTUS	exon	52882425	52882496	.	+	.	ID=g2217.t1.exon2;Parent=g2217.t1;
OZ004725.1_Dexiosoma_caninum_genome_assembly,_chromosome:_1	AUGUSTUS	stop_codon	52882494	52882496	.	+	0	ID=g2217.t1.stop1;Parent=g2217.t1;
OZ004725.1_Dexiosoma_caninum_genome_assembly,_chromosome:_1	AUGUSTUS	gene	52913462	52924855	.	-	.	ID=g2218;
OZ004725.1_Dexiosoma_caninum_genome_assembly,_chromosome:_1	AUGUSTUS	mRNA	52913462	52924855	0.77	-	.	ID=g2218.t1;Parent=g2218;
OZ004725.1_Dexiosoma_caninum_genome_assembly,_chromosome:_1	AUGUSTUS	stop_codon	52913462	52913464	.	-	0	ID=g2218.t1.stop1;Parent=g2218.t1;
OZ004725.1_Dexiosoma_caninum_genome_assembly,_chromosome:_1	AUGUSTUS	CDS	52913462	52913646	1	-	2	ID=g2218.t1.CDS1;Parent=g2218.t1;
OZ004725.1_Dexiosoma_caninum_genome_assembly,_chromosome:_1	AUGUSTUS	exon	52913462	52913646	.	-	.	ID=g2218.t1.exon1;Parent=g2218.t1;
OZ004725.1_Dexiosoma_caninum_genome_assembly,_chromosome:_1	AUGUSTUS	intron	52913647	52913903	1	-	.	ID=g2218.t1.intron1;Parent=g2218.t1;
OZ004725.1_Dexiosoma_caninum_genome_assembly,_chromosome:_1	AUGUSTUS	CDS	52913904	52914028	1	-	1	ID=g2218.t1.CDS2;Parent=g2218.t1;
OZ004725.1_Dexiosoma_caninum_genome_assembly,_chromosome:_1	AUGUSTUS	exon	52913904	52914028	.	-	.	ID=g2218.t1.exon2;Parent=g2218.t1;
OZ004725.1_Dexiosoma_caninum_genome_assembly,_chromosome:_1	AUGUSTUS	intron	52914029	52914095	1	-	.	ID=g2218.t1.intron2;Parent=g2218.t1;
OZ004725.1_Dexiosoma_caninum_genome_assembly,_chromosome:_1	AUGUSTUS	CDS	52914096	52914208	1	-	0	ID=g2218.t1.CDS3;Parent=g2218.t1;
OZ004725.1_Dexiosoma_caninum_genome_assembly,_chromosome:_1	AUGUSTUS	exon	52914096	52914208	.	-	.	ID=g2218.t1.exon3;Parent=g2218.t1;
OZ004725.1_Dexiosoma_caninum_genome_assembly,_chromosome:_1	AUGUSTUS	intron	52914209	52914371	1	-	.	ID=g2218.t1.intron3;Parent=g2218.t1;
OZ004725.1_Dexiosoma_caninum_genome_assembly,_chromosome:_1	AUGUSTUS	CDS	52914372	52914869	0.95	-	0	ID=g2218.t1.CDS4;Parent=g2218.t1;
OZ004725.1_Dexiosoma_caninum_genome_assembly,_chromosome:_1	AUGUSTUS	exon	52914372	52914869	.	-	.	ID=g2218.t1.exon4;Parent=g2218.t1;
OZ004725.1_Dexiosoma_caninum_genome_assembly,_chromosome:_1	AUGUSTUS	intron	52914870	52923607	0.78	-	.	ID=g2218.t1.intron4;Parent=g2218.t1;
OZ004725.1_Dexiosoma_caninum_genome_assembly,_chromosome:_1	AUGUSTUS	CDS	52923608	52923705	0.78	-	2	ID=g2218.t1.CDS5;Parent=g2218.t1;
OZ004725.1_Dexiosoma_caninum_genome_assembly,_chromosome:_1	AUGUSTUS	exon	52923608	52923705	.	-	.	ID=g2218.t1.exon5;Parent=g2218.t1;
OZ004725.1_Dexiosoma_caninum_genome_assembly,_chromosome:_1	AUGUSTUS	intron	52923706	52924662	0.88	-	.	ID=g2218.t1.intron5;Parent=g2218.t1;
OZ004725.1_Dexiosoma_caninum_genome_assembly,_chromosome:_1	AUGUSTUS	CDS	52924663	52924855	0.88	-	0	ID=g2218.t1.CDS6;Parent=g2218.t1;
OZ004725.1_Dexiosoma_caninum_genome_assembly,_chromosome:_1	AUGUSTUS	exon	52924663	52924855	.	-	.	ID=g2218.t1.exon6;Parent=g2218.t1;
OZ004725.1_Dexiosoma_caninum_genome_assembly,_chromosome:_1	AUGUSTUS	start_codon	52924853	52924855	.	-	0	ID=g2218.t1.start1;Parent=g2218.t1;
OZ004725.1_Dexiosoma_caninum_genome_assembly,_chromosome:_1	AUGUSTUS	gene	52937925	52938569	.	+	.	ID=g2219;
OZ004725.1_Dexiosoma_caninum_genome_assembly,_chromosome:_1	AUGUSTUS	mRNA	52937925	52938569	0.43	+	.	ID=g2219.t1;Parent=g2219;
OZ004725.1_Dexiosoma_caninum_genome_assembly,_chromosome:_1	AUGUSTUS	start_codon	52937925	52937927	.	+	0	ID=g2219.t1.start1;Parent=g2219.t1;
OZ004725.1_Dexiosoma_caninum_genome_assembly,_chromosome:_1	AUGUSTUS	CDS	52937925	52938569	0.43	+	0	ID=g2219.t1.CDS1;Parent=g2219.t1;
OZ004725.1_Dexiosoma_caninum_genome_assembly,_chromosome:_1	AUGUSTUS	exon	52937925	52938569	.	+	.	ID=g2219.t1.exon1;Parent=g2219.t1;
OZ004725.1_Dexiosoma_caninum_genome_assembly,_chromosome:_1	AUGUSTUS	stop_codon	52938567	52938569	.	+	0	ID=g2219.t1.stop1;Parent=g2219.t1;
OZ004725.1_Dexiosoma_caninum_genome_assembly,_chromosome:_1	AUGUSTUS	gene	52938755	52938985	.	-	.	ID=g2220;
OZ004725.1_Dexiosoma_caninum_genome_assembly,_chromosome:_1	AUGUSTUS	mRNA	52938755	52938985	0.51	-	.	ID=g2220.t1;Parent=g2220;
OZ004725.1_Dexiosoma_caninum_genome_assembly,_chromosome:_1	AUGUSTUS	stop_codon	52938755	52938757	.	-	0	ID=g2220.t1.stop1;Parent=g2220.t1;
OZ004725.1_Dexiosoma_caninum_genome_assembly,_chromosome:_1	AUGUSTUS	CDS	52938755	52938985	0.51	-	0	ID=g2220.t1.CDS1;Parent=g2220.t1;
OZ004725.1_Dexiosoma_caninum_genome_assembly,_chromosome:_1	AUGUSTUS	exon	52938755	52938985	.	-	.	ID=g2220.t1.exon1;Parent=g2220.t1;
OZ004725.1_Dexiosoma_caninum_genome_assembly,_chromosome:_1	AUGUSTUS	start_codon	52938983	52938985	.	-	0	ID=g2220.t1.start1;Parent=g2220.t1;
OZ004725.1_Dexiosoma_caninum_genome_assembly,_chromosome:_1	AUGUSTUS	gene	52940572	52950264	.	-	.	ID=g2221;
OZ004725.1_Dexiosoma_caninum_genome_assembly,_chromosome:_1	AUGUSTUS	mRNA	52940572	52950264	0.5	-	.	ID=g2221.t1;Parent=g2221;
OZ004725.1_Dexiosoma_caninum_genome_assembly,_chromosome:_1	AUGUSTUS	stop_codon	52940572	52940574	.	-	0	ID=g2221.t1.stop1;Parent=g2221.t1;
OZ004725.1_Dexiosoma_caninum_genome_assembly,_chromosome:_1	AUGUSTUS	CDS	52940572	52940776	0.98	-	1	ID=g2221.t1.CDS1;Parent=g2221.t1;
OZ004725.1_Dexiosoma_caninum_genome_assembly,_chromosome:_1	AUGUSTUS	exon	52940572	52940776	.	-	.	ID=g2221.t1.exon1;Parent=g2221.t1;
OZ004725.1_Dexiosoma_caninum_genome_assembly,_chromosome:_1	AUGUSTUS	intron	52940777	52950094	0.92	-	.	ID=g2221.t1.intron1;Parent=g2221.t1;
OZ004725.1_Dexiosoma_caninum_genome_assembly,_chromosome:_1	AUGUSTUS	CDS	52950095	52950264	0.5	-	0	ID=g2221.t1.CDS2;Parent=g2221.t1;
OZ004725.1_Dexiosoma_caninum_genome_assembly,_chromosome:_1	AUGUSTUS	exon	52950095	52950264	.	-	.	ID=g2221.t1.exon2;Parent=g2221.t1;
OZ004725.1_Dexiosoma_caninum_genome_assembly,_chromosome:_1	AUGUSTUS	start_codon	52950262	52950264	.	-	0	ID=g2221.t1.start1;Parent=g2221.t1;
OZ004725.1_Dexiosoma_caninum_genome_assembly,_chromosome:_1	AUGUSTUS	mRNA	52940572	52941177	0.66	-	.	ID=g2221.t2;Parent=g2221;
OZ004725.1_Dexiosoma_caninum_genome_assembly,_chromosome:_1	AUGUSTUS	stop_codon	52940572	52940574	.	-	0	ID=g2221.t2.stop1;Parent=g2221.t2;
OZ004725.1_Dexiosoma_caninum_genome_assembly,_chromosome:_1	AUGUSTUS	CDS	52940572	52940776	0.99	-	1	ID=g2221.t2.CDS1;Parent=g2221.t2;
OZ004725.1_Dexiosoma_caninum_genome_assembly,_chromosome:_1	AUGUSTUS	exon	52940572	52940776	.	-	.	ID=g2221.t2.exon1;Parent=g2221.t2;
OZ004725.1_Dexiosoma_caninum_genome_assembly,_chromosome:_1	AUGUSTUS	intron	52940777	52940977	0.66	-	.	ID=g2221.t2.intron1;Parent=g2221.t2;
OZ004725.1_Dexiosoma_caninum_genome_assembly,_chromosome:_1	AUGUSTUS	CDS	52940978	52941177	0.66	-	0	ID=g2221.t2.CDS2;Parent=g2221.t2;
OZ004725.1_Dexiosoma_caninum_genome_assembly,_chromosome:_1	AUGUSTUS	exon	52940978	52941177	.	-	.	ID=g2221.t2.exon2;Parent=g2221.t2;
OZ004725.1_Dexiosoma_caninum_genome_assembly,_chromosome:_1	AUGUSTUS	start_codon	52941175	52941177	.	-	0	ID=g2221.t2.start1;Parent=g2221.t2;
OZ004725.1_Dexiosoma_caninum_genome_assembly,_chromosome:_1	AUGUSTUS	gene	52979342	52979729	.	-	.	ID=g2222;
OZ004725.1_Dexiosoma_caninum_genome_assembly,_chromosome:_1	AUGUSTUS	mRNA	52979342	52979729	1	-	.	ID=g2222.t1;Parent=g2222;
OZ004725.1_Dexiosoma_caninum_genome_assembly,_chromosome:_1	AUGUSTUS	stop_codon	52979342	52979344	.	-	0	ID=g2222.t1.stop1;Parent=g2222.t1;
OZ004725.1_Dexiosoma_caninum_genome_assembly,_chromosome:_1	AUGUSTUS	CDS	52979342	52979656	1	-	0	ID=g2222.t1.CDS1;Parent=g2222.t1;
OZ004725.1_Dexiosoma_caninum_genome_assembly,_chromosome:_1	AUGUSTUS	exon	52979342	52979656	.	-	.	ID=g2222.t1.exon1;Parent=g2222.t1;
OZ004725.1_Dexiosoma_caninum_genome_assembly,_chromosome:_1	AUGUSTUS	intron	52979657	52979714	1	-	.	ID=g2222.t1.intron1;Parent=g2222.t1;
OZ004725.1_Dexiosoma_caninum_genome_assembly,_chromosome:_1	AUGUSTUS	CDS	52979715	52979729	1	-	0	ID=g2222.t1.CDS2;Parent=g2222.t1;
OZ004725.1_Dexiosoma_caninum_genome_assembly,_chromosome:_1	AUGUSTUS	exon	52979715	52979729	.	-	.	ID=g2222.t1.exon2;Parent=g2222.t1;
OZ004725.1_Dexiosoma_caninum_genome_assembly,_chromosome:_1	AUGUSTUS	start_codon	52979727	52979729	.	-	0	ID=g2222.t1.start1;Parent=g2222.t1;
OZ004725.1_Dexiosoma_caninum_genome_assembly,_chromosome:_1	AUGUSTUS	gene	52987503	53000223	.	-	.	ID=g2223;
OZ004725.1_Dexiosoma_caninum_genome_assembly,_chromosome:_1	AUGUSTUS	mRNA	52987503	53000223	1	-	.	ID=g2223.t1;Parent=g2223;
OZ004725.1_Dexiosoma_caninum_genome_assembly,_chromosome:_1	AUGUSTUS	stop_codon	52987503	52987505	.	-	0	ID=g2223.t1.stop1;Parent=g2223.t1;
OZ004725.1_Dexiosoma_caninum_genome_assembly,_chromosome:_1	AUGUSTUS	CDS	52987503	52987919	1	-	0	ID=g2223.t1.CDS1;Parent=g2223.t1;
OZ004725.1_Dexiosoma_caninum_genome_assembly,_chromosome:_1	AUGUSTUS	exon	52987503	52987919	.	-	.	ID=g2223.t1.exon1;Parent=g2223.t1;
OZ004725.1_Dexiosoma_caninum_genome_assembly,_chromosome:_1	AUGUSTUS	intron	52987920	53000148	1	-	.	ID=g2223.t1.intron1;Parent=g2223.t1;
OZ004725.1_Dexiosoma_caninum_genome_assembly,_chromosome:_1	AUGUSTUS	CDS	53000149	53000223	1	-	0	ID=g2223.t1.CDS2;Parent=g2223.t1;
OZ004725.1_Dexiosoma_caninum_genome_assembly,_chromosome:_1	AUGUSTUS	exon	53000149	53000223	.	-	.	ID=g2223.t1.exon2;Parent=g2223.t1;
OZ004725.1_Dexiosoma_caninum_genome_assembly,_chromosome:_1	AUGUSTUS	start_codon	53000221	53000223	.	-	0	ID=g2223.t1.start1;Parent=g2223.t1;
OZ004725.1_Dexiosoma_caninum_genome_assembly,_chromosome:_1	AUGUSTUS	gene	53017645	53020191	.	-	.	ID=g2224;
OZ004725.1_Dexiosoma_caninum_genome_assembly,_chromosome:_1	AUGUSTUS	mRNA	53017645	53020191	0.64	-	.	ID=g2224.t1;Parent=g2224;
OZ004725.1_Dexiosoma_caninum_genome_assembly,_chromosome:_1	AUGUSTUS	stop_codon	53017645	53017647	.	-	0	ID=g2224.t1.stop1;Parent=g2224.t1;
OZ004725.1_Dexiosoma_caninum_genome_assembly,_chromosome:_1	AUGUSTUS	CDS	53017645	53017912	0.93	-	1	ID=g2224.t1.CDS1;Parent=g2224.t1;
OZ004725.1_Dexiosoma_caninum_genome_assembly,_chromosome:_1	AUGUSTUS	exon	53017645	53017912	.	-	.	ID=g2224.t1.exon1;Parent=g2224.t1;
OZ004725.1_Dexiosoma_caninum_genome_assembly,_chromosome:_1	AUGUSTUS	intron	53017913	53020177	0.64	-	.	ID=g2224.t1.intron1;Parent=g2224.t1;
OZ004725.1_Dexiosoma_caninum_genome_assembly,_chromosome:_1	AUGUSTUS	CDS	53020178	53020191	0.64	-	0	ID=g2224.t1.CDS2;Parent=g2224.t1;
OZ004725.1_Dexiosoma_caninum_genome_assembly,_chromosome:_1	AUGUSTUS	exon	53020178	53020191	.	-	.	ID=g2224.t1.exon2;Parent=g2224.t1;
OZ004725.1_Dexiosoma_caninum_genome_assembly,_chromosome:_1	AUGUSTUS	start_codon	53020189	53020191	.	-	0	ID=g2224.t1.start1;Parent=g2224.t1;
OZ004725.1_Dexiosoma_caninum_genome_assembly,_chromosome:_1	AUGUSTUS	gene	53051239	53054650	.	+	.	ID=g2225;
OZ004725.1_Dexiosoma_caninum_genome_assembly,_chromosome:_1	AUGUSTUS	mRNA	53051239	53051868	0.41	+	.	ID=g2225.t1;Parent=g2225;
OZ004725.1_Dexiosoma_caninum_genome_assembly,_chromosome:_1	AUGUSTUS	start_codon	53051239	53051241	.	+	0	ID=g2225.t1.start1;Parent=g2225.t1;
OZ004725.1_Dexiosoma_caninum_genome_assembly,_chromosome:_1	AUGUSTUS	CDS	53051239	53051302	0.46	+	0	ID=g2225.t1.CDS1;Parent=g2225.t1;
OZ004725.1_Dexiosoma_caninum_genome_assembly,_chromosome:_1	AUGUSTUS	exon	53051239	53051302	.	+	.	ID=g2225.t1.exon1;Parent=g2225.t1;
OZ004725.1_Dexiosoma_caninum_genome_assembly,_chromosome:_1	AUGUSTUS	intron	53051303	53051458	0.46	+	.	ID=g2225.t1.intron1;Parent=g2225.t1;
OZ004725.1_Dexiosoma_caninum_genome_assembly,_chromosome:_1	AUGUSTUS	CDS	53051459	53051868	0.91	+	2	ID=g2225.t1.CDS2;Parent=g2225.t1;
OZ004725.1_Dexiosoma_caninum_genome_assembly,_chromosome:_1	AUGUSTUS	exon	53051459	53051868	.	+	.	ID=g2225.t1.exon2;Parent=g2225.t1;
OZ004725.1_Dexiosoma_caninum_genome_assembly,_chromosome:_1	AUGUSTUS	stop_codon	53051866	53051868	.	+	0	ID=g2225.t1.stop1;Parent=g2225.t1;
OZ004725.1_Dexiosoma_caninum_genome_assembly,_chromosome:_1	AUGUSTUS	mRNA	53051239	53054650	0.33	+	.	ID=g2225.t2;Parent=g2225;
OZ004725.1_Dexiosoma_caninum_genome_assembly,_chromosome:_1	AUGUSTUS	start_codon	53051239	53051241	.	+	0	ID=g2225.t2.start1;Parent=g2225.t2;
OZ004725.1_Dexiosoma_caninum_genome_assembly,_chromosome:_1	AUGUSTUS	CDS	53051239	53051409	0.95	+	0	ID=g2225.t2.CDS1;Parent=g2225.t2;
OZ004725.1_Dexiosoma_caninum_genome_assembly,_chromosome:_1	AUGUSTUS	exon	53051239	53051409	.	+	.	ID=g2225.t2.exon1;Parent=g2225.t2;
OZ004725.1_Dexiosoma_caninum_genome_assembly,_chromosome:_1	AUGUSTUS	intron	53051410	53052894	0.84	+	.	ID=g2225.t2.intron1;Parent=g2225.t2;
OZ004725.1_Dexiosoma_caninum_genome_assembly,_chromosome:_1	AUGUSTUS	CDS	53052895	53053387	0.34	+	0	ID=g2225.t2.CDS2;Parent=g2225.t2;
OZ004725.1_Dexiosoma_caninum_genome_assembly,_chromosome:_1	AUGUSTUS	exon	53052895	53053387	.	+	.	ID=g2225.t2.exon2;Parent=g2225.t2;
OZ004725.1_Dexiosoma_caninum_genome_assembly,_chromosome:_1	AUGUSTUS	intron	53053388	53054474	0.39	+	.	ID=g2225.t2.intron2;Parent=g2225.t2;
OZ004725.1_Dexiosoma_caninum_genome_assembly,_chromosome:_1	AUGUSTUS	CDS	53054475	53054650	0.4	+	2	ID=g2225.t2.CDS3;Parent=g2225.t2;
OZ004725.1_Dexiosoma_caninum_genome_assembly,_chromosome:_1	AUGUSTUS	exon	53054475	53054650	.	+	.	ID=g2225.t2.exon3;Parent=g2225.t2;
OZ004725.1_Dexiosoma_caninum_genome_assembly,_chromosome:_1	AUGUSTUS	stop_codon	53054648	53054650	.	+	0	ID=g2225.t2.stop1;Parent=g2225.t2;
OZ004725.1_Dexiosoma_caninum_genome_assembly,_chromosome:_1	AUGUSTUS	gene	53060751	53061020	.	-	.	ID=g2226;
OZ004725.1_Dexiosoma_caninum_genome_assembly,_chromosome:_1	AUGUSTUS	mRNA	53060751	53061020	1	-	.	ID=g2226.t1;Parent=g2226;
OZ004725.1_Dexiosoma_caninum_genome_assembly,_chromosome:_1	AUGUSTUS	stop_codon	53060751	53060753	.	-	0	ID=g2226.t1.stop1;Parent=g2226.t1;
OZ004725.1_Dexiosoma_caninum_genome_assembly,_chromosome:_1	AUGUSTUS	CDS	53060751	53061020	1	-	0	ID=g2226.t1.CDS1;Parent=g2226.t1;
OZ004725.1_Dexiosoma_caninum_genome_assembly,_chromosome:_1	AUGUSTUS	exon	53060751	53061020	.	-	.	ID=g2226.t1.exon1;Parent=g2226.t1;
OZ004725.1_Dexiosoma_caninum_genome_assembly,_chromosome:_1	AUGUSTUS	start_codon	53061018	53061020	.	-	0	ID=g2226.t1.start1;Parent=g2226.t1;
OZ004725.1_Dexiosoma_caninum_genome_assembly,_chromosome:_1	AUGUSTUS	gene	53078580	53094289	.	+	.	ID=g2227;
OZ004725.1_Dexiosoma_caninum_genome_assembly,_chromosome:_1	AUGUSTUS	mRNA	53078580	53094289	0.5	+	.	ID=g2227.t1;Parent=g2227;
OZ004725.1_Dexiosoma_caninum_genome_assembly,_chromosome:_1	AUGUSTUS	start_codon	53078580	53078582	.	+	0	ID=g2227.t1.start1;Parent=g2227.t1;
OZ004725.1_Dexiosoma_caninum_genome_assembly,_chromosome:_1	AUGUSTUS	CDS	53078580	53078743	0.71	+	0	ID=g2227.t1.CDS1;Parent=g2227.t1;
OZ004725.1_Dexiosoma_caninum_genome_assembly,_chromosome:_1	AUGUSTUS	exon	53078580	53078743	.	+	.	ID=g2227.t1.exon1;Parent=g2227.t1;
OZ004725.1_Dexiosoma_caninum_genome_assembly,_chromosome:_1	AUGUSTUS	intron	53078744	53093683	0.59	+	.	ID=g2227.t1.intron1;Parent=g2227.t1;
OZ004725.1_Dexiosoma_caninum_genome_assembly,_chromosome:_1	AUGUSTUS	CDS	53093684	53093819	0.66	+	1	ID=g2227.t1.CDS2;Parent=g2227.t1;
OZ004725.1_Dexiosoma_caninum_genome_assembly,_chromosome:_1	AUGUSTUS	exon	53093684	53093819	.	+	.	ID=g2227.t1.exon2;Parent=g2227.t1;
OZ004725.1_Dexiosoma_caninum_genome_assembly,_chromosome:_1	AUGUSTUS	intron	53093820	53093873	1	+	.	ID=g2227.t1.intron2;Parent=g2227.t1;
OZ004725.1_Dexiosoma_caninum_genome_assembly,_chromosome:_1	AUGUSTUS	CDS	53093874	53094027	1	+	0	ID=g2227.t1.CDS3;Parent=g2227.t1;
OZ004725.1_Dexiosoma_caninum_genome_assembly,_chromosome:_1	AUGUSTUS	exon	53093874	53094027	.	+	.	ID=g2227.t1.exon3;Parent=g2227.t1;
OZ004725.1_Dexiosoma_caninum_genome_assembly,_chromosome:_1	AUGUSTUS	intron	53094028	53094095	1	+	.	ID=g2227.t1.intron3;Parent=g2227.t1;
OZ004725.1_Dexiosoma_caninum_genome_assembly,_chromosome:_1	AUGUSTUS	CDS	53094096	53094289	1	+	2	ID=g2227.t1.CDS4;Parent=g2227.t1;
OZ004725.1_Dexiosoma_caninum_genome_assembly,_chromosome:_1	AUGUSTUS	exon	53094096	53094289	.	+	.	ID=g2227.t1.exon4;Parent=g2227.t1;
OZ004725.1_Dexiosoma_caninum_genome_assembly,_chromosome:_1	AUGUSTUS	stop_codon	53094287	53094289	.	+	0	ID=g2227.t1.stop1;Parent=g2227.t1;
OZ004725.1_Dexiosoma_caninum_genome_assembly,_chromosome:_1	AUGUSTUS	gene	53104662	53105028	.	-	.	ID=g2228;
OZ004725.1_Dexiosoma_caninum_genome_assembly,_chromosome:_1	AUGUSTUS	mRNA	53104662	53105028	0.88	-	.	ID=g2228.t1;Parent=g2228;
OZ004725.1_Dexiosoma_caninum_genome_assembly,_chromosome:_1	AUGUSTUS	stop_codon	53104662	53104664	.	-	0	ID=g2228.t1.stop1;Parent=g2228.t1;
OZ004725.1_Dexiosoma_caninum_genome_assembly,_chromosome:_1	AUGUSTUS	CDS	53104662	53104943	0.88	-	0	ID=g2228.t1.CDS1;Parent=g2228.t1;
OZ004725.1_Dexiosoma_caninum_genome_assembly,_chromosome:_1	AUGUSTUS	exon	53104662	53104943	.	-	.	ID=g2228.t1.exon1;Parent=g2228.t1;
OZ004725.1_Dexiosoma_caninum_genome_assembly,_chromosome:_1	AUGUSTUS	intron	53104944	53104998	0.88	-	.	ID=g2228.t1.intron1;Parent=g2228.t1;
OZ004725.1_Dexiosoma_caninum_genome_assembly,_chromosome:_1	AUGUSTUS	CDS	53104999	53105028	1	-	0	ID=g2228.t1.CDS2;Parent=g2228.t1;
OZ004725.1_Dexiosoma_caninum_genome_assembly,_chromosome:_1	AUGUSTUS	exon	53104999	53105028	.	-	.	ID=g2228.t1.exon2;Parent=g2228.t1;
OZ004725.1_Dexiosoma_caninum_genome_assembly,_chromosome:_1	AUGUSTUS	start_codon	53105026	53105028	.	-	0	ID=g2228.t1.start1;Parent=g2228.t1;
OZ004725.1_Dexiosoma_caninum_genome_assembly,_chromosome:_1	AUGUSTUS	gene	53133402	53134277	.	-	.	ID=g2229;
OZ004725.1_Dexiosoma_caninum_genome_assembly,_chromosome:_1	AUGUSTUS	mRNA	53133402	53134277	0.98	-	.	ID=g2229.t1;Parent=g2229;
OZ004725.1_Dexiosoma_caninum_genome_assembly,_chromosome:_1	AUGUSTUS	stop_codon	53133402	53133404	.	-	0	ID=g2229.t1.stop1;Parent=g2229.t1;
OZ004725.1_Dexiosoma_caninum_genome_assembly,_chromosome:_1	AUGUSTUS	CDS	53133402	53134023	0.99	-	1	ID=g2229.t1.CDS1;Parent=g2229.t1;
OZ004725.1_Dexiosoma_caninum_genome_assembly,_chromosome:_1	AUGUSTUS	exon	53133402	53134023	.	-	.	ID=g2229.t1.exon1;Parent=g2229.t1;
OZ004725.1_Dexiosoma_caninum_genome_assembly,_chromosome:_1	AUGUSTUS	intron	53134024	53134251	0.98	-	.	ID=g2229.t1.intron1;Parent=g2229.t1;
OZ004725.1_Dexiosoma_caninum_genome_assembly,_chromosome:_1	AUGUSTUS	CDS	53134252	53134277	0.98	-	0	ID=g2229.t1.CDS2;Parent=g2229.t1;
OZ004725.1_Dexiosoma_caninum_genome_assembly,_chromosome:_1	AUGUSTUS	exon	53134252	53134277	.	-	.	ID=g2229.t1.exon2;Parent=g2229.t1;
OZ004725.1_Dexiosoma_caninum_genome_assembly,_chromosome:_1	AUGUSTUS	start_codon	53134275	53134277	.	-	0	ID=g2229.t1.start1;Parent=g2229.t1;
OZ004725.1_Dexiosoma_caninum_genome_assembly,_chromosome:_1	AUGUSTUS	gene	53172501	53173016	.	-	.	ID=g2230;
OZ004725.1_Dexiosoma_caninum_genome_assembly,_chromosome:_1	AUGUSTUS	mRNA	53172501	53173016	0.99	-	.	ID=g2230.t1;Parent=g2230;
OZ004725.1_Dexiosoma_caninum_genome_assembly,_chromosome:_1	AUGUSTUS	stop_codon	53172501	53172503	.	-	0	ID=g2230.t1.stop1;Parent=g2230.t1;
OZ004725.1_Dexiosoma_caninum_genome_assembly,_chromosome:_1	AUGUSTUS	CDS	53172501	53172740	0.99	-	0	ID=g2230.t1.CDS1;Parent=g2230.t1;
OZ004725.1_Dexiosoma_caninum_genome_assembly,_chromosome:_1	AUGUSTUS	exon	53172501	53172740	.	-	.	ID=g2230.t1.exon1;Parent=g2230.t1;
OZ004725.1_Dexiosoma_caninum_genome_assembly,_chromosome:_1	AUGUSTUS	intron	53172741	53172791	1	-	.	ID=g2230.t1.intron1;Parent=g2230.t1;
OZ004725.1_Dexiosoma_caninum_genome_assembly,_chromosome:_1	AUGUSTUS	CDS	53172792	53173016	1	-	0	ID=g2230.t1.CDS2;Parent=g2230.t1;
OZ004725.1_Dexiosoma_caninum_genome_assembly,_chromosome:_1	AUGUSTUS	exon	53172792	53173016	.	-	.	ID=g2230.t1.exon2;Parent=g2230.t1;
OZ004725.1_Dexiosoma_caninum_genome_assembly,_chromosome:_1	AUGUSTUS	start_codon	53173014	53173016	.	-	0	ID=g2230.t1.start1;Parent=g2230.t1;
OZ004725.1_Dexiosoma_caninum_genome_assembly,_chromosome:_1	AUGUSTUS	gene	53187737	53191396	.	+	.	ID=g2231;
OZ004725.1_Dexiosoma_caninum_genome_assembly,_chromosome:_1	AUGUSTUS	mRNA	53187737	53191396	1	+	.	ID=g2231.t1;Parent=g2231;
OZ004725.1_Dexiosoma_caninum_genome_assembly,_chromosome:_1	AUGUSTUS	start_codon	53187737	53187739	.	+	0	ID=g2231.t1.start1;Parent=g2231.t1;
OZ004725.1_Dexiosoma_caninum_genome_assembly,_chromosome:_1	AUGUSTUS	CDS	53187737	53187784	1	+	0	ID=g2231.t1.CDS1;Parent=g2231.t1;
OZ004725.1_Dexiosoma_caninum_genome_assembly,_chromosome:_1	AUGUSTUS	exon	53187737	53187784	.	+	.	ID=g2231.t1.exon1;Parent=g2231.t1;
OZ004725.1_Dexiosoma_caninum_genome_assembly,_chromosome:_1	AUGUSTUS	intron	53187785	53190224	1	+	.	ID=g2231.t1.intron1;Parent=g2231.t1;
OZ004725.1_Dexiosoma_caninum_genome_assembly,_chromosome:_1	AUGUSTUS	CDS	53190225	53190429	1	+	0	ID=g2231.t1.CDS2;Parent=g2231.t1;
OZ004725.1_Dexiosoma_caninum_genome_assembly,_chromosome:_1	AUGUSTUS	exon	53190225	53190429	.	+	.	ID=g2231.t1.exon2;Parent=g2231.t1;
OZ004725.1_Dexiosoma_caninum_genome_assembly,_chromosome:_1	AUGUSTUS	intron	53190430	53191232	1	+	.	ID=g2231.t1.intron2;Parent=g2231.t1;
OZ004725.1_Dexiosoma_caninum_genome_assembly,_chromosome:_1	AUGUSTUS	CDS	53191233	53191396	1	+	2	ID=g2231.t1.CDS3;Parent=g2231.t1;
OZ004725.1_Dexiosoma_caninum_genome_assembly,_chromosome:_1	AUGUSTUS	exon	53191233	53191396	.	+	.	ID=g2231.t1.exon3;Parent=g2231.t1;
OZ004725.1_Dexiosoma_caninum_genome_assembly,_chromosome:_1	AUGUSTUS	stop_codon	53191394	53191396	.	+	0	ID=g2231.t1.stop1;Parent=g2231.t1;
OZ004725.1_Dexiosoma_caninum_genome_assembly,_chromosome:_1	AUGUSTUS	gene	53230740	53231552	.	-	.	ID=g2232;
OZ004725.1_Dexiosoma_caninum_genome_assembly,_chromosome:_1	AUGUSTUS	mRNA	53230740	53231552	0.86	-	.	ID=g2232.t1;Parent=g2232;
OZ004725.1_Dexiosoma_caninum_genome_assembly,_chromosome:_1	AUGUSTUS	stop_codon	53230740	53230742	.	-	0	ID=g2232.t1.stop1;Parent=g2232.t1;
OZ004725.1_Dexiosoma_caninum_genome_assembly,_chromosome:_1	AUGUSTUS	CDS	53230740	53231552	0.86	-	0	ID=g2232.t1.CDS1;Parent=g2232.t1;
OZ004725.1_Dexiosoma_caninum_genome_assembly,_chromosome:_1	AUGUSTUS	exon	53230740	53231552	.	-	.	ID=g2232.t1.exon1;Parent=g2232.t1;
OZ004725.1_Dexiosoma_caninum_genome_assembly,_chromosome:_1	AUGUSTUS	start_codon	53231550	53231552	.	-	0	ID=g2232.t1.start1;Parent=g2232.t1;
OZ004725.1_Dexiosoma_caninum_genome_assembly,_chromosome:_1	AUGUSTUS	mRNA	53230740	53231525	0.59	-	.	ID=g2232.t2;Parent=g2232;
OZ004725.1_Dexiosoma_caninum_genome_assembly,_chromosome:_1	AUGUSTUS	stop_codon	53230740	53230742	.	-	0	ID=g2232.t2.stop1;Parent=g2232.t2;
OZ004725.1_Dexiosoma_caninum_genome_assembly,_chromosome:_1	AUGUSTUS	CDS	53230740	53231525	0.59	-	0	ID=g2232.t2.CDS1;Parent=g2232.t2;
OZ004725.1_Dexiosoma_caninum_genome_assembly,_chromosome:_1	AUGUSTUS	exon	53230740	53231525	.	-	.	ID=g2232.t2.exon1;Parent=g2232.t2;
OZ004725.1_Dexiosoma_caninum_genome_assembly,_chromosome:_1	AUGUSTUS	start_codon	53231523	53231525	.	-	0	ID=g2232.t2.start1;Parent=g2232.t2;
OZ004725.1_Dexiosoma_caninum_genome_assembly,_chromosome:_1	AUGUSTUS	gene	53243413	53244187	.	+	.	ID=g2233;
OZ004725.1_Dexiosoma_caninum_genome_assembly,_chromosome:_1	AUGUSTUS	mRNA	53243413	53244187	0.63	+	.	ID=g2233.t1;Parent=g2233;
OZ004725.1_Dexiosoma_caninum_genome_assembly,_chromosome:_1	AUGUSTUS	start_codon	53243413	53243415	.	+	0	ID=g2233.t1.start1;Parent=g2233.t1;
OZ004725.1_Dexiosoma_caninum_genome_assembly,_chromosome:_1	AUGUSTUS	CDS	53243413	53243522	0.7	+	0	ID=g2233.t1.CDS1;Parent=g2233.t1;
OZ004725.1_Dexiosoma_caninum_genome_assembly,_chromosome:_1	AUGUSTUS	exon	53243413	53243522	.	+	.	ID=g2233.t1.exon1;Parent=g2233.t1;
OZ004725.1_Dexiosoma_caninum_genome_assembly,_chromosome:_1	AUGUSTUS	intron	53243523	53243607	0.7	+	.	ID=g2233.t1.intron1;Parent=g2233.t1;
OZ004725.1_Dexiosoma_caninum_genome_assembly,_chromosome:_1	AUGUSTUS	CDS	53243608	53244187	0.63	+	1	ID=g2233.t1.CDS2;Parent=g2233.t1;
OZ004725.1_Dexiosoma_caninum_genome_assembly,_chromosome:_1	AUGUSTUS	exon	53243608	53244187	.	+	.	ID=g2233.t1.exon2;Parent=g2233.t1;
OZ004725.1_Dexiosoma_caninum_genome_assembly,_chromosome:_1	AUGUSTUS	stop_codon	53244185	53244187	.	+	0	ID=g2233.t1.stop1;Parent=g2233.t1;
OZ004725.1_Dexiosoma_caninum_genome_assembly,_chromosome:_1	AUGUSTUS	gene	53244271	53244597	.	+	.	ID=g2234;
OZ004725.1_Dexiosoma_caninum_genome_assembly,_chromosome:_1	AUGUSTUS	mRNA	53244271	53244597	0.94	+	.	ID=g2234.t1;Parent=g2234;
OZ004725.1_Dexiosoma_caninum_genome_assembly,_chromosome:_1	AUGUSTUS	start_codon	53244271	53244273	.	+	0	ID=g2234.t1.start1;Parent=g2234.t1;
OZ004725.1_Dexiosoma_caninum_genome_assembly,_chromosome:_1	AUGUSTUS	CDS	53244271	53244597	0.94	+	0	ID=g2234.t1.CDS1;Parent=g2234.t1;
OZ004725.1_Dexiosoma_caninum_genome_assembly,_chromosome:_1	AUGUSTUS	exon	53244271	53244597	.	+	.	ID=g2234.t1.exon1;Parent=g2234.t1;
OZ004725.1_Dexiosoma_caninum_genome_assembly,_chromosome:_1	AUGUSTUS	stop_codon	53244595	53244597	.	+	0	ID=g2234.t1.stop1;Parent=g2234.t1;
OZ004725.1_Dexiosoma_caninum_genome_assembly,_chromosome:_1	AUGUSTUS	gene	53277984	53278565	.	-	.	ID=g2235;
OZ004725.1_Dexiosoma_caninum_genome_assembly,_chromosome:_1	AUGUSTUS	mRNA	53277984	53278565	0.91	-	.	ID=g2235.t1;Parent=g2235;
OZ004725.1_Dexiosoma_caninum_genome_assembly,_chromosome:_1	AUGUSTUS	stop_codon	53277984	53277986	.	-	0	ID=g2235.t1.stop1;Parent=g2235.t1;
OZ004725.1_Dexiosoma_caninum_genome_assembly,_chromosome:_1	AUGUSTUS	CDS	53277984	53278565	0.91	-	0	ID=g2235.t1.CDS1;Parent=g2235.t1;
OZ004725.1_Dexiosoma_caninum_genome_assembly,_chromosome:_1	AUGUSTUS	exon	53277984	53278565	.	-	.	ID=g2235.t1.exon1;Parent=g2235.t1;
OZ004725.1_Dexiosoma_caninum_genome_assembly,_chromosome:_1	AUGUSTUS	start_codon	53278563	53278565	.	-	0	ID=g2235.t1.start1;Parent=g2235.t1;
OZ004725.1_Dexiosoma_caninum_genome_assembly,_chromosome:_1	AUGUSTUS	gene	53278611	53280241	.	-	.	ID=g2236;
OZ004725.1_Dexiosoma_caninum_genome_assembly,_chromosome:_1	AUGUSTUS	mRNA	53280020	53280241	0.78	-	.	ID=g2236.t1;Parent=g2236;
OZ004725.1_Dexiosoma_caninum_genome_assembly,_chromosome:_1	AUGUSTUS	stop_codon	53280020	53280022	.	-	0	ID=g2236.t1.stop1;Parent=g2236.t1;
OZ004725.1_Dexiosoma_caninum_genome_assembly,_chromosome:_1	AUGUSTUS	CDS	53280020	53280241	0.78	-	0	ID=g2236.t1.CDS1;Parent=g2236.t1;
OZ004725.1_Dexiosoma_caninum_genome_assembly,_chromosome:_1	AUGUSTUS	exon	53280020	53280241	.	-	.	ID=g2236.t1.exon1;Parent=g2236.t1;
OZ004725.1_Dexiosoma_caninum_genome_assembly,_chromosome:_1	AUGUSTUS	start_codon	53280239	53280241	.	-	0	ID=g2236.t1.start1;Parent=g2236.t1;
OZ004725.1_Dexiosoma_caninum_genome_assembly,_chromosome:_1	AUGUSTUS	mRNA	53278611	53280241	0.46	-	.	ID=g2236.t2;Parent=g2236;
OZ004725.1_Dexiosoma_caninum_genome_assembly,_chromosome:_1	AUGUSTUS	stop_codon	53278611	53278613	.	-	0	ID=g2236.t2.stop1;Parent=g2236.t2;
OZ004725.1_Dexiosoma_caninum_genome_assembly,_chromosome:_1	AUGUSTUS	CDS	53278611	53278945	0.96	-	2	ID=g2236.t2.CDS1;Parent=g2236.t2;
OZ004725.1_Dexiosoma_caninum_genome_assembly,_chromosome:_1	AUGUSTUS	exon	53278611	53278945	.	-	.	ID=g2236.t2.exon1;Parent=g2236.t2;
OZ004725.1_Dexiosoma_caninum_genome_assembly,_chromosome:_1	AUGUSTUS	intron	53278946	53280111	0.46	-	.	ID=g2236.t2.intron1;Parent=g2236.t2;
OZ004725.1_Dexiosoma_caninum_genome_assembly,_chromosome:_1	AUGUSTUS	CDS	53280112	53280241	0.6	-	0	ID=g2236.t2.CDS2;Parent=g2236.t2;
OZ004725.1_Dexiosoma_caninum_genome_assembly,_chromosome:_1	AUGUSTUS	exon	53280112	53280241	.	-	.	ID=g2236.t2.exon2;Parent=g2236.t2;
OZ004725.1_Dexiosoma_caninum_genome_assembly,_chromosome:_1	AUGUSTUS	start_codon	53280239	53280241	.	-	0	ID=g2236.t2.start1;Parent=g2236.t2;
OZ004725.1_Dexiosoma_caninum_genome_assembly,_chromosome:_1	AUGUSTUS	gene	53304280	53306039	.	-	.	ID=g2237;
OZ004725.1_Dexiosoma_caninum_genome_assembly,_chromosome:_1	AUGUSTUS	mRNA	53304280	53306039	0.45	-	.	ID=g2237.t1;Parent=g2237;
OZ004725.1_Dexiosoma_caninum_genome_assembly,_chromosome:_1	AUGUSTUS	stop_codon	53304280	53304282	.	-	0	ID=g2237.t1.stop1;Parent=g2237.t1;
OZ004725.1_Dexiosoma_caninum_genome_assembly,_chromosome:_1	AUGUSTUS	CDS	53304280	53304378	0.88	-	0	ID=g2237.t1.CDS1;Parent=g2237.t1;
OZ004725.1_Dexiosoma_caninum_genome_assembly,_chromosome:_1	AUGUSTUS	exon	53304280	53304378	.	-	.	ID=g2237.t1.exon1;Parent=g2237.t1;
OZ004725.1_Dexiosoma_caninum_genome_assembly,_chromosome:_1	AUGUSTUS	intron	53304379	53305191	0.48	-	.	ID=g2237.t1.intron1;Parent=g2237.t1;
OZ004725.1_Dexiosoma_caninum_genome_assembly,_chromosome:_1	AUGUSTUS	CDS	53305192	53305606	0.75	-	1	ID=g2237.t1.CDS2;Parent=g2237.t1;
OZ004725.1_Dexiosoma_caninum_genome_assembly,_chromosome:_1	AUGUSTUS	exon	53305192	53305606	.	-	.	ID=g2237.t1.exon2;Parent=g2237.t1;
OZ004725.1_Dexiosoma_caninum_genome_assembly,_chromosome:_1	AUGUSTUS	intron	53305607	53306025	0.91	-	.	ID=g2237.t1.intron2;Parent=g2237.t1;
OZ004725.1_Dexiosoma_caninum_genome_assembly,_chromosome:_1	AUGUSTUS	CDS	53306026	53306039	0.91	-	0	ID=g2237.t1.CDS3;Parent=g2237.t1;
OZ004725.1_Dexiosoma_caninum_genome_assembly,_chromosome:_1	AUGUSTUS	exon	53306026	53306039	.	-	.	ID=g2237.t1.exon3;Parent=g2237.t1;
OZ004725.1_Dexiosoma_caninum_genome_assembly,_chromosome:_1	AUGUSTUS	start_codon	53306037	53306039	.	-	0	ID=g2237.t1.start1;Parent=g2237.t1;
OZ004725.1_Dexiosoma_caninum_genome_assembly,_chromosome:_1	AUGUSTUS	gene	53314767	53315069	.	-	.	ID=g2238;
OZ004725.1_Dexiosoma_caninum_genome_assembly,_chromosome:_1	AUGUSTUS	mRNA	53314767	53315069	0.45	-	.	ID=g2238.t1;Parent=g2238;
OZ004725.1_Dexiosoma_caninum_genome_assembly,_chromosome:_1	AUGUSTUS	stop_codon	53314767	53314769	.	-	0	ID=g2238.t1.stop1;Parent=g2238.t1;
OZ004725.1_Dexiosoma_caninum_genome_assembly,_chromosome:_1	AUGUSTUS	CDS	53314767	53315069	0.45	-	0	ID=g2238.t1.CDS1;Parent=g2238.t1;
OZ004725.1_Dexiosoma_caninum_genome_assembly,_chromosome:_1	AUGUSTUS	exon	53314767	53315069	.	-	.	ID=g2238.t1.exon1;Parent=g2238.t1;
OZ004725.1_Dexiosoma_caninum_genome_assembly,_chromosome:_1	AUGUSTUS	start_codon	53315067	53315069	.	-	0	ID=g2238.t1.start1;Parent=g2238.t1;
OZ004725.1_Dexiosoma_caninum_genome_assembly,_chromosome:_1	AUGUSTUS	gene	53315322	53315840	.	-	.	ID=g2239;
OZ004725.1_Dexiosoma_caninum_genome_assembly,_chromosome:_1	AUGUSTUS	mRNA	53315322	53315840	1	-	.	ID=g2239.t1;Parent=g2239;
OZ004725.1_Dexiosoma_caninum_genome_assembly,_chromosome:_1	AUGUSTUS	stop_codon	53315322	53315324	.	-	0	ID=g2239.t1.stop1;Parent=g2239.t1;
OZ004725.1_Dexiosoma_caninum_genome_assembly,_chromosome:_1	AUGUSTUS	CDS	53315322	53315840	1	-	0	ID=g2239.t1.CDS1;Parent=g2239.t1;
OZ004725.1_Dexiosoma_caninum_genome_assembly,_chromosome:_1	AUGUSTUS	exon	53315322	53315840	.	-	.	ID=g2239.t1.exon1;Parent=g2239.t1;
OZ004725.1_Dexiosoma_caninum_genome_assembly,_chromosome:_1	AUGUSTUS	start_codon	53315838	53315840	.	-	0	ID=g2239.t1.start1;Parent=g2239.t1;
OZ004725.1_Dexiosoma_caninum_genome_assembly,_chromosome:_1	AUGUSTUS	gene	53317159	53318480	.	-	.	ID=g2240;
OZ004725.1_Dexiosoma_caninum_genome_assembly,_chromosome:_1	AUGUSTUS	mRNA	53317159	53318480	0.39	-	.	ID=g2240.t1;Parent=g2240;
OZ004725.1_Dexiosoma_caninum_genome_assembly,_chromosome:_1	AUGUSTUS	stop_codon	53317159	53317161	.	-	0	ID=g2240.t1.stop1;Parent=g2240.t1;
OZ004725.1_Dexiosoma_caninum_genome_assembly,_chromosome:_1	AUGUSTUS	CDS	53317159	53317631	0.39	-	2	ID=g2240.t1.CDS1;Parent=g2240.t1;
OZ004725.1_Dexiosoma_caninum_genome_assembly,_chromosome:_1	AUGUSTUS	exon	53317159	53317631	.	-	.	ID=g2240.t1.exon1;Parent=g2240.t1;
OZ004725.1_Dexiosoma_caninum_genome_assembly,_chromosome:_1	AUGUSTUS	intron	53317632	53317693	0.41	-	.	ID=g2240.t1.intron1;Parent=g2240.t1;
OZ004725.1_Dexiosoma_caninum_genome_assembly,_chromosome:_1	AUGUSTUS	CDS	53317694	53317734	0.41	-	1	ID=g2240.t1.CDS2;Parent=g2240.t1;
OZ004725.1_Dexiosoma_caninum_genome_assembly,_chromosome:_1	AUGUSTUS	exon	53317694	53317734	.	-	.	ID=g2240.t1.exon2;Parent=g2240.t1;
OZ004725.1_Dexiosoma_caninum_genome_assembly,_chromosome:_1	AUGUSTUS	intron	53317735	53317913	0.41	-	.	ID=g2240.t1.intron2;Parent=g2240.t1;
OZ004725.1_Dexiosoma_caninum_genome_assembly,_chromosome:_1	AUGUSTUS	CDS	53317914	53318256	0.61	-	2	ID=g2240.t1.CDS3;Parent=g2240.t1;
OZ004725.1_Dexiosoma_caninum_genome_assembly,_chromosome:_1	AUGUSTUS	exon	53317914	53318256	.	-	.	ID=g2240.t1.exon3;Parent=g2240.t1;
OZ004725.1_Dexiosoma_caninum_genome_assembly,_chromosome:_1	AUGUSTUS	intron	53318257	53318464	0.99	-	.	ID=g2240.t1.intron3;Parent=g2240.t1;
OZ004725.1_Dexiosoma_caninum_genome_assembly,_chromosome:_1	AUGUSTUS	CDS	53318465	53318480	1	-	0	ID=g2240.t1.CDS4;Parent=g2240.t1;
OZ004725.1_Dexiosoma_caninum_genome_assembly,_chromosome:_1	AUGUSTUS	exon	53318465	53318480	.	-	.	ID=g2240.t1.exon4;Parent=g2240.t1;
OZ004725.1_Dexiosoma_caninum_genome_assembly,_chromosome:_1	AUGUSTUS	start_codon	53318478	53318480	.	-	0	ID=g2240.t1.start1;Parent=g2240.t1;
OZ004725.1_Dexiosoma_caninum_genome_assembly,_chromosome:_1	AUGUSTUS	gene	53326283	53330557	.	-	.	ID=g2241;
OZ004725.1_Dexiosoma_caninum_genome_assembly,_chromosome:_1	AUGUSTUS	mRNA	53326283	53330557	0.35	-	.	ID=g2241.t1;Parent=g2241;
OZ004725.1_Dexiosoma_caninum_genome_assembly,_chromosome:_1	AUGUSTUS	stop_codon	53326283	53326285	.	-	0	ID=g2241.t1.stop1;Parent=g2241.t1;
OZ004725.1_Dexiosoma_caninum_genome_assembly,_chromosome:_1	AUGUSTUS	CDS	53326283	53326539	0.41	-	2	ID=g2241.t1.CDS1;Parent=g2241.t1;
OZ004725.1_Dexiosoma_caninum_genome_assembly,_chromosome:_1	AUGUSTUS	exon	53326283	53326539	.	-	.	ID=g2241.t1.exon1;Parent=g2241.t1;
OZ004725.1_Dexiosoma_caninum_genome_assembly,_chromosome:_1	AUGUSTUS	intron	53326540	53330400	0.35	-	.	ID=g2241.t1.intron1;Parent=g2241.t1;
OZ004725.1_Dexiosoma_caninum_genome_assembly,_chromosome:_1	AUGUSTUS	CDS	53330401	53330557	0.67	-	0	ID=g2241.t1.CDS2;Parent=g2241.t1;
OZ004725.1_Dexiosoma_caninum_genome_assembly,_chromosome:_1	AUGUSTUS	exon	53330401	53330557	.	-	.	ID=g2241.t1.exon2;Parent=g2241.t1;
OZ004725.1_Dexiosoma_caninum_genome_assembly,_chromosome:_1	AUGUSTUS	start_codon	53330555	53330557	.	-	0	ID=g2241.t1.start1;Parent=g2241.t1;
OZ004725.1_Dexiosoma_caninum_genome_assembly,_chromosome:_1	AUGUSTUS	gene	53331395	53331841	.	+	.	ID=g2242;
OZ004725.1_Dexiosoma_caninum_genome_assembly,_chromosome:_1	AUGUSTUS	mRNA	53331395	53331841	1	+	.	ID=g2242.t1;Parent=g2242;
OZ004725.1_Dexiosoma_caninum_genome_assembly,_chromosome:_1	AUGUSTUS	start_codon	53331395	53331397	.	+	0	ID=g2242.t1.start1;Parent=g2242.t1;
OZ004725.1_Dexiosoma_caninum_genome_assembly,_chromosome:_1	AUGUSTUS	CDS	53331395	53331841	1	+	0	ID=g2242.t1.CDS1;Parent=g2242.t1;
OZ004725.1_Dexiosoma_caninum_genome_assembly,_chromosome:_1	AUGUSTUS	exon	53331395	53331841	.	+	.	ID=g2242.t1.exon1;Parent=g2242.t1;
OZ004725.1_Dexiosoma_caninum_genome_assembly,_chromosome:_1	AUGUSTUS	stop_codon	53331839	53331841	.	+	0	ID=g2242.t1.stop1;Parent=g2242.t1;
OZ004725.1_Dexiosoma_caninum_genome_assembly,_chromosome:_1	AUGUSTUS	gene	53347770	53348998	.	-	.	ID=g2243;
OZ004725.1_Dexiosoma_caninum_genome_assembly,_chromosome:_1	AUGUSTUS	mRNA	53347770	53348998	0.36	-	.	ID=g2243.t1;Parent=g2243;
OZ004725.1_Dexiosoma_caninum_genome_assembly,_chromosome:_1	AUGUSTUS	stop_codon	53347770	53347772	.	-	0	ID=g2243.t1.stop1;Parent=g2243.t1;
OZ004725.1_Dexiosoma_caninum_genome_assembly,_chromosome:_1	AUGUSTUS	CDS	53347770	53347892	0.99	-	0	ID=g2243.t1.CDS1;Parent=g2243.t1;
OZ004725.1_Dexiosoma_caninum_genome_assembly,_chromosome:_1	AUGUSTUS	exon	53347770	53347892	.	-	.	ID=g2243.t1.exon1;Parent=g2243.t1;
OZ004725.1_Dexiosoma_caninum_genome_assembly,_chromosome:_1	AUGUSTUS	intron	53347893	53348055	0.99	-	.	ID=g2243.t1.intron1;Parent=g2243.t1;
OZ004725.1_Dexiosoma_caninum_genome_assembly,_chromosome:_1	AUGUSTUS	CDS	53348056	53348186	0.99	-	2	ID=g2243.t1.CDS2;Parent=g2243.t1;
OZ004725.1_Dexiosoma_caninum_genome_assembly,_chromosome:_1	AUGUSTUS	exon	53348056	53348186	.	-	.	ID=g2243.t1.exon2;Parent=g2243.t1;
OZ004725.1_Dexiosoma_caninum_genome_assembly,_chromosome:_1	AUGUSTUS	intron	53348187	53348252	1	-	.	ID=g2243.t1.intron2;Parent=g2243.t1;
OZ004725.1_Dexiosoma_caninum_genome_assembly,_chromosome:_1	AUGUSTUS	CDS	53348253	53348320	0.55	-	1	ID=g2243.t1.CDS3;Parent=g2243.t1;
OZ004725.1_Dexiosoma_caninum_genome_assembly,_chromosome:_1	AUGUSTUS	exon	53348253	53348320	.	-	.	ID=g2243.t1.exon3;Parent=g2243.t1;
OZ004725.1_Dexiosoma_caninum_genome_assembly,_chromosome:_1	AUGUSTUS	intron	53348321	53348679	0.36	-	.	ID=g2243.t1.intron3;Parent=g2243.t1;
OZ004725.1_Dexiosoma_caninum_genome_assembly,_chromosome:_1	AUGUSTUS	CDS	53348680	53348827	0.36	-	2	ID=g2243.t1.CDS4;Parent=g2243.t1;
OZ004725.1_Dexiosoma_caninum_genome_assembly,_chromosome:_1	AUGUSTUS	exon	53348680	53348827	.	-	.	ID=g2243.t1.exon4;Parent=g2243.t1;
OZ004725.1_Dexiosoma_caninum_genome_assembly,_chromosome:_1	AUGUSTUS	intron	53348828	53348898	1	-	.	ID=g2243.t1.intron4;Parent=g2243.t1;
OZ004725.1_Dexiosoma_caninum_genome_assembly,_chromosome:_1	AUGUSTUS	CDS	53348899	53348998	1	-	0	ID=g2243.t1.CDS5;Parent=g2243.t1;
OZ004725.1_Dexiosoma_caninum_genome_assembly,_chromosome:_1	AUGUSTUS	exon	53348899	53348998	.	-	.	ID=g2243.t1.exon5;Parent=g2243.t1;
OZ004725.1_Dexiosoma_caninum_genome_assembly,_chromosome:_1	AUGUSTUS	start_codon	53348996	53348998	.	-	0	ID=g2243.t1.start1;Parent=g2243.t1;
OZ004725.1_Dexiosoma_caninum_genome_assembly,_chromosome:_1	AUGUSTUS	gene	53349027	53349662	.	-	.	ID=g2244;
OZ004725.1_Dexiosoma_caninum_genome_assembly,_chromosome:_1	AUGUSTUS	mRNA	53349027	53349662	0.92	-	.	ID=g2244.t1;Parent=g2244;
OZ004725.1_Dexiosoma_caninum_genome_assembly,_chromosome:_1	AUGUSTUS	stop_codon	53349027	53349029	.	-	0	ID=g2244.t1.stop1;Parent=g2244.t1;
OZ004725.1_Dexiosoma_caninum_genome_assembly,_chromosome:_1	AUGUSTUS	CDS	53349027	53349662	0.92	-	0	ID=g2244.t1.CDS1;Parent=g2244.t1;
OZ004725.1_Dexiosoma_caninum_genome_assembly,_chromosome:_1	AUGUSTUS	exon	53349027	53349662	.	-	.	ID=g2244.t1.exon1;Parent=g2244.t1;
OZ004725.1_Dexiosoma_caninum_genome_assembly,_chromosome:_1	AUGUSTUS	start_codon	53349660	53349662	.	-	0	ID=g2244.t1.start1;Parent=g2244.t1;
OZ004725.1_Dexiosoma_caninum_genome_assembly,_chromosome:_1	AUGUSTUS	gene	53349027	53349851	.	-	.	ID=g2245;
OZ004725.1_Dexiosoma_caninum_genome_assembly,_chromosome:_1	AUGUSTUS	mRNA	53349027	53349851	0.27	-	.	ID=g2245.t1;Parent=g2245;
OZ004725.1_Dexiosoma_caninum_genome_assembly,_chromosome:_1	AUGUSTUS	stop_codon	53349027	53349029	.	-	0	ID=g2245.t1.stop1;Parent=g2245.t1;
OZ004725.1_Dexiosoma_caninum_genome_assembly,_chromosome:_1	AUGUSTUS	CDS	53349027	53349373	0.31	-	2	ID=g2245.t1.CDS1;Parent=g2245.t1;
OZ004725.1_Dexiosoma_caninum_genome_assembly,_chromosome:_1	AUGUSTUS	exon	53349027	53349373	.	-	.	ID=g2245.t1.exon1;Parent=g2245.t1;
OZ004725.1_Dexiosoma_caninum_genome_assembly,_chromosome:_1	AUGUSTUS	intron	53349374	53349799	0.28	-	.	ID=g2245.t1.intron1;Parent=g2245.t1;
OZ004725.1_Dexiosoma_caninum_genome_assembly,_chromosome:_1	AUGUSTUS	CDS	53349800	53349851	0.43	-	0	ID=g2245.t1.CDS2;Parent=g2245.t1;
OZ004725.1_Dexiosoma_caninum_genome_assembly,_chromosome:_1	AUGUSTUS	exon	53349800	53349851	.	-	.	ID=g2245.t1.exon2;Parent=g2245.t1;
OZ004725.1_Dexiosoma_caninum_genome_assembly,_chromosome:_1	AUGUSTUS	start_codon	53349849	53349851	.	-	0	ID=g2245.t1.start1;Parent=g2245.t1;
OZ004725.1_Dexiosoma_caninum_genome_assembly,_chromosome:_1	AUGUSTUS	gene	53349990	53350334	.	-	.	ID=g2246;
OZ004725.1_Dexiosoma_caninum_genome_assembly,_chromosome:_1	AUGUSTUS	mRNA	53349990	53350334	0.92	-	.	ID=g2246.t1;Parent=g2246;
OZ004725.1_Dexiosoma_caninum_genome_assembly,_chromosome:_1	AUGUSTUS	stop_codon	53349990	53349992	.	-	0	ID=g2246.t1.stop1;Parent=g2246.t1;
OZ004725.1_Dexiosoma_caninum_genome_assembly,_chromosome:_1	AUGUSTUS	CDS	53349990	53350334	0.92	-	0	ID=g2246.t1.CDS1;Parent=g2246.t1;
OZ004725.1_Dexiosoma_caninum_genome_assembly,_chromosome:_1	AUGUSTUS	exon	53349990	53350334	.	-	.	ID=g2246.t1.exon1;Parent=g2246.t1;
OZ004725.1_Dexiosoma_caninum_genome_assembly,_chromosome:_1	AUGUSTUS	start_codon	53350332	53350334	.	-	0	ID=g2246.t1.start1;Parent=g2246.t1;
OZ004725.1_Dexiosoma_caninum_genome_assembly,_chromosome:_1	AUGUSTUS	gene	53392814	53395104	.	+	.	ID=g2247;
OZ004725.1_Dexiosoma_caninum_genome_assembly,_chromosome:_1	AUGUSTUS	mRNA	53392814	53395104	0.26	+	.	ID=g2247.t1;Parent=g2247;
OZ004725.1_Dexiosoma_caninum_genome_assembly,_chromosome:_1	AUGUSTUS	start_codon	53392814	53392816	.	+	0	ID=g2247.t1.start1;Parent=g2247.t1;
OZ004725.1_Dexiosoma_caninum_genome_assembly,_chromosome:_1	AUGUSTUS	CDS	53392814	53392949	0.53	+	0	ID=g2247.t1.CDS1;Parent=g2247.t1;
OZ004725.1_Dexiosoma_caninum_genome_assembly,_chromosome:_1	AUGUSTUS	exon	53392814	53392949	.	+	.	ID=g2247.t1.exon1;Parent=g2247.t1;
OZ004725.1_Dexiosoma_caninum_genome_assembly,_chromosome:_1	AUGUSTUS	intron	53392950	53393465	0.4	+	.	ID=g2247.t1.intron1;Parent=g2247.t1;
OZ004725.1_Dexiosoma_caninum_genome_assembly,_chromosome:_1	AUGUSTUS	CDS	53393466	53393761	0.42	+	2	ID=g2247.t1.CDS2;Parent=g2247.t1;
OZ004725.1_Dexiosoma_caninum_genome_assembly,_chromosome:_1	AUGUSTUS	exon	53393466	53393761	.	+	.	ID=g2247.t1.exon2;Parent=g2247.t1;
OZ004725.1_Dexiosoma_caninum_genome_assembly,_chromosome:_1	AUGUSTUS	intron	53393762	53393874	0.52	+	.	ID=g2247.t1.intron2;Parent=g2247.t1;
OZ004725.1_Dexiosoma_caninum_genome_assembly,_chromosome:_1	AUGUSTUS	CDS	53393875	53395104	0.57	+	0	ID=g2247.t1.CDS3;Parent=g2247.t1;
OZ004725.1_Dexiosoma_caninum_genome_assembly,_chromosome:_1	AUGUSTUS	exon	53393875	53395104	.	+	.	ID=g2247.t1.exon3;Parent=g2247.t1;
OZ004725.1_Dexiosoma_caninum_genome_assembly,_chromosome:_1	AUGUSTUS	stop_codon	53395102	53395104	.	+	0	ID=g2247.t1.stop1;Parent=g2247.t1;
OZ004725.1_Dexiosoma_caninum_genome_assembly,_chromosome:_1	AUGUSTUS	gene	53401017	53401367	.	+	.	ID=g2248;
OZ004725.1_Dexiosoma_caninum_genome_assembly,_chromosome:_1	AUGUSTUS	mRNA	53401017	53401367	1	+	.	ID=g2248.t1;Parent=g2248;
OZ004725.1_Dexiosoma_caninum_genome_assembly,_chromosome:_1	AUGUSTUS	start_codon	53401017	53401019	.	+	0	ID=g2248.t1.start1;Parent=g2248.t1;
OZ004725.1_Dexiosoma_caninum_genome_assembly,_chromosome:_1	AUGUSTUS	CDS	53401017	53401367	1	+	0	ID=g2248.t1.CDS1;Parent=g2248.t1;
OZ004725.1_Dexiosoma_caninum_genome_assembly,_chromosome:_1	AUGUSTUS	exon	53401017	53401367	.	+	.	ID=g2248.t1.exon1;Parent=g2248.t1;
OZ004725.1_Dexiosoma_caninum_genome_assembly,_chromosome:_1	AUGUSTUS	stop_codon	53401365	53401367	.	+	0	ID=g2248.t1.stop1;Parent=g2248.t1;
OZ004725.1_Dexiosoma_caninum_genome_assembly,_chromosome:_1	AUGUSTUS	gene	53434662	53436899	.	+	.	ID=g2249;
OZ004725.1_Dexiosoma_caninum_genome_assembly,_chromosome:_1	AUGUSTUS	mRNA	53434662	53436899	0.43	+	.	ID=g2249.t1;Parent=g2249;
OZ004725.1_Dexiosoma_caninum_genome_assembly,_chromosome:_1	AUGUSTUS	start_codon	53434662	53434664	.	+	0	ID=g2249.t1.start1;Parent=g2249.t1;
OZ004725.1_Dexiosoma_caninum_genome_assembly,_chromosome:_1	AUGUSTUS	CDS	53434662	53434680	0.43	+	0	ID=g2249.t1.CDS1;Parent=g2249.t1;
OZ004725.1_Dexiosoma_caninum_genome_assembly,_chromosome:_1	AUGUSTUS	exon	53434662	53434680	.	+	.	ID=g2249.t1.exon1;Parent=g2249.t1;
OZ004725.1_Dexiosoma_caninum_genome_assembly,_chromosome:_1	AUGUSTUS	intron	53434681	53436678	0.51	+	.	ID=g2249.t1.intron1;Parent=g2249.t1;
OZ004725.1_Dexiosoma_caninum_genome_assembly,_chromosome:_1	AUGUSTUS	CDS	53436679	53436899	1	+	2	ID=g2249.t1.CDS2;Parent=g2249.t1;
OZ004725.1_Dexiosoma_caninum_genome_assembly,_chromosome:_1	AUGUSTUS	exon	53436679	53436899	.	+	.	ID=g2249.t1.exon2;Parent=g2249.t1;
OZ004725.1_Dexiosoma_caninum_genome_assembly,_chromosome:_1	AUGUSTUS	stop_codon	53436897	53436899	.	+	0	ID=g2249.t1.stop1;Parent=g2249.t1;
OZ004725.1_Dexiosoma_caninum_genome_assembly,_chromosome:_1	AUGUSTUS	gene	53440359	53440646	.	-	.	ID=g2250;
OZ004725.1_Dexiosoma_caninum_genome_assembly,_chromosome:_1	AUGUSTUS	mRNA	53440359	53440646	1	-	.	ID=g2250.t1;Parent=g2250;
OZ004725.1_Dexiosoma_caninum_genome_assembly,_chromosome:_1	AUGUSTUS	stop_codon	53440359	53440361	.	-	0	ID=g2250.t1.stop1;Parent=g2250.t1;
OZ004725.1_Dexiosoma_caninum_genome_assembly,_chromosome:_1	AUGUSTUS	CDS	53440359	53440646	1	-	0	ID=g2250.t1.CDS1;Parent=g2250.t1;
OZ004725.1_Dexiosoma_caninum_genome_assembly,_chromosome:_1	AUGUSTUS	exon	53440359	53440646	.	-	.	ID=g2250.t1.exon1;Parent=g2250.t1;
OZ004725.1_Dexiosoma_caninum_genome_assembly,_chromosome:_1	AUGUSTUS	start_codon	53440644	53440646	.	-	0	ID=g2250.t1.start1;Parent=g2250.t1;
OZ004725.1_Dexiosoma_caninum_genome_assembly,_chromosome:_1	AUGUSTUS	gene	53464745	53482409	.	+	.	ID=g2251;
OZ004725.1_Dexiosoma_caninum_genome_assembly,_chromosome:_1	AUGUSTUS	mRNA	53464745	53482409	0.3	+	.	ID=g2251.t1;Parent=g2251;
OZ004725.1_Dexiosoma_caninum_genome_assembly,_chromosome:_1	AUGUSTUS	start_codon	53464745	53464747	.	+	0	ID=g2251.t1.start1;Parent=g2251.t1;
OZ004725.1_Dexiosoma_caninum_genome_assembly,_chromosome:_1	AUGUSTUS	CDS	53464745	53464814	0.3	+	0	ID=g2251.t1.CDS1;Parent=g2251.t1;
OZ004725.1_Dexiosoma_caninum_genome_assembly,_chromosome:_1	AUGUSTUS	exon	53464745	53464814	.	+	.	ID=g2251.t1.exon1;Parent=g2251.t1;
OZ004725.1_Dexiosoma_caninum_genome_assembly,_chromosome:_1	AUGUSTUS	intron	53464815	53480413	0.32	+	.	ID=g2251.t1.intron1;Parent=g2251.t1;
OZ004725.1_Dexiosoma_caninum_genome_assembly,_chromosome:_1	AUGUSTUS	CDS	53480414	53480522	1	+	2	ID=g2251.t1.CDS2;Parent=g2251.t1;
OZ004725.1_Dexiosoma_caninum_genome_assembly,_chromosome:_1	AUGUSTUS	exon	53480414	53480522	.	+	.	ID=g2251.t1.exon2;Parent=g2251.t1;
OZ004725.1_Dexiosoma_caninum_genome_assembly,_chromosome:_1	AUGUSTUS	intron	53480523	53480633	1	+	.	ID=g2251.t1.intron2;Parent=g2251.t1;
OZ004725.1_Dexiosoma_caninum_genome_assembly,_chromosome:_1	AUGUSTUS	CDS	53480634	53480771	1	+	1	ID=g2251.t1.CDS3;Parent=g2251.t1;
OZ004725.1_Dexiosoma_caninum_genome_assembly,_chromosome:_1	AUGUSTUS	exon	53480634	53480771	.	+	.	ID=g2251.t1.exon3;Parent=g2251.t1;
OZ004725.1_Dexiosoma_caninum_genome_assembly,_chromosome:_1	AUGUSTUS	intron	53480772	53480845	1	+	.	ID=g2251.t1.intron3;Parent=g2251.t1;
OZ004725.1_Dexiosoma_caninum_genome_assembly,_chromosome:_1	AUGUSTUS	CDS	53480846	53482409	1	+	1	ID=g2251.t1.CDS4;Parent=g2251.t1;
OZ004725.1_Dexiosoma_caninum_genome_assembly,_chromosome:_1	AUGUSTUS	exon	53480846	53482409	.	+	.	ID=g2251.t1.exon4;Parent=g2251.t1;
OZ004725.1_Dexiosoma_caninum_genome_assembly,_chromosome:_1	AUGUSTUS	stop_codon	53482407	53482409	.	+	0	ID=g2251.t1.stop1;Parent=g2251.t1;
OZ004725.1_Dexiosoma_caninum_genome_assembly,_chromosome:_1	AUGUSTUS	gene	53495707	53505562	.	-	.	ID=g2252;
OZ004725.1_Dexiosoma_caninum_genome_assembly,_chromosome:_1	AUGUSTUS	mRNA	53495707	53505562	0.49	-	.	ID=g2252.t1;Parent=g2252;
OZ004725.1_Dexiosoma_caninum_genome_assembly,_chromosome:_1	AUGUSTUS	stop_codon	53495707	53495709	.	-	0	ID=g2252.t1.stop1;Parent=g2252.t1;
OZ004725.1_Dexiosoma_caninum_genome_assembly,_chromosome:_1	AUGUSTUS	CDS	53495707	53495847	0.7	-	0	ID=g2252.t1.CDS1;Parent=g2252.t1;
OZ004725.1_Dexiosoma_caninum_genome_assembly,_chromosome:_1	AUGUSTUS	exon	53495707	53495847	.	-	.	ID=g2252.t1.exon1;Parent=g2252.t1;
OZ004725.1_Dexiosoma_caninum_genome_assembly,_chromosome:_1	AUGUSTUS	intron	53495848	53505130	0.67	-	.	ID=g2252.t1.intron1;Parent=g2252.t1;
OZ004725.1_Dexiosoma_caninum_genome_assembly,_chromosome:_1	AUGUSTUS	CDS	53505131	53505562	0.54	-	0	ID=g2252.t1.CDS2;Parent=g2252.t1;
OZ004725.1_Dexiosoma_caninum_genome_assembly,_chromosome:_1	AUGUSTUS	exon	53505131	53505562	.	-	.	ID=g2252.t1.exon2;Parent=g2252.t1;
OZ004725.1_Dexiosoma_caninum_genome_assembly,_chromosome:_1	AUGUSTUS	start_codon	53505560	53505562	.	-	0	ID=g2252.t1.start1;Parent=g2252.t1;
OZ004725.1_Dexiosoma_caninum_genome_assembly,_chromosome:_1	AUGUSTUS	gene	53531247	53531663	.	-	.	ID=g2253;
OZ004725.1_Dexiosoma_caninum_genome_assembly,_chromosome:_1	AUGUSTUS	mRNA	53531247	53531663	0.97	-	.	ID=g2253.t1;Parent=g2253;
OZ004725.1_Dexiosoma_caninum_genome_assembly,_chromosome:_1	AUGUSTUS	stop_codon	53531247	53531249	.	-	0	ID=g2253.t1.stop1;Parent=g2253.t1;
OZ004725.1_Dexiosoma_caninum_genome_assembly,_chromosome:_1	AUGUSTUS	CDS	53531247	53531663	0.97	-	0	ID=g2253.t1.CDS1;Parent=g2253.t1;
OZ004725.1_Dexiosoma_caninum_genome_assembly,_chromosome:_1	AUGUSTUS	exon	53531247	53531663	.	-	.	ID=g2253.t1.exon1;Parent=g2253.t1;
OZ004725.1_Dexiosoma_caninum_genome_assembly,_chromosome:_1	AUGUSTUS	start_codon	53531661	53531663	.	-	0	ID=g2253.t1.start1;Parent=g2253.t1;
OZ004725.1_Dexiosoma_caninum_genome_assembly,_chromosome:_1	AUGUSTUS	gene	53531807	53532007	.	-	.	ID=g2254;
OZ004725.1_Dexiosoma_caninum_genome_assembly,_chromosome:_1	AUGUSTUS	mRNA	53531807	53532007	1	-	.	ID=g2254.t1;Parent=g2254;
OZ004725.1_Dexiosoma_caninum_genome_assembly,_chromosome:_1	AUGUSTUS	stop_codon	53531807	53531809	.	-	0	ID=g2254.t1.stop1;Parent=g2254.t1;
OZ004725.1_Dexiosoma_caninum_genome_assembly,_chromosome:_1	AUGUSTUS	CDS	53531807	53532007	1	-	0	ID=g2254.t1.CDS1;Parent=g2254.t1;
OZ004725.1_Dexiosoma_caninum_genome_assembly,_chromosome:_1	AUGUSTUS	exon	53531807	53532007	.	-	.	ID=g2254.t1.exon1;Parent=g2254.t1;
OZ004725.1_Dexiosoma_caninum_genome_assembly,_chromosome:_1	AUGUSTUS	start_codon	53532005	53532007	.	-	0	ID=g2254.t1.start1;Parent=g2254.t1;
OZ004725.1_Dexiosoma_caninum_genome_assembly,_chromosome:_1	AUGUSTUS	gene	53544183	53544723	.	-	.	ID=g2255;
OZ004725.1_Dexiosoma_caninum_genome_assembly,_chromosome:_1	AUGUSTUS	mRNA	53544183	53544723	0.64	-	.	ID=g2255.t1;Parent=g2255;
OZ004725.1_Dexiosoma_caninum_genome_assembly,_chromosome:_1	AUGUSTUS	stop_codon	53544183	53544185	.	-	0	ID=g2255.t1.stop1;Parent=g2255.t1;
OZ004725.1_Dexiosoma_caninum_genome_assembly,_chromosome:_1	AUGUSTUS	CDS	53544183	53544273	0.75	-	1	ID=g2255.t1.CDS1;Parent=g2255.t1;
OZ004725.1_Dexiosoma_caninum_genome_assembly,_chromosome:_1	AUGUSTUS	exon	53544183	53544273	.	-	.	ID=g2255.t1.exon1;Parent=g2255.t1;
OZ004725.1_Dexiosoma_caninum_genome_assembly,_chromosome:_1	AUGUSTUS	intron	53544274	53544502	0.64	-	.	ID=g2255.t1.intron1;Parent=g2255.t1;
OZ004725.1_Dexiosoma_caninum_genome_assembly,_chromosome:_1	AUGUSTUS	CDS	53544503	53544723	0.64	-	0	ID=g2255.t1.CDS2;Parent=g2255.t1;
OZ004725.1_Dexiosoma_caninum_genome_assembly,_chromosome:_1	AUGUSTUS	exon	53544503	53544723	.	-	.	ID=g2255.t1.exon2;Parent=g2255.t1;
OZ004725.1_Dexiosoma_caninum_genome_assembly,_chromosome:_1	AUGUSTUS	start_codon	53544721	53544723	.	-	0	ID=g2255.t1.start1;Parent=g2255.t1;
OZ004725.1_Dexiosoma_caninum_genome_assembly,_chromosome:_1	AUGUSTUS	gene	53554469	53556340	.	+	.	ID=g2256;
OZ004725.1_Dexiosoma_caninum_genome_assembly,_chromosome:_1	AUGUSTUS	mRNA	53554469	53556340	0.47	+	.	ID=g2256.t1;Parent=g2256;
OZ004725.1_Dexiosoma_caninum_genome_assembly,_chromosome:_1	AUGUSTUS	start_codon	53554469	53554471	.	+	0	ID=g2256.t1.start1;Parent=g2256.t1;
OZ004725.1_Dexiosoma_caninum_genome_assembly,_chromosome:_1	AUGUSTUS	CDS	53554469	53554478	0.47	+	0	ID=g2256.t1.CDS1;Parent=g2256.t1;
OZ004725.1_Dexiosoma_caninum_genome_assembly,_chromosome:_1	AUGUSTUS	exon	53554469	53554478	.	+	.	ID=g2256.t1.exon1;Parent=g2256.t1;
OZ004725.1_Dexiosoma_caninum_genome_assembly,_chromosome:_1	AUGUSTUS	intron	53554479	53555870	0.47	+	.	ID=g2256.t1.intron1;Parent=g2256.t1;
OZ004725.1_Dexiosoma_caninum_genome_assembly,_chromosome:_1	AUGUSTUS	CDS	53555871	53556340	1	+	2	ID=g2256.t1.CDS2;Parent=g2256.t1;
OZ004725.1_Dexiosoma_caninum_genome_assembly,_chromosome:_1	AUGUSTUS	exon	53555871	53556340	.	+	.	ID=g2256.t1.exon2;Parent=g2256.t1;
OZ004725.1_Dexiosoma_caninum_genome_assembly,_chromosome:_1	AUGUSTUS	stop_codon	53556338	53556340	.	+	0	ID=g2256.t1.stop1;Parent=g2256.t1;
OZ004725.1_Dexiosoma_caninum_genome_assembly,_chromosome:_1	AUGUSTUS	gene	53567340	53571294	.	-	.	ID=g2257;
OZ004725.1_Dexiosoma_caninum_genome_assembly,_chromosome:_1	AUGUSTUS	mRNA	53567340	53571294	0.57	-	.	ID=g2257.t1;Parent=g2257;
OZ004725.1_Dexiosoma_caninum_genome_assembly,_chromosome:_1	AUGUSTUS	stop_codon	53567340	53567342	.	-	0	ID=g2257.t1.stop1;Parent=g2257.t1;
OZ004725.1_Dexiosoma_caninum_genome_assembly,_chromosome:_1	AUGUSTUS	CDS	53567340	53567584	0.68	-	2	ID=g2257.t1.CDS1;Parent=g2257.t1;
OZ004725.1_Dexiosoma_caninum_genome_assembly,_chromosome:_1	AUGUSTUS	exon	53567340	53567584	.	-	.	ID=g2257.t1.exon1;Parent=g2257.t1;
OZ004725.1_Dexiosoma_caninum_genome_assembly,_chromosome:_1	AUGUSTUS	intron	53567585	53567659	0.66	-	.	ID=g2257.t1.intron1;Parent=g2257.t1;
OZ004725.1_Dexiosoma_caninum_genome_assembly,_chromosome:_1	AUGUSTUS	CDS	53567660	53567801	0.76	-	0	ID=g2257.t1.CDS2;Parent=g2257.t1;
OZ004725.1_Dexiosoma_caninum_genome_assembly,_chromosome:_1	AUGUSTUS	exon	53567660	53567801	.	-	.	ID=g2257.t1.exon2;Parent=g2257.t1;
OZ004725.1_Dexiosoma_caninum_genome_assembly,_chromosome:_1	AUGUSTUS	intron	53567802	53570949	0.75	-	.	ID=g2257.t1.intron2;Parent=g2257.t1;
OZ004725.1_Dexiosoma_caninum_genome_assembly,_chromosome:_1	AUGUSTUS	CDS	53570950	53571294	0.79	-	0	ID=g2257.t1.CDS3;Parent=g2257.t1;
OZ004725.1_Dexiosoma_caninum_genome_assembly,_chromosome:_1	AUGUSTUS	exon	53570950	53571294	.	-	.	ID=g2257.t1.exon3;Parent=g2257.t1;
OZ004725.1_Dexiosoma_caninum_genome_assembly,_chromosome:_1	AUGUSTUS	start_codon	53571292	53571294	.	-	0	ID=g2257.t1.start1;Parent=g2257.t1;
OZ004725.1_Dexiosoma_caninum_genome_assembly,_chromosome:_1	AUGUSTUS	gene	53573589	53576422	.	-	.	ID=g2258;
OZ004725.1_Dexiosoma_caninum_genome_assembly,_chromosome:_1	AUGUSTUS	mRNA	53573589	53576422	0.69	-	.	ID=g2258.t1;Parent=g2258;
OZ004725.1_Dexiosoma_caninum_genome_assembly,_chromosome:_1	AUGUSTUS	stop_codon	53573589	53573591	.	-	0	ID=g2258.t1.stop1;Parent=g2258.t1;
OZ004725.1_Dexiosoma_caninum_genome_assembly,_chromosome:_1	AUGUSTUS	CDS	53573589	53573811	0.97	-	1	ID=g2258.t1.CDS1;Parent=g2258.t1;
OZ004725.1_Dexiosoma_caninum_genome_assembly,_chromosome:_1	AUGUSTUS	exon	53573589	53573811	.	-	.	ID=g2258.t1.exon1;Parent=g2258.t1;
OZ004725.1_Dexiosoma_caninum_genome_assembly,_chromosome:_1	AUGUSTUS	intron	53573812	53576360	0.97	-	.	ID=g2258.t1.intron1;Parent=g2258.t1;
OZ004725.1_Dexiosoma_caninum_genome_assembly,_chromosome:_1	AUGUSTUS	CDS	53576361	53576422	0.69	-	0	ID=g2258.t1.CDS2;Parent=g2258.t1;
OZ004725.1_Dexiosoma_caninum_genome_assembly,_chromosome:_1	AUGUSTUS	exon	53576361	53576422	.	-	.	ID=g2258.t1.exon2;Parent=g2258.t1;
OZ004725.1_Dexiosoma_caninum_genome_assembly,_chromosome:_1	AUGUSTUS	start_codon	53576420	53576422	.	-	0	ID=g2258.t1.start1;Parent=g2258.t1;
OZ004725.1_Dexiosoma_caninum_genome_assembly,_chromosome:_1	AUGUSTUS	gene	53574139	53574489	.	-	.	ID=g2259;
OZ004725.1_Dexiosoma_caninum_genome_assembly,_chromosome:_1	AUGUSTUS	mRNA	53574139	53574489	0.99	-	.	ID=g2259.t1;Parent=g2259;
OZ004725.1_Dexiosoma_caninum_genome_assembly,_chromosome:_1	AUGUSTUS	stop_codon	53574139	53574141	.	-	0	ID=g2259.t1.stop1;Parent=g2259.t1;
OZ004725.1_Dexiosoma_caninum_genome_assembly,_chromosome:_1	AUGUSTUS	CDS	53574139	53574489	0.99	-	0	ID=g2259.t1.CDS1;Parent=g2259.t1;
OZ004725.1_Dexiosoma_caninum_genome_assembly,_chromosome:_1	AUGUSTUS	exon	53574139	53574489	.	-	.	ID=g2259.t1.exon1;Parent=g2259.t1;
OZ004725.1_Dexiosoma_caninum_genome_assembly,_chromosome:_1	AUGUSTUS	start_codon	53574487	53574489	.	-	0	ID=g2259.t1.start1;Parent=g2259.t1;
OZ004725.1_Dexiosoma_caninum_genome_assembly,_chromosome:_1	AUGUSTUS	gene	53607040	53607535	.	-	.	ID=g2260;
OZ004725.1_Dexiosoma_caninum_genome_assembly,_chromosome:_1	AUGUSTUS	mRNA	53607040	53607535	0.68	-	.	ID=g2260.t1;Parent=g2260;
OZ004725.1_Dexiosoma_caninum_genome_assembly,_chromosome:_1	AUGUSTUS	stop_codon	53607040	53607042	.	-	0	ID=g2260.t1.stop1;Parent=g2260.t1;
OZ004725.1_Dexiosoma_caninum_genome_assembly,_chromosome:_1	AUGUSTUS	CDS	53607040	53607324	0.98	-	0	ID=g2260.t1.CDS1;Parent=g2260.t1;
OZ004725.1_Dexiosoma_caninum_genome_assembly,_chromosome:_1	AUGUSTUS	exon	53607040	53607324	.	-	.	ID=g2260.t1.exon1;Parent=g2260.t1;
OZ004725.1_Dexiosoma_caninum_genome_assembly,_chromosome:_1	AUGUSTUS	intron	53607325	53607391	0.68	-	.	ID=g2260.t1.intron1;Parent=g2260.t1;
OZ004725.1_Dexiosoma_caninum_genome_assembly,_chromosome:_1	AUGUSTUS	CDS	53607392	53607535	0.68	-	0	ID=g2260.t1.CDS2;Parent=g2260.t1;
OZ004725.1_Dexiosoma_caninum_genome_assembly,_chromosome:_1	AUGUSTUS	exon	53607392	53607535	.	-	.	ID=g2260.t1.exon2;Parent=g2260.t1;
OZ004725.1_Dexiosoma_caninum_genome_assembly,_chromosome:_1	AUGUSTUS	start_codon	53607533	53607535	.	-	0	ID=g2260.t1.start1;Parent=g2260.t1;
OZ004725.1_Dexiosoma_caninum_genome_assembly,_chromosome:_1	AUGUSTUS	gene	53607864	53609181	.	-	.	ID=g2261;
OZ004725.1_Dexiosoma_caninum_genome_assembly,_chromosome:_1	AUGUSTUS	mRNA	53607864	53609181	0.29	-	.	ID=g2261.t1;Parent=g2261;
OZ004725.1_Dexiosoma_caninum_genome_assembly,_chromosome:_1	AUGUSTUS	stop_codon	53607864	53607866	.	-	0	ID=g2261.t1.stop1;Parent=g2261.t1;
OZ004725.1_Dexiosoma_caninum_genome_assembly,_chromosome:_1	AUGUSTUS	CDS	53607864	53608037	0.6	-	0	ID=g2261.t1.CDS1;Parent=g2261.t1;
OZ004725.1_Dexiosoma_caninum_genome_assembly,_chromosome:_1	AUGUSTUS	exon	53607864	53608037	.	-	.	ID=g2261.t1.exon1;Parent=g2261.t1;
OZ004725.1_Dexiosoma_caninum_genome_assembly,_chromosome:_1	AUGUSTUS	intron	53608038	53608128	0.6	-	.	ID=g2261.t1.intron1;Parent=g2261.t1;
OZ004725.1_Dexiosoma_caninum_genome_assembly,_chromosome:_1	AUGUSTUS	CDS	53608129	53608344	0.63	-	0	ID=g2261.t1.CDS2;Parent=g2261.t1;
OZ004725.1_Dexiosoma_caninum_genome_assembly,_chromosome:_1	AUGUSTUS	exon	53608129	53608344	.	-	.	ID=g2261.t1.exon2;Parent=g2261.t1;
OZ004725.1_Dexiosoma_caninum_genome_assembly,_chromosome:_1	AUGUSTUS	intron	53608345	53608426	0.44	-	.	ID=g2261.t1.intron2;Parent=g2261.t1;
OZ004725.1_Dexiosoma_caninum_genome_assembly,_chromosome:_1	AUGUSTUS	CDS	53608427	53609008	0.43	-	0	ID=g2261.t1.CDS3;Parent=g2261.t1;
OZ004725.1_Dexiosoma_caninum_genome_assembly,_chromosome:_1	AUGUSTUS	exon	53608427	53609008	.	-	.	ID=g2261.t1.exon3;Parent=g2261.t1;
OZ004725.1_Dexiosoma_caninum_genome_assembly,_chromosome:_1	AUGUSTUS	intron	53609009	53609106	0.86	-	.	ID=g2261.t1.intron3;Parent=g2261.t1;
OZ004725.1_Dexiosoma_caninum_genome_assembly,_chromosome:_1	AUGUSTUS	CDS	53609107	53609181	0.86	-	0	ID=g2261.t1.CDS4;Parent=g2261.t1;
OZ004725.1_Dexiosoma_caninum_genome_assembly,_chromosome:_1	AUGUSTUS	exon	53609107	53609181	.	-	.	ID=g2261.t1.exon4;Parent=g2261.t1;
OZ004725.1_Dexiosoma_caninum_genome_assembly,_chromosome:_1	AUGUSTUS	start_codon	53609179	53609181	.	-	0	ID=g2261.t1.start1;Parent=g2261.t1;
OZ004725.1_Dexiosoma_caninum_genome_assembly,_chromosome:_1	AUGUSTUS	gene	53622164	53627553	.	-	.	ID=g2262;
OZ004725.1_Dexiosoma_caninum_genome_assembly,_chromosome:_1	AUGUSTUS	mRNA	53622164	53627553	.	-	.	ID=g2262.t1;Parent=g2262;
OZ004725.1_Dexiosoma_caninum_genome_assembly,_chromosome:_1	AUGUSTUS	stop_codon	53622164	53622166	.	-	0	ID=g2262.t1.stop1;Parent=g2262.t1;
OZ004725.1_Dexiosoma_caninum_genome_assembly,_chromosome:_1	AUGUSTUS	CDS	53622164	53622311	0.99	-	1	ID=g2262.t1.CDS1;Parent=g2262.t1;
OZ004725.1_Dexiosoma_caninum_genome_assembly,_chromosome:_1	AUGUSTUS	exon	53622164	53622311	.	-	.	ID=g2262.t1.exon1;Parent=g2262.t1;
OZ004725.1_Dexiosoma_caninum_genome_assembly,_chromosome:_1	AUGUSTUS	intron	53622312	53622369	0.98	-	.	ID=g2262.t1.intron1;Parent=g2262.t1;
OZ004725.1_Dexiosoma_caninum_genome_assembly,_chromosome:_1	AUGUSTUS	CDS	53622370	53622546	0.02	-	1	ID=g2262.t1.CDS2;Parent=g2262.t1;
OZ004725.1_Dexiosoma_caninum_genome_assembly,_chromosome:_1	AUGUSTUS	exon	53622370	53622546	.	-	.	ID=g2262.t1.exon2;Parent=g2262.t1;
OZ004725.1_Dexiosoma_caninum_genome_assembly,_chromosome:_1	AUGUSTUS	intron	53622547	53627515	.	-	.	ID=g2262.t1.intron2;Parent=g2262.t1;
OZ004725.1_Dexiosoma_caninum_genome_assembly,_chromosome:_1	AUGUSTUS	CDS	53627516	53627553	0.99	-	0	ID=g2262.t1.CDS3;Parent=g2262.t1;
OZ004725.1_Dexiosoma_caninum_genome_assembly,_chromosome:_1	AUGUSTUS	exon	53627516	53627553	.	-	.	ID=g2262.t1.exon3;Parent=g2262.t1;
OZ004725.1_Dexiosoma_caninum_genome_assembly,_chromosome:_1	AUGUSTUS	start_codon	53627551	53627553	.	-	0	ID=g2262.t1.start1;Parent=g2262.t1;
OZ004725.1_Dexiosoma_caninum_genome_assembly,_chromosome:_1	AUGUSTUS	gene	53641974	53642333	.	-	.	ID=g2263;
OZ004725.1_Dexiosoma_caninum_genome_assembly,_chromosome:_1	AUGUSTUS	mRNA	53641974	53642333	1	-	.	ID=g2263.t1;Parent=g2263;
OZ004725.1_Dexiosoma_caninum_genome_assembly,_chromosome:_1	AUGUSTUS	stop_codon	53641974	53641976	.	-	0	ID=g2263.t1.stop1;Parent=g2263.t1;
OZ004725.1_Dexiosoma_caninum_genome_assembly,_chromosome:_1	AUGUSTUS	CDS	53641974	53642333	1	-	0	ID=g2263.t1.CDS1;Parent=g2263.t1;
OZ004725.1_Dexiosoma_caninum_genome_assembly,_chromosome:_1	AUGUSTUS	exon	53641974	53642333	.	-	.	ID=g2263.t1.exon1;Parent=g2263.t1;
OZ004725.1_Dexiosoma_caninum_genome_assembly,_chromosome:_1	AUGUSTUS	start_codon	53642331	53642333	.	-	0	ID=g2263.t1.start1;Parent=g2263.t1;
OZ004725.1_Dexiosoma_caninum_genome_assembly,_chromosome:_1	GeneMark.hmm3	gene	53642366	53642461	.	-	.	ID=g2264;
OZ004725.1_Dexiosoma_caninum_genome_assembly,_chromosome:_1	GeneMark.hmm3	mRNA	53642366	53642461	.	-	.	ID=g2264.t1;Parent=g2264;
OZ004725.1_Dexiosoma_caninum_genome_assembly,_chromosome:_1	GeneMark.hmm3	stop_codon	53642366	53642368	.	-	0	ID=g2264.t1.stop1;Parent=g2264.t1;
OZ004725.1_Dexiosoma_caninum_genome_assembly,_chromosome:_1	GeneMark.hmm3	CDS	53642366	53642393	.	-	1	ID=g2264.t1.CDS1;Parent=g2264.t1;
OZ004725.1_Dexiosoma_caninum_genome_assembly,_chromosome:_1	GeneMark.hmm3	exon	53642366	53642393	0	-	.	ID=g2264.t1.exon1;Parent=g2264.t1;
OZ004725.1_Dexiosoma_caninum_genome_assembly,_chromosome:_1	GeneMark.hmm3	intron	53642394	53642441	.	-	0	ID=g2264.t1.intron1;Parent=g2264.t1;
OZ004725.1_Dexiosoma_caninum_genome_assembly,_chromosome:_1	GeneMark.hmm3	CDS	53642442	53642461	.	-	0	ID=g2264.t1.CDS2;Parent=g2264.t1;
OZ004725.1_Dexiosoma_caninum_genome_assembly,_chromosome:_1	GeneMark.hmm3	exon	53642442	53642461	0	-	.	ID=g2264.t1.exon2;Parent=g2264.t1;
OZ004725.1_Dexiosoma_caninum_genome_assembly,_chromosome:_1	GeneMark.hmm3	start_codon	53642459	53642461	.	-	0	ID=g2264.t1.start1;Parent=g2264.t1;
OZ004725.1_Dexiosoma_caninum_genome_assembly,_chromosome:_1	AUGUSTUS	gene	53643808	53644221	.	+	.	ID=g2265;
OZ004725.1_Dexiosoma_caninum_genome_assembly,_chromosome:_1	AUGUSTUS	mRNA	53643808	53644221	1	+	.	ID=g2265.t1;Parent=g2265;
OZ004725.1_Dexiosoma_caninum_genome_assembly,_chromosome:_1	AUGUSTUS	start_codon	53643808	53643810	.	+	0	ID=g2265.t1.start1;Parent=g2265.t1;
OZ004725.1_Dexiosoma_caninum_genome_assembly,_chromosome:_1	AUGUSTUS	CDS	53643808	53644221	1	+	0	ID=g2265.t1.CDS1;Parent=g2265.t1;
OZ004725.1_Dexiosoma_caninum_genome_assembly,_chromosome:_1	AUGUSTUS	exon	53643808	53644221	.	+	.	ID=g2265.t1.exon1;Parent=g2265.t1;
OZ004725.1_Dexiosoma_caninum_genome_assembly,_chromosome:_1	AUGUSTUS	stop_codon	53644219	53644221	.	+	0	ID=g2265.t1.stop1;Parent=g2265.t1;
OZ004725.1_Dexiosoma_caninum_genome_assembly,_chromosome:_1	AUGUSTUS	gene	53645140	53646424	.	+	.	ID=g2266;
OZ004725.1_Dexiosoma_caninum_genome_assembly,_chromosome:_1	AUGUSTUS	mRNA	53645140	53645604	0.98	+	.	ID=g2266.t1;Parent=g2266;
OZ004725.1_Dexiosoma_caninum_genome_assembly,_chromosome:_1	AUGUSTUS	start_codon	53645140	53645142	.	+	0	ID=g2266.t1.start1;Parent=g2266.t1;
OZ004725.1_Dexiosoma_caninum_genome_assembly,_chromosome:_1	AUGUSTUS	CDS	53645140	53645604	0.98	+	0	ID=g2266.t1.CDS1;Parent=g2266.t1;
OZ004725.1_Dexiosoma_caninum_genome_assembly,_chromosome:_1	AUGUSTUS	exon	53645140	53645604	.	+	.	ID=g2266.t1.exon1;Parent=g2266.t1;
OZ004725.1_Dexiosoma_caninum_genome_assembly,_chromosome:_1	AUGUSTUS	stop_codon	53645602	53645604	.	+	0	ID=g2266.t1.stop1;Parent=g2266.t1;
OZ004725.1_Dexiosoma_caninum_genome_assembly,_chromosome:_1	AUGUSTUS	mRNA	53645140	53646424	0.39	+	.	ID=g2266.t2;Parent=g2266;
OZ004725.1_Dexiosoma_caninum_genome_assembly,_chromosome:_1	AUGUSTUS	start_codon	53645140	53645142	.	+	0	ID=g2266.t2.start1;Parent=g2266.t2;
OZ004725.1_Dexiosoma_caninum_genome_assembly,_chromosome:_1	AUGUSTUS	CDS	53645140	53645527	0.86	+	0	ID=g2266.t2.CDS1;Parent=g2266.t2;
OZ004725.1_Dexiosoma_caninum_genome_assembly,_chromosome:_1	AUGUSTUS	exon	53645140	53645527	.	+	.	ID=g2266.t2.exon1;Parent=g2266.t2;
OZ004725.1_Dexiosoma_caninum_genome_assembly,_chromosome:_1	AUGUSTUS	intron	53645528	53645681	0.86	+	.	ID=g2266.t2.intron1;Parent=g2266.t2;
OZ004725.1_Dexiosoma_caninum_genome_assembly,_chromosome:_1	AUGUSTUS	CDS	53645682	53645883	0.46	+	2	ID=g2266.t2.CDS2;Parent=g2266.t2;
OZ004725.1_Dexiosoma_caninum_genome_assembly,_chromosome:_1	AUGUSTUS	exon	53645682	53645883	.	+	.	ID=g2266.t2.exon2;Parent=g2266.t2;
OZ004725.1_Dexiosoma_caninum_genome_assembly,_chromosome:_1	AUGUSTUS	intron	53645884	53646162	0.47	+	.	ID=g2266.t2.intron2;Parent=g2266.t2;
OZ004725.1_Dexiosoma_caninum_genome_assembly,_chromosome:_1	AUGUSTUS	CDS	53646163	53646424	0.47	+	1	ID=g2266.t2.CDS3;Parent=g2266.t2;
OZ004725.1_Dexiosoma_caninum_genome_assembly,_chromosome:_1	AUGUSTUS	exon	53646163	53646424	.	+	.	ID=g2266.t2.exon3;Parent=g2266.t2;
OZ004725.1_Dexiosoma_caninum_genome_assembly,_chromosome:_1	AUGUSTUS	stop_codon	53646422	53646424	.	+	0	ID=g2266.t2.stop1;Parent=g2266.t2;
OZ004725.1_Dexiosoma_caninum_genome_assembly,_chromosome:_1	AUGUSTUS	gene	53655815	53659473	.	+	.	ID=g2267;
OZ004725.1_Dexiosoma_caninum_genome_assembly,_chromosome:_1	AUGUSTUS	mRNA	53655815	53659473	0.71	+	.	ID=g2267.t1;Parent=g2267;
OZ004725.1_Dexiosoma_caninum_genome_assembly,_chromosome:_1	AUGUSTUS	start_codon	53655815	53655817	.	+	0	ID=g2267.t1.start1;Parent=g2267.t1;
OZ004725.1_Dexiosoma_caninum_genome_assembly,_chromosome:_1	AUGUSTUS	CDS	53655815	53656204	0.72	+	0	ID=g2267.t1.CDS1;Parent=g2267.t1;
OZ004725.1_Dexiosoma_caninum_genome_assembly,_chromosome:_1	AUGUSTUS	exon	53655815	53656204	.	+	.	ID=g2267.t1.exon1;Parent=g2267.t1;
OZ004725.1_Dexiosoma_caninum_genome_assembly,_chromosome:_1	AUGUSTUS	intron	53656205	53659197	0.71	+	.	ID=g2267.t1.intron1;Parent=g2267.t1;
OZ004725.1_Dexiosoma_caninum_genome_assembly,_chromosome:_1	AUGUSTUS	CDS	53659198	53659473	0.89	+	0	ID=g2267.t1.CDS2;Parent=g2267.t1;
OZ004725.1_Dexiosoma_caninum_genome_assembly,_chromosome:_1	AUGUSTUS	exon	53659198	53659473	.	+	.	ID=g2267.t1.exon2;Parent=g2267.t1;
OZ004725.1_Dexiosoma_caninum_genome_assembly,_chromosome:_1	AUGUSTUS	stop_codon	53659471	53659473	.	+	0	ID=g2267.t1.stop1;Parent=g2267.t1;
OZ004725.1_Dexiosoma_caninum_genome_assembly,_chromosome:_1	AUGUSTUS	gene	53662317	53663054	.	-	.	ID=g2268;
OZ004725.1_Dexiosoma_caninum_genome_assembly,_chromosome:_1	AUGUSTUS	mRNA	53662317	53663054	0.82	-	.	ID=g2268.t1;Parent=g2268;
OZ004725.1_Dexiosoma_caninum_genome_assembly,_chromosome:_1	AUGUSTUS	stop_codon	53662317	53662319	.	-	0	ID=g2268.t1.stop1;Parent=g2268.t1;
OZ004725.1_Dexiosoma_caninum_genome_assembly,_chromosome:_1	AUGUSTUS	CDS	53662317	53662635	0.82	-	1	ID=g2268.t1.CDS1;Parent=g2268.t1;
OZ004725.1_Dexiosoma_caninum_genome_assembly,_chromosome:_1	AUGUSTUS	exon	53662317	53662635	.	-	.	ID=g2268.t1.exon1;Parent=g2268.t1;
OZ004725.1_Dexiosoma_caninum_genome_assembly,_chromosome:_1	AUGUSTUS	intron	53662636	53663013	0.83	-	.	ID=g2268.t1.intron1;Parent=g2268.t1;
OZ004725.1_Dexiosoma_caninum_genome_assembly,_chromosome:_1	AUGUSTUS	CDS	53663014	53663054	0.98	-	0	ID=g2268.t1.CDS2;Parent=g2268.t1;
OZ004725.1_Dexiosoma_caninum_genome_assembly,_chromosome:_1	AUGUSTUS	exon	53663014	53663054	.	-	.	ID=g2268.t1.exon2;Parent=g2268.t1;
OZ004725.1_Dexiosoma_caninum_genome_assembly,_chromosome:_1	AUGUSTUS	start_codon	53663052	53663054	.	-	0	ID=g2268.t1.start1;Parent=g2268.t1;
OZ004725.1_Dexiosoma_caninum_genome_assembly,_chromosome:_1	AUGUSTUS	gene	53674530	53678596	.	-	.	ID=g2269;
OZ004725.1_Dexiosoma_caninum_genome_assembly,_chromosome:_1	AUGUSTUS	mRNA	53674530	53678596	0.46	-	.	ID=g2269.t1;Parent=g2269;
OZ004725.1_Dexiosoma_caninum_genome_assembly,_chromosome:_1	AUGUSTUS	stop_codon	53674530	53674532	.	-	0	ID=g2269.t1.stop1;Parent=g2269.t1;
OZ004725.1_Dexiosoma_caninum_genome_assembly,_chromosome:_1	AUGUSTUS	CDS	53674530	53674661	0.94	-	0	ID=g2269.t1.CDS1;Parent=g2269.t1;
OZ004725.1_Dexiosoma_caninum_genome_assembly,_chromosome:_1	AUGUSTUS	exon	53674530	53674661	.	-	.	ID=g2269.t1.exon1;Parent=g2269.t1;
OZ004725.1_Dexiosoma_caninum_genome_assembly,_chromosome:_1	AUGUSTUS	intron	53674662	53678410	0.47	-	.	ID=g2269.t1.intron1;Parent=g2269.t1;
OZ004725.1_Dexiosoma_caninum_genome_assembly,_chromosome:_1	AUGUSTUS	CDS	53678411	53678596	0.47	-	0	ID=g2269.t1.CDS2;Parent=g2269.t1;
OZ004725.1_Dexiosoma_caninum_genome_assembly,_chromosome:_1	AUGUSTUS	exon	53678411	53678596	.	-	.	ID=g2269.t1.exon2;Parent=g2269.t1;
OZ004725.1_Dexiosoma_caninum_genome_assembly,_chromosome:_1	AUGUSTUS	start_codon	53678594	53678596	.	-	0	ID=g2269.t1.start1;Parent=g2269.t1;
OZ004725.1_Dexiosoma_caninum_genome_assembly,_chromosome:_1	AUGUSTUS	gene	53679266	53679607	.	+	.	ID=g2270;
OZ004725.1_Dexiosoma_caninum_genome_assembly,_chromosome:_1	AUGUSTUS	mRNA	53679266	53679607	0.91	+	.	ID=g2270.t1;Parent=g2270;
OZ004725.1_Dexiosoma_caninum_genome_assembly,_chromosome:_1	AUGUSTUS	start_codon	53679266	53679268	.	+	0	ID=g2270.t1.start1;Parent=g2270.t1;
OZ004725.1_Dexiosoma_caninum_genome_assembly,_chromosome:_1	AUGUSTUS	CDS	53679266	53679607	0.91	+	0	ID=g2270.t1.CDS1;Parent=g2270.t1;
OZ004725.1_Dexiosoma_caninum_genome_assembly,_chromosome:_1	AUGUSTUS	exon	53679266	53679607	.	+	.	ID=g2270.t1.exon1;Parent=g2270.t1;
OZ004725.1_Dexiosoma_caninum_genome_assembly,_chromosome:_1	AUGUSTUS	stop_codon	53679605	53679607	.	+	0	ID=g2270.t1.stop1;Parent=g2270.t1;
OZ004725.1_Dexiosoma_caninum_genome_assembly,_chromosome:_1	AUGUSTUS	gene	53688659	53690358	.	-	.	ID=g2271;
OZ004725.1_Dexiosoma_caninum_genome_assembly,_chromosome:_1	AUGUSTUS	mRNA	53688659	53690358	0.38	-	.	ID=g2271.t1;Parent=g2271;
OZ004725.1_Dexiosoma_caninum_genome_assembly,_chromosome:_1	AUGUSTUS	stop_codon	53688659	53688661	.	-	0	ID=g2271.t1.stop1;Parent=g2271.t1;
OZ004725.1_Dexiosoma_caninum_genome_assembly,_chromosome:_1	AUGUSTUS	CDS	53688659	53688711	0.96	-	2	ID=g2271.t1.CDS1;Parent=g2271.t1;
OZ004725.1_Dexiosoma_caninum_genome_assembly,_chromosome:_1	AUGUSTUS	exon	53688659	53688711	.	-	.	ID=g2271.t1.exon1;Parent=g2271.t1;
OZ004725.1_Dexiosoma_caninum_genome_assembly,_chromosome:_1	AUGUSTUS	intron	53688712	53689349	0.43	-	.	ID=g2271.t1.intron1;Parent=g2271.t1;
OZ004725.1_Dexiosoma_caninum_genome_assembly,_chromosome:_1	AUGUSTUS	CDS	53689350	53689692	0.45	-	0	ID=g2271.t1.CDS2;Parent=g2271.t1;
OZ004725.1_Dexiosoma_caninum_genome_assembly,_chromosome:_1	AUGUSTUS	exon	53689350	53689692	.	-	.	ID=g2271.t1.exon2;Parent=g2271.t1;
OZ004725.1_Dexiosoma_caninum_genome_assembly,_chromosome:_1	AUGUSTUS	intron	53689693	53690066	0.97	-	.	ID=g2271.t1.intron2;Parent=g2271.t1;
OZ004725.1_Dexiosoma_caninum_genome_assembly,_chromosome:_1	AUGUSTUS	CDS	53690067	53690201	0.95	-	0	ID=g2271.t1.CDS3;Parent=g2271.t1;
OZ004725.1_Dexiosoma_caninum_genome_assembly,_chromosome:_1	AUGUSTUS	exon	53690067	53690201	.	-	.	ID=g2271.t1.exon3;Parent=g2271.t1;
OZ004725.1_Dexiosoma_caninum_genome_assembly,_chromosome:_1	AUGUSTUS	intron	53690202	53690277	0.86	-	.	ID=g2271.t1.intron3;Parent=g2271.t1;
OZ004725.1_Dexiosoma_caninum_genome_assembly,_chromosome:_1	AUGUSTUS	CDS	53690278	53690358	0.86	-	0	ID=g2271.t1.CDS4;Parent=g2271.t1;
OZ004725.1_Dexiosoma_caninum_genome_assembly,_chromosome:_1	AUGUSTUS	exon	53690278	53690358	.	-	.	ID=g2271.t1.exon4;Parent=g2271.t1;
OZ004725.1_Dexiosoma_caninum_genome_assembly,_chromosome:_1	AUGUSTUS	start_codon	53690356	53690358	.	-	0	ID=g2271.t1.start1;Parent=g2271.t1;
OZ004725.1_Dexiosoma_caninum_genome_assembly,_chromosome:_1	AUGUSTUS	gene	53697305	53698036	.	-	.	ID=g2272;
OZ004725.1_Dexiosoma_caninum_genome_assembly,_chromosome:_1	AUGUSTUS	mRNA	53697305	53698036	0.78	-	.	ID=g2272.t1;Parent=g2272;
OZ004725.1_Dexiosoma_caninum_genome_assembly,_chromosome:_1	AUGUSTUS	stop_codon	53697305	53697307	.	-	0	ID=g2272.t1.stop1;Parent=g2272.t1;
OZ004725.1_Dexiosoma_caninum_genome_assembly,_chromosome:_1	AUGUSTUS	CDS	53697305	53698036	0.78	-	0	ID=g2272.t1.CDS1;Parent=g2272.t1;
OZ004725.1_Dexiosoma_caninum_genome_assembly,_chromosome:_1	AUGUSTUS	exon	53697305	53698036	.	-	.	ID=g2272.t1.exon1;Parent=g2272.t1;
OZ004725.1_Dexiosoma_caninum_genome_assembly,_chromosome:_1	AUGUSTUS	start_codon	53698034	53698036	.	-	0	ID=g2272.t1.start1;Parent=g2272.t1;
OZ004725.1_Dexiosoma_caninum_genome_assembly,_chromosome:_1	AUGUSTUS	gene	53705180	53708142	.	+	.	ID=g2273;
OZ004725.1_Dexiosoma_caninum_genome_assembly,_chromosome:_1	AUGUSTUS	mRNA	53705180	53708142	0.13	+	.	ID=g2273.t1;Parent=g2273;
OZ004725.1_Dexiosoma_caninum_genome_assembly,_chromosome:_1	AUGUSTUS	start_codon	53705180	53705182	.	+	0	ID=g2273.t1.start1;Parent=g2273.t1;
OZ004725.1_Dexiosoma_caninum_genome_assembly,_chromosome:_1	AUGUSTUS	CDS	53705180	53705269	0.87	+	0	ID=g2273.t1.CDS1;Parent=g2273.t1;
OZ004725.1_Dexiosoma_caninum_genome_assembly,_chromosome:_1	AUGUSTUS	exon	53705180	53705269	.	+	.	ID=g2273.t1.exon1;Parent=g2273.t1;
OZ004725.1_Dexiosoma_caninum_genome_assembly,_chromosome:_1	AUGUSTUS	intron	53705270	53705404	0.71	+	.	ID=g2273.t1.intron1;Parent=g2273.t1;
OZ004725.1_Dexiosoma_caninum_genome_assembly,_chromosome:_1	AUGUSTUS	CDS	53705405	53706173	0.4	+	0	ID=g2273.t1.CDS2;Parent=g2273.t1;
OZ004725.1_Dexiosoma_caninum_genome_assembly,_chromosome:_1	AUGUSTUS	exon	53705405	53706173	.	+	.	ID=g2273.t1.exon2;Parent=g2273.t1;
OZ004725.1_Dexiosoma_caninum_genome_assembly,_chromosome:_1	AUGUSTUS	intron	53706174	53706389	0.53	+	.	ID=g2273.t1.intron2;Parent=g2273.t1;
OZ004725.1_Dexiosoma_caninum_genome_assembly,_chromosome:_1	AUGUSTUS	CDS	53706390	53706586	0.57	+	2	ID=g2273.t1.CDS3;Parent=g2273.t1;
OZ004725.1_Dexiosoma_caninum_genome_assembly,_chromosome:_1	AUGUSTUS	exon	53706390	53706586	.	+	.	ID=g2273.t1.exon3;Parent=g2273.t1;
OZ004725.1_Dexiosoma_caninum_genome_assembly,_chromosome:_1	AUGUSTUS	intron	53706587	53707062	0.31	+	.	ID=g2273.t1.intron3;Parent=g2273.t1;
OZ004725.1_Dexiosoma_caninum_genome_assembly,_chromosome:_1	AUGUSTUS	CDS	53707063	53707308	0.47	+	0	ID=g2273.t1.CDS4;Parent=g2273.t1;
OZ004725.1_Dexiosoma_caninum_genome_assembly,_chromosome:_1	AUGUSTUS	exon	53707063	53707308	.	+	.	ID=g2273.t1.exon4;Parent=g2273.t1;
OZ004725.1_Dexiosoma_caninum_genome_assembly,_chromosome:_1	AUGUSTUS	intron	53707309	53707881	0.77	+	.	ID=g2273.t1.intron4;Parent=g2273.t1;
OZ004725.1_Dexiosoma_caninum_genome_assembly,_chromosome:_1	AUGUSTUS	CDS	53707882	53708142	0.77	+	0	ID=g2273.t1.CDS5;Parent=g2273.t1;
OZ004725.1_Dexiosoma_caninum_genome_assembly,_chromosome:_1	AUGUSTUS	exon	53707882	53708142	.	+	.	ID=g2273.t1.exon5;Parent=g2273.t1;
OZ004725.1_Dexiosoma_caninum_genome_assembly,_chromosome:_1	AUGUSTUS	stop_codon	53708140	53708142	.	+	0	ID=g2273.t1.stop1;Parent=g2273.t1;
OZ004725.1_Dexiosoma_caninum_genome_assembly,_chromosome:_1	AUGUSTUS	gene	53734990	53737595	.	-	.	ID=g2274;
OZ004725.1_Dexiosoma_caninum_genome_assembly,_chromosome:_1	AUGUSTUS	mRNA	53737079	53737595	0.64	-	.	ID=g2274.t1;Parent=g2274;
OZ004725.1_Dexiosoma_caninum_genome_assembly,_chromosome:_1	AUGUSTUS	stop_codon	53737079	53737081	.	-	0	ID=g2274.t1.stop1;Parent=g2274.t1;
OZ004725.1_Dexiosoma_caninum_genome_assembly,_chromosome:_1	AUGUSTUS	CDS	53737079	53737441	0.69	-	0	ID=g2274.t1.CDS1;Parent=g2274.t1;
OZ004725.1_Dexiosoma_caninum_genome_assembly,_chromosome:_1	AUGUSTUS	exon	53737079	53737441	.	-	.	ID=g2274.t1.exon1;Parent=g2274.t1;
OZ004725.1_Dexiosoma_caninum_genome_assembly,_chromosome:_1	AUGUSTUS	intron	53737442	53737580	0.9	-	.	ID=g2274.t1.intron1;Parent=g2274.t1;
OZ004725.1_Dexiosoma_caninum_genome_assembly,_chromosome:_1	AUGUSTUS	CDS	53737581	53737595	0.9	-	0	ID=g2274.t1.CDS2;Parent=g2274.t1;
OZ004725.1_Dexiosoma_caninum_genome_assembly,_chromosome:_1	AUGUSTUS	exon	53737581	53737595	.	-	.	ID=g2274.t1.exon2;Parent=g2274.t1;
OZ004725.1_Dexiosoma_caninum_genome_assembly,_chromosome:_1	AUGUSTUS	start_codon	53737593	53737595	.	-	0	ID=g2274.t1.start1;Parent=g2274.t1;
OZ004725.1_Dexiosoma_caninum_genome_assembly,_chromosome:_1	AUGUSTUS	mRNA	53734990	53737595	0.52	-	.	ID=g2274.t2;Parent=g2274;
OZ004725.1_Dexiosoma_caninum_genome_assembly,_chromosome:_1	AUGUSTUS	stop_codon	53734990	53734992	.	-	0	ID=g2274.t2.stop1;Parent=g2274.t2;
OZ004725.1_Dexiosoma_caninum_genome_assembly,_chromosome:_1	AUGUSTUS	CDS	53734990	53735120	0.69	-	2	ID=g2274.t2.CDS1;Parent=g2274.t2;
OZ004725.1_Dexiosoma_caninum_genome_assembly,_chromosome:_1	AUGUSTUS	exon	53734990	53735120	.	-	.	ID=g2274.t2.exon1;Parent=g2274.t2;
OZ004725.1_Dexiosoma_caninum_genome_assembly,_chromosome:_1	AUGUSTUS	intron	53735121	53735196	0.69	-	.	ID=g2274.t2.intron1;Parent=g2274.t2;
OZ004725.1_Dexiosoma_caninum_genome_assembly,_chromosome:_1	AUGUSTUS	CDS	53735197	53735364	0.53	-	2	ID=g2274.t2.CDS2;Parent=g2274.t2;
OZ004725.1_Dexiosoma_caninum_genome_assembly,_chromosome:_1	AUGUSTUS	exon	53735197	53735364	.	-	.	ID=g2274.t2.exon2;Parent=g2274.t2;
OZ004725.1_Dexiosoma_caninum_genome_assembly,_chromosome:_1	AUGUSTUS	intron	53735365	53737164	0.75	-	.	ID=g2274.t2.intron2;Parent=g2274.t2;
OZ004725.1_Dexiosoma_caninum_genome_assembly,_chromosome:_1	AUGUSTUS	CDS	53737165	53737441	0.92	-	0	ID=g2274.t2.CDS3;Parent=g2274.t2;
OZ004725.1_Dexiosoma_caninum_genome_assembly,_chromosome:_1	AUGUSTUS	exon	53737165	53737441	.	-	.	ID=g2274.t2.exon3;Parent=g2274.t2;
OZ004725.1_Dexiosoma_caninum_genome_assembly,_chromosome:_1	AUGUSTUS	intron	53737442	53737580	0.98	-	.	ID=g2274.t2.intron3;Parent=g2274.t2;
OZ004725.1_Dexiosoma_caninum_genome_assembly,_chromosome:_1	AUGUSTUS	CDS	53737581	53737595	0.98	-	0	ID=g2274.t2.CDS4;Parent=g2274.t2;
OZ004725.1_Dexiosoma_caninum_genome_assembly,_chromosome:_1	AUGUSTUS	exon	53737581	53737595	.	-	.	ID=g2274.t2.exon4;Parent=g2274.t2;
OZ004725.1_Dexiosoma_caninum_genome_assembly,_chromosome:_1	AUGUSTUS	start_codon	53737593	53737595	.	-	0	ID=g2274.t2.start1;Parent=g2274.t2;
OZ004725.1_Dexiosoma_caninum_genome_assembly,_chromosome:_1	AUGUSTUS	gene	53769794	53770124	.	-	.	ID=g2275;
OZ004725.1_Dexiosoma_caninum_genome_assembly,_chromosome:_1	AUGUSTUS	mRNA	53769794	53770124	1	-	.	ID=g2275.t1;Parent=g2275;
OZ004725.1_Dexiosoma_caninum_genome_assembly,_chromosome:_1	AUGUSTUS	stop_codon	53769794	53769796	.	-	0	ID=g2275.t1.stop1;Parent=g2275.t1;
OZ004725.1_Dexiosoma_caninum_genome_assembly,_chromosome:_1	AUGUSTUS	CDS	53769794	53770016	1	-	1	ID=g2275.t1.CDS1;Parent=g2275.t1;
OZ004725.1_Dexiosoma_caninum_genome_assembly,_chromosome:_1	AUGUSTUS	exon	53769794	53770016	.	-	.	ID=g2275.t1.exon1;Parent=g2275.t1;
OZ004725.1_Dexiosoma_caninum_genome_assembly,_chromosome:_1	AUGUSTUS	intron	53770017	53770068	1	-	.	ID=g2275.t1.intron1;Parent=g2275.t1;
OZ004725.1_Dexiosoma_caninum_genome_assembly,_chromosome:_1	AUGUSTUS	CDS	53770069	53770124	1	-	0	ID=g2275.t1.CDS2;Parent=g2275.t1;
OZ004725.1_Dexiosoma_caninum_genome_assembly,_chromosome:_1	AUGUSTUS	exon	53770069	53770124	.	-	.	ID=g2275.t1.exon2;Parent=g2275.t1;
OZ004725.1_Dexiosoma_caninum_genome_assembly,_chromosome:_1	AUGUSTUS	start_codon	53770122	53770124	.	-	0	ID=g2275.t1.start1;Parent=g2275.t1;
OZ004725.1_Dexiosoma_caninum_genome_assembly,_chromosome:_1	AUGUSTUS	gene	53792693	53792941	.	-	.	ID=g2276;
OZ004725.1_Dexiosoma_caninum_genome_assembly,_chromosome:_1	AUGUSTUS	mRNA	53792693	53792941	1	-	.	ID=g2276.t1;Parent=g2276;
OZ004725.1_Dexiosoma_caninum_genome_assembly,_chromosome:_1	AUGUSTUS	stop_codon	53792693	53792695	.	-	0	ID=g2276.t1.stop1;Parent=g2276.t1;
OZ004725.1_Dexiosoma_caninum_genome_assembly,_chromosome:_1	AUGUSTUS	CDS	53792693	53792941	1	-	0	ID=g2276.t1.CDS1;Parent=g2276.t1;
OZ004725.1_Dexiosoma_caninum_genome_assembly,_chromosome:_1	AUGUSTUS	exon	53792693	53792941	.	-	.	ID=g2276.t1.exon1;Parent=g2276.t1;
OZ004725.1_Dexiosoma_caninum_genome_assembly,_chromosome:_1	AUGUSTUS	start_codon	53792939	53792941	.	-	0	ID=g2276.t1.start1;Parent=g2276.t1;
OZ004725.1_Dexiosoma_caninum_genome_assembly,_chromosome:_1	AUGUSTUS	gene	53795434	53797884	.	-	.	ID=g2277;
OZ004725.1_Dexiosoma_caninum_genome_assembly,_chromosome:_1	AUGUSTUS	mRNA	53795434	53797884	0.84	-	.	ID=g2277.t1;Parent=g2277;
OZ004725.1_Dexiosoma_caninum_genome_assembly,_chromosome:_1	AUGUSTUS	stop_codon	53795434	53795436	.	-	0	ID=g2277.t1.stop1;Parent=g2277.t1;
OZ004725.1_Dexiosoma_caninum_genome_assembly,_chromosome:_1	AUGUSTUS	CDS	53795434	53795566	1	-	1	ID=g2277.t1.CDS1;Parent=g2277.t1;
OZ004725.1_Dexiosoma_caninum_genome_assembly,_chromosome:_1	AUGUSTUS	exon	53795434	53795566	.	-	.	ID=g2277.t1.exon1;Parent=g2277.t1;
OZ004725.1_Dexiosoma_caninum_genome_assembly,_chromosome:_1	AUGUSTUS	intron	53795567	53795622	1	-	.	ID=g2277.t1.intron1;Parent=g2277.t1;
OZ004725.1_Dexiosoma_caninum_genome_assembly,_chromosome:_1	AUGUSTUS	CDS	53795623	53796806	0.88	-	0	ID=g2277.t1.CDS2;Parent=g2277.t1;
OZ004725.1_Dexiosoma_caninum_genome_assembly,_chromosome:_1	AUGUSTUS	exon	53795623	53796806	.	-	.	ID=g2277.t1.exon2;Parent=g2277.t1;
OZ004725.1_Dexiosoma_caninum_genome_assembly,_chromosome:_1	AUGUSTUS	intron	53796807	53797638	0.84	-	.	ID=g2277.t1.intron2;Parent=g2277.t1;
OZ004725.1_Dexiosoma_caninum_genome_assembly,_chromosome:_1	AUGUSTUS	CDS	53797639	53797884	0.94	-	0	ID=g2277.t1.CDS3;Parent=g2277.t1;
OZ004725.1_Dexiosoma_caninum_genome_assembly,_chromosome:_1	AUGUSTUS	exon	53797639	53797884	.	-	.	ID=g2277.t1.exon3;Parent=g2277.t1;
OZ004725.1_Dexiosoma_caninum_genome_assembly,_chromosome:_1	AUGUSTUS	start_codon	53797882	53797884	.	-	0	ID=g2277.t1.start1;Parent=g2277.t1;
OZ004725.1_Dexiosoma_caninum_genome_assembly,_chromosome:_1	AUGUSTUS	gene	53802135	53802671	.	+	.	ID=g2278;
OZ004725.1_Dexiosoma_caninum_genome_assembly,_chromosome:_1	AUGUSTUS	mRNA	53802135	53802671	1	+	.	ID=g2278.t1;Parent=g2278;
OZ004725.1_Dexiosoma_caninum_genome_assembly,_chromosome:_1	AUGUSTUS	start_codon	53802135	53802137	.	+	0	ID=g2278.t1.start1;Parent=g2278.t1;
OZ004725.1_Dexiosoma_caninum_genome_assembly,_chromosome:_1	AUGUSTUS	CDS	53802135	53802671	1	+	0	ID=g2278.t1.CDS1;Parent=g2278.t1;
OZ004725.1_Dexiosoma_caninum_genome_assembly,_chromosome:_1	AUGUSTUS	exon	53802135	53802671	.	+	.	ID=g2278.t1.exon1;Parent=g2278.t1;
OZ004725.1_Dexiosoma_caninum_genome_assembly,_chromosome:_1	AUGUSTUS	stop_codon	53802669	53802671	.	+	0	ID=g2278.t1.stop1;Parent=g2278.t1;
OZ004725.1_Dexiosoma_caninum_genome_assembly,_chromosome:_1	AUGUSTUS	gene	53812084	53812425	.	-	.	ID=g2279;
OZ004725.1_Dexiosoma_caninum_genome_assembly,_chromosome:_1	AUGUSTUS	mRNA	53812084	53812425	1	-	.	ID=g2279.t1;Parent=g2279;
OZ004725.1_Dexiosoma_caninum_genome_assembly,_chromosome:_1	AUGUSTUS	stop_codon	53812084	53812086	.	-	0	ID=g2279.t1.stop1;Parent=g2279.t1;
OZ004725.1_Dexiosoma_caninum_genome_assembly,_chromosome:_1	AUGUSTUS	CDS	53812084	53812425	1	-	0	ID=g2279.t1.CDS1;Parent=g2279.t1;
OZ004725.1_Dexiosoma_caninum_genome_assembly,_chromosome:_1	AUGUSTUS	exon	53812084	53812425	.	-	.	ID=g2279.t1.exon1;Parent=g2279.t1;
OZ004725.1_Dexiosoma_caninum_genome_assembly,_chromosome:_1	AUGUSTUS	start_codon	53812423	53812425	.	-	0	ID=g2279.t1.start1;Parent=g2279.t1;
OZ004725.1_Dexiosoma_caninum_genome_assembly,_chromosome:_1	AUGUSTUS	gene	53818287	53818664	.	+	.	ID=g2280;
OZ004725.1_Dexiosoma_caninum_genome_assembly,_chromosome:_1	AUGUSTUS	mRNA	53818287	53818664	0.97	+	.	ID=g2280.t1;Parent=g2280;
OZ004725.1_Dexiosoma_caninum_genome_assembly,_chromosome:_1	AUGUSTUS	start_codon	53818287	53818289	.	+	0	ID=g2280.t1.start1;Parent=g2280.t1;
OZ004725.1_Dexiosoma_caninum_genome_assembly,_chromosome:_1	AUGUSTUS	CDS	53818287	53818664	0.97	+	0	ID=g2280.t1.CDS1;Parent=g2280.t1;
OZ004725.1_Dexiosoma_caninum_genome_assembly,_chromosome:_1	AUGUSTUS	exon	53818287	53818664	.	+	.	ID=g2280.t1.exon1;Parent=g2280.t1;
OZ004725.1_Dexiosoma_caninum_genome_assembly,_chromosome:_1	AUGUSTUS	stop_codon	53818662	53818664	.	+	0	ID=g2280.t1.stop1;Parent=g2280.t1;
OZ004725.1_Dexiosoma_caninum_genome_assembly,_chromosome:_1	AUGUSTUS	gene	53865857	53866216	.	-	.	ID=g2281;
OZ004725.1_Dexiosoma_caninum_genome_assembly,_chromosome:_1	AUGUSTUS	mRNA	53865857	53866216	1	-	.	ID=g2281.t1;Parent=g2281;
OZ004725.1_Dexiosoma_caninum_genome_assembly,_chromosome:_1	AUGUSTUS	stop_codon	53865857	53865859	.	-	0	ID=g2281.t1.stop1;Parent=g2281.t1;
OZ004725.1_Dexiosoma_caninum_genome_assembly,_chromosome:_1	AUGUSTUS	CDS	53865857	53866216	1	-	0	ID=g2281.t1.CDS1;Parent=g2281.t1;
OZ004725.1_Dexiosoma_caninum_genome_assembly,_chromosome:_1	AUGUSTUS	exon	53865857	53866216	.	-	.	ID=g2281.t1.exon1;Parent=g2281.t1;
OZ004725.1_Dexiosoma_caninum_genome_assembly,_chromosome:_1	AUGUSTUS	start_codon	53866214	53866216	.	-	0	ID=g2281.t1.start1;Parent=g2281.t1;
OZ004725.1_Dexiosoma_caninum_genome_assembly,_chromosome:_1	AUGUSTUS	gene	53929027	53929585	.	-	.	ID=g2282;
OZ004725.1_Dexiosoma_caninum_genome_assembly,_chromosome:_1	AUGUSTUS	mRNA	53929027	53929585	0.74	-	.	ID=g2282.t1;Parent=g2282;
OZ004725.1_Dexiosoma_caninum_genome_assembly,_chromosome:_1	AUGUSTUS	stop_codon	53929027	53929029	.	-	0	ID=g2282.t1.stop1;Parent=g2282.t1;
OZ004725.1_Dexiosoma_caninum_genome_assembly,_chromosome:_1	AUGUSTUS	CDS	53929027	53929322	0.74	-	2	ID=g2282.t1.CDS1;Parent=g2282.t1;
OZ004725.1_Dexiosoma_caninum_genome_assembly,_chromosome:_1	AUGUSTUS	exon	53929027	53929322	.	-	.	ID=g2282.t1.exon1;Parent=g2282.t1;
OZ004725.1_Dexiosoma_caninum_genome_assembly,_chromosome:_1	AUGUSTUS	intron	53929323	53929479	0.74	-	.	ID=g2282.t1.intron1;Parent=g2282.t1;
OZ004725.1_Dexiosoma_caninum_genome_assembly,_chromosome:_1	AUGUSTUS	CDS	53929480	53929585	0.99	-	0	ID=g2282.t1.CDS2;Parent=g2282.t1;
OZ004725.1_Dexiosoma_caninum_genome_assembly,_chromosome:_1	AUGUSTUS	exon	53929480	53929585	.	-	.	ID=g2282.t1.exon2;Parent=g2282.t1;
OZ004725.1_Dexiosoma_caninum_genome_assembly,_chromosome:_1	AUGUSTUS	start_codon	53929583	53929585	.	-	0	ID=g2282.t1.start1;Parent=g2282.t1;
OZ004725.1_Dexiosoma_caninum_genome_assembly,_chromosome:_1	AUGUSTUS	gene	53930733	53931296	.	+	.	ID=g2283;
OZ004725.1_Dexiosoma_caninum_genome_assembly,_chromosome:_1	AUGUSTUS	mRNA	53930733	53931296	1	+	.	ID=g2283.t1;Parent=g2283;
OZ004725.1_Dexiosoma_caninum_genome_assembly,_chromosome:_1	AUGUSTUS	start_codon	53930733	53930735	.	+	0	ID=g2283.t1.start1;Parent=g2283.t1;
OZ004725.1_Dexiosoma_caninum_genome_assembly,_chromosome:_1	AUGUSTUS	CDS	53930733	53931296	1	+	0	ID=g2283.t1.CDS1;Parent=g2283.t1;
OZ004725.1_Dexiosoma_caninum_genome_assembly,_chromosome:_1	AUGUSTUS	exon	53930733	53931296	.	+	.	ID=g2283.t1.exon1;Parent=g2283.t1;
OZ004725.1_Dexiosoma_caninum_genome_assembly,_chromosome:_1	AUGUSTUS	stop_codon	53931294	53931296	.	+	0	ID=g2283.t1.stop1;Parent=g2283.t1;
OZ004725.1_Dexiosoma_caninum_genome_assembly,_chromosome:_1	AUGUSTUS	gene	53970235	53971109	.	+	.	ID=g2284;
OZ004725.1_Dexiosoma_caninum_genome_assembly,_chromosome:_1	AUGUSTUS	mRNA	53970235	53971109	0.55	+	.	ID=g2284.t1;Parent=g2284;
OZ004725.1_Dexiosoma_caninum_genome_assembly,_chromosome:_1	AUGUSTUS	start_codon	53970235	53970237	.	+	0	ID=g2284.t1.start1;Parent=g2284.t1;
OZ004725.1_Dexiosoma_caninum_genome_assembly,_chromosome:_1	AUGUSTUS	CDS	53970235	53970409	0.82	+	0	ID=g2284.t1.CDS1;Parent=g2284.t1;
OZ004725.1_Dexiosoma_caninum_genome_assembly,_chromosome:_1	AUGUSTUS	exon	53970235	53970409	.	+	.	ID=g2284.t1.exon1;Parent=g2284.t1;
OZ004725.1_Dexiosoma_caninum_genome_assembly,_chromosome:_1	AUGUSTUS	intron	53970410	53970466	0.82	+	.	ID=g2284.t1.intron1;Parent=g2284.t1;
OZ004725.1_Dexiosoma_caninum_genome_assembly,_chromosome:_1	AUGUSTUS	CDS	53970467	53970618	0.82	+	2	ID=g2284.t1.CDS2;Parent=g2284.t1;
OZ004725.1_Dexiosoma_caninum_genome_assembly,_chromosome:_1	AUGUSTUS	exon	53970467	53970618	.	+	.	ID=g2284.t1.exon2;Parent=g2284.t1;
OZ004725.1_Dexiosoma_caninum_genome_assembly,_chromosome:_1	AUGUSTUS	intron	53970619	53970682	1	+	.	ID=g2284.t1.intron2;Parent=g2284.t1;
OZ004725.1_Dexiosoma_caninum_genome_assembly,_chromosome:_1	AUGUSTUS	CDS	53970683	53970795	1	+	0	ID=g2284.t1.CDS3;Parent=g2284.t1;
OZ004725.1_Dexiosoma_caninum_genome_assembly,_chromosome:_1	AUGUSTUS	exon	53970683	53970795	.	+	.	ID=g2284.t1.exon3;Parent=g2284.t1;
OZ004725.1_Dexiosoma_caninum_genome_assembly,_chromosome:_1	AUGUSTUS	intron	53970796	53970860	0.65	+	.	ID=g2284.t1.intron3;Parent=g2284.t1;
OZ004725.1_Dexiosoma_caninum_genome_assembly,_chromosome:_1	AUGUSTUS	CDS	53970861	53970871	0.65	+	1	ID=g2284.t1.CDS4;Parent=g2284.t1;
OZ004725.1_Dexiosoma_caninum_genome_assembly,_chromosome:_1	AUGUSTUS	exon	53970861	53970871	.	+	.	ID=g2284.t1.exon4;Parent=g2284.t1;
OZ004725.1_Dexiosoma_caninum_genome_assembly,_chromosome:_1	AUGUSTUS	intron	53970872	53970963	1	+	.	ID=g2284.t1.intron4;Parent=g2284.t1;
OZ004725.1_Dexiosoma_caninum_genome_assembly,_chromosome:_1	AUGUSTUS	CDS	53970964	53971109	1	+	2	ID=g2284.t1.CDS5;Parent=g2284.t1;
OZ004725.1_Dexiosoma_caninum_genome_assembly,_chromosome:_1	AUGUSTUS	exon	53970964	53971109	.	+	.	ID=g2284.t1.exon5;Parent=g2284.t1;
OZ004725.1_Dexiosoma_caninum_genome_assembly,_chromosome:_1	AUGUSTUS	stop_codon	53971107	53971109	.	+	0	ID=g2284.t1.stop1;Parent=g2284.t1;
OZ004725.1_Dexiosoma_caninum_genome_assembly,_chromosome:_1	AUGUSTUS	gene	53993247	53993603	.	+	.	ID=g2285;
OZ004725.1_Dexiosoma_caninum_genome_assembly,_chromosome:_1	AUGUSTUS	mRNA	53993247	53993603	1	+	.	ID=g2285.t1;Parent=g2285;
OZ004725.1_Dexiosoma_caninum_genome_assembly,_chromosome:_1	AUGUSTUS	start_codon	53993247	53993249	.	+	0	ID=g2285.t1.start1;Parent=g2285.t1;
OZ004725.1_Dexiosoma_caninum_genome_assembly,_chromosome:_1	AUGUSTUS	CDS	53993247	53993603	1	+	0	ID=g2285.t1.CDS1;Parent=g2285.t1;
OZ004725.1_Dexiosoma_caninum_genome_assembly,_chromosome:_1	AUGUSTUS	exon	53993247	53993603	.	+	.	ID=g2285.t1.exon1;Parent=g2285.t1;
OZ004725.1_Dexiosoma_caninum_genome_assembly,_chromosome:_1	AUGUSTUS	stop_codon	53993601	53993603	.	+	0	ID=g2285.t1.stop1;Parent=g2285.t1;
OZ004725.1_Dexiosoma_caninum_genome_assembly,_chromosome:_1	AUGUSTUS	gene	53994417	53994746	.	+	.	ID=g2286;
OZ004725.1_Dexiosoma_caninum_genome_assembly,_chromosome:_1	AUGUSTUS	mRNA	53994417	53994746	1	+	.	ID=g2286.t1;Parent=g2286;
OZ004725.1_Dexiosoma_caninum_genome_assembly,_chromosome:_1	AUGUSTUS	start_codon	53994417	53994419	.	+	0	ID=g2286.t1.start1;Parent=g2286.t1;
OZ004725.1_Dexiosoma_caninum_genome_assembly,_chromosome:_1	AUGUSTUS	CDS	53994417	53994746	1	+	0	ID=g2286.t1.CDS1;Parent=g2286.t1;
OZ004725.1_Dexiosoma_caninum_genome_assembly,_chromosome:_1	AUGUSTUS	exon	53994417	53994746	.	+	.	ID=g2286.t1.exon1;Parent=g2286.t1;
OZ004725.1_Dexiosoma_caninum_genome_assembly,_chromosome:_1	AUGUSTUS	stop_codon	53994744	53994746	.	+	0	ID=g2286.t1.stop1;Parent=g2286.t1;
OZ004725.1_Dexiosoma_caninum_genome_assembly,_chromosome:_1	AUGUSTUS	gene	54005406	54007389	.	-	.	ID=g2287;
OZ004725.1_Dexiosoma_caninum_genome_assembly,_chromosome:_1	AUGUSTUS	mRNA	54005406	54007389	0.14	-	.	ID=g2287.t1;Parent=g2287;
OZ004725.1_Dexiosoma_caninum_genome_assembly,_chromosome:_1	AUGUSTUS	stop_codon	54005406	54005408	.	-	0	ID=g2287.t1.stop1;Parent=g2287.t1;
OZ004725.1_Dexiosoma_caninum_genome_assembly,_chromosome:_1	AUGUSTUS	CDS	54005406	54005566	0.54	-	2	ID=g2287.t1.CDS1;Parent=g2287.t1;
OZ004725.1_Dexiosoma_caninum_genome_assembly,_chromosome:_1	AUGUSTUS	exon	54005406	54005566	.	-	.	ID=g2287.t1.exon1;Parent=g2287.t1;
OZ004725.1_Dexiosoma_caninum_genome_assembly,_chromosome:_1	AUGUSTUS	intron	54005567	54005956	0.54	-	.	ID=g2287.t1.intron1;Parent=g2287.t1;
OZ004725.1_Dexiosoma_caninum_genome_assembly,_chromosome:_1	AUGUSTUS	CDS	54005957	54006148	0.59	-	2	ID=g2287.t1.CDS2;Parent=g2287.t1;
OZ004725.1_Dexiosoma_caninum_genome_assembly,_chromosome:_1	AUGUSTUS	exon	54005957	54006148	.	-	.	ID=g2287.t1.exon2;Parent=g2287.t1;
OZ004725.1_Dexiosoma_caninum_genome_assembly,_chromosome:_1	AUGUSTUS	intron	54006149	54006302	0.91	-	.	ID=g2287.t1.intron2;Parent=g2287.t1;
OZ004725.1_Dexiosoma_caninum_genome_assembly,_chromosome:_1	AUGUSTUS	CDS	54006303	54006792	0.72	-	0	ID=g2287.t1.CDS3;Parent=g2287.t1;
OZ004725.1_Dexiosoma_caninum_genome_assembly,_chromosome:_1	AUGUSTUS	exon	54006303	54006792	.	-	.	ID=g2287.t1.exon3;Parent=g2287.t1;
OZ004725.1_Dexiosoma_caninum_genome_assembly,_chromosome:_1	AUGUSTUS	intron	54006793	54006851	0.35	-	.	ID=g2287.t1.intron3;Parent=g2287.t1;
OZ004725.1_Dexiosoma_caninum_genome_assembly,_chromosome:_1	AUGUSTUS	CDS	54006852	54007022	0.35	-	0	ID=g2287.t1.CDS4;Parent=g2287.t1;
OZ004725.1_Dexiosoma_caninum_genome_assembly,_chromosome:_1	AUGUSTUS	exon	54006852	54007022	.	-	.	ID=g2287.t1.exon4;Parent=g2287.t1;
OZ004725.1_Dexiosoma_caninum_genome_assembly,_chromosome:_1	AUGUSTUS	intron	54007023	54007074	0.47	-	.	ID=g2287.t1.intron4;Parent=g2287.t1;
OZ004725.1_Dexiosoma_caninum_genome_assembly,_chromosome:_1	AUGUSTUS	CDS	54007075	54007389	0.61	-	0	ID=g2287.t1.CDS5;Parent=g2287.t1;
OZ004725.1_Dexiosoma_caninum_genome_assembly,_chromosome:_1	AUGUSTUS	exon	54007075	54007389	.	-	.	ID=g2287.t1.exon5;Parent=g2287.t1;
OZ004725.1_Dexiosoma_caninum_genome_assembly,_chromosome:_1	AUGUSTUS	start_codon	54007387	54007389	.	-	0	ID=g2287.t1.start1;Parent=g2287.t1;
OZ004725.1_Dexiosoma_caninum_genome_assembly,_chromosome:_1	AUGUSTUS	mRNA	54006226	54007389	0.33	-	.	ID=g2287.t2;Parent=g2287;
OZ004725.1_Dexiosoma_caninum_genome_assembly,_chromosome:_1	AUGUSTUS	stop_codon	54006226	54006228	.	-	0	ID=g2287.t2.stop1;Parent=g2287.t2;
OZ004725.1_Dexiosoma_caninum_genome_assembly,_chromosome:_1	AUGUSTUS	CDS	54006226	54006792	0.74	-	0	ID=g2287.t2.CDS1;Parent=g2287.t2;
OZ004725.1_Dexiosoma_caninum_genome_assembly,_chromosome:_1	AUGUSTUS	exon	54006226	54006792	.	-	.	ID=g2287.t2.exon1;Parent=g2287.t2;
OZ004725.1_Dexiosoma_caninum_genome_assembly,_chromosome:_1	AUGUSTUS	intron	54006793	54006851	0.38	-	.	ID=g2287.t2.intron1;Parent=g2287.t2;
OZ004725.1_Dexiosoma_caninum_genome_assembly,_chromosome:_1	AUGUSTUS	CDS	54006852	54007022	0.36	-	0	ID=g2287.t2.CDS2;Parent=g2287.t2;
OZ004725.1_Dexiosoma_caninum_genome_assembly,_chromosome:_1	AUGUSTUS	exon	54006852	54007022	.	-	.	ID=g2287.t2.exon2;Parent=g2287.t2;
OZ004725.1_Dexiosoma_caninum_genome_assembly,_chromosome:_1	AUGUSTUS	intron	54007023	54007074	0.51	-	.	ID=g2287.t2.intron2;Parent=g2287.t2;
OZ004725.1_Dexiosoma_caninum_genome_assembly,_chromosome:_1	AUGUSTUS	CDS	54007075	54007389	0.61	-	0	ID=g2287.t2.CDS3;Parent=g2287.t2;
OZ004725.1_Dexiosoma_caninum_genome_assembly,_chromosome:_1	AUGUSTUS	exon	54007075	54007389	.	-	.	ID=g2287.t2.exon3;Parent=g2287.t2;
OZ004725.1_Dexiosoma_caninum_genome_assembly,_chromosome:_1	AUGUSTUS	start_codon	54007387	54007389	.	-	0	ID=g2287.t2.start1;Parent=g2287.t2;
OZ004725.1_Dexiosoma_caninum_genome_assembly,_chromosome:_1	AUGUSTUS	gene	54007581	54007784	.	-	.	ID=g2288;
OZ004725.1_Dexiosoma_caninum_genome_assembly,_chromosome:_1	AUGUSTUS	mRNA	54007581	54007784	0.76	-	.	ID=g2288.t1;Parent=g2288;
OZ004725.1_Dexiosoma_caninum_genome_assembly,_chromosome:_1	AUGUSTUS	stop_codon	54007581	54007583	.	-	0	ID=g2288.t1.stop1;Parent=g2288.t1;
OZ004725.1_Dexiosoma_caninum_genome_assembly,_chromosome:_1	AUGUSTUS	CDS	54007581	54007784	0.76	-	0	ID=g2288.t1.CDS1;Parent=g2288.t1;
OZ004725.1_Dexiosoma_caninum_genome_assembly,_chromosome:_1	AUGUSTUS	exon	54007581	54007784	.	-	.	ID=g2288.t1.exon1;Parent=g2288.t1;
OZ004725.1_Dexiosoma_caninum_genome_assembly,_chromosome:_1	AUGUSTUS	start_codon	54007782	54007784	.	-	0	ID=g2288.t1.start1;Parent=g2288.t1;
OZ004725.1_Dexiosoma_caninum_genome_assembly,_chromosome:_1	AUGUSTUS	gene	54060653	54062076	.	-	.	ID=g2289;
OZ004725.1_Dexiosoma_caninum_genome_assembly,_chromosome:_1	AUGUSTUS	mRNA	54060653	54061962	0.84	-	.	ID=g2289.t1;Parent=g2289;
OZ004725.1_Dexiosoma_caninum_genome_assembly,_chromosome:_1	AUGUSTUS	stop_codon	54060653	54060655	.	-	0	ID=g2289.t1.stop1;Parent=g2289.t1;
OZ004725.1_Dexiosoma_caninum_genome_assembly,_chromosome:_1	AUGUSTUS	CDS	54060653	54061023	0.99	-	2	ID=g2289.t1.CDS1;Parent=g2289.t1;
OZ004725.1_Dexiosoma_caninum_genome_assembly,_chromosome:_1	AUGUSTUS	exon	54060653	54061023	.	-	.	ID=g2289.t1.exon1;Parent=g2289.t1;
OZ004725.1_Dexiosoma_caninum_genome_assembly,_chromosome:_1	AUGUSTUS	intron	54061024	54061760	0.88	-	.	ID=g2289.t1.intron1;Parent=g2289.t1;
OZ004725.1_Dexiosoma_caninum_genome_assembly,_chromosome:_1	AUGUSTUS	CDS	54061761	54061962	0.95	-	0	ID=g2289.t1.CDS2;Parent=g2289.t1;
OZ004725.1_Dexiosoma_caninum_genome_assembly,_chromosome:_1	AUGUSTUS	exon	54061761	54061962	.	-	.	ID=g2289.t1.exon2;Parent=g2289.t1;
OZ004725.1_Dexiosoma_caninum_genome_assembly,_chromosome:_1	AUGUSTUS	start_codon	54061960	54061962	.	-	0	ID=g2289.t1.start1;Parent=g2289.t1;
OZ004725.1_Dexiosoma_caninum_genome_assembly,_chromosome:_1	AUGUSTUS	mRNA	54060653	54062076	0.15	-	.	ID=g2289.t2;Parent=g2289;
OZ004725.1_Dexiosoma_caninum_genome_assembly,_chromosome:_1	AUGUSTUS	stop_codon	54060653	54060655	.	-	0	ID=g2289.t2.stop1;Parent=g2289.t2;
OZ004725.1_Dexiosoma_caninum_genome_assembly,_chromosome:_1	AUGUSTUS	CDS	54060653	54061023	0.76	-	2	ID=g2289.t2.CDS1;Parent=g2289.t2;
OZ004725.1_Dexiosoma_caninum_genome_assembly,_chromosome:_1	AUGUSTUS	exon	54060653	54061023	.	-	.	ID=g2289.t2.exon1;Parent=g2289.t2;
OZ004725.1_Dexiosoma_caninum_genome_assembly,_chromosome:_1	AUGUSTUS	intron	54061024	54061760	0.67	-	.	ID=g2289.t2.intron1;Parent=g2289.t2;
OZ004725.1_Dexiosoma_caninum_genome_assembly,_chromosome:_1	AUGUSTUS	CDS	54061761	54062076	0.2	-	0	ID=g2289.t2.CDS2;Parent=g2289.t2;
OZ004725.1_Dexiosoma_caninum_genome_assembly,_chromosome:_1	AUGUSTUS	exon	54061761	54062076	.	-	.	ID=g2289.t2.exon2;Parent=g2289.t2;
OZ004725.1_Dexiosoma_caninum_genome_assembly,_chromosome:_1	AUGUSTUS	start_codon	54062074	54062076	.	-	0	ID=g2289.t2.start1;Parent=g2289.t2;
OZ004725.1_Dexiosoma_caninum_genome_assembly,_chromosome:_1	AUGUSTUS	gene	54062088	54062429	.	-	.	ID=g2290;
OZ004725.1_Dexiosoma_caninum_genome_assembly,_chromosome:_1	AUGUSTUS	mRNA	54062088	54062429	0.96	-	.	ID=g2290.t1;Parent=g2290;
OZ004725.1_Dexiosoma_caninum_genome_assembly,_chromosome:_1	AUGUSTUS	stop_codon	54062088	54062090	.	-	0	ID=g2290.t1.stop1;Parent=g2290.t1;
OZ004725.1_Dexiosoma_caninum_genome_assembly,_chromosome:_1	AUGUSTUS	CDS	54062088	54062429	0.96	-	0	ID=g2290.t1.CDS1;Parent=g2290.t1;
OZ004725.1_Dexiosoma_caninum_genome_assembly,_chromosome:_1	AUGUSTUS	exon	54062088	54062429	.	-	.	ID=g2290.t1.exon1;Parent=g2290.t1;
OZ004725.1_Dexiosoma_caninum_genome_assembly,_chromosome:_1	AUGUSTUS	start_codon	54062427	54062429	.	-	0	ID=g2290.t1.start1;Parent=g2290.t1;
OZ004725.1_Dexiosoma_caninum_genome_assembly,_chromosome:_1	AUGUSTUS	gene	54062684	54063745	.	-	.	ID=g2291;
OZ004725.1_Dexiosoma_caninum_genome_assembly,_chromosome:_1	AUGUSTUS	mRNA	54062684	54063745	0.9	-	.	ID=g2291.t1;Parent=g2291;
OZ004725.1_Dexiosoma_caninum_genome_assembly,_chromosome:_1	AUGUSTUS	stop_codon	54062684	54062686	.	-	0	ID=g2291.t1.stop1;Parent=g2291.t1;
OZ004725.1_Dexiosoma_caninum_genome_assembly,_chromosome:_1	AUGUSTUS	CDS	54062684	54063745	0.9	-	0	ID=g2291.t1.CDS1;Parent=g2291.t1;
OZ004725.1_Dexiosoma_caninum_genome_assembly,_chromosome:_1	AUGUSTUS	exon	54062684	54063745	.	-	.	ID=g2291.t1.exon1;Parent=g2291.t1;
OZ004725.1_Dexiosoma_caninum_genome_assembly,_chromosome:_1	AUGUSTUS	start_codon	54063743	54063745	.	-	0	ID=g2291.t1.start1;Parent=g2291.t1;
OZ004725.1_Dexiosoma_caninum_genome_assembly,_chromosome:_1	AUGUSTUS	mRNA	54062684	54063460	0.71	-	.	ID=g2291.t2;Parent=g2291;
OZ004725.1_Dexiosoma_caninum_genome_assembly,_chromosome:_1	AUGUSTUS	stop_codon	54062684	54062686	.	-	0	ID=g2291.t2.stop1;Parent=g2291.t2;
OZ004725.1_Dexiosoma_caninum_genome_assembly,_chromosome:_1	AUGUSTUS	CDS	54062684	54063460	0.71	-	0	ID=g2291.t2.CDS1;Parent=g2291.t2;
OZ004725.1_Dexiosoma_caninum_genome_assembly,_chromosome:_1	AUGUSTUS	exon	54062684	54063460	.	-	.	ID=g2291.t2.exon1;Parent=g2291.t2;
OZ004725.1_Dexiosoma_caninum_genome_assembly,_chromosome:_1	AUGUSTUS	start_codon	54063458	54063460	.	-	0	ID=g2291.t2.start1;Parent=g2291.t2;
OZ004725.1_Dexiosoma_caninum_genome_assembly,_chromosome:_1	AUGUSTUS	gene	54063832	54065073	.	-	.	ID=g2292;
OZ004725.1_Dexiosoma_caninum_genome_assembly,_chromosome:_1	AUGUSTUS	mRNA	54063832	54065073	0.88	-	.	ID=g2292.t1;Parent=g2292;
OZ004725.1_Dexiosoma_caninum_genome_assembly,_chromosome:_1	AUGUSTUS	stop_codon	54063832	54063834	.	-	0	ID=g2292.t1.stop1;Parent=g2292.t1;
OZ004725.1_Dexiosoma_caninum_genome_assembly,_chromosome:_1	AUGUSTUS	CDS	54063832	54064091	0.9	-	2	ID=g2292.t1.CDS1;Parent=g2292.t1;
OZ004725.1_Dexiosoma_caninum_genome_assembly,_chromosome:_1	AUGUSTUS	exon	54063832	54064091	.	-	.	ID=g2292.t1.exon1;Parent=g2292.t1;
OZ004725.1_Dexiosoma_caninum_genome_assembly,_chromosome:_1	AUGUSTUS	intron	54064092	54064178	1	-	.	ID=g2292.t1.intron1;Parent=g2292.t1;
OZ004725.1_Dexiosoma_caninum_genome_assembly,_chromosome:_1	AUGUSTUS	CDS	54064179	54065073	0.98	-	0	ID=g2292.t1.CDS2;Parent=g2292.t1;
OZ004725.1_Dexiosoma_caninum_genome_assembly,_chromosome:_1	AUGUSTUS	exon	54064179	54065073	.	-	.	ID=g2292.t1.exon2;Parent=g2292.t1;
OZ004725.1_Dexiosoma_caninum_genome_assembly,_chromosome:_1	AUGUSTUS	start_codon	54065071	54065073	.	-	0	ID=g2292.t1.start1;Parent=g2292.t1;
OZ004725.1_Dexiosoma_caninum_genome_assembly,_chromosome:_1	AUGUSTUS	mRNA	54063832	54064698	0.61	-	.	ID=g2292.t2;Parent=g2292;
OZ004725.1_Dexiosoma_caninum_genome_assembly,_chromosome:_1	AUGUSTUS	stop_codon	54063832	54063834	.	-	0	ID=g2292.t2.stop1;Parent=g2292.t2;
OZ004725.1_Dexiosoma_caninum_genome_assembly,_chromosome:_1	AUGUSTUS	CDS	54063832	54064086	0.64	-	0	ID=g2292.t2.CDS1;Parent=g2292.t2;
OZ004725.1_Dexiosoma_caninum_genome_assembly,_chromosome:_1	AUGUSTUS	exon	54063832	54064086	.	-	.	ID=g2292.t2.exon1;Parent=g2292.t2;
OZ004725.1_Dexiosoma_caninum_genome_assembly,_chromosome:_1	AUGUSTUS	intron	54064087	54064455	0.83	-	.	ID=g2292.t2.intron1;Parent=g2292.t2;
OZ004725.1_Dexiosoma_caninum_genome_assembly,_chromosome:_1	AUGUSTUS	CDS	54064456	54064698	0.8	-	0	ID=g2292.t2.CDS2;Parent=g2292.t2;
OZ004725.1_Dexiosoma_caninum_genome_assembly,_chromosome:_1	AUGUSTUS	exon	54064456	54064698	.	-	.	ID=g2292.t2.exon2;Parent=g2292.t2;
OZ004725.1_Dexiosoma_caninum_genome_assembly,_chromosome:_1	AUGUSTUS	start_codon	54064696	54064698	.	-	0	ID=g2292.t2.start1;Parent=g2292.t2;
OZ004725.1_Dexiosoma_caninum_genome_assembly,_chromosome:_1	AUGUSTUS	gene	54071895	54072224	.	-	.	ID=g2293;
OZ004725.1_Dexiosoma_caninum_genome_assembly,_chromosome:_1	AUGUSTUS	mRNA	54071895	54072224	0.96	-	.	ID=g2293.t1;Parent=g2293;
OZ004725.1_Dexiosoma_caninum_genome_assembly,_chromosome:_1	AUGUSTUS	stop_codon	54071895	54071897	.	-	0	ID=g2293.t1.stop1;Parent=g2293.t1;
OZ004725.1_Dexiosoma_caninum_genome_assembly,_chromosome:_1	AUGUSTUS	CDS	54071895	54072224	0.96	-	0	ID=g2293.t1.CDS1;Parent=g2293.t1;
OZ004725.1_Dexiosoma_caninum_genome_assembly,_chromosome:_1	AUGUSTUS	exon	54071895	54072224	.	-	.	ID=g2293.t1.exon1;Parent=g2293.t1;
OZ004725.1_Dexiosoma_caninum_genome_assembly,_chromosome:_1	AUGUSTUS	start_codon	54072222	54072224	.	-	0	ID=g2293.t1.start1;Parent=g2293.t1;
OZ004725.1_Dexiosoma_caninum_genome_assembly,_chromosome:_1	AUGUSTUS	gene	54076662	54078391	.	+	.	ID=g2294;
OZ004725.1_Dexiosoma_caninum_genome_assembly,_chromosome:_1	AUGUSTUS	mRNA	54076662	54078391	0.7	+	.	ID=g2294.t1;Parent=g2294;
OZ004725.1_Dexiosoma_caninum_genome_assembly,_chromosome:_1	AUGUSTUS	start_codon	54076662	54076664	.	+	0	ID=g2294.t1.start1;Parent=g2294.t1;
OZ004725.1_Dexiosoma_caninum_genome_assembly,_chromosome:_1	AUGUSTUS	CDS	54076662	54076671	1	+	0	ID=g2294.t1.CDS1;Parent=g2294.t1;
OZ004725.1_Dexiosoma_caninum_genome_assembly,_chromosome:_1	AUGUSTUS	exon	54076662	54076671	.	+	.	ID=g2294.t1.exon1;Parent=g2294.t1;
OZ004725.1_Dexiosoma_caninum_genome_assembly,_chromosome:_1	AUGUSTUS	intron	54076672	54077762	0.87	+	.	ID=g2294.t1.intron1;Parent=g2294.t1;
OZ004725.1_Dexiosoma_caninum_genome_assembly,_chromosome:_1	AUGUSTUS	CDS	54077763	54078391	0.71	+	2	ID=g2294.t1.CDS2;Parent=g2294.t1;
OZ004725.1_Dexiosoma_caninum_genome_assembly,_chromosome:_1	AUGUSTUS	exon	54077763	54078391	.	+	.	ID=g2294.t1.exon2;Parent=g2294.t1;
OZ004725.1_Dexiosoma_caninum_genome_assembly,_chromosome:_1	AUGUSTUS	stop_codon	54078389	54078391	.	+	0	ID=g2294.t1.stop1;Parent=g2294.t1;
OZ004725.1_Dexiosoma_caninum_genome_assembly,_chromosome:_1	AUGUSTUS	gene	54117397	54134140	.	+	.	ID=g2295;
OZ004725.1_Dexiosoma_caninum_genome_assembly,_chromosome:_1	AUGUSTUS	mRNA	54117397	54134140	1	+	.	ID=g2295.t1;Parent=g2295;
OZ004725.1_Dexiosoma_caninum_genome_assembly,_chromosome:_1	AUGUSTUS	start_codon	54117397	54117399	.	+	0	ID=g2295.t1.start1;Parent=g2295.t1;
OZ004725.1_Dexiosoma_caninum_genome_assembly,_chromosome:_1	AUGUSTUS	CDS	54117397	54117591	1	+	0	ID=g2295.t1.CDS1;Parent=g2295.t1;
OZ004725.1_Dexiosoma_caninum_genome_assembly,_chromosome:_1	AUGUSTUS	exon	54117397	54117591	.	+	.	ID=g2295.t1.exon1;Parent=g2295.t1;
OZ004725.1_Dexiosoma_caninum_genome_assembly,_chromosome:_1	AUGUSTUS	intron	54117592	54130771	1	+	.	ID=g2295.t1.intron1;Parent=g2295.t1;
OZ004725.1_Dexiosoma_caninum_genome_assembly,_chromosome:_1	AUGUSTUS	CDS	54130772	54130857	1	+	0	ID=g2295.t1.CDS2;Parent=g2295.t1;
OZ004725.1_Dexiosoma_caninum_genome_assembly,_chromosome:_1	AUGUSTUS	exon	54130772	54130857	.	+	.	ID=g2295.t1.exon2;Parent=g2295.t1;
OZ004725.1_Dexiosoma_caninum_genome_assembly,_chromosome:_1	AUGUSTUS	intron	54130858	54130920	1	+	.	ID=g2295.t1.intron2;Parent=g2295.t1;
OZ004725.1_Dexiosoma_caninum_genome_assembly,_chromosome:_1	AUGUSTUS	CDS	54130921	54131176	1	+	1	ID=g2295.t1.CDS3;Parent=g2295.t1;
OZ004725.1_Dexiosoma_caninum_genome_assembly,_chromosome:_1	AUGUSTUS	exon	54130921	54131176	.	+	.	ID=g2295.t1.exon3;Parent=g2295.t1;
OZ004725.1_Dexiosoma_caninum_genome_assembly,_chromosome:_1	AUGUSTUS	intron	54131177	54131331	1	+	.	ID=g2295.t1.intron3;Parent=g2295.t1;
OZ004725.1_Dexiosoma_caninum_genome_assembly,_chromosome:_1	AUGUSTUS	CDS	54131332	54132986	1	+	0	ID=g2295.t1.CDS4;Parent=g2295.t1;
OZ004725.1_Dexiosoma_caninum_genome_assembly,_chromosome:_1	AUGUSTUS	exon	54131332	54132986	.	+	.	ID=g2295.t1.exon4;Parent=g2295.t1;
OZ004725.1_Dexiosoma_caninum_genome_assembly,_chromosome:_1	AUGUSTUS	intron	54132987	54133050	1	+	.	ID=g2295.t1.intron4;Parent=g2295.t1;
OZ004725.1_Dexiosoma_caninum_genome_assembly,_chromosome:_1	AUGUSTUS	CDS	54133051	54134140	1	+	1	ID=g2295.t1.CDS5;Parent=g2295.t1;
OZ004725.1_Dexiosoma_caninum_genome_assembly,_chromosome:_1	AUGUSTUS	exon	54133051	54134140	.	+	.	ID=g2295.t1.exon5;Parent=g2295.t1;
OZ004725.1_Dexiosoma_caninum_genome_assembly,_chromosome:_1	AUGUSTUS	stop_codon	54134138	54134140	.	+	0	ID=g2295.t1.stop1;Parent=g2295.t1;
OZ004725.1_Dexiosoma_caninum_genome_assembly,_chromosome:_1	AUGUSTUS	gene	54173432	54174458	.	+	.	ID=g2296;
OZ004725.1_Dexiosoma_caninum_genome_assembly,_chromosome:_1	AUGUSTUS	mRNA	54173432	54174458	0.98	+	.	ID=g2296.t1;Parent=g2296;
OZ004725.1_Dexiosoma_caninum_genome_assembly,_chromosome:_1	AUGUSTUS	start_codon	54173432	54173434	.	+	0	ID=g2296.t1.start1;Parent=g2296.t1;
OZ004725.1_Dexiosoma_caninum_genome_assembly,_chromosome:_1	AUGUSTUS	CDS	54173432	54174308	0.99	+	0	ID=g2296.t1.CDS1;Parent=g2296.t1;
OZ004725.1_Dexiosoma_caninum_genome_assembly,_chromosome:_1	AUGUSTUS	exon	54173432	54174308	.	+	.	ID=g2296.t1.exon1;Parent=g2296.t1;
OZ004725.1_Dexiosoma_caninum_genome_assembly,_chromosome:_1	AUGUSTUS	intron	54174309	54174393	0.98	+	.	ID=g2296.t1.intron1;Parent=g2296.t1;
OZ004725.1_Dexiosoma_caninum_genome_assembly,_chromosome:_1	AUGUSTUS	CDS	54174394	54174458	0.98	+	2	ID=g2296.t1.CDS2;Parent=g2296.t1;
OZ004725.1_Dexiosoma_caninum_genome_assembly,_chromosome:_1	AUGUSTUS	exon	54174394	54174458	.	+	.	ID=g2296.t1.exon2;Parent=g2296.t1;
OZ004725.1_Dexiosoma_caninum_genome_assembly,_chromosome:_1	AUGUSTUS	stop_codon	54174456	54174458	.	+	0	ID=g2296.t1.stop1;Parent=g2296.t1;
OZ004725.1_Dexiosoma_caninum_genome_assembly,_chromosome:_1	AUGUSTUS	gene	54177461	54177874	.	-	.	ID=g2297;
OZ004725.1_Dexiosoma_caninum_genome_assembly,_chromosome:_1	AUGUSTUS	mRNA	54177461	54177874	0.49	-	.	ID=g2297.t1;Parent=g2297;
OZ004725.1_Dexiosoma_caninum_genome_assembly,_chromosome:_1	AUGUSTUS	stop_codon	54177461	54177463	.	-	0	ID=g2297.t1.stop1;Parent=g2297.t1;
OZ004725.1_Dexiosoma_caninum_genome_assembly,_chromosome:_1	AUGUSTUS	CDS	54177461	54177874	0.49	-	0	ID=g2297.t1.CDS1;Parent=g2297.t1;
OZ004725.1_Dexiosoma_caninum_genome_assembly,_chromosome:_1	AUGUSTUS	exon	54177461	54177874	.	-	.	ID=g2297.t1.exon1;Parent=g2297.t1;
OZ004725.1_Dexiosoma_caninum_genome_assembly,_chromosome:_1	AUGUSTUS	start_codon	54177872	54177874	.	-	0	ID=g2297.t1.start1;Parent=g2297.t1;
OZ004725.1_Dexiosoma_caninum_genome_assembly,_chromosome:_1	AUGUSTUS	gene	54287920	54289292	.	+	.	ID=g2298;
OZ004725.1_Dexiosoma_caninum_genome_assembly,_chromosome:_1	AUGUSTUS	mRNA	54287920	54289292	0.38	+	.	ID=g2298.t1;Parent=g2298;
OZ004725.1_Dexiosoma_caninum_genome_assembly,_chromosome:_1	AUGUSTUS	start_codon	54287920	54287922	.	+	0	ID=g2298.t1.start1;Parent=g2298.t1;
OZ004725.1_Dexiosoma_caninum_genome_assembly,_chromosome:_1	AUGUSTUS	CDS	54287920	54288040	0.72	+	0	ID=g2298.t1.CDS1;Parent=g2298.t1;
OZ004725.1_Dexiosoma_caninum_genome_assembly,_chromosome:_1	AUGUSTUS	exon	54287920	54288040	.	+	.	ID=g2298.t1.exon1;Parent=g2298.t1;
OZ004725.1_Dexiosoma_caninum_genome_assembly,_chromosome:_1	AUGUSTUS	intron	54288041	54289149	0.56	+	.	ID=g2298.t1.intron1;Parent=g2298.t1;
OZ004725.1_Dexiosoma_caninum_genome_assembly,_chromosome:_1	AUGUSTUS	CDS	54289150	54289292	0.45	+	2	ID=g2298.t1.CDS2;Parent=g2298.t1;
OZ004725.1_Dexiosoma_caninum_genome_assembly,_chromosome:_1	AUGUSTUS	exon	54289150	54289292	.	+	.	ID=g2298.t1.exon2;Parent=g2298.t1;
OZ004725.1_Dexiosoma_caninum_genome_assembly,_chromosome:_1	AUGUSTUS	stop_codon	54289290	54289292	.	+	0	ID=g2298.t1.stop1;Parent=g2298.t1;
OZ004725.1_Dexiosoma_caninum_genome_assembly,_chromosome:_1	AUGUSTUS	gene	54291236	54291655	.	+	.	ID=g2299;
OZ004725.1_Dexiosoma_caninum_genome_assembly,_chromosome:_1	AUGUSTUS	mRNA	54291236	54291655	0.67	+	.	ID=g2299.t1;Parent=g2299;
OZ004725.1_Dexiosoma_caninum_genome_assembly,_chromosome:_1	AUGUSTUS	start_codon	54291236	54291238	.	+	0	ID=g2299.t1.start1;Parent=g2299.t1;
OZ004725.1_Dexiosoma_caninum_genome_assembly,_chromosome:_1	AUGUSTUS	CDS	54291236	54291655	0.67	+	0	ID=g2299.t1.CDS1;Parent=g2299.t1;
OZ004725.1_Dexiosoma_caninum_genome_assembly,_chromosome:_1	AUGUSTUS	exon	54291236	54291655	.	+	.	ID=g2299.t1.exon1;Parent=g2299.t1;
OZ004725.1_Dexiosoma_caninum_genome_assembly,_chromosome:_1	AUGUSTUS	stop_codon	54291653	54291655	.	+	0	ID=g2299.t1.stop1;Parent=g2299.t1;
OZ004725.1_Dexiosoma_caninum_genome_assembly,_chromosome:_1	AUGUSTUS	gene	54304061	54304480	.	+	.	ID=g2300;
OZ004725.1_Dexiosoma_caninum_genome_assembly,_chromosome:_1	AUGUSTUS	mRNA	54304061	54304480	0.62	+	.	ID=g2300.t1;Parent=g2300;
OZ004725.1_Dexiosoma_caninum_genome_assembly,_chromosome:_1	AUGUSTUS	start_codon	54304061	54304063	.	+	0	ID=g2300.t1.start1;Parent=g2300.t1;
OZ004725.1_Dexiosoma_caninum_genome_assembly,_chromosome:_1	AUGUSTUS	CDS	54304061	54304480	0.62	+	0	ID=g2300.t1.CDS1;Parent=g2300.t1;
OZ004725.1_Dexiosoma_caninum_genome_assembly,_chromosome:_1	AUGUSTUS	exon	54304061	54304480	.	+	.	ID=g2300.t1.exon1;Parent=g2300.t1;
OZ004725.1_Dexiosoma_caninum_genome_assembly,_chromosome:_1	AUGUSTUS	stop_codon	54304478	54304480	.	+	0	ID=g2300.t1.stop1;Parent=g2300.t1;
OZ004725.1_Dexiosoma_caninum_genome_assembly,_chromosome:_1	AUGUSTUS	gene	54316195	54316521	.	+	.	ID=g2301;
OZ004725.1_Dexiosoma_caninum_genome_assembly,_chromosome:_1	AUGUSTUS	mRNA	54316195	54316521	0.68	+	.	ID=g2301.t1;Parent=g2301;
OZ004725.1_Dexiosoma_caninum_genome_assembly,_chromosome:_1	AUGUSTUS	start_codon	54316195	54316197	.	+	0	ID=g2301.t1.start1;Parent=g2301.t1;
OZ004725.1_Dexiosoma_caninum_genome_assembly,_chromosome:_1	AUGUSTUS	CDS	54316195	54316521	0.68	+	0	ID=g2301.t1.CDS1;Parent=g2301.t1;
OZ004725.1_Dexiosoma_caninum_genome_assembly,_chromosome:_1	AUGUSTUS	exon	54316195	54316521	.	+	.	ID=g2301.t1.exon1;Parent=g2301.t1;
OZ004725.1_Dexiosoma_caninum_genome_assembly,_chromosome:_1	AUGUSTUS	stop_codon	54316519	54316521	.	+	0	ID=g2301.t1.stop1;Parent=g2301.t1;
OZ004725.1_Dexiosoma_caninum_genome_assembly,_chromosome:_1	AUGUSTUS	gene	54317056	54317436	.	+	.	ID=g2302;
OZ004725.1_Dexiosoma_caninum_genome_assembly,_chromosome:_1	AUGUSTUS	mRNA	54317056	54317436	0.63	+	.	ID=g2302.t1;Parent=g2302;
OZ004725.1_Dexiosoma_caninum_genome_assembly,_chromosome:_1	AUGUSTUS	start_codon	54317056	54317058	.	+	0	ID=g2302.t1.start1;Parent=g2302.t1;
OZ004725.1_Dexiosoma_caninum_genome_assembly,_chromosome:_1	AUGUSTUS	CDS	54317056	54317436	0.63	+	0	ID=g2302.t1.CDS1;Parent=g2302.t1;
OZ004725.1_Dexiosoma_caninum_genome_assembly,_chromosome:_1	AUGUSTUS	exon	54317056	54317436	.	+	.	ID=g2302.t1.exon1;Parent=g2302.t1;
OZ004725.1_Dexiosoma_caninum_genome_assembly,_chromosome:_1	AUGUSTUS	stop_codon	54317434	54317436	.	+	0	ID=g2302.t1.stop1;Parent=g2302.t1;
OZ004725.1_Dexiosoma_caninum_genome_assembly,_chromosome:_1	AUGUSTUS	gene	54322783	54323163	.	+	.	ID=g2303;
OZ004725.1_Dexiosoma_caninum_genome_assembly,_chromosome:_1	AUGUSTUS	mRNA	54322783	54323163	0.76	+	.	ID=g2303.t1;Parent=g2303;
OZ004725.1_Dexiosoma_caninum_genome_assembly,_chromosome:_1	AUGUSTUS	start_codon	54322783	54322785	.	+	0	ID=g2303.t1.start1;Parent=g2303.t1;
OZ004725.1_Dexiosoma_caninum_genome_assembly,_chromosome:_1	AUGUSTUS	CDS	54322783	54323163	0.76	+	0	ID=g2303.t1.CDS1;Parent=g2303.t1;
OZ004725.1_Dexiosoma_caninum_genome_assembly,_chromosome:_1	AUGUSTUS	exon	54322783	54323163	.	+	.	ID=g2303.t1.exon1;Parent=g2303.t1;
OZ004725.1_Dexiosoma_caninum_genome_assembly,_chromosome:_1	AUGUSTUS	stop_codon	54323161	54323163	.	+	0	ID=g2303.t1.stop1;Parent=g2303.t1;
OZ004725.1_Dexiosoma_caninum_genome_assembly,_chromosome:_1	AUGUSTUS	gene	54333069	54333533	.	+	.	ID=g2304;
OZ004725.1_Dexiosoma_caninum_genome_assembly,_chromosome:_1	AUGUSTUS	mRNA	54333069	54333533	0.84	+	.	ID=g2304.t1;Parent=g2304;
OZ004725.1_Dexiosoma_caninum_genome_assembly,_chromosome:_1	AUGUSTUS	start_codon	54333069	54333071	.	+	0	ID=g2304.t1.start1;Parent=g2304.t1;
OZ004725.1_Dexiosoma_caninum_genome_assembly,_chromosome:_1	AUGUSTUS	CDS	54333069	54333533	0.84	+	0	ID=g2304.t1.CDS1;Parent=g2304.t1;
OZ004725.1_Dexiosoma_caninum_genome_assembly,_chromosome:_1	AUGUSTUS	exon	54333069	54333533	.	+	.	ID=g2304.t1.exon1;Parent=g2304.t1;
OZ004725.1_Dexiosoma_caninum_genome_assembly,_chromosome:_1	AUGUSTUS	stop_codon	54333531	54333533	.	+	0	ID=g2304.t1.stop1;Parent=g2304.t1;
OZ004725.1_Dexiosoma_caninum_genome_assembly,_chromosome:_1	AUGUSTUS	gene	54334591	54334980	.	+	.	ID=g2305;
OZ004725.1_Dexiosoma_caninum_genome_assembly,_chromosome:_1	AUGUSTUS	mRNA	54334591	54334980	0.75	+	.	ID=g2305.t1;Parent=g2305;
OZ004725.1_Dexiosoma_caninum_genome_assembly,_chromosome:_1	AUGUSTUS	start_codon	54334591	54334593	.	+	0	ID=g2305.t1.start1;Parent=g2305.t1;
OZ004725.1_Dexiosoma_caninum_genome_assembly,_chromosome:_1	AUGUSTUS	CDS	54334591	54334980	0.75	+	0	ID=g2305.t1.CDS1;Parent=g2305.t1;
OZ004725.1_Dexiosoma_caninum_genome_assembly,_chromosome:_1	AUGUSTUS	exon	54334591	54334980	.	+	.	ID=g2305.t1.exon1;Parent=g2305.t1;
OZ004725.1_Dexiosoma_caninum_genome_assembly,_chromosome:_1	AUGUSTUS	stop_codon	54334978	54334980	.	+	0	ID=g2305.t1.stop1;Parent=g2305.t1;
OZ004725.1_Dexiosoma_caninum_genome_assembly,_chromosome:_1	AUGUSTUS	gene	54335495	54336067	.	+	.	ID=g2306;
OZ004725.1_Dexiosoma_caninum_genome_assembly,_chromosome:_1	AUGUSTUS	mRNA	54335495	54336067	0.85	+	.	ID=g2306.t1;Parent=g2306;
OZ004725.1_Dexiosoma_caninum_genome_assembly,_chromosome:_1	AUGUSTUS	start_codon	54335495	54335497	.	+	0	ID=g2306.t1.start1;Parent=g2306.t1;
OZ004725.1_Dexiosoma_caninum_genome_assembly,_chromosome:_1	AUGUSTUS	CDS	54335495	54336067	0.85	+	0	ID=g2306.t1.CDS1;Parent=g2306.t1;
OZ004725.1_Dexiosoma_caninum_genome_assembly,_chromosome:_1	AUGUSTUS	exon	54335495	54336067	.	+	.	ID=g2306.t1.exon1;Parent=g2306.t1;
OZ004725.1_Dexiosoma_caninum_genome_assembly,_chromosome:_1	AUGUSTUS	stop_codon	54336065	54336067	.	+	0	ID=g2306.t1.stop1;Parent=g2306.t1;
OZ004725.1_Dexiosoma_caninum_genome_assembly,_chromosome:_1	AUGUSTUS	gene	54336879	54337298	.	+	.	ID=g2307;
OZ004725.1_Dexiosoma_caninum_genome_assembly,_chromosome:_1	AUGUSTUS	mRNA	54336879	54337298	0.67	+	.	ID=g2307.t1;Parent=g2307;
OZ004725.1_Dexiosoma_caninum_genome_assembly,_chromosome:_1	AUGUSTUS	start_codon	54336879	54336881	.	+	0	ID=g2307.t1.start1;Parent=g2307.t1;
OZ004725.1_Dexiosoma_caninum_genome_assembly,_chromosome:_1	AUGUSTUS	CDS	54336879	54337298	0.67	+	0	ID=g2307.t1.CDS1;Parent=g2307.t1;
OZ004725.1_Dexiosoma_caninum_genome_assembly,_chromosome:_1	AUGUSTUS	exon	54336879	54337298	.	+	.	ID=g2307.t1.exon1;Parent=g2307.t1;
OZ004725.1_Dexiosoma_caninum_genome_assembly,_chromosome:_1	AUGUSTUS	stop_codon	54337296	54337298	.	+	0	ID=g2307.t1.stop1;Parent=g2307.t1;
OZ004725.1_Dexiosoma_caninum_genome_assembly,_chromosome:_1	AUGUSTUS	gene	54340273	54340692	.	+	.	ID=g2308;
OZ004725.1_Dexiosoma_caninum_genome_assembly,_chromosome:_1	AUGUSTUS	mRNA	54340273	54340692	0.56	+	.	ID=g2308.t1;Parent=g2308;
OZ004725.1_Dexiosoma_caninum_genome_assembly,_chromosome:_1	AUGUSTUS	start_codon	54340273	54340275	.	+	0	ID=g2308.t1.start1;Parent=g2308.t1;
OZ004725.1_Dexiosoma_caninum_genome_assembly,_chromosome:_1	AUGUSTUS	CDS	54340273	54340692	0.56	+	0	ID=g2308.t1.CDS1;Parent=g2308.t1;
OZ004725.1_Dexiosoma_caninum_genome_assembly,_chromosome:_1	AUGUSTUS	exon	54340273	54340692	.	+	.	ID=g2308.t1.exon1;Parent=g2308.t1;
OZ004725.1_Dexiosoma_caninum_genome_assembly,_chromosome:_1	AUGUSTUS	stop_codon	54340690	54340692	.	+	0	ID=g2308.t1.stop1;Parent=g2308.t1;
OZ004725.1_Dexiosoma_caninum_genome_assembly,_chromosome:_1	AUGUSTUS	gene	54355992	54356381	.	-	.	ID=g2309;
OZ004725.1_Dexiosoma_caninum_genome_assembly,_chromosome:_1	AUGUSTUS	mRNA	54355992	54356381	0.79	-	.	ID=g2309.t1;Parent=g2309;
OZ004725.1_Dexiosoma_caninum_genome_assembly,_chromosome:_1	AUGUSTUS	stop_codon	54355992	54355994	.	-	0	ID=g2309.t1.stop1;Parent=g2309.t1;
OZ004725.1_Dexiosoma_caninum_genome_assembly,_chromosome:_1	AUGUSTUS	CDS	54355992	54356381	0.79	-	0	ID=g2309.t1.CDS1;Parent=g2309.t1;
OZ004725.1_Dexiosoma_caninum_genome_assembly,_chromosome:_1	AUGUSTUS	exon	54355992	54356381	.	-	.	ID=g2309.t1.exon1;Parent=g2309.t1;
OZ004725.1_Dexiosoma_caninum_genome_assembly,_chromosome:_1	AUGUSTUS	start_codon	54356379	54356381	.	-	0	ID=g2309.t1.start1;Parent=g2309.t1;
OZ004725.1_Dexiosoma_caninum_genome_assembly,_chromosome:_1	AUGUSTUS	gene	54356482	54356961	.	-	.	ID=g2310;
OZ004725.1_Dexiosoma_caninum_genome_assembly,_chromosome:_1	AUGUSTUS	mRNA	54356482	54356961	0.72	-	.	ID=g2310.t1;Parent=g2310;
OZ004725.1_Dexiosoma_caninum_genome_assembly,_chromosome:_1	AUGUSTUS	stop_codon	54356482	54356484	.	-	0	ID=g2310.t1.stop1;Parent=g2310.t1;
OZ004725.1_Dexiosoma_caninum_genome_assembly,_chromosome:_1	AUGUSTUS	CDS	54356482	54356961	0.72	-	0	ID=g2310.t1.CDS1;Parent=g2310.t1;
OZ004725.1_Dexiosoma_caninum_genome_assembly,_chromosome:_1	AUGUSTUS	exon	54356482	54356961	.	-	.	ID=g2310.t1.exon1;Parent=g2310.t1;
OZ004725.1_Dexiosoma_caninum_genome_assembly,_chromosome:_1	AUGUSTUS	start_codon	54356959	54356961	.	-	0	ID=g2310.t1.start1;Parent=g2310.t1;
OZ004725.1_Dexiosoma_caninum_genome_assembly,_chromosome:_1	AUGUSTUS	gene	54358602	54359189	.	-	.	ID=g2311;
OZ004725.1_Dexiosoma_caninum_genome_assembly,_chromosome:_1	AUGUSTUS	mRNA	54358602	54359189	0.88	-	.	ID=g2311.t1;Parent=g2311;
OZ004725.1_Dexiosoma_caninum_genome_assembly,_chromosome:_1	AUGUSTUS	stop_codon	54358602	54358604	.	-	0	ID=g2311.t1.stop1;Parent=g2311.t1;
OZ004725.1_Dexiosoma_caninum_genome_assembly,_chromosome:_1	AUGUSTUS	CDS	54358602	54359189	0.88	-	0	ID=g2311.t1.CDS1;Parent=g2311.t1;
OZ004725.1_Dexiosoma_caninum_genome_assembly,_chromosome:_1	AUGUSTUS	exon	54358602	54359189	.	-	.	ID=g2311.t1.exon1;Parent=g2311.t1;
OZ004725.1_Dexiosoma_caninum_genome_assembly,_chromosome:_1	AUGUSTUS	start_codon	54359187	54359189	.	-	0	ID=g2311.t1.start1;Parent=g2311.t1;
OZ004725.1_Dexiosoma_caninum_genome_assembly,_chromosome:_1	AUGUSTUS	gene	54359315	54359716	.	-	.	ID=g2312;
OZ004725.1_Dexiosoma_caninum_genome_assembly,_chromosome:_1	AUGUSTUS	mRNA	54359315	54359716	0.94	-	.	ID=g2312.t1;Parent=g2312;
OZ004725.1_Dexiosoma_caninum_genome_assembly,_chromosome:_1	AUGUSTUS	stop_codon	54359315	54359317	.	-	0	ID=g2312.t1.stop1;Parent=g2312.t1;
OZ004725.1_Dexiosoma_caninum_genome_assembly,_chromosome:_1	AUGUSTUS	CDS	54359315	54359716	0.94	-	0	ID=g2312.t1.CDS1;Parent=g2312.t1;
OZ004725.1_Dexiosoma_caninum_genome_assembly,_chromosome:_1	AUGUSTUS	exon	54359315	54359716	.	-	.	ID=g2312.t1.exon1;Parent=g2312.t1;
OZ004725.1_Dexiosoma_caninum_genome_assembly,_chromosome:_1	AUGUSTUS	start_codon	54359714	54359716	.	-	0	ID=g2312.t1.start1;Parent=g2312.t1;
OZ004725.1_Dexiosoma_caninum_genome_assembly,_chromosome:_1	AUGUSTUS	gene	54362010	54362705	.	-	.	ID=g2313;
OZ004725.1_Dexiosoma_caninum_genome_assembly,_chromosome:_1	AUGUSTUS	mRNA	54362010	54362705	0.92	-	.	ID=g2313.t1;Parent=g2313;
OZ004725.1_Dexiosoma_caninum_genome_assembly,_chromosome:_1	AUGUSTUS	stop_codon	54362010	54362012	.	-	0	ID=g2313.t1.stop1;Parent=g2313.t1;
OZ004725.1_Dexiosoma_caninum_genome_assembly,_chromosome:_1	AUGUSTUS	CDS	54362010	54362705	0.92	-	0	ID=g2313.t1.CDS1;Parent=g2313.t1;
OZ004725.1_Dexiosoma_caninum_genome_assembly,_chromosome:_1	AUGUSTUS	exon	54362010	54362705	.	-	.	ID=g2313.t1.exon1;Parent=g2313.t1;
OZ004725.1_Dexiosoma_caninum_genome_assembly,_chromosome:_1	AUGUSTUS	start_codon	54362703	54362705	.	-	0	ID=g2313.t1.start1;Parent=g2313.t1;
OZ004725.1_Dexiosoma_caninum_genome_assembly,_chromosome:_1	AUGUSTUS	gene	54362806	54363285	.	-	.	ID=g2314;
OZ004725.1_Dexiosoma_caninum_genome_assembly,_chromosome:_1	AUGUSTUS	mRNA	54362806	54363285	0.82	-	.	ID=g2314.t1;Parent=g2314;
OZ004725.1_Dexiosoma_caninum_genome_assembly,_chromosome:_1	AUGUSTUS	stop_codon	54362806	54362808	.	-	0	ID=g2314.t1.stop1;Parent=g2314.t1;
OZ004725.1_Dexiosoma_caninum_genome_assembly,_chromosome:_1	AUGUSTUS	CDS	54362806	54363285	0.82	-	0	ID=g2314.t1.CDS1;Parent=g2314.t1;
OZ004725.1_Dexiosoma_caninum_genome_assembly,_chromosome:_1	AUGUSTUS	exon	54362806	54363285	.	-	.	ID=g2314.t1.exon1;Parent=g2314.t1;
OZ004725.1_Dexiosoma_caninum_genome_assembly,_chromosome:_1	AUGUSTUS	start_codon	54363283	54363285	.	-	0	ID=g2314.t1.start1;Parent=g2314.t1;
OZ004725.1_Dexiosoma_caninum_genome_assembly,_chromosome:_1	AUGUSTUS	gene	54364818	54365405	.	-	.	ID=g2315;
OZ004725.1_Dexiosoma_caninum_genome_assembly,_chromosome:_1	AUGUSTUS	mRNA	54364818	54365405	0.95	-	.	ID=g2315.t1;Parent=g2315;
OZ004725.1_Dexiosoma_caninum_genome_assembly,_chromosome:_1	AUGUSTUS	stop_codon	54364818	54364820	.	-	0	ID=g2315.t1.stop1;Parent=g2315.t1;
OZ004725.1_Dexiosoma_caninum_genome_assembly,_chromosome:_1	AUGUSTUS	CDS	54364818	54365405	0.95	-	0	ID=g2315.t1.CDS1;Parent=g2315.t1;
OZ004725.1_Dexiosoma_caninum_genome_assembly,_chromosome:_1	AUGUSTUS	exon	54364818	54365405	.	-	.	ID=g2315.t1.exon1;Parent=g2315.t1;
OZ004725.1_Dexiosoma_caninum_genome_assembly,_chromosome:_1	AUGUSTUS	start_codon	54365403	54365405	.	-	0	ID=g2315.t1.start1;Parent=g2315.t1;
OZ004725.1_Dexiosoma_caninum_genome_assembly,_chromosome:_1	AUGUSTUS	gene	54365531	54365932	.	-	.	ID=g2316;
OZ004725.1_Dexiosoma_caninum_genome_assembly,_chromosome:_1	AUGUSTUS	mRNA	54365531	54365932	0.8	-	.	ID=g2316.t1;Parent=g2316;
OZ004725.1_Dexiosoma_caninum_genome_assembly,_chromosome:_1	AUGUSTUS	stop_codon	54365531	54365533	.	-	0	ID=g2316.t1.stop1;Parent=g2316.t1;
OZ004725.1_Dexiosoma_caninum_genome_assembly,_chromosome:_1	AUGUSTUS	CDS	54365531	54365932	0.8	-	0	ID=g2316.t1.CDS1;Parent=g2316.t1;
OZ004725.1_Dexiosoma_caninum_genome_assembly,_chromosome:_1	AUGUSTUS	exon	54365531	54365932	.	-	.	ID=g2316.t1.exon1;Parent=g2316.t1;
OZ004725.1_Dexiosoma_caninum_genome_assembly,_chromosome:_1	AUGUSTUS	start_codon	54365930	54365932	.	-	0	ID=g2316.t1.start1;Parent=g2316.t1;
OZ004725.1_Dexiosoma_caninum_genome_assembly,_chromosome:_1	AUGUSTUS	gene	54368778	54369137	.	-	.	ID=g2317;
OZ004725.1_Dexiosoma_caninum_genome_assembly,_chromosome:_1	AUGUSTUS	mRNA	54368778	54369137	0.53	-	.	ID=g2317.t1;Parent=g2317;
OZ004725.1_Dexiosoma_caninum_genome_assembly,_chromosome:_1	AUGUSTUS	stop_codon	54368778	54368780	.	-	0	ID=g2317.t1.stop1;Parent=g2317.t1;
OZ004725.1_Dexiosoma_caninum_genome_assembly,_chromosome:_1	AUGUSTUS	CDS	54368778	54369137	0.53	-	0	ID=g2317.t1.CDS1;Parent=g2317.t1;
OZ004725.1_Dexiosoma_caninum_genome_assembly,_chromosome:_1	AUGUSTUS	exon	54368778	54369137	.	-	.	ID=g2317.t1.exon1;Parent=g2317.t1;
OZ004725.1_Dexiosoma_caninum_genome_assembly,_chromosome:_1	AUGUSTUS	start_codon	54369135	54369137	.	-	0	ID=g2317.t1.start1;Parent=g2317.t1;
OZ004725.1_Dexiosoma_caninum_genome_assembly,_chromosome:_1	AUGUSTUS	gene	54369238	54369717	.	-	.	ID=g2318;
OZ004725.1_Dexiosoma_caninum_genome_assembly,_chromosome:_1	AUGUSTUS	mRNA	54369238	54369717	0.79	-	.	ID=g2318.t1;Parent=g2318;
OZ004725.1_Dexiosoma_caninum_genome_assembly,_chromosome:_1	AUGUSTUS	stop_codon	54369238	54369240	.	-	0	ID=g2318.t1.stop1;Parent=g2318.t1;
OZ004725.1_Dexiosoma_caninum_genome_assembly,_chromosome:_1	AUGUSTUS	CDS	54369238	54369717	0.79	-	0	ID=g2318.t1.CDS1;Parent=g2318.t1;
OZ004725.1_Dexiosoma_caninum_genome_assembly,_chromosome:_1	AUGUSTUS	exon	54369238	54369717	.	-	.	ID=g2318.t1.exon1;Parent=g2318.t1;
OZ004725.1_Dexiosoma_caninum_genome_assembly,_chromosome:_1	AUGUSTUS	start_codon	54369715	54369717	.	-	0	ID=g2318.t1.start1;Parent=g2318.t1;
OZ004725.1_Dexiosoma_caninum_genome_assembly,_chromosome:_1	AUGUSTUS	gene	54371182	54371769	.	-	.	ID=g2319;
OZ004725.1_Dexiosoma_caninum_genome_assembly,_chromosome:_1	AUGUSTUS	mRNA	54371182	54371769	0.79	-	.	ID=g2319.t1;Parent=g2319;
OZ004725.1_Dexiosoma_caninum_genome_assembly,_chromosome:_1	AUGUSTUS	stop_codon	54371182	54371184	.	-	0	ID=g2319.t1.stop1;Parent=g2319.t1;
OZ004725.1_Dexiosoma_caninum_genome_assembly,_chromosome:_1	AUGUSTUS	CDS	54371182	54371769	0.79	-	0	ID=g2319.t1.CDS1;Parent=g2319.t1;
OZ004725.1_Dexiosoma_caninum_genome_assembly,_chromosome:_1	AUGUSTUS	exon	54371182	54371769	.	-	.	ID=g2319.t1.exon1;Parent=g2319.t1;
OZ004725.1_Dexiosoma_caninum_genome_assembly,_chromosome:_1	AUGUSTUS	start_codon	54371767	54371769	.	-	0	ID=g2319.t1.start1;Parent=g2319.t1;
OZ004725.1_Dexiosoma_caninum_genome_assembly,_chromosome:_1	AUGUSTUS	gene	54371895	54372296	.	-	.	ID=g2320;
OZ004725.1_Dexiosoma_caninum_genome_assembly,_chromosome:_1	AUGUSTUS	mRNA	54371895	54372296	0.91	-	.	ID=g2320.t1;Parent=g2320;
OZ004725.1_Dexiosoma_caninum_genome_assembly,_chromosome:_1	AUGUSTUS	stop_codon	54371895	54371897	.	-	0	ID=g2320.t1.stop1;Parent=g2320.t1;
OZ004725.1_Dexiosoma_caninum_genome_assembly,_chromosome:_1	AUGUSTUS	CDS	54371895	54372296	0.91	-	0	ID=g2320.t1.CDS1;Parent=g2320.t1;
OZ004725.1_Dexiosoma_caninum_genome_assembly,_chromosome:_1	AUGUSTUS	exon	54371895	54372296	.	-	.	ID=g2320.t1.exon1;Parent=g2320.t1;
OZ004725.1_Dexiosoma_caninum_genome_assembly,_chromosome:_1	AUGUSTUS	start_codon	54372294	54372296	.	-	0	ID=g2320.t1.start1;Parent=g2320.t1;
OZ004725.1_Dexiosoma_caninum_genome_assembly,_chromosome:_1	AUGUSTUS	gene	54379554	54379934	.	-	.	ID=g2321;
OZ004725.1_Dexiosoma_caninum_genome_assembly,_chromosome:_1	AUGUSTUS	mRNA	54379554	54379934	0.68	-	.	ID=g2321.t1;Parent=g2321;
OZ004725.1_Dexiosoma_caninum_genome_assembly,_chromosome:_1	AUGUSTUS	stop_codon	54379554	54379556	.	-	0	ID=g2321.t1.stop1;Parent=g2321.t1;
OZ004725.1_Dexiosoma_caninum_genome_assembly,_chromosome:_1	AUGUSTUS	CDS	54379554	54379934	0.68	-	0	ID=g2321.t1.CDS1;Parent=g2321.t1;
OZ004725.1_Dexiosoma_caninum_genome_assembly,_chromosome:_1	AUGUSTUS	exon	54379554	54379934	.	-	.	ID=g2321.t1.exon1;Parent=g2321.t1;
OZ004725.1_Dexiosoma_caninum_genome_assembly,_chromosome:_1	AUGUSTUS	start_codon	54379932	54379934	.	-	0	ID=g2321.t1.start1;Parent=g2321.t1;
OZ004725.1_Dexiosoma_caninum_genome_assembly,_chromosome:_1	AUGUSTUS	gene	54380675	54381055	.	-	.	ID=g2322;
OZ004725.1_Dexiosoma_caninum_genome_assembly,_chromosome:_1	AUGUSTUS	mRNA	54380675	54381055	0.67	-	.	ID=g2322.t1;Parent=g2322;
OZ004725.1_Dexiosoma_caninum_genome_assembly,_chromosome:_1	AUGUSTUS	stop_codon	54380675	54380677	.	-	0	ID=g2322.t1.stop1;Parent=g2322.t1;
OZ004725.1_Dexiosoma_caninum_genome_assembly,_chromosome:_1	AUGUSTUS	CDS	54380675	54381055	0.67	-	0	ID=g2322.t1.CDS1;Parent=g2322.t1;
OZ004725.1_Dexiosoma_caninum_genome_assembly,_chromosome:_1	AUGUSTUS	exon	54380675	54381055	.	-	.	ID=g2322.t1.exon1;Parent=g2322.t1;
OZ004725.1_Dexiosoma_caninum_genome_assembly,_chromosome:_1	AUGUSTUS	start_codon	54381053	54381055	.	-	0	ID=g2322.t1.start1;Parent=g2322.t1;
OZ004725.1_Dexiosoma_caninum_genome_assembly,_chromosome:_1	AUGUSTUS	gene	54382144	54382776	.	-	.	ID=g2323;
OZ004725.1_Dexiosoma_caninum_genome_assembly,_chromosome:_1	AUGUSTUS	mRNA	54382144	54382776	0.65	-	.	ID=g2323.t1;Parent=g2323;
OZ004725.1_Dexiosoma_caninum_genome_assembly,_chromosome:_1	AUGUSTUS	stop_codon	54382144	54382146	.	-	0	ID=g2323.t1.stop1;Parent=g2323.t1;
OZ004725.1_Dexiosoma_caninum_genome_assembly,_chromosome:_1	AUGUSTUS	CDS	54382144	54382776	0.65	-	0	ID=g2323.t1.CDS1;Parent=g2323.t1;
OZ004725.1_Dexiosoma_caninum_genome_assembly,_chromosome:_1	AUGUSTUS	exon	54382144	54382776	.	-	.	ID=g2323.t1.exon1;Parent=g2323.t1;
OZ004725.1_Dexiosoma_caninum_genome_assembly,_chromosome:_1	AUGUSTUS	start_codon	54382774	54382776	.	-	0	ID=g2323.t1.start1;Parent=g2323.t1;
OZ004725.1_Dexiosoma_caninum_genome_assembly,_chromosome:_1	AUGUSTUS	gene	54383786	54384250	.	-	.	ID=g2324;
OZ004725.1_Dexiosoma_caninum_genome_assembly,_chromosome:_1	AUGUSTUS	mRNA	54383786	54384250	0.57	-	.	ID=g2324.t1;Parent=g2324;
OZ004725.1_Dexiosoma_caninum_genome_assembly,_chromosome:_1	AUGUSTUS	stop_codon	54383786	54383788	.	-	0	ID=g2324.t1.stop1;Parent=g2324.t1;
OZ004725.1_Dexiosoma_caninum_genome_assembly,_chromosome:_1	AUGUSTUS	CDS	54383786	54384250	0.57	-	0	ID=g2324.t1.CDS1;Parent=g2324.t1;
OZ004725.1_Dexiosoma_caninum_genome_assembly,_chromosome:_1	AUGUSTUS	exon	54383786	54384250	.	-	.	ID=g2324.t1.exon1;Parent=g2324.t1;
OZ004725.1_Dexiosoma_caninum_genome_assembly,_chromosome:_1	AUGUSTUS	start_codon	54384248	54384250	.	-	0	ID=g2324.t1.start1;Parent=g2324.t1;
OZ004725.1_Dexiosoma_caninum_genome_assembly,_chromosome:_1	AUGUSTUS	gene	54384894	54385358	.	-	.	ID=g2325;
OZ004725.1_Dexiosoma_caninum_genome_assembly,_chromosome:_1	AUGUSTUS	mRNA	54384894	54385358	0.65	-	.	ID=g2325.t1;Parent=g2325;
OZ004725.1_Dexiosoma_caninum_genome_assembly,_chromosome:_1	AUGUSTUS	stop_codon	54384894	54384896	.	-	0	ID=g2325.t1.stop1;Parent=g2325.t1;
OZ004725.1_Dexiosoma_caninum_genome_assembly,_chromosome:_1	AUGUSTUS	CDS	54384894	54385358	0.65	-	0	ID=g2325.t1.CDS1;Parent=g2325.t1;
OZ004725.1_Dexiosoma_caninum_genome_assembly,_chromosome:_1	AUGUSTUS	exon	54384894	54385358	.	-	.	ID=g2325.t1.exon1;Parent=g2325.t1;
OZ004725.1_Dexiosoma_caninum_genome_assembly,_chromosome:_1	AUGUSTUS	start_codon	54385356	54385358	.	-	0	ID=g2325.t1.start1;Parent=g2325.t1;
OZ004725.1_Dexiosoma_caninum_genome_assembly,_chromosome:_1	AUGUSTUS	gene	54387142	54387567	.	-	.	ID=g2326;
OZ004725.1_Dexiosoma_caninum_genome_assembly,_chromosome:_1	AUGUSTUS	mRNA	54387142	54387567	0.55	-	.	ID=g2326.t1;Parent=g2326;
OZ004725.1_Dexiosoma_caninum_genome_assembly,_chromosome:_1	AUGUSTUS	stop_codon	54387142	54387144	.	-	0	ID=g2326.t1.stop1;Parent=g2326.t1;
OZ004725.1_Dexiosoma_caninum_genome_assembly,_chromosome:_1	AUGUSTUS	CDS	54387142	54387567	0.55	-	0	ID=g2326.t1.CDS1;Parent=g2326.t1;
OZ004725.1_Dexiosoma_caninum_genome_assembly,_chromosome:_1	AUGUSTUS	exon	54387142	54387567	.	-	.	ID=g2326.t1.exon1;Parent=g2326.t1;
OZ004725.1_Dexiosoma_caninum_genome_assembly,_chromosome:_1	AUGUSTUS	start_codon	54387565	54387567	.	-	0	ID=g2326.t1.start1;Parent=g2326.t1;
OZ004725.1_Dexiosoma_caninum_genome_assembly,_chromosome:_1	AUGUSTUS	gene	54387810	54388157	.	-	.	ID=g2327;
OZ004725.1_Dexiosoma_caninum_genome_assembly,_chromosome:_1	AUGUSTUS	mRNA	54387810	54388157	0.57	-	.	ID=g2327.t1;Parent=g2327;
OZ004725.1_Dexiosoma_caninum_genome_assembly,_chromosome:_1	AUGUSTUS	stop_codon	54387810	54387812	.	-	0	ID=g2327.t1.stop1;Parent=g2327.t1;
OZ004725.1_Dexiosoma_caninum_genome_assembly,_chromosome:_1	AUGUSTUS	CDS	54387810	54388157	0.57	-	0	ID=g2327.t1.CDS1;Parent=g2327.t1;
OZ004725.1_Dexiosoma_caninum_genome_assembly,_chromosome:_1	AUGUSTUS	exon	54387810	54388157	.	-	.	ID=g2327.t1.exon1;Parent=g2327.t1;
OZ004725.1_Dexiosoma_caninum_genome_assembly,_chromosome:_1	AUGUSTUS	start_codon	54388155	54388157	.	-	0	ID=g2327.t1.start1;Parent=g2327.t1;
OZ004725.1_Dexiosoma_caninum_genome_assembly,_chromosome:_1	AUGUSTUS	gene	54389947	54390228	.	+	.	ID=g2328;
OZ004725.1_Dexiosoma_caninum_genome_assembly,_chromosome:_1	AUGUSTUS	mRNA	54389947	54390228	0.19	+	.	ID=g2328.t1;Parent=g2328;
OZ004725.1_Dexiosoma_caninum_genome_assembly,_chromosome:_1	AUGUSTUS	start_codon	54389947	54389949	.	+	0	ID=g2328.t1.start1;Parent=g2328.t1;
OZ004725.1_Dexiosoma_caninum_genome_assembly,_chromosome:_1	AUGUSTUS	CDS	54389947	54390228	0.19	+	0	ID=g2328.t1.CDS1;Parent=g2328.t1;
OZ004725.1_Dexiosoma_caninum_genome_assembly,_chromosome:_1	AUGUSTUS	exon	54389947	54390228	.	+	.	ID=g2328.t1.exon1;Parent=g2328.t1;
OZ004725.1_Dexiosoma_caninum_genome_assembly,_chromosome:_1	AUGUSTUS	stop_codon	54390226	54390228	.	+	0	ID=g2328.t1.stop1;Parent=g2328.t1;
OZ004725.1_Dexiosoma_caninum_genome_assembly,_chromosome:_1	AUGUSTUS	gene	54391583	54392908	.	+	.	ID=g2329;
OZ004725.1_Dexiosoma_caninum_genome_assembly,_chromosome:_1	AUGUSTUS	mRNA	54391583	54392908	0.02	+	.	ID=g2329.t1;Parent=g2329;
OZ004725.1_Dexiosoma_caninum_genome_assembly,_chromosome:_1	AUGUSTUS	start_codon	54391583	54391585	.	+	0	ID=g2329.t1.start1;Parent=g2329.t1;
OZ004725.1_Dexiosoma_caninum_genome_assembly,_chromosome:_1	AUGUSTUS	CDS	54391583	54391771	0.2	+	0	ID=g2329.t1.CDS1;Parent=g2329.t1;
OZ004725.1_Dexiosoma_caninum_genome_assembly,_chromosome:_1	AUGUSTUS	exon	54391583	54391771	.	+	.	ID=g2329.t1.exon1;Parent=g2329.t1;
OZ004725.1_Dexiosoma_caninum_genome_assembly,_chromosome:_1	AUGUSTUS	intron	54391772	54392461	0.23	+	.	ID=g2329.t1.intron1;Parent=g2329.t1;
OZ004725.1_Dexiosoma_caninum_genome_assembly,_chromosome:_1	AUGUSTUS	CDS	54392462	54392908	0.22	+	0	ID=g2329.t1.CDS2;Parent=g2329.t1;
OZ004725.1_Dexiosoma_caninum_genome_assembly,_chromosome:_1	AUGUSTUS	exon	54392462	54392908	.	+	.	ID=g2329.t1.exon2;Parent=g2329.t1;
OZ004725.1_Dexiosoma_caninum_genome_assembly,_chromosome:_1	AUGUSTUS	stop_codon	54392906	54392908	.	+	0	ID=g2329.t1.stop1;Parent=g2329.t1;
OZ004725.1_Dexiosoma_caninum_genome_assembly,_chromosome:_1	AUGUSTUS	gene	54393030	54393479	.	+	.	ID=g2330;
OZ004725.1_Dexiosoma_caninum_genome_assembly,_chromosome:_1	AUGUSTUS	mRNA	54393030	54393479	0.27	+	.	ID=g2330.t1;Parent=g2330;
OZ004725.1_Dexiosoma_caninum_genome_assembly,_chromosome:_1	AUGUSTUS	start_codon	54393030	54393032	.	+	0	ID=g2330.t1.start1;Parent=g2330.t1;
OZ004725.1_Dexiosoma_caninum_genome_assembly,_chromosome:_1	AUGUSTUS	CDS	54393030	54393479	0.27	+	0	ID=g2330.t1.CDS1;Parent=g2330.t1;
OZ004725.1_Dexiosoma_caninum_genome_assembly,_chromosome:_1	AUGUSTUS	exon	54393030	54393479	.	+	.	ID=g2330.t1.exon1;Parent=g2330.t1;
OZ004725.1_Dexiosoma_caninum_genome_assembly,_chromosome:_1	AUGUSTUS	stop_codon	54393477	54393479	.	+	0	ID=g2330.t1.stop1;Parent=g2330.t1;
OZ004725.1_Dexiosoma_caninum_genome_assembly,_chromosome:_1	AUGUSTUS	gene	54394649	54396354	.	+	.	ID=g2331;
OZ004725.1_Dexiosoma_caninum_genome_assembly,_chromosome:_1	AUGUSTUS	mRNA	54394649	54396354	0.11	+	.	ID=g2331.t1;Parent=g2331;
OZ004725.1_Dexiosoma_caninum_genome_assembly,_chromosome:_1	AUGUSTUS	start_codon	54394649	54394651	.	+	0	ID=g2331.t1.start1;Parent=g2331.t1;
OZ004725.1_Dexiosoma_caninum_genome_assembly,_chromosome:_1	AUGUSTUS	CDS	54394649	54394730	0.36	+	0	ID=g2331.t1.CDS1;Parent=g2331.t1;
OZ004725.1_Dexiosoma_caninum_genome_assembly,_chromosome:_1	AUGUSTUS	exon	54394649	54394730	.	+	.	ID=g2331.t1.exon1;Parent=g2331.t1;
OZ004725.1_Dexiosoma_caninum_genome_assembly,_chromosome:_1	AUGUSTUS	intron	54394731	54394808	0.53	+	.	ID=g2331.t1.intron1;Parent=g2331.t1;
OZ004725.1_Dexiosoma_caninum_genome_assembly,_chromosome:_1	AUGUSTUS	CDS	54394809	54395005	0.36	+	2	ID=g2331.t1.CDS2;Parent=g2331.t1;
OZ004725.1_Dexiosoma_caninum_genome_assembly,_chromosome:_1	AUGUSTUS	exon	54394809	54395005	.	+	.	ID=g2331.t1.exon2;Parent=g2331.t1;
OZ004725.1_Dexiosoma_caninum_genome_assembly,_chromosome:_1	AUGUSTUS	intron	54395006	54395250	0.43	+	.	ID=g2331.t1.intron2;Parent=g2331.t1;
OZ004725.1_Dexiosoma_caninum_genome_assembly,_chromosome:_1	AUGUSTUS	CDS	54395251	54395652	0.27	+	0	ID=g2331.t1.CDS3;Parent=g2331.t1;
OZ004725.1_Dexiosoma_caninum_genome_assembly,_chromosome:_1	AUGUSTUS	exon	54395251	54395652	.	+	.	ID=g2331.t1.exon3;Parent=g2331.t1;
OZ004725.1_Dexiosoma_caninum_genome_assembly,_chromosome:_1	AUGUSTUS	intron	54395653	54396084	0.45	+	.	ID=g2331.t1.intron3;Parent=g2331.t1;
OZ004725.1_Dexiosoma_caninum_genome_assembly,_chromosome:_1	AUGUSTUS	CDS	54396085	54396354	0.44	+	0	ID=g2331.t1.CDS4;Parent=g2331.t1;
OZ004725.1_Dexiosoma_caninum_genome_assembly,_chromosome:_1	AUGUSTUS	exon	54396085	54396354	.	+	.	ID=g2331.t1.exon4;Parent=g2331.t1;
OZ004725.1_Dexiosoma_caninum_genome_assembly,_chromosome:_1	AUGUSTUS	stop_codon	54396352	54396354	.	+	0	ID=g2331.t1.stop1;Parent=g2331.t1;
OZ004725.1_Dexiosoma_caninum_genome_assembly,_chromosome:_1	AUGUSTUS	gene	54396907	54398661	.	+	.	ID=g2332;
OZ004725.1_Dexiosoma_caninum_genome_assembly,_chromosome:_1	AUGUSTUS	mRNA	54396907	54398661	0.19	+	.	ID=g2332.t1;Parent=g2332;
OZ004725.1_Dexiosoma_caninum_genome_assembly,_chromosome:_1	AUGUSTUS	start_codon	54396907	54396909	.	+	0	ID=g2332.t1.start1;Parent=g2332.t1;
OZ004725.1_Dexiosoma_caninum_genome_assembly,_chromosome:_1	AUGUSTUS	CDS	54396907	54397056	0.23	+	0	ID=g2332.t1.CDS1;Parent=g2332.t1;
OZ004725.1_Dexiosoma_caninum_genome_assembly,_chromosome:_1	AUGUSTUS	exon	54396907	54397056	.	+	.	ID=g2332.t1.exon1;Parent=g2332.t1;
OZ004725.1_Dexiosoma_caninum_genome_assembly,_chromosome:_1	AUGUSTUS	intron	54397057	54398262	0.27	+	.	ID=g2332.t1.intron1;Parent=g2332.t1;
OZ004725.1_Dexiosoma_caninum_genome_assembly,_chromosome:_1	AUGUSTUS	CDS	54398263	54398661	0.65	+	0	ID=g2332.t1.CDS2;Parent=g2332.t1;
OZ004725.1_Dexiosoma_caninum_genome_assembly,_chromosome:_1	AUGUSTUS	exon	54398263	54398661	.	+	.	ID=g2332.t1.exon2;Parent=g2332.t1;
OZ004725.1_Dexiosoma_caninum_genome_assembly,_chromosome:_1	AUGUSTUS	stop_codon	54398659	54398661	.	+	0	ID=g2332.t1.stop1;Parent=g2332.t1;
OZ004725.1_Dexiosoma_caninum_genome_assembly,_chromosome:_1	AUGUSTUS	gene	54398763	54399143	.	+	.	ID=g2333;
OZ004725.1_Dexiosoma_caninum_genome_assembly,_chromosome:_1	AUGUSTUS	mRNA	54398763	54399143	0.3	+	.	ID=g2333.t1;Parent=g2333;
OZ004725.1_Dexiosoma_caninum_genome_assembly,_chromosome:_1	AUGUSTUS	start_codon	54398763	54398765	.	+	0	ID=g2333.t1.start1;Parent=g2333.t1;
OZ004725.1_Dexiosoma_caninum_genome_assembly,_chromosome:_1	AUGUSTUS	CDS	54398763	54398844	0.42	+	0	ID=g2333.t1.CDS1;Parent=g2333.t1;
OZ004725.1_Dexiosoma_caninum_genome_assembly,_chromosome:_1	AUGUSTUS	exon	54398763	54398844	.	+	.	ID=g2333.t1.exon1;Parent=g2333.t1;
OZ004725.1_Dexiosoma_caninum_genome_assembly,_chromosome:_1	AUGUSTUS	intron	54398845	54398922	0.61	+	.	ID=g2333.t1.intron1;Parent=g2333.t1;
OZ004725.1_Dexiosoma_caninum_genome_assembly,_chromosome:_1	AUGUSTUS	CDS	54398923	54399143	0.42	+	2	ID=g2333.t1.CDS2;Parent=g2333.t1;
OZ004725.1_Dexiosoma_caninum_genome_assembly,_chromosome:_1	AUGUSTUS	exon	54398923	54399143	.	+	.	ID=g2333.t1.exon2;Parent=g2333.t1;
OZ004725.1_Dexiosoma_caninum_genome_assembly,_chromosome:_1	AUGUSTUS	stop_codon	54399141	54399143	.	+	0	ID=g2333.t1.stop1;Parent=g2333.t1;
OZ004725.1_Dexiosoma_caninum_genome_assembly,_chromosome:_1	AUGUSTUS	gene	54405149	54407528	.	+	.	ID=g2334;
OZ004725.1_Dexiosoma_caninum_genome_assembly,_chromosome:_1	AUGUSTUS	mRNA	54405149	54407528	0.04	+	.	ID=g2334.t1;Parent=g2334;
OZ004725.1_Dexiosoma_caninum_genome_assembly,_chromosome:_1	AUGUSTUS	start_codon	54405149	54405151	.	+	0	ID=g2334.t1.start1;Parent=g2334.t1;
OZ004725.1_Dexiosoma_caninum_genome_assembly,_chromosome:_1	AUGUSTUS	CDS	54405149	54405299	0.24	+	0	ID=g2334.t1.CDS1;Parent=g2334.t1;
OZ004725.1_Dexiosoma_caninum_genome_assembly,_chromosome:_1	AUGUSTUS	exon	54405149	54405299	.	+	.	ID=g2334.t1.exon1;Parent=g2334.t1;
OZ004725.1_Dexiosoma_caninum_genome_assembly,_chromosome:_1	AUGUSTUS	intron	54405300	54405348	0.79	+	.	ID=g2334.t1.intron1;Parent=g2334.t1;
OZ004725.1_Dexiosoma_caninum_genome_assembly,_chromosome:_1	AUGUSTUS	CDS	54405349	54405555	0.56	+	2	ID=g2334.t1.CDS2;Parent=g2334.t1;
OZ004725.1_Dexiosoma_caninum_genome_assembly,_chromosome:_1	AUGUSTUS	exon	54405349	54405555	.	+	.	ID=g2334.t1.exon2;Parent=g2334.t1;
OZ004725.1_Dexiosoma_caninum_genome_assembly,_chromosome:_1	AUGUSTUS	intron	54405556	54407268	0.32	+	.	ID=g2334.t1.intron2;Parent=g2334.t1;
OZ004725.1_Dexiosoma_caninum_genome_assembly,_chromosome:_1	AUGUSTUS	CDS	54407269	54407528	0.24	+	2	ID=g2334.t1.CDS3;Parent=g2334.t1;
OZ004725.1_Dexiosoma_caninum_genome_assembly,_chromosome:_1	AUGUSTUS	exon	54407269	54407528	.	+	.	ID=g2334.t1.exon3;Parent=g2334.t1;
OZ004725.1_Dexiosoma_caninum_genome_assembly,_chromosome:_1	AUGUSTUS	stop_codon	54407526	54407528	.	+	0	ID=g2334.t1.stop1;Parent=g2334.t1;
OZ004725.1_Dexiosoma_caninum_genome_assembly,_chromosome:_1	AUGUSTUS	gene	54408044	54408641	.	+	.	ID=g2335;
OZ004725.1_Dexiosoma_caninum_genome_assembly,_chromosome:_1	AUGUSTUS	mRNA	54408044	54408641	0.27	+	.	ID=g2335.t1;Parent=g2335;
OZ004725.1_Dexiosoma_caninum_genome_assembly,_chromosome:_1	AUGUSTUS	start_codon	54408044	54408046	.	+	0	ID=g2335.t1.start1;Parent=g2335.t1;
OZ004725.1_Dexiosoma_caninum_genome_assembly,_chromosome:_1	AUGUSTUS	CDS	54408044	54408311	0.35	+	0	ID=g2335.t1.CDS1;Parent=g2335.t1;
OZ004725.1_Dexiosoma_caninum_genome_assembly,_chromosome:_1	AUGUSTUS	exon	54408044	54408311	.	+	.	ID=g2335.t1.exon1;Parent=g2335.t1;
OZ004725.1_Dexiosoma_caninum_genome_assembly,_chromosome:_1	AUGUSTUS	intron	54408312	54408360	0.41	+	.	ID=g2335.t1.intron1;Parent=g2335.t1;
OZ004725.1_Dexiosoma_caninum_genome_assembly,_chromosome:_1	AUGUSTUS	CDS	54408361	54408641	0.32	+	2	ID=g2335.t1.CDS2;Parent=g2335.t1;
OZ004725.1_Dexiosoma_caninum_genome_assembly,_chromosome:_1	AUGUSTUS	exon	54408361	54408641	.	+	.	ID=g2335.t1.exon2;Parent=g2335.t1;
OZ004725.1_Dexiosoma_caninum_genome_assembly,_chromosome:_1	AUGUSTUS	stop_codon	54408639	54408641	.	+	0	ID=g2335.t1.stop1;Parent=g2335.t1;
OZ004725.1_Dexiosoma_caninum_genome_assembly,_chromosome:_1	AUGUSTUS	gene	54409469	54410095	.	+	.	ID=g2336;
OZ004725.1_Dexiosoma_caninum_genome_assembly,_chromosome:_1	AUGUSTUS	mRNA	54409469	54410095	0.87	+	.	ID=g2336.t1;Parent=g2336;
OZ004725.1_Dexiosoma_caninum_genome_assembly,_chromosome:_1	AUGUSTUS	start_codon	54409469	54409471	.	+	0	ID=g2336.t1.start1;Parent=g2336.t1;
OZ004725.1_Dexiosoma_caninum_genome_assembly,_chromosome:_1	AUGUSTUS	CDS	54409469	54410095	0.87	+	0	ID=g2336.t1.CDS1;Parent=g2336.t1;
OZ004725.1_Dexiosoma_caninum_genome_assembly,_chromosome:_1	AUGUSTUS	exon	54409469	54410095	.	+	.	ID=g2336.t1.exon1;Parent=g2336.t1;
OZ004725.1_Dexiosoma_caninum_genome_assembly,_chromosome:_1	AUGUSTUS	stop_codon	54410093	54410095	.	+	0	ID=g2336.t1.stop1;Parent=g2336.t1;
OZ004725.1_Dexiosoma_caninum_genome_assembly,_chromosome:_1	AUGUSTUS	gene	54410315	54410695	.	+	.	ID=g2337;
OZ004725.1_Dexiosoma_caninum_genome_assembly,_chromosome:_1	AUGUSTUS	mRNA	54410315	54410695	0.7	+	.	ID=g2337.t1;Parent=g2337;
OZ004725.1_Dexiosoma_caninum_genome_assembly,_chromosome:_1	AUGUSTUS	start_codon	54410315	54410317	.	+	0	ID=g2337.t1.start1;Parent=g2337.t1;
OZ004725.1_Dexiosoma_caninum_genome_assembly,_chromosome:_1	AUGUSTUS	CDS	54410315	54410695	0.7	+	0	ID=g2337.t1.CDS1;Parent=g2337.t1;
OZ004725.1_Dexiosoma_caninum_genome_assembly,_chromosome:_1	AUGUSTUS	exon	54410315	54410695	.	+	.	ID=g2337.t1.exon1;Parent=g2337.t1;
OZ004725.1_Dexiosoma_caninum_genome_assembly,_chromosome:_1	AUGUSTUS	stop_codon	54410693	54410695	.	+	0	ID=g2337.t1.stop1;Parent=g2337.t1;
OZ004725.1_Dexiosoma_caninum_genome_assembly,_chromosome:_1	AUGUSTUS	gene	54412419	54412799	.	+	.	ID=g2338;
OZ004725.1_Dexiosoma_caninum_genome_assembly,_chromosome:_1	AUGUSTUS	mRNA	54412419	54412799	0.64	+	.	ID=g2338.t1;Parent=g2338;
OZ004725.1_Dexiosoma_caninum_genome_assembly,_chromosome:_1	AUGUSTUS	start_codon	54412419	54412421	.	+	0	ID=g2338.t1.start1;Parent=g2338.t1;
OZ004725.1_Dexiosoma_caninum_genome_assembly,_chromosome:_1	AUGUSTUS	CDS	54412419	54412799	0.64	+	0	ID=g2338.t1.CDS1;Parent=g2338.t1;
OZ004725.1_Dexiosoma_caninum_genome_assembly,_chromosome:_1	AUGUSTUS	exon	54412419	54412799	.	+	.	ID=g2338.t1.exon1;Parent=g2338.t1;
OZ004725.1_Dexiosoma_caninum_genome_assembly,_chromosome:_1	AUGUSTUS	stop_codon	54412797	54412799	.	+	0	ID=g2338.t1.stop1;Parent=g2338.t1;
OZ004725.1_Dexiosoma_caninum_genome_assembly,_chromosome:_1	AUGUSTUS	gene	54414494	54414874	.	+	.	ID=g2339;
OZ004725.1_Dexiosoma_caninum_genome_assembly,_chromosome:_1	AUGUSTUS	mRNA	54414494	54414874	0.55	+	.	ID=g2339.t1;Parent=g2339;
OZ004725.1_Dexiosoma_caninum_genome_assembly,_chromosome:_1	AUGUSTUS	start_codon	54414494	54414496	.	+	0	ID=g2339.t1.start1;Parent=g2339.t1;
OZ004725.1_Dexiosoma_caninum_genome_assembly,_chromosome:_1	AUGUSTUS	CDS	54414494	54414874	0.55	+	0	ID=g2339.t1.CDS1;Parent=g2339.t1;
OZ004725.1_Dexiosoma_caninum_genome_assembly,_chromosome:_1	AUGUSTUS	exon	54414494	54414874	.	+	.	ID=g2339.t1.exon1;Parent=g2339.t1;
OZ004725.1_Dexiosoma_caninum_genome_assembly,_chromosome:_1	AUGUSTUS	stop_codon	54414872	54414874	.	+	0	ID=g2339.t1.stop1;Parent=g2339.t1;
OZ004725.1_Dexiosoma_caninum_genome_assembly,_chromosome:_1	AUGUSTUS	gene	54416902	54417351	.	+	.	ID=g2340;
OZ004725.1_Dexiosoma_caninum_genome_assembly,_chromosome:_1	AUGUSTUS	mRNA	54416902	54417351	0.18	+	.	ID=g2340.t1;Parent=g2340;
OZ004725.1_Dexiosoma_caninum_genome_assembly,_chromosome:_1	AUGUSTUS	start_codon	54416902	54416904	.	+	0	ID=g2340.t1.start1;Parent=g2340.t1;
OZ004725.1_Dexiosoma_caninum_genome_assembly,_chromosome:_1	AUGUSTUS	CDS	54416902	54417351	0.18	+	0	ID=g2340.t1.CDS1;Parent=g2340.t1;
OZ004725.1_Dexiosoma_caninum_genome_assembly,_chromosome:_1	AUGUSTUS	exon	54416902	54417351	.	+	.	ID=g2340.t1.exon1;Parent=g2340.t1;
OZ004725.1_Dexiosoma_caninum_genome_assembly,_chromosome:_1	AUGUSTUS	stop_codon	54417349	54417351	.	+	0	ID=g2340.t1.stop1;Parent=g2340.t1;
OZ004725.1_Dexiosoma_caninum_genome_assembly,_chromosome:_1	AUGUSTUS	gene	54417640	54418089	.	+	.	ID=g2341;
OZ004725.1_Dexiosoma_caninum_genome_assembly,_chromosome:_1	AUGUSTUS	mRNA	54417640	54418089	0.47	+	.	ID=g2341.t1;Parent=g2341;
OZ004725.1_Dexiosoma_caninum_genome_assembly,_chromosome:_1	AUGUSTUS	start_codon	54417640	54417642	.	+	0	ID=g2341.t1.start1;Parent=g2341.t1;
OZ004725.1_Dexiosoma_caninum_genome_assembly,_chromosome:_1	AUGUSTUS	CDS	54417640	54418089	0.47	+	0	ID=g2341.t1.CDS1;Parent=g2341.t1;
OZ004725.1_Dexiosoma_caninum_genome_assembly,_chromosome:_1	AUGUSTUS	exon	54417640	54418089	.	+	.	ID=g2341.t1.exon1;Parent=g2341.t1;
OZ004725.1_Dexiosoma_caninum_genome_assembly,_chromosome:_1	AUGUSTUS	stop_codon	54418087	54418089	.	+	0	ID=g2341.t1.stop1;Parent=g2341.t1;
OZ004725.1_Dexiosoma_caninum_genome_assembly,_chromosome:_1	AUGUSTUS	gene	54418290	54418896	.	+	.	ID=g2342;
OZ004725.1_Dexiosoma_caninum_genome_assembly,_chromosome:_1	AUGUSTUS	mRNA	54418290	54418896	0.22	+	.	ID=g2342.t1;Parent=g2342;
OZ004725.1_Dexiosoma_caninum_genome_assembly,_chromosome:_1	AUGUSTUS	start_codon	54418290	54418292	.	+	0	ID=g2342.t1.start1;Parent=g2342.t1;
OZ004725.1_Dexiosoma_caninum_genome_assembly,_chromosome:_1	AUGUSTUS	CDS	54418290	54418566	0.26	+	0	ID=g2342.t1.CDS1;Parent=g2342.t1;
OZ004725.1_Dexiosoma_caninum_genome_assembly,_chromosome:_1	AUGUSTUS	exon	54418290	54418566	.	+	.	ID=g2342.t1.exon1;Parent=g2342.t1;
OZ004725.1_Dexiosoma_caninum_genome_assembly,_chromosome:_1	AUGUSTUS	intron	54418567	54418636	0.43	+	.	ID=g2342.t1.intron1;Parent=g2342.t1;
OZ004725.1_Dexiosoma_caninum_genome_assembly,_chromosome:_1	AUGUSTUS	CDS	54418637	54418896	0.36	+	2	ID=g2342.t1.CDS2;Parent=g2342.t1;
OZ004725.1_Dexiosoma_caninum_genome_assembly,_chromosome:_1	AUGUSTUS	exon	54418637	54418896	.	+	.	ID=g2342.t1.exon2;Parent=g2342.t1;
OZ004725.1_Dexiosoma_caninum_genome_assembly,_chromosome:_1	AUGUSTUS	stop_codon	54418894	54418896	.	+	0	ID=g2342.t1.stop1;Parent=g2342.t1;
OZ004725.1_Dexiosoma_caninum_genome_assembly,_chromosome:_1	AUGUSTUS	gene	54419401	54419865	.	+	.	ID=g2343;
OZ004725.1_Dexiosoma_caninum_genome_assembly,_chromosome:_1	AUGUSTUS	mRNA	54419401	54419865	0.8	+	.	ID=g2343.t1;Parent=g2343;
OZ004725.1_Dexiosoma_caninum_genome_assembly,_chromosome:_1	AUGUSTUS	start_codon	54419401	54419403	.	+	0	ID=g2343.t1.start1;Parent=g2343.t1;
OZ004725.1_Dexiosoma_caninum_genome_assembly,_chromosome:_1	AUGUSTUS	CDS	54419401	54419865	0.8	+	0	ID=g2343.t1.CDS1;Parent=g2343.t1;
OZ004725.1_Dexiosoma_caninum_genome_assembly,_chromosome:_1	AUGUSTUS	exon	54419401	54419865	.	+	.	ID=g2343.t1.exon1;Parent=g2343.t1;
OZ004725.1_Dexiosoma_caninum_genome_assembly,_chromosome:_1	AUGUSTUS	stop_codon	54419863	54419865	.	+	0	ID=g2343.t1.stop1;Parent=g2343.t1;
OZ004725.1_Dexiosoma_caninum_genome_assembly,_chromosome:_1	AUGUSTUS	gene	54420484	54420933	.	+	.	ID=g2344;
OZ004725.1_Dexiosoma_caninum_genome_assembly,_chromosome:_1	AUGUSTUS	mRNA	54420484	54420933	0.57	+	.	ID=g2344.t1;Parent=g2344;
OZ004725.1_Dexiosoma_caninum_genome_assembly,_chromosome:_1	AUGUSTUS	start_codon	54420484	54420486	.	+	0	ID=g2344.t1.start1;Parent=g2344.t1;
OZ004725.1_Dexiosoma_caninum_genome_assembly,_chromosome:_1	AUGUSTUS	CDS	54420484	54420770	0.57	+	0	ID=g2344.t1.CDS1;Parent=g2344.t1;
OZ004725.1_Dexiosoma_caninum_genome_assembly,_chromosome:_1	AUGUSTUS	exon	54420484	54420770	.	+	.	ID=g2344.t1.exon1;Parent=g2344.t1;
OZ004725.1_Dexiosoma_caninum_genome_assembly,_chromosome:_1	AUGUSTUS	intron	54420771	54420833	0.74	+	.	ID=g2344.t1.intron1;Parent=g2344.t1;
OZ004725.1_Dexiosoma_caninum_genome_assembly,_chromosome:_1	AUGUSTUS	CDS	54420834	54420933	0.75	+	1	ID=g2344.t1.CDS2;Parent=g2344.t1;
OZ004725.1_Dexiosoma_caninum_genome_assembly,_chromosome:_1	AUGUSTUS	exon	54420834	54420933	.	+	.	ID=g2344.t1.exon2;Parent=g2344.t1;
OZ004725.1_Dexiosoma_caninum_genome_assembly,_chromosome:_1	AUGUSTUS	stop_codon	54420931	54420933	.	+	0	ID=g2344.t1.stop1;Parent=g2344.t1;
OZ004725.1_Dexiosoma_caninum_genome_assembly,_chromosome:_1	AUGUSTUS	gene	54462273	54462731	.	+	.	ID=g2345;
OZ004725.1_Dexiosoma_caninum_genome_assembly,_chromosome:_1	AUGUSTUS	mRNA	54462273	54462731	0.66	+	.	ID=g2345.t1;Parent=g2345;
OZ004725.1_Dexiosoma_caninum_genome_assembly,_chromosome:_1	AUGUSTUS	start_codon	54462273	54462275	.	+	0	ID=g2345.t1.start1;Parent=g2345.t1;
OZ004725.1_Dexiosoma_caninum_genome_assembly,_chromosome:_1	AUGUSTUS	CDS	54462273	54462731	0.66	+	0	ID=g2345.t1.CDS1;Parent=g2345.t1;
OZ004725.1_Dexiosoma_caninum_genome_assembly,_chromosome:_1	AUGUSTUS	exon	54462273	54462731	.	+	.	ID=g2345.t1.exon1;Parent=g2345.t1;
OZ004725.1_Dexiosoma_caninum_genome_assembly,_chromosome:_1	AUGUSTUS	stop_codon	54462729	54462731	.	+	0	ID=g2345.t1.stop1;Parent=g2345.t1;
OZ004725.1_Dexiosoma_caninum_genome_assembly,_chromosome:_1	AUGUSTUS	gene	54462833	54463213	.	+	.	ID=g2346;
OZ004725.1_Dexiosoma_caninum_genome_assembly,_chromosome:_1	AUGUSTUS	mRNA	54462833	54463213	0.56	+	.	ID=g2346.t1;Parent=g2346;
OZ004725.1_Dexiosoma_caninum_genome_assembly,_chromosome:_1	AUGUSTUS	start_codon	54462833	54462835	.	+	0	ID=g2346.t1.start1;Parent=g2346.t1;
OZ004725.1_Dexiosoma_caninum_genome_assembly,_chromosome:_1	AUGUSTUS	CDS	54462833	54463213	0.56	+	0	ID=g2346.t1.CDS1;Parent=g2346.t1;
OZ004725.1_Dexiosoma_caninum_genome_assembly,_chromosome:_1	AUGUSTUS	exon	54462833	54463213	.	+	.	ID=g2346.t1.exon1;Parent=g2346.t1;
OZ004725.1_Dexiosoma_caninum_genome_assembly,_chromosome:_1	AUGUSTUS	stop_codon	54463211	54463213	.	+	0	ID=g2346.t1.stop1;Parent=g2346.t1;
OZ004725.1_Dexiosoma_caninum_genome_assembly,_chromosome:_1	AUGUSTUS	gene	54463864	54464328	.	+	.	ID=g2347;
OZ004725.1_Dexiosoma_caninum_genome_assembly,_chromosome:_1	AUGUSTUS	mRNA	54463864	54464328	0.7	+	.	ID=g2347.t1;Parent=g2347;
OZ004725.1_Dexiosoma_caninum_genome_assembly,_chromosome:_1	AUGUSTUS	start_codon	54463864	54463866	.	+	0	ID=g2347.t1.start1;Parent=g2347.t1;
OZ004725.1_Dexiosoma_caninum_genome_assembly,_chromosome:_1	AUGUSTUS	CDS	54463864	54464328	0.7	+	0	ID=g2347.t1.CDS1;Parent=g2347.t1;
OZ004725.1_Dexiosoma_caninum_genome_assembly,_chromosome:_1	AUGUSTUS	exon	54463864	54464328	.	+	.	ID=g2347.t1.exon1;Parent=g2347.t1;
OZ004725.1_Dexiosoma_caninum_genome_assembly,_chromosome:_1	AUGUSTUS	stop_codon	54464326	54464328	.	+	0	ID=g2347.t1.stop1;Parent=g2347.t1;
OZ004725.1_Dexiosoma_caninum_genome_assembly,_chromosome:_1	AUGUSTUS	gene	54464996	54465445	.	+	.	ID=g2348;
OZ004725.1_Dexiosoma_caninum_genome_assembly,_chromosome:_1	AUGUSTUS	mRNA	54464996	54465445	0.72	+	.	ID=g2348.t1;Parent=g2348;
OZ004725.1_Dexiosoma_caninum_genome_assembly,_chromosome:_1	AUGUSTUS	start_codon	54464996	54464998	.	+	0	ID=g2348.t1.start1;Parent=g2348.t1;
OZ004725.1_Dexiosoma_caninum_genome_assembly,_chromosome:_1	AUGUSTUS	CDS	54464996	54465282	0.72	+	0	ID=g2348.t1.CDS1;Parent=g2348.t1;
OZ004725.1_Dexiosoma_caninum_genome_assembly,_chromosome:_1	AUGUSTUS	exon	54464996	54465282	.	+	.	ID=g2348.t1.exon1;Parent=g2348.t1;
OZ004725.1_Dexiosoma_caninum_genome_assembly,_chromosome:_1	AUGUSTUS	intron	54465283	54465345	0.81	+	.	ID=g2348.t1.intron1;Parent=g2348.t1;
OZ004725.1_Dexiosoma_caninum_genome_assembly,_chromosome:_1	AUGUSTUS	CDS	54465346	54465445	0.81	+	1	ID=g2348.t1.CDS2;Parent=g2348.t1;
OZ004725.1_Dexiosoma_caninum_genome_assembly,_chromosome:_1	AUGUSTUS	exon	54465346	54465445	.	+	.	ID=g2348.t1.exon2;Parent=g2348.t1;
OZ004725.1_Dexiosoma_caninum_genome_assembly,_chromosome:_1	AUGUSTUS	stop_codon	54465443	54465445	.	+	0	ID=g2348.t1.stop1;Parent=g2348.t1;
OZ004725.1_Dexiosoma_caninum_genome_assembly,_chromosome:_1	AUGUSTUS	gene	54685954	54686220	.	+	.	ID=g2349;
OZ004725.1_Dexiosoma_caninum_genome_assembly,_chromosome:_1	AUGUSTUS	mRNA	54685954	54686220	1	+	.	ID=g2349.t1;Parent=g2349;
OZ004725.1_Dexiosoma_caninum_genome_assembly,_chromosome:_1	AUGUSTUS	start_codon	54685954	54685956	.	+	0	ID=g2349.t1.start1;Parent=g2349.t1;
OZ004725.1_Dexiosoma_caninum_genome_assembly,_chromosome:_1	AUGUSTUS	CDS	54685954	54686220	1	+	0	ID=g2349.t1.CDS1;Parent=g2349.t1;
OZ004725.1_Dexiosoma_caninum_genome_assembly,_chromosome:_1	AUGUSTUS	exon	54685954	54686220	.	+	.	ID=g2349.t1.exon1;Parent=g2349.t1;
OZ004725.1_Dexiosoma_caninum_genome_assembly,_chromosome:_1	AUGUSTUS	stop_codon	54686218	54686220	.	+	0	ID=g2349.t1.stop1;Parent=g2349.t1;
OZ004725.1_Dexiosoma_caninum_genome_assembly,_chromosome:_1	AUGUSTUS	mRNA	54686002	54686220	0.63	+	.	ID=g2349.t2;Parent=g2349;
OZ004725.1_Dexiosoma_caninum_genome_assembly,_chromosome:_1	AUGUSTUS	start_codon	54686002	54686004	.	+	0	ID=g2349.t2.start1;Parent=g2349.t2;
OZ004725.1_Dexiosoma_caninum_genome_assembly,_chromosome:_1	AUGUSTUS	CDS	54686002	54686220	0.63	+	0	ID=g2349.t2.CDS1;Parent=g2349.t2;
OZ004725.1_Dexiosoma_caninum_genome_assembly,_chromosome:_1	AUGUSTUS	exon	54686002	54686220	.	+	.	ID=g2349.t2.exon1;Parent=g2349.t2;
OZ004725.1_Dexiosoma_caninum_genome_assembly,_chromosome:_1	AUGUSTUS	stop_codon	54686218	54686220	.	+	0	ID=g2349.t2.stop1;Parent=g2349.t2;
OZ004725.1_Dexiosoma_caninum_genome_assembly,_chromosome:_1	AUGUSTUS	gene	54698674	54699087	.	-	.	ID=g2350;
OZ004725.1_Dexiosoma_caninum_genome_assembly,_chromosome:_1	AUGUSTUS	mRNA	54698674	54699087	0.39	-	.	ID=g2350.t1;Parent=g2350;
OZ004725.1_Dexiosoma_caninum_genome_assembly,_chromosome:_1	AUGUSTUS	stop_codon	54698674	54698676	.	-	0	ID=g2350.t1.stop1;Parent=g2350.t1;
OZ004725.1_Dexiosoma_caninum_genome_assembly,_chromosome:_1	AUGUSTUS	CDS	54698674	54699087	0.39	-	0	ID=g2350.t1.CDS1;Parent=g2350.t1;
OZ004725.1_Dexiosoma_caninum_genome_assembly,_chromosome:_1	AUGUSTUS	exon	54698674	54699087	.	-	.	ID=g2350.t1.exon1;Parent=g2350.t1;
OZ004725.1_Dexiosoma_caninum_genome_assembly,_chromosome:_1	AUGUSTUS	start_codon	54699085	54699087	.	-	0	ID=g2350.t1.start1;Parent=g2350.t1;
OZ004725.1_Dexiosoma_caninum_genome_assembly,_chromosome:_1	AUGUSTUS	gene	54705894	54710570	.	-	.	ID=g2351;
OZ004725.1_Dexiosoma_caninum_genome_assembly,_chromosome:_1	AUGUSTUS	mRNA	54705894	54710570	1	-	.	ID=g2351.t1;Parent=g2351;
OZ004725.1_Dexiosoma_caninum_genome_assembly,_chromosome:_1	AUGUSTUS	stop_codon	54705894	54705896	.	-	0	ID=g2351.t1.stop1;Parent=g2351.t1;
OZ004725.1_Dexiosoma_caninum_genome_assembly,_chromosome:_1	AUGUSTUS	CDS	54705894	54707930	1	-	0	ID=g2351.t1.CDS1;Parent=g2351.t1;
OZ004725.1_Dexiosoma_caninum_genome_assembly,_chromosome:_1	AUGUSTUS	exon	54705894	54707930	.	-	.	ID=g2351.t1.exon1;Parent=g2351.t1;
OZ004725.1_Dexiosoma_caninum_genome_assembly,_chromosome:_1	AUGUSTUS	intron	54707931	54708236	1	-	.	ID=g2351.t1.intron1;Parent=g2351.t1;
OZ004725.1_Dexiosoma_caninum_genome_assembly,_chromosome:_1	AUGUSTUS	CDS	54708237	54710570	1	-	0	ID=g2351.t1.CDS2;Parent=g2351.t1;
OZ004725.1_Dexiosoma_caninum_genome_assembly,_chromosome:_1	AUGUSTUS	exon	54708237	54710570	.	-	.	ID=g2351.t1.exon2;Parent=g2351.t1;
OZ004725.1_Dexiosoma_caninum_genome_assembly,_chromosome:_1	AUGUSTUS	start_codon	54710568	54710570	.	-	0	ID=g2351.t1.start1;Parent=g2351.t1;
OZ004725.1_Dexiosoma_caninum_genome_assembly,_chromosome:_1	AUGUSTUS	gene	54730153	54731334	.	-	.	ID=g2352;
OZ004725.1_Dexiosoma_caninum_genome_assembly,_chromosome:_1	AUGUSTUS	mRNA	54730153	54731334	0.98	-	.	ID=g2352.t1;Parent=g2352;
OZ004725.1_Dexiosoma_caninum_genome_assembly,_chromosome:_1	AUGUSTUS	stop_codon	54730153	54730155	.	-	0	ID=g2352.t1.stop1;Parent=g2352.t1;
OZ004725.1_Dexiosoma_caninum_genome_assembly,_chromosome:_1	AUGUSTUS	CDS	54730153	54730604	1	-	2	ID=g2352.t1.CDS1;Parent=g2352.t1;
OZ004725.1_Dexiosoma_caninum_genome_assembly,_chromosome:_1	AUGUSTUS	exon	54730153	54730604	.	-	.	ID=g2352.t1.exon1;Parent=g2352.t1;
OZ004725.1_Dexiosoma_caninum_genome_assembly,_chromosome:_1	AUGUSTUS	intron	54730605	54730925	1	-	.	ID=g2352.t1.intron1;Parent=g2352.t1;
OZ004725.1_Dexiosoma_caninum_genome_assembly,_chromosome:_1	AUGUSTUS	CDS	54730926	54731334	0.98	-	0	ID=g2352.t1.CDS2;Parent=g2352.t1;
OZ004725.1_Dexiosoma_caninum_genome_assembly,_chromosome:_1	AUGUSTUS	exon	54730926	54731334	.	-	.	ID=g2352.t1.exon2;Parent=g2352.t1;
OZ004725.1_Dexiosoma_caninum_genome_assembly,_chromosome:_1	AUGUSTUS	start_codon	54731332	54731334	.	-	0	ID=g2352.t1.start1;Parent=g2352.t1;
OZ004725.1_Dexiosoma_caninum_genome_assembly,_chromosome:_1	AUGUSTUS	gene	54766754	54768217	.	-	.	ID=g2353;
OZ004725.1_Dexiosoma_caninum_genome_assembly,_chromosome:_1	AUGUSTUS	mRNA	54767774	54768217	0.96	-	.	ID=g2353.t1;Parent=g2353;
OZ004725.1_Dexiosoma_caninum_genome_assembly,_chromosome:_1	AUGUSTUS	stop_codon	54767774	54767776	.	-	0	ID=g2353.t1.stop1;Parent=g2353.t1;
OZ004725.1_Dexiosoma_caninum_genome_assembly,_chromosome:_1	AUGUSTUS	CDS	54767774	54768217	0.96	-	0	ID=g2353.t1.CDS1;Parent=g2353.t1;
OZ004725.1_Dexiosoma_caninum_genome_assembly,_chromosome:_1	AUGUSTUS	exon	54767774	54768217	.	-	.	ID=g2353.t1.exon1;Parent=g2353.t1;
OZ004725.1_Dexiosoma_caninum_genome_assembly,_chromosome:_1	AUGUSTUS	start_codon	54768215	54768217	.	-	0	ID=g2353.t1.start1;Parent=g2353.t1;
OZ004725.1_Dexiosoma_caninum_genome_assembly,_chromosome:_1	AUGUSTUS	mRNA	54766754	54767893	0.5	-	.	ID=g2353.t2;Parent=g2353;
OZ004725.1_Dexiosoma_caninum_genome_assembly,_chromosome:_1	AUGUSTUS	stop_codon	54766754	54766756	.	-	0	ID=g2353.t2.stop1;Parent=g2353.t2;
OZ004725.1_Dexiosoma_caninum_genome_assembly,_chromosome:_1	AUGUSTUS	CDS	54766754	54766783	0.92	-	0	ID=g2353.t2.CDS1;Parent=g2353.t2;
OZ004725.1_Dexiosoma_caninum_genome_assembly,_chromosome:_1	AUGUSTUS	exon	54766754	54766783	.	-	.	ID=g2353.t2.exon1;Parent=g2353.t2;
OZ004725.1_Dexiosoma_caninum_genome_assembly,_chromosome:_1	AUGUSTUS	intron	54766784	54767230	0.86	-	.	ID=g2353.t2.intron1;Parent=g2353.t2;
OZ004725.1_Dexiosoma_caninum_genome_assembly,_chromosome:_1	AUGUSTUS	CDS	54767231	54767766	0.6	-	2	ID=g2353.t2.CDS2;Parent=g2353.t2;
OZ004725.1_Dexiosoma_caninum_genome_assembly,_chromosome:_1	AUGUSTUS	exon	54767231	54767766	.	-	.	ID=g2353.t2.exon2;Parent=g2353.t2;
OZ004725.1_Dexiosoma_caninum_genome_assembly,_chromosome:_1	AUGUSTUS	intron	54767767	54767817	0.63	-	.	ID=g2353.t2.intron2;Parent=g2353.t2;
OZ004725.1_Dexiosoma_caninum_genome_assembly,_chromosome:_1	AUGUSTUS	CDS	54767818	54767893	0.6	-	0	ID=g2353.t2.CDS3;Parent=g2353.t2;
OZ004725.1_Dexiosoma_caninum_genome_assembly,_chromosome:_1	AUGUSTUS	exon	54767818	54767893	.	-	.	ID=g2353.t2.exon3;Parent=g2353.t2;
OZ004725.1_Dexiosoma_caninum_genome_assembly,_chromosome:_1	AUGUSTUS	start_codon	54767891	54767893	.	-	0	ID=g2353.t2.start1;Parent=g2353.t2;
OZ004725.1_Dexiosoma_caninum_genome_assembly,_chromosome:_1	AUGUSTUS	mRNA	54766754	54767707	0.59	-	.	ID=g2353.t3;Parent=g2353;
OZ004725.1_Dexiosoma_caninum_genome_assembly,_chromosome:_1	AUGUSTUS	stop_codon	54766754	54766756	.	-	0	ID=g2353.t3.stop1;Parent=g2353.t3;
OZ004725.1_Dexiosoma_caninum_genome_assembly,_chromosome:_1	AUGUSTUS	CDS	54766754	54766783	0.91	-	0	ID=g2353.t3.CDS1;Parent=g2353.t3;
OZ004725.1_Dexiosoma_caninum_genome_assembly,_chromosome:_1	AUGUSTUS	exon	54766754	54766783	.	-	.	ID=g2353.t3.exon1;Parent=g2353.t3;
OZ004725.1_Dexiosoma_caninum_genome_assembly,_chromosome:_1	AUGUSTUS	intron	54766784	54766969	0.67	-	.	ID=g2353.t3.intron1;Parent=g2353.t3;
OZ004725.1_Dexiosoma_caninum_genome_assembly,_chromosome:_1	AUGUSTUS	CDS	54766970	54767707	0.67	-	0	ID=g2353.t3.CDS2;Parent=g2353.t3;
OZ004725.1_Dexiosoma_caninum_genome_assembly,_chromosome:_1	AUGUSTUS	exon	54766970	54767707	.	-	.	ID=g2353.t3.exon2;Parent=g2353.t3;
OZ004725.1_Dexiosoma_caninum_genome_assembly,_chromosome:_1	AUGUSTUS	start_codon	54767705	54767707	.	-	0	ID=g2353.t3.start1;Parent=g2353.t3;
OZ004725.1_Dexiosoma_caninum_genome_assembly,_chromosome:_1	AUGUSTUS	gene	54837888	54838843	.	-	.	ID=g2354;
OZ004725.1_Dexiosoma_caninum_genome_assembly,_chromosome:_1	AUGUSTUS	mRNA	54837888	54838843	1	-	.	ID=g2354.t1;Parent=g2354;
OZ004725.1_Dexiosoma_caninum_genome_assembly,_chromosome:_1	AUGUSTUS	stop_codon	54837888	54837890	.	-	0	ID=g2354.t1.stop1;Parent=g2354.t1;
OZ004725.1_Dexiosoma_caninum_genome_assembly,_chromosome:_1	AUGUSTUS	CDS	54837888	54837957	1	-	1	ID=g2354.t1.CDS1;Parent=g2354.t1;
OZ004725.1_Dexiosoma_caninum_genome_assembly,_chromosome:_1	AUGUSTUS	exon	54837888	54837957	.	-	.	ID=g2354.t1.exon1;Parent=g2354.t1;
OZ004725.1_Dexiosoma_caninum_genome_assembly,_chromosome:_1	AUGUSTUS	intron	54837958	54838011	1	-	.	ID=g2354.t1.intron1;Parent=g2354.t1;
OZ004725.1_Dexiosoma_caninum_genome_assembly,_chromosome:_1	AUGUSTUS	CDS	54838012	54838442	1	-	0	ID=g2354.t1.CDS2;Parent=g2354.t1;
OZ004725.1_Dexiosoma_caninum_genome_assembly,_chromosome:_1	AUGUSTUS	exon	54838012	54838442	.	-	.	ID=g2354.t1.exon2;Parent=g2354.t1;
OZ004725.1_Dexiosoma_caninum_genome_assembly,_chromosome:_1	AUGUSTUS	intron	54838443	54838501	1	-	.	ID=g2354.t1.intron2;Parent=g2354.t1;
OZ004725.1_Dexiosoma_caninum_genome_assembly,_chromosome:_1	AUGUSTUS	CDS	54838502	54838843	1	-	0	ID=g2354.t1.CDS3;Parent=g2354.t1;
OZ004725.1_Dexiosoma_caninum_genome_assembly,_chromosome:_1	AUGUSTUS	exon	54838502	54838843	.	-	.	ID=g2354.t1.exon3;Parent=g2354.t1;
OZ004725.1_Dexiosoma_caninum_genome_assembly,_chromosome:_1	AUGUSTUS	start_codon	54838841	54838843	.	-	0	ID=g2354.t1.start1;Parent=g2354.t1;
OZ004725.1_Dexiosoma_caninum_genome_assembly,_chromosome:_1	AUGUSTUS	gene	54845226	54846899	.	-	.	ID=g2355;
OZ004725.1_Dexiosoma_caninum_genome_assembly,_chromosome:_1	AUGUSTUS	mRNA	54845226	54846899	0.96	-	.	ID=g2355.t1;Parent=g2355;
OZ004725.1_Dexiosoma_caninum_genome_assembly,_chromosome:_1	AUGUSTUS	stop_codon	54845226	54845228	.	-	0	ID=g2355.t1.stop1;Parent=g2355.t1;
OZ004725.1_Dexiosoma_caninum_genome_assembly,_chromosome:_1	AUGUSTUS	CDS	54845226	54846899	0.96	-	0	ID=g2355.t1.CDS1;Parent=g2355.t1;
OZ004725.1_Dexiosoma_caninum_genome_assembly,_chromosome:_1	AUGUSTUS	exon	54845226	54846899	.	-	.	ID=g2355.t1.exon1;Parent=g2355.t1;
OZ004725.1_Dexiosoma_caninum_genome_assembly,_chromosome:_1	AUGUSTUS	start_codon	54846897	54846899	.	-	0	ID=g2355.t1.start1;Parent=g2355.t1;
OZ004725.1_Dexiosoma_caninum_genome_assembly,_chromosome:_1	AUGUSTUS	gene	54847002	54848048	.	-	.	ID=g2356;
OZ004725.1_Dexiosoma_caninum_genome_assembly,_chromosome:_1	AUGUSTUS	mRNA	54847002	54848048	1	-	.	ID=g2356.t1;Parent=g2356;
OZ004725.1_Dexiosoma_caninum_genome_assembly,_chromosome:_1	AUGUSTUS	stop_codon	54847002	54847004	.	-	0	ID=g2356.t1.stop1;Parent=g2356.t1;
OZ004725.1_Dexiosoma_caninum_genome_assembly,_chromosome:_1	AUGUSTUS	CDS	54847002	54848048	1	-	0	ID=g2356.t1.CDS1;Parent=g2356.t1;
OZ004725.1_Dexiosoma_caninum_genome_assembly,_chromosome:_1	AUGUSTUS	exon	54847002	54848048	.	-	.	ID=g2356.t1.exon1;Parent=g2356.t1;
OZ004725.1_Dexiosoma_caninum_genome_assembly,_chromosome:_1	AUGUSTUS	start_codon	54848046	54848048	.	-	0	ID=g2356.t1.start1;Parent=g2356.t1;
OZ004725.1_Dexiosoma_caninum_genome_assembly,_chromosome:_1	AUGUSTUS	gene	54852892	54853917	.	-	.	ID=g2357;
OZ004725.1_Dexiosoma_caninum_genome_assembly,_chromosome:_1	AUGUSTUS	mRNA	54852892	54853917	1	-	.	ID=g2357.t1;Parent=g2357;
OZ004725.1_Dexiosoma_caninum_genome_assembly,_chromosome:_1	AUGUSTUS	stop_codon	54852892	54852894	.	-	0	ID=g2357.t1.stop1;Parent=g2357.t1;
OZ004725.1_Dexiosoma_caninum_genome_assembly,_chromosome:_1	AUGUSTUS	CDS	54852892	54853917	1	-	0	ID=g2357.t1.CDS1;Parent=g2357.t1;
OZ004725.1_Dexiosoma_caninum_genome_assembly,_chromosome:_1	AUGUSTUS	exon	54852892	54853917	.	-	.	ID=g2357.t1.exon1;Parent=g2357.t1;
OZ004725.1_Dexiosoma_caninum_genome_assembly,_chromosome:_1	AUGUSTUS	start_codon	54853915	54853917	.	-	0	ID=g2357.t1.start1;Parent=g2357.t1;
OZ004725.1_Dexiosoma_caninum_genome_assembly,_chromosome:_1	AUGUSTUS	gene	54890887	54893111	.	-	.	ID=g2358;
OZ004725.1_Dexiosoma_caninum_genome_assembly,_chromosome:_1	AUGUSTUS	mRNA	54890887	54893111	0.8	-	.	ID=g2358.t1;Parent=g2358;
OZ004725.1_Dexiosoma_caninum_genome_assembly,_chromosome:_1	AUGUSTUS	stop_codon	54890887	54890889	.	-	0	ID=g2358.t1.stop1;Parent=g2358.t1;
OZ004725.1_Dexiosoma_caninum_genome_assembly,_chromosome:_1	AUGUSTUS	CDS	54890887	54891208	0.81	-	1	ID=g2358.t1.CDS1;Parent=g2358.t1;
OZ004725.1_Dexiosoma_caninum_genome_assembly,_chromosome:_1	AUGUSTUS	exon	54890887	54891208	.	-	.	ID=g2358.t1.exon1;Parent=g2358.t1;
OZ004725.1_Dexiosoma_caninum_genome_assembly,_chromosome:_1	AUGUSTUS	intron	54891209	54892557	0.8	-	.	ID=g2358.t1.intron1;Parent=g2358.t1;
OZ004725.1_Dexiosoma_caninum_genome_assembly,_chromosome:_1	AUGUSTUS	CDS	54892558	54893111	1	-	0	ID=g2358.t1.CDS2;Parent=g2358.t1;
OZ004725.1_Dexiosoma_caninum_genome_assembly,_chromosome:_1	AUGUSTUS	exon	54892558	54893111	.	-	.	ID=g2358.t1.exon2;Parent=g2358.t1;
OZ004725.1_Dexiosoma_caninum_genome_assembly,_chromosome:_1	AUGUSTUS	start_codon	54893109	54893111	.	-	0	ID=g2358.t1.start1;Parent=g2358.t1;
OZ004725.1_Dexiosoma_caninum_genome_assembly,_chromosome:_1	AUGUSTUS	gene	54902315	54903012	.	+	.	ID=g2359;
OZ004725.1_Dexiosoma_caninum_genome_assembly,_chromosome:_1	AUGUSTUS	mRNA	54902315	54903012	1	+	.	ID=g2359.t1;Parent=g2359;
OZ004725.1_Dexiosoma_caninum_genome_assembly,_chromosome:_1	AUGUSTUS	start_codon	54902315	54902317	.	+	0	ID=g2359.t1.start1;Parent=g2359.t1;
OZ004725.1_Dexiosoma_caninum_genome_assembly,_chromosome:_1	AUGUSTUS	CDS	54902315	54902772	1	+	0	ID=g2359.t1.CDS1;Parent=g2359.t1;
OZ004725.1_Dexiosoma_caninum_genome_assembly,_chromosome:_1	AUGUSTUS	exon	54902315	54902772	.	+	.	ID=g2359.t1.exon1;Parent=g2359.t1;
OZ004725.1_Dexiosoma_caninum_genome_assembly,_chromosome:_1	AUGUSTUS	intron	54902773	54902825	1	+	.	ID=g2359.t1.intron1;Parent=g2359.t1;
OZ004725.1_Dexiosoma_caninum_genome_assembly,_chromosome:_1	AUGUSTUS	CDS	54902826	54903012	1	+	1	ID=g2359.t1.CDS2;Parent=g2359.t1;
OZ004725.1_Dexiosoma_caninum_genome_assembly,_chromosome:_1	AUGUSTUS	exon	54902826	54903012	.	+	.	ID=g2359.t1.exon2;Parent=g2359.t1;
OZ004725.1_Dexiosoma_caninum_genome_assembly,_chromosome:_1	AUGUSTUS	stop_codon	54903010	54903012	.	+	0	ID=g2359.t1.stop1;Parent=g2359.t1;
OZ004725.1_Dexiosoma_caninum_genome_assembly,_chromosome:_1	AUGUSTUS	gene	54911118	54911492	.	-	.	ID=g2360;
OZ004725.1_Dexiosoma_caninum_genome_assembly,_chromosome:_1	AUGUSTUS	mRNA	54911118	54911492	0.42	-	.	ID=g2360.t1;Parent=g2360;
OZ004725.1_Dexiosoma_caninum_genome_assembly,_chromosome:_1	AUGUSTUS	stop_codon	54911118	54911120	.	-	0	ID=g2360.t1.stop1;Parent=g2360.t1;
OZ004725.1_Dexiosoma_caninum_genome_assembly,_chromosome:_1	AUGUSTUS	CDS	54911118	54911217	0.96	-	1	ID=g2360.t1.CDS1;Parent=g2360.t1;
OZ004725.1_Dexiosoma_caninum_genome_assembly,_chromosome:_1	AUGUSTUS	exon	54911118	54911217	.	-	.	ID=g2360.t1.exon1;Parent=g2360.t1;
OZ004725.1_Dexiosoma_caninum_genome_assembly,_chromosome:_1	AUGUSTUS	intron	54911218	54911283	0.96	-	.	ID=g2360.t1.intron1;Parent=g2360.t1;
OZ004725.1_Dexiosoma_caninum_genome_assembly,_chromosome:_1	AUGUSTUS	CDS	54911284	54911492	0.42	-	0	ID=g2360.t1.CDS2;Parent=g2360.t1;
OZ004725.1_Dexiosoma_caninum_genome_assembly,_chromosome:_1	AUGUSTUS	exon	54911284	54911492	.	-	.	ID=g2360.t1.exon2;Parent=g2360.t1;
OZ004725.1_Dexiosoma_caninum_genome_assembly,_chromosome:_1	AUGUSTUS	start_codon	54911490	54911492	.	-	0	ID=g2360.t1.start1;Parent=g2360.t1;
OZ004725.1_Dexiosoma_caninum_genome_assembly,_chromosome:_1	AUGUSTUS	gene	54911118	54912901	.	-	.	ID=g2361;
OZ004725.1_Dexiosoma_caninum_genome_assembly,_chromosome:_1	AUGUSTUS	mRNA	54911118	54912739	0.43	-	.	ID=g2361.t1;Parent=g2361;
OZ004725.1_Dexiosoma_caninum_genome_assembly,_chromosome:_1	AUGUSTUS	stop_codon	54911118	54911120	.	-	0	ID=g2361.t1.stop1;Parent=g2361.t1;
OZ004725.1_Dexiosoma_caninum_genome_assembly,_chromosome:_1	AUGUSTUS	CDS	54911118	54911176	0.9	-	2	ID=g2361.t1.CDS1;Parent=g2361.t1;
OZ004725.1_Dexiosoma_caninum_genome_assembly,_chromosome:_1	AUGUSTUS	exon	54911118	54911176	.	-	.	ID=g2361.t1.exon1;Parent=g2361.t1;
OZ004725.1_Dexiosoma_caninum_genome_assembly,_chromosome:_1	AUGUSTUS	intron	54911177	54912465	0.89	-	.	ID=g2361.t1.intron1;Parent=g2361.t1;
OZ004725.1_Dexiosoma_caninum_genome_assembly,_chromosome:_1	AUGUSTUS	CDS	54912466	54912739	0.48	-	0	ID=g2361.t1.CDS2;Parent=g2361.t1;
OZ004725.1_Dexiosoma_caninum_genome_assembly,_chromosome:_1	AUGUSTUS	exon	54912466	54912739	.	-	.	ID=g2361.t1.exon2;Parent=g2361.t1;
OZ004725.1_Dexiosoma_caninum_genome_assembly,_chromosome:_1	AUGUSTUS	start_codon	54912737	54912739	.	-	0	ID=g2361.t1.start1;Parent=g2361.t1;
OZ004725.1_Dexiosoma_caninum_genome_assembly,_chromosome:_1	AUGUSTUS	mRNA	54912425	54912901	0.33	-	.	ID=g2361.t2;Parent=g2361;
OZ004725.1_Dexiosoma_caninum_genome_assembly,_chromosome:_1	AUGUSTUS	stop_codon	54912425	54912427	.	-	0	ID=g2361.t2.stop1;Parent=g2361.t2;
OZ004725.1_Dexiosoma_caninum_genome_assembly,_chromosome:_1	AUGUSTUS	CDS	54912425	54912901	0.33	-	0	ID=g2361.t2.CDS1;Parent=g2361.t2;
OZ004725.1_Dexiosoma_caninum_genome_assembly,_chromosome:_1	AUGUSTUS	exon	54912425	54912901	.	-	.	ID=g2361.t2.exon1;Parent=g2361.t2;
OZ004725.1_Dexiosoma_caninum_genome_assembly,_chromosome:_1	AUGUSTUS	start_codon	54912899	54912901	.	-	0	ID=g2361.t2.start1;Parent=g2361.t2;
OZ004725.1_Dexiosoma_caninum_genome_assembly,_chromosome:_1	AUGUSTUS	gene	54922860	54926352	.	-	.	ID=g2362;
OZ004725.1_Dexiosoma_caninum_genome_assembly,_chromosome:_1	AUGUSTUS	mRNA	54922860	54926352	0.25	-	.	ID=g2362.t1;Parent=g2362;
OZ004725.1_Dexiosoma_caninum_genome_assembly,_chromosome:_1	AUGUSTUS	stop_codon	54922860	54922862	.	-	0	ID=g2362.t1.stop1;Parent=g2362.t1;
OZ004725.1_Dexiosoma_caninum_genome_assembly,_chromosome:_1	AUGUSTUS	CDS	54922860	54923258	0.35	-	0	ID=g2362.t1.CDS1;Parent=g2362.t1;
OZ004725.1_Dexiosoma_caninum_genome_assembly,_chromosome:_1	AUGUSTUS	exon	54922860	54923258	.	-	.	ID=g2362.t1.exon1;Parent=g2362.t1;
OZ004725.1_Dexiosoma_caninum_genome_assembly,_chromosome:_1	AUGUSTUS	intron	54923259	54925995	0.35	-	.	ID=g2362.t1.intron1;Parent=g2362.t1;
OZ004725.1_Dexiosoma_caninum_genome_assembly,_chromosome:_1	AUGUSTUS	CDS	54925996	54926243	0.39	-	2	ID=g2362.t1.CDS2;Parent=g2362.t1;
OZ004725.1_Dexiosoma_caninum_genome_assembly,_chromosome:_1	AUGUSTUS	exon	54925996	54926243	.	-	.	ID=g2362.t1.exon2;Parent=g2362.t1;
OZ004725.1_Dexiosoma_caninum_genome_assembly,_chromosome:_1	AUGUSTUS	intron	54926244	54926309	0.69	-	.	ID=g2362.t1.intron2;Parent=g2362.t1;
OZ004725.1_Dexiosoma_caninum_genome_assembly,_chromosome:_1	AUGUSTUS	CDS	54926310	54926352	0.71	-	0	ID=g2362.t1.CDS3;Parent=g2362.t1;
OZ004725.1_Dexiosoma_caninum_genome_assembly,_chromosome:_1	AUGUSTUS	exon	54926310	54926352	.	-	.	ID=g2362.t1.exon3;Parent=g2362.t1;
OZ004725.1_Dexiosoma_caninum_genome_assembly,_chromosome:_1	AUGUSTUS	start_codon	54926350	54926352	.	-	0	ID=g2362.t1.start1;Parent=g2362.t1;
OZ004725.1_Dexiosoma_caninum_genome_assembly,_chromosome:_1	AUGUSTUS	mRNA	54924375	54926352	0.22	-	.	ID=g2362.t2;Parent=g2362;
OZ004725.1_Dexiosoma_caninum_genome_assembly,_chromosome:_1	AUGUSTUS	stop_codon	54924375	54924377	.	-	0	ID=g2362.t2.stop1;Parent=g2362.t2;
OZ004725.1_Dexiosoma_caninum_genome_assembly,_chromosome:_1	AUGUSTUS	CDS	54924375	54925250	0.25	-	0	ID=g2362.t2.CDS1;Parent=g2362.t2;
OZ004725.1_Dexiosoma_caninum_genome_assembly,_chromosome:_1	AUGUSTUS	exon	54924375	54925250	.	-	.	ID=g2362.t2.exon1;Parent=g2362.t2;
OZ004725.1_Dexiosoma_caninum_genome_assembly,_chromosome:_1	AUGUSTUS	intron	54925251	54925995	0.24	-	.	ID=g2362.t2.intron1;Parent=g2362.t2;
OZ004725.1_Dexiosoma_caninum_genome_assembly,_chromosome:_1	AUGUSTUS	CDS	54925996	54926243	0.43	-	2	ID=g2362.t2.CDS2;Parent=g2362.t2;
OZ004725.1_Dexiosoma_caninum_genome_assembly,_chromosome:_1	AUGUSTUS	exon	54925996	54926243	.	-	.	ID=g2362.t2.exon2;Parent=g2362.t2;
OZ004725.1_Dexiosoma_caninum_genome_assembly,_chromosome:_1	AUGUSTUS	intron	54926244	54926309	0.82	-	.	ID=g2362.t2.intron2;Parent=g2362.t2;
OZ004725.1_Dexiosoma_caninum_genome_assembly,_chromosome:_1	AUGUSTUS	CDS	54926310	54926352	0.82	-	0	ID=g2362.t2.CDS3;Parent=g2362.t2;
OZ004725.1_Dexiosoma_caninum_genome_assembly,_chromosome:_1	AUGUSTUS	exon	54926310	54926352	.	-	.	ID=g2362.t2.exon3;Parent=g2362.t2;
OZ004725.1_Dexiosoma_caninum_genome_assembly,_chromosome:_1	AUGUSTUS	start_codon	54926350	54926352	.	-	0	ID=g2362.t2.start1;Parent=g2362.t2;
OZ004725.1_Dexiosoma_caninum_genome_assembly,_chromosome:_1	AUGUSTUS	gene	54929096	54930027	.	-	.	ID=g2363;
OZ004725.1_Dexiosoma_caninum_genome_assembly,_chromosome:_1	AUGUSTUS	mRNA	54929096	54930027	0.68	-	.	ID=g2363.t1;Parent=g2363;
OZ004725.1_Dexiosoma_caninum_genome_assembly,_chromosome:_1	AUGUSTUS	stop_codon	54929096	54929098	.	-	0	ID=g2363.t1.stop1;Parent=g2363.t1;
OZ004725.1_Dexiosoma_caninum_genome_assembly,_chromosome:_1	AUGUSTUS	CDS	54929096	54929194	1	-	0	ID=g2363.t1.CDS1;Parent=g2363.t1;
OZ004725.1_Dexiosoma_caninum_genome_assembly,_chromosome:_1	AUGUSTUS	exon	54929096	54929194	.	-	.	ID=g2363.t1.exon1;Parent=g2363.t1;
OZ004725.1_Dexiosoma_caninum_genome_assembly,_chromosome:_1	AUGUSTUS	intron	54929195	54929258	1	-	.	ID=g2363.t1.intron1;Parent=g2363.t1;
OZ004725.1_Dexiosoma_caninum_genome_assembly,_chromosome:_1	AUGUSTUS	CDS	54929259	54929279	1	-	0	ID=g2363.t1.CDS2;Parent=g2363.t1;
OZ004725.1_Dexiosoma_caninum_genome_assembly,_chromosome:_1	AUGUSTUS	exon	54929259	54929279	.	-	.	ID=g2363.t1.exon2;Parent=g2363.t1;
OZ004725.1_Dexiosoma_caninum_genome_assembly,_chromosome:_1	AUGUSTUS	intron	54929280	54929337	1	-	.	ID=g2363.t1.intron2;Parent=g2363.t1;
OZ004725.1_Dexiosoma_caninum_genome_assembly,_chromosome:_1	AUGUSTUS	CDS	54929338	54929418	1	-	0	ID=g2363.t1.CDS3;Parent=g2363.t1;
OZ004725.1_Dexiosoma_caninum_genome_assembly,_chromosome:_1	AUGUSTUS	exon	54929338	54929418	.	-	.	ID=g2363.t1.exon3;Parent=g2363.t1;
OZ004725.1_Dexiosoma_caninum_genome_assembly,_chromosome:_1	AUGUSTUS	intron	54929419	54929479	1	-	.	ID=g2363.t1.intron3;Parent=g2363.t1;
OZ004725.1_Dexiosoma_caninum_genome_assembly,_chromosome:_1	AUGUSTUS	CDS	54929480	54929518	0.69	-	0	ID=g2363.t1.CDS4;Parent=g2363.t1;
OZ004725.1_Dexiosoma_caninum_genome_assembly,_chromosome:_1	AUGUSTUS	exon	54929480	54929518	.	-	.	ID=g2363.t1.exon4;Parent=g2363.t1;
OZ004725.1_Dexiosoma_caninum_genome_assembly,_chromosome:_1	AUGUSTUS	intron	54929519	54929609	0.68	-	.	ID=g2363.t1.intron4;Parent=g2363.t1;
OZ004725.1_Dexiosoma_caninum_genome_assembly,_chromosome:_1	AUGUSTUS	CDS	54929610	54929814	0.68	-	1	ID=g2363.t1.CDS5;Parent=g2363.t1;
OZ004725.1_Dexiosoma_caninum_genome_assembly,_chromosome:_1	AUGUSTUS	exon	54929610	54929814	.	-	.	ID=g2363.t1.exon5;Parent=g2363.t1;
OZ004725.1_Dexiosoma_caninum_genome_assembly,_chromosome:_1	AUGUSTUS	intron	54929815	54929869	1	-	.	ID=g2363.t1.intron5;Parent=g2363.t1;
OZ004725.1_Dexiosoma_caninum_genome_assembly,_chromosome:_1	AUGUSTUS	CDS	54929870	54929883	1	-	0	ID=g2363.t1.CDS6;Parent=g2363.t1;
OZ004725.1_Dexiosoma_caninum_genome_assembly,_chromosome:_1	AUGUSTUS	exon	54929870	54929883	.	-	.	ID=g2363.t1.exon6;Parent=g2363.t1;
OZ004725.1_Dexiosoma_caninum_genome_assembly,_chromosome:_1	AUGUSTUS	intron	54929884	54930012	1	-	.	ID=g2363.t1.intron6;Parent=g2363.t1;
OZ004725.1_Dexiosoma_caninum_genome_assembly,_chromosome:_1	AUGUSTUS	CDS	54930013	54930027	1	-	0	ID=g2363.t1.CDS7;Parent=g2363.t1;
OZ004725.1_Dexiosoma_caninum_genome_assembly,_chromosome:_1	AUGUSTUS	exon	54930013	54930027	.	-	.	ID=g2363.t1.exon7;Parent=g2363.t1;
OZ004725.1_Dexiosoma_caninum_genome_assembly,_chromosome:_1	AUGUSTUS	start_codon	54930025	54930027	.	-	0	ID=g2363.t1.start1;Parent=g2363.t1;
OZ004725.1_Dexiosoma_caninum_genome_assembly,_chromosome:_1	AUGUSTUS	gene	54930057	54930721	.	-	.	ID=g2364;
OZ004725.1_Dexiosoma_caninum_genome_assembly,_chromosome:_1	AUGUSTUS	mRNA	54930057	54930721	1	-	.	ID=g2364.t1;Parent=g2364;
OZ004725.1_Dexiosoma_caninum_genome_assembly,_chromosome:_1	AUGUSTUS	stop_codon	54930057	54930059	.	-	0	ID=g2364.t1.stop1;Parent=g2364.t1;
OZ004725.1_Dexiosoma_caninum_genome_assembly,_chromosome:_1	AUGUSTUS	CDS	54930057	54930081	1	-	1	ID=g2364.t1.CDS1;Parent=g2364.t1;
OZ004725.1_Dexiosoma_caninum_genome_assembly,_chromosome:_1	AUGUSTUS	exon	54930057	54930081	.	-	.	ID=g2364.t1.exon1;Parent=g2364.t1;
OZ004725.1_Dexiosoma_caninum_genome_assembly,_chromosome:_1	AUGUSTUS	intron	54930082	54930137	1	-	.	ID=g2364.t1.intron1;Parent=g2364.t1;
OZ004725.1_Dexiosoma_caninum_genome_assembly,_chromosome:_1	AUGUSTUS	CDS	54930138	54930259	1	-	0	ID=g2364.t1.CDS2;Parent=g2364.t1;
OZ004725.1_Dexiosoma_caninum_genome_assembly,_chromosome:_1	AUGUSTUS	exon	54930138	54930259	.	-	.	ID=g2364.t1.exon2;Parent=g2364.t1;
OZ004725.1_Dexiosoma_caninum_genome_assembly,_chromosome:_1	AUGUSTUS	intron	54930260	54930369	1	-	.	ID=g2364.t1.intron2;Parent=g2364.t1;
OZ004725.1_Dexiosoma_caninum_genome_assembly,_chromosome:_1	AUGUSTUS	CDS	54930370	54930491	1	-	2	ID=g2364.t1.CDS3;Parent=g2364.t1;
OZ004725.1_Dexiosoma_caninum_genome_assembly,_chromosome:_1	AUGUSTUS	exon	54930370	54930491	.	-	.	ID=g2364.t1.exon3;Parent=g2364.t1;
OZ004725.1_Dexiosoma_caninum_genome_assembly,_chromosome:_1	AUGUSTUS	intron	54930492	54930549	1	-	.	ID=g2364.t1.intron3;Parent=g2364.t1;
OZ004725.1_Dexiosoma_caninum_genome_assembly,_chromosome:_1	AUGUSTUS	CDS	54930550	54930721	1	-	0	ID=g2364.t1.CDS4;Parent=g2364.t1;
OZ004725.1_Dexiosoma_caninum_genome_assembly,_chromosome:_1	AUGUSTUS	exon	54930550	54930721	.	-	.	ID=g2364.t1.exon4;Parent=g2364.t1;
OZ004725.1_Dexiosoma_caninum_genome_assembly,_chromosome:_1	AUGUSTUS	start_codon	54930719	54930721	.	-	0	ID=g2364.t1.start1;Parent=g2364.t1;
OZ004725.1_Dexiosoma_caninum_genome_assembly,_chromosome:_1	AUGUSTUS	gene	54952925	54973512	.	-	.	ID=g2365;
OZ004725.1_Dexiosoma_caninum_genome_assembly,_chromosome:_1	AUGUSTUS	mRNA	54952925	54973512	0.81	-	.	ID=g2365.t1;Parent=g2365;
OZ004725.1_Dexiosoma_caninum_genome_assembly,_chromosome:_1	AUGUSTUS	stop_codon	54952925	54952927	.	-	0	ID=g2365.t1.stop1;Parent=g2365.t1;
OZ004725.1_Dexiosoma_caninum_genome_assembly,_chromosome:_1	AUGUSTUS	CDS	54952925	54953060	1	-	1	ID=g2365.t1.CDS1;Parent=g2365.t1;
OZ004725.1_Dexiosoma_caninum_genome_assembly,_chromosome:_1	AUGUSTUS	exon	54952925	54953060	.	-	.	ID=g2365.t1.exon1;Parent=g2365.t1;
OZ004725.1_Dexiosoma_caninum_genome_assembly,_chromosome:_1	AUGUSTUS	intron	54953061	54955278	1	-	.	ID=g2365.t1.intron1;Parent=g2365.t1;
OZ004725.1_Dexiosoma_caninum_genome_assembly,_chromosome:_1	AUGUSTUS	CDS	54955279	54956031	1	-	1	ID=g2365.t1.CDS2;Parent=g2365.t1;
OZ004725.1_Dexiosoma_caninum_genome_assembly,_chromosome:_1	AUGUSTUS	exon	54955279	54956031	.	-	.	ID=g2365.t1.exon2;Parent=g2365.t1;
OZ004725.1_Dexiosoma_caninum_genome_assembly,_chromosome:_1	AUGUSTUS	intron	54956032	54956099	1	-	.	ID=g2365.t1.intron2;Parent=g2365.t1;
OZ004725.1_Dexiosoma_caninum_genome_assembly,_chromosome:_1	AUGUSTUS	CDS	54956100	54956215	1	-	0	ID=g2365.t1.CDS3;Parent=g2365.t1;
OZ004725.1_Dexiosoma_caninum_genome_assembly,_chromosome:_1	AUGUSTUS	exon	54956100	54956215	.	-	.	ID=g2365.t1.exon3;Parent=g2365.t1;
OZ004725.1_Dexiosoma_caninum_genome_assembly,_chromosome:_1	AUGUSTUS	intron	54956216	54956306	1	-	.	ID=g2365.t1.intron3;Parent=g2365.t1;
OZ004725.1_Dexiosoma_caninum_genome_assembly,_chromosome:_1	AUGUSTUS	CDS	54956307	54956849	1	-	0	ID=g2365.t1.CDS4;Parent=g2365.t1;
OZ004725.1_Dexiosoma_caninum_genome_assembly,_chromosome:_1	AUGUSTUS	exon	54956307	54956849	.	-	.	ID=g2365.t1.exon4;Parent=g2365.t1;
OZ004725.1_Dexiosoma_caninum_genome_assembly,_chromosome:_1	AUGUSTUS	intron	54956850	54956912	1	-	.	ID=g2365.t1.intron4;Parent=g2365.t1;
OZ004725.1_Dexiosoma_caninum_genome_assembly,_chromosome:_1	AUGUSTUS	CDS	54956913	54959822	1	-	0	ID=g2365.t1.CDS5;Parent=g2365.t1;
OZ004725.1_Dexiosoma_caninum_genome_assembly,_chromosome:_1	AUGUSTUS	exon	54956913	54959822	.	-	.	ID=g2365.t1.exon5;Parent=g2365.t1;
OZ004725.1_Dexiosoma_caninum_genome_assembly,_chromosome:_1	AUGUSTUS	intron	54959823	54973446	0.82	-	.	ID=g2365.t1.intron5;Parent=g2365.t1;
OZ004725.1_Dexiosoma_caninum_genome_assembly,_chromosome:_1	AUGUSTUS	CDS	54973447	54973512	0.81	-	0	ID=g2365.t1.CDS6;Parent=g2365.t1;
OZ004725.1_Dexiosoma_caninum_genome_assembly,_chromosome:_1	AUGUSTUS	exon	54973447	54973512	.	-	.	ID=g2365.t1.exon6;Parent=g2365.t1;
OZ004725.1_Dexiosoma_caninum_genome_assembly,_chromosome:_1	AUGUSTUS	start_codon	54973510	54973512	.	-	0	ID=g2365.t1.start1;Parent=g2365.t1;
OZ004725.1_Dexiosoma_caninum_genome_assembly,_chromosome:_1	AUGUSTUS	gene	54973912	54974614	.	-	.	ID=g2366;
OZ004725.1_Dexiosoma_caninum_genome_assembly,_chromosome:_1	AUGUSTUS	mRNA	54973912	54974614	0.52	-	.	ID=g2366.t1;Parent=g2366;
OZ004725.1_Dexiosoma_caninum_genome_assembly,_chromosome:_1	AUGUSTUS	stop_codon	54973912	54973914	.	-	0	ID=g2366.t1.stop1;Parent=g2366.t1;
OZ004725.1_Dexiosoma_caninum_genome_assembly,_chromosome:_1	AUGUSTUS	CDS	54973912	54974265	0.74	-	0	ID=g2366.t1.CDS1;Parent=g2366.t1;
OZ004725.1_Dexiosoma_caninum_genome_assembly,_chromosome:_1	AUGUSTUS	exon	54973912	54974265	.	-	.	ID=g2366.t1.exon1;Parent=g2366.t1;
OZ004725.1_Dexiosoma_caninum_genome_assembly,_chromosome:_1	AUGUSTUS	intron	54974266	54974344	0.74	-	.	ID=g2366.t1.intron1;Parent=g2366.t1;
OZ004725.1_Dexiosoma_caninum_genome_assembly,_chromosome:_1	AUGUSTUS	CDS	54974345	54974614	0.52	-	0	ID=g2366.t1.CDS2;Parent=g2366.t1;
OZ004725.1_Dexiosoma_caninum_genome_assembly,_chromosome:_1	AUGUSTUS	exon	54974345	54974614	.	-	.	ID=g2366.t1.exon2;Parent=g2366.t1;
OZ004725.1_Dexiosoma_caninum_genome_assembly,_chromosome:_1	AUGUSTUS	start_codon	54974612	54974614	.	-	0	ID=g2366.t1.start1;Parent=g2366.t1;
OZ004725.1_Dexiosoma_caninum_genome_assembly,_chromosome:_1	AUGUSTUS	gene	54973912	54977276	.	-	.	ID=g2367;
OZ004725.1_Dexiosoma_caninum_genome_assembly,_chromosome:_1	AUGUSTUS	mRNA	54973912	54977276	0.12	-	.	ID=g2367.t1;Parent=g2367;
OZ004725.1_Dexiosoma_caninum_genome_assembly,_chromosome:_1	AUGUSTUS	stop_codon	54973912	54973914	.	-	0	ID=g2367.t1.stop1;Parent=g2367.t1;
OZ004725.1_Dexiosoma_caninum_genome_assembly,_chromosome:_1	AUGUSTUS	CDS	54973912	54974228	0.57	-	2	ID=g2367.t1.CDS1;Parent=g2367.t1;
OZ004725.1_Dexiosoma_caninum_genome_assembly,_chromosome:_1	AUGUSTUS	exon	54973912	54974228	.	-	.	ID=g2367.t1.exon1;Parent=g2367.t1;
OZ004725.1_Dexiosoma_caninum_genome_assembly,_chromosome:_1	AUGUSTUS	intron	54974229	54974948	0.57	-	.	ID=g2367.t1.intron1;Parent=g2367.t1;
OZ004725.1_Dexiosoma_caninum_genome_assembly,_chromosome:_1	AUGUSTUS	CDS	54974949	54975451	0.3	-	1	ID=g2367.t1.CDS2;Parent=g2367.t1;
OZ004725.1_Dexiosoma_caninum_genome_assembly,_chromosome:_1	AUGUSTUS	exon	54974949	54975451	.	-	.	ID=g2367.t1.exon2;Parent=g2367.t1;
OZ004725.1_Dexiosoma_caninum_genome_assembly,_chromosome:_1	AUGUSTUS	intron	54975452	54976155	0.4	-	.	ID=g2367.t1.intron2;Parent=g2367.t1;
OZ004725.1_Dexiosoma_caninum_genome_assembly,_chromosome:_1	AUGUSTUS	CDS	54976156	54976724	0.19	-	0	ID=g2367.t1.CDS3;Parent=g2367.t1;
OZ004725.1_Dexiosoma_caninum_genome_assembly,_chromosome:_1	AUGUSTUS	exon	54976156	54976724	.	-	.	ID=g2367.t1.exon3;Parent=g2367.t1;
OZ004725.1_Dexiosoma_caninum_genome_assembly,_chromosome:_1	AUGUSTUS	intron	54976725	54977078	0.41	-	.	ID=g2367.t1.intron3;Parent=g2367.t1;
OZ004725.1_Dexiosoma_caninum_genome_assembly,_chromosome:_1	AUGUSTUS	CDS	54977079	54977276	0.96	-	0	ID=g2367.t1.CDS4;Parent=g2367.t1;
OZ004725.1_Dexiosoma_caninum_genome_assembly,_chromosome:_1	AUGUSTUS	exon	54977079	54977276	.	-	.	ID=g2367.t1.exon4;Parent=g2367.t1;
OZ004725.1_Dexiosoma_caninum_genome_assembly,_chromosome:_1	AUGUSTUS	start_codon	54977274	54977276	.	-	0	ID=g2367.t1.start1;Parent=g2367.t1;
OZ004725.1_Dexiosoma_caninum_genome_assembly,_chromosome:_1	AUGUSTUS	mRNA	54974690	54977276	0.09	-	.	ID=g2367.t2;Parent=g2367;
OZ004725.1_Dexiosoma_caninum_genome_assembly,_chromosome:_1	AUGUSTUS	stop_codon	54974690	54974692	.	-	0	ID=g2367.t2.stop1;Parent=g2367.t2;
OZ004725.1_Dexiosoma_caninum_genome_assembly,_chromosome:_1	AUGUSTUS	CDS	54974690	54974826	0.35	-	2	ID=g2367.t2.CDS1;Parent=g2367.t2;
OZ004725.1_Dexiosoma_caninum_genome_assembly,_chromosome:_1	AUGUSTUS	exon	54974690	54974826	.	-	.	ID=g2367.t2.exon1;Parent=g2367.t2;
OZ004725.1_Dexiosoma_caninum_genome_assembly,_chromosome:_1	AUGUSTUS	intron	54974827	54974948	0.35	-	.	ID=g2367.t2.intron1;Parent=g2367.t2;
OZ004725.1_Dexiosoma_caninum_genome_assembly,_chromosome:_1	AUGUSTUS	CDS	54974949	54975451	0.54	-	1	ID=g2367.t2.CDS2;Parent=g2367.t2;
OZ004725.1_Dexiosoma_caninum_genome_assembly,_chromosome:_1	AUGUSTUS	exon	54974949	54975451	.	-	.	ID=g2367.t2.exon2;Parent=g2367.t2;
OZ004725.1_Dexiosoma_caninum_genome_assembly,_chromosome:_1	AUGUSTUS	intron	54975452	54975834	0.37	-	.	ID=g2367.t2.intron2;Parent=g2367.t2;
OZ004725.1_Dexiosoma_caninum_genome_assembly,_chromosome:_1	AUGUSTUS	CDS	54975835	54977276	0.39	-	0	ID=g2367.t2.CDS3;Parent=g2367.t2;
OZ004725.1_Dexiosoma_caninum_genome_assembly,_chromosome:_1	AUGUSTUS	exon	54975835	54977276	.	-	.	ID=g2367.t2.exon3;Parent=g2367.t2;
OZ004725.1_Dexiosoma_caninum_genome_assembly,_chromosome:_1	AUGUSTUS	start_codon	54977274	54977276	.	-	0	ID=g2367.t2.start1;Parent=g2367.t2;
OZ004725.1_Dexiosoma_caninum_genome_assembly,_chromosome:_1	AUGUSTUS	gene	54986727	54987449	.	+	.	ID=g2368;
OZ004725.1_Dexiosoma_caninum_genome_assembly,_chromosome:_1	AUGUSTUS	mRNA	54986727	54987449	0.74	+	.	ID=g2368.t1;Parent=g2368;
OZ004725.1_Dexiosoma_caninum_genome_assembly,_chromosome:_1	AUGUSTUS	start_codon	54986727	54986729	.	+	0	ID=g2368.t1.start1;Parent=g2368.t1;
OZ004725.1_Dexiosoma_caninum_genome_assembly,_chromosome:_1	AUGUSTUS	CDS	54986727	54986850	1	+	0	ID=g2368.t1.CDS1;Parent=g2368.t1;
OZ004725.1_Dexiosoma_caninum_genome_assembly,_chromosome:_1	AUGUSTUS	exon	54986727	54986850	.	+	.	ID=g2368.t1.exon1;Parent=g2368.t1;
OZ004725.1_Dexiosoma_caninum_genome_assembly,_chromosome:_1	AUGUSTUS	intron	54986851	54987009	0.74	+	.	ID=g2368.t1.intron1;Parent=g2368.t1;
OZ004725.1_Dexiosoma_caninum_genome_assembly,_chromosome:_1	AUGUSTUS	CDS	54987010	54987449	0.74	+	2	ID=g2368.t1.CDS2;Parent=g2368.t1;
OZ004725.1_Dexiosoma_caninum_genome_assembly,_chromosome:_1	AUGUSTUS	exon	54987010	54987449	.	+	.	ID=g2368.t1.exon2;Parent=g2368.t1;
OZ004725.1_Dexiosoma_caninum_genome_assembly,_chromosome:_1	AUGUSTUS	stop_codon	54987447	54987449	.	+	0	ID=g2368.t1.stop1;Parent=g2368.t1;
OZ004725.1_Dexiosoma_caninum_genome_assembly,_chromosome:_1	AUGUSTUS	gene	54987561	54987782	.	+	.	ID=g2369;
OZ004725.1_Dexiosoma_caninum_genome_assembly,_chromosome:_1	AUGUSTUS	mRNA	54987561	54987782	0.91	+	.	ID=g2369.t1;Parent=g2369;
OZ004725.1_Dexiosoma_caninum_genome_assembly,_chromosome:_1	AUGUSTUS	start_codon	54987561	54987563	.	+	0	ID=g2369.t1.start1;Parent=g2369.t1;
OZ004725.1_Dexiosoma_caninum_genome_assembly,_chromosome:_1	AUGUSTUS	CDS	54987561	54987782	0.91	+	0	ID=g2369.t1.CDS1;Parent=g2369.t1;
OZ004725.1_Dexiosoma_caninum_genome_assembly,_chromosome:_1	AUGUSTUS	exon	54987561	54987782	.	+	.	ID=g2369.t1.exon1;Parent=g2369.t1;
OZ004725.1_Dexiosoma_caninum_genome_assembly,_chromosome:_1	AUGUSTUS	stop_codon	54987780	54987782	.	+	0	ID=g2369.t1.stop1;Parent=g2369.t1;
OZ004725.1_Dexiosoma_caninum_genome_assembly,_chromosome:_1	AUGUSTUS	gene	54987996	54988637	.	+	.	ID=g2370;
OZ004725.1_Dexiosoma_caninum_genome_assembly,_chromosome:_1	AUGUSTUS	mRNA	54987996	54988637	1	+	.	ID=g2370.t1;Parent=g2370;
OZ004725.1_Dexiosoma_caninum_genome_assembly,_chromosome:_1	AUGUSTUS	start_codon	54987996	54987998	.	+	0	ID=g2370.t1.start1;Parent=g2370.t1;
OZ004725.1_Dexiosoma_caninum_genome_assembly,_chromosome:_1	AUGUSTUS	CDS	54987996	54988637	1	+	0	ID=g2370.t1.CDS1;Parent=g2370.t1;
OZ004725.1_Dexiosoma_caninum_genome_assembly,_chromosome:_1	AUGUSTUS	exon	54987996	54988637	.	+	.	ID=g2370.t1.exon1;Parent=g2370.t1;
OZ004725.1_Dexiosoma_caninum_genome_assembly,_chromosome:_1	AUGUSTUS	stop_codon	54988635	54988637	.	+	0	ID=g2370.t1.stop1;Parent=g2370.t1;
OZ004725.1_Dexiosoma_caninum_genome_assembly,_chromosome:_1	AUGUSTUS	gene	54989218	54989616	.	+	.	ID=g2371;
OZ004725.1_Dexiosoma_caninum_genome_assembly,_chromosome:_1	AUGUSTUS	mRNA	54989218	54989616	0.99	+	.	ID=g2371.t1;Parent=g2371;
OZ004725.1_Dexiosoma_caninum_genome_assembly,_chromosome:_1	AUGUSTUS	start_codon	54989218	54989220	.	+	0	ID=g2371.t1.start1;Parent=g2371.t1;
OZ004725.1_Dexiosoma_caninum_genome_assembly,_chromosome:_1	AUGUSTUS	CDS	54989218	54989435	0.99	+	0	ID=g2371.t1.CDS1;Parent=g2371.t1;
OZ004725.1_Dexiosoma_caninum_genome_assembly,_chromosome:_1	AUGUSTUS	exon	54989218	54989435	.	+	.	ID=g2371.t1.exon1;Parent=g2371.t1;
OZ004725.1_Dexiosoma_caninum_genome_assembly,_chromosome:_1	AUGUSTUS	intron	54989436	54989522	1	+	.	ID=g2371.t1.intron1;Parent=g2371.t1;
OZ004725.1_Dexiosoma_caninum_genome_assembly,_chromosome:_1	AUGUSTUS	CDS	54989523	54989616	1	+	1	ID=g2371.t1.CDS2;Parent=g2371.t1;
OZ004725.1_Dexiosoma_caninum_genome_assembly,_chromosome:_1	AUGUSTUS	exon	54989523	54989616	.	+	.	ID=g2371.t1.exon2;Parent=g2371.t1;
OZ004725.1_Dexiosoma_caninum_genome_assembly,_chromosome:_1	AUGUSTUS	stop_codon	54989614	54989616	.	+	0	ID=g2371.t1.stop1;Parent=g2371.t1;
OZ004725.1_Dexiosoma_caninum_genome_assembly,_chromosome:_1	AUGUSTUS	gene	54990393	54990986	.	-	.	ID=g2372;
OZ004725.1_Dexiosoma_caninum_genome_assembly,_chromosome:_1	AUGUSTUS	mRNA	54990393	54990986	0.93	-	.	ID=g2372.t1;Parent=g2372;
OZ004725.1_Dexiosoma_caninum_genome_assembly,_chromosome:_1	AUGUSTUS	stop_codon	54990393	54990395	.	-	0	ID=g2372.t1.stop1;Parent=g2372.t1;
OZ004725.1_Dexiosoma_caninum_genome_assembly,_chromosome:_1	AUGUSTUS	CDS	54990393	54990628	1	-	2	ID=g2372.t1.CDS1;Parent=g2372.t1;
OZ004725.1_Dexiosoma_caninum_genome_assembly,_chromosome:_1	AUGUSTUS	exon	54990393	54990628	.	-	.	ID=g2372.t1.exon1;Parent=g2372.t1;
OZ004725.1_Dexiosoma_caninum_genome_assembly,_chromosome:_1	AUGUSTUS	intron	54990629	54990694	1	-	.	ID=g2372.t1.intron1;Parent=g2372.t1;
OZ004725.1_Dexiosoma_caninum_genome_assembly,_chromosome:_1	AUGUSTUS	CDS	54990695	54990986	0.93	-	0	ID=g2372.t1.CDS2;Parent=g2372.t1;
OZ004725.1_Dexiosoma_caninum_genome_assembly,_chromosome:_1	AUGUSTUS	exon	54990695	54990986	.	-	.	ID=g2372.t1.exon2;Parent=g2372.t1;
OZ004725.1_Dexiosoma_caninum_genome_assembly,_chromosome:_1	AUGUSTUS	start_codon	54990984	54990986	.	-	0	ID=g2372.t1.start1;Parent=g2372.t1;
OZ004725.1_Dexiosoma_caninum_genome_assembly,_chromosome:_1	AUGUSTUS	gene	54995152	54995451	.	-	.	ID=g2373;
OZ004725.1_Dexiosoma_caninum_genome_assembly,_chromosome:_1	AUGUSTUS	mRNA	54995152	54995451	0.36	-	.	ID=g2373.t1;Parent=g2373;
OZ004725.1_Dexiosoma_caninum_genome_assembly,_chromosome:_1	AUGUSTUS	stop_codon	54995152	54995154	.	-	0	ID=g2373.t1.stop1;Parent=g2373.t1;
OZ004725.1_Dexiosoma_caninum_genome_assembly,_chromosome:_1	AUGUSTUS	CDS	54995152	54995451	0.36	-	0	ID=g2373.t1.CDS1;Parent=g2373.t1;
OZ004725.1_Dexiosoma_caninum_genome_assembly,_chromosome:_1	AUGUSTUS	exon	54995152	54995451	.	-	.	ID=g2373.t1.exon1;Parent=g2373.t1;
OZ004725.1_Dexiosoma_caninum_genome_assembly,_chromosome:_1	AUGUSTUS	start_codon	54995449	54995451	.	-	0	ID=g2373.t1.start1;Parent=g2373.t1;
OZ004725.1_Dexiosoma_caninum_genome_assembly,_chromosome:_1	AUGUSTUS	gene	55024525	55024933	.	-	.	ID=g2374;
OZ004725.1_Dexiosoma_caninum_genome_assembly,_chromosome:_1	AUGUSTUS	mRNA	55024525	55024933	0.52	-	.	ID=g2374.t1;Parent=g2374;
OZ004725.1_Dexiosoma_caninum_genome_assembly,_chromosome:_1	AUGUSTUS	stop_codon	55024525	55024527	.	-	0	ID=g2374.t1.stop1;Parent=g2374.t1;
OZ004725.1_Dexiosoma_caninum_genome_assembly,_chromosome:_1	AUGUSTUS	CDS	55024525	55024574	1	-	2	ID=g2374.t1.CDS1;Parent=g2374.t1;
OZ004725.1_Dexiosoma_caninum_genome_assembly,_chromosome:_1	AUGUSTUS	exon	55024525	55024574	.	-	.	ID=g2374.t1.exon1;Parent=g2374.t1;
OZ004725.1_Dexiosoma_caninum_genome_assembly,_chromosome:_1	AUGUSTUS	intron	55024575	55024655	1	-	.	ID=g2374.t1.intron1;Parent=g2374.t1;
OZ004725.1_Dexiosoma_caninum_genome_assembly,_chromosome:_1	AUGUSTUS	CDS	55024656	55024786	0.7	-	1	ID=g2374.t1.CDS2;Parent=g2374.t1;
OZ004725.1_Dexiosoma_caninum_genome_assembly,_chromosome:_1	AUGUSTUS	exon	55024656	55024786	.	-	.	ID=g2374.t1.exon2;Parent=g2374.t1;
OZ004725.1_Dexiosoma_caninum_genome_assembly,_chromosome:_1	AUGUSTUS	intron	55024787	55024859	0.62	-	.	ID=g2374.t1.intron2;Parent=g2374.t1;
OZ004725.1_Dexiosoma_caninum_genome_assembly,_chromosome:_1	AUGUSTUS	CDS	55024860	55024933	0.52	-	0	ID=g2374.t1.CDS3;Parent=g2374.t1;
OZ004725.1_Dexiosoma_caninum_genome_assembly,_chromosome:_1	AUGUSTUS	exon	55024860	55024933	.	-	.	ID=g2374.t1.exon3;Parent=g2374.t1;
OZ004725.1_Dexiosoma_caninum_genome_assembly,_chromosome:_1	AUGUSTUS	start_codon	55024931	55024933	.	-	0	ID=g2374.t1.start1;Parent=g2374.t1;
OZ004725.1_Dexiosoma_caninum_genome_assembly,_chromosome:_1	AUGUSTUS	gene	55034831	55037494	.	+	.	ID=g2375;
OZ004725.1_Dexiosoma_caninum_genome_assembly,_chromosome:_1	AUGUSTUS	mRNA	55034831	55037200	0.36	+	.	ID=g2375.t1;Parent=g2375;
OZ004725.1_Dexiosoma_caninum_genome_assembly,_chromosome:_1	AUGUSTUS	start_codon	55034831	55034833	.	+	0	ID=g2375.t1.start1;Parent=g2375.t1;
OZ004725.1_Dexiosoma_caninum_genome_assembly,_chromosome:_1	AUGUSTUS	CDS	55034831	55034942	0.95	+	0	ID=g2375.t1.CDS1;Parent=g2375.t1;
OZ004725.1_Dexiosoma_caninum_genome_assembly,_chromosome:_1	AUGUSTUS	exon	55034831	55034942	.	+	.	ID=g2375.t1.exon1;Parent=g2375.t1;
OZ004725.1_Dexiosoma_caninum_genome_assembly,_chromosome:_1	AUGUSTUS	intron	55034943	55035017	0.95	+	.	ID=g2375.t1.intron1;Parent=g2375.t1;
OZ004725.1_Dexiosoma_caninum_genome_assembly,_chromosome:_1	AUGUSTUS	CDS	55035018	55035286	0.93	+	2	ID=g2375.t1.CDS2;Parent=g2375.t1;
OZ004725.1_Dexiosoma_caninum_genome_assembly,_chromosome:_1	AUGUSTUS	exon	55035018	55035286	.	+	.	ID=g2375.t1.exon2;Parent=g2375.t1;
OZ004725.1_Dexiosoma_caninum_genome_assembly,_chromosome:_1	AUGUSTUS	intron	55035287	55035411	0.64	+	.	ID=g2375.t1.intron2;Parent=g2375.t1;
OZ004725.1_Dexiosoma_caninum_genome_assembly,_chromosome:_1	AUGUSTUS	CDS	55035412	55035950	0.63	+	0	ID=g2375.t1.CDS3;Parent=g2375.t1;
OZ004725.1_Dexiosoma_caninum_genome_assembly,_chromosome:_1	AUGUSTUS	exon	55035412	55035950	.	+	.	ID=g2375.t1.exon3;Parent=g2375.t1;
OZ004725.1_Dexiosoma_caninum_genome_assembly,_chromosome:_1	AUGUSTUS	intron	55035951	55036002	0.62	+	.	ID=g2375.t1.intron3;Parent=g2375.t1;
OZ004725.1_Dexiosoma_caninum_genome_assembly,_chromosome:_1	AUGUSTUS	CDS	55036003	55037200	0.6	+	1	ID=g2375.t1.CDS4;Parent=g2375.t1;
OZ004725.1_Dexiosoma_caninum_genome_assembly,_chromosome:_1	AUGUSTUS	exon	55036003	55037200	.	+	.	ID=g2375.t1.exon4;Parent=g2375.t1;
OZ004725.1_Dexiosoma_caninum_genome_assembly,_chromosome:_1	AUGUSTUS	stop_codon	55037198	55037200	.	+	0	ID=g2375.t1.stop1;Parent=g2375.t1;
OZ004725.1_Dexiosoma_caninum_genome_assembly,_chromosome:_1	AUGUSTUS	mRNA	55034831	55037494	0.13	+	.	ID=g2375.t2;Parent=g2375;
OZ004725.1_Dexiosoma_caninum_genome_assembly,_chromosome:_1	AUGUSTUS	start_codon	55034831	55034833	.	+	0	ID=g2375.t2.start1;Parent=g2375.t2;
OZ004725.1_Dexiosoma_caninum_genome_assembly,_chromosome:_1	AUGUSTUS	CDS	55034831	55034942	0.95	+	0	ID=g2375.t2.CDS1;Parent=g2375.t2;
OZ004725.1_Dexiosoma_caninum_genome_assembly,_chromosome:_1	AUGUSTUS	exon	55034831	55034942	.	+	.	ID=g2375.t2.exon1;Parent=g2375.t2;
OZ004725.1_Dexiosoma_caninum_genome_assembly,_chromosome:_1	AUGUSTUS	intron	55034943	55035017	0.95	+	.	ID=g2375.t2.intron1;Parent=g2375.t2;
OZ004725.1_Dexiosoma_caninum_genome_assembly,_chromosome:_1	AUGUSTUS	CDS	55035018	55035286	0.94	+	2	ID=g2375.t2.CDS2;Parent=g2375.t2;
OZ004725.1_Dexiosoma_caninum_genome_assembly,_chromosome:_1	AUGUSTUS	exon	55035018	55035286	.	+	.	ID=g2375.t2.exon2;Parent=g2375.t2;
OZ004725.1_Dexiosoma_caninum_genome_assembly,_chromosome:_1	AUGUSTUS	intron	55035287	55035411	0.74	+	.	ID=g2375.t2.intron2;Parent=g2375.t2;
OZ004725.1_Dexiosoma_caninum_genome_assembly,_chromosome:_1	AUGUSTUS	CDS	55035412	55035950	0.74	+	0	ID=g2375.t2.CDS3;Parent=g2375.t2;
OZ004725.1_Dexiosoma_caninum_genome_assembly,_chromosome:_1	AUGUSTUS	exon	55035412	55035950	.	+	.	ID=g2375.t2.exon3;Parent=g2375.t2;
OZ004725.1_Dexiosoma_caninum_genome_assembly,_chromosome:_1	AUGUSTUS	intron	55035951	55036002	0.42	+	.	ID=g2375.t2.intron3;Parent=g2375.t2;
OZ004725.1_Dexiosoma_caninum_genome_assembly,_chromosome:_1	AUGUSTUS	CDS	55036003	55037092	0.29	+	1	ID=g2375.t2.CDS4;Parent=g2375.t2;
OZ004725.1_Dexiosoma_caninum_genome_assembly,_chromosome:_1	AUGUSTUS	exon	55036003	55037092	.	+	.	ID=g2375.t2.exon4;Parent=g2375.t2;
OZ004725.1_Dexiosoma_caninum_genome_assembly,_chromosome:_1	AUGUSTUS	intron	55037093	55037251	0.37	+	.	ID=g2375.t2.intron4;Parent=g2375.t2;
OZ004725.1_Dexiosoma_caninum_genome_assembly,_chromosome:_1	AUGUSTUS	CDS	55037252	55037494	0.36	+	0	ID=g2375.t2.CDS5;Parent=g2375.t2;
OZ004725.1_Dexiosoma_caninum_genome_assembly,_chromosome:_1	AUGUSTUS	exon	55037252	55037494	.	+	.	ID=g2375.t2.exon5;Parent=g2375.t2;
OZ004725.1_Dexiosoma_caninum_genome_assembly,_chromosome:_1	AUGUSTUS	stop_codon	55037492	55037494	.	+	0	ID=g2375.t2.stop1;Parent=g2375.t2;
OZ004725.1_Dexiosoma_caninum_genome_assembly,_chromosome:_1	AUGUSTUS	gene	55038240	55039935	.	+	.	ID=g2376;
OZ004725.1_Dexiosoma_caninum_genome_assembly,_chromosome:_1	AUGUSTUS	mRNA	55038240	55039935	0.56	+	.	ID=g2376.t1;Parent=g2376;
OZ004725.1_Dexiosoma_caninum_genome_assembly,_chromosome:_1	AUGUSTUS	start_codon	55038240	55038242	.	+	0	ID=g2376.t1.start1;Parent=g2376.t1;
OZ004725.1_Dexiosoma_caninum_genome_assembly,_chromosome:_1	AUGUSTUS	CDS	55038240	55038495	0.68	+	0	ID=g2376.t1.CDS1;Parent=g2376.t1;
OZ004725.1_Dexiosoma_caninum_genome_assembly,_chromosome:_1	AUGUSTUS	exon	55038240	55038495	.	+	.	ID=g2376.t1.exon1;Parent=g2376.t1;
OZ004725.1_Dexiosoma_caninum_genome_assembly,_chromosome:_1	AUGUSTUS	intron	55038496	55038710	0.67	+	.	ID=g2376.t1.intron1;Parent=g2376.t1;
OZ004725.1_Dexiosoma_caninum_genome_assembly,_chromosome:_1	AUGUSTUS	CDS	55038711	55039114	0.96	+	2	ID=g2376.t1.CDS2;Parent=g2376.t1;
OZ004725.1_Dexiosoma_caninum_genome_assembly,_chromosome:_1	AUGUSTUS	exon	55038711	55039114	.	+	.	ID=g2376.t1.exon2;Parent=g2376.t1;
OZ004725.1_Dexiosoma_caninum_genome_assembly,_chromosome:_1	AUGUSTUS	intron	55039115	55039683	0.82	+	.	ID=g2376.t1.intron2;Parent=g2376.t1;
OZ004725.1_Dexiosoma_caninum_genome_assembly,_chromosome:_1	AUGUSTUS	CDS	55039684	55039935	0.82	+	0	ID=g2376.t1.CDS3;Parent=g2376.t1;
OZ004725.1_Dexiosoma_caninum_genome_assembly,_chromosome:_1	AUGUSTUS	exon	55039684	55039935	.	+	.	ID=g2376.t1.exon3;Parent=g2376.t1;
OZ004725.1_Dexiosoma_caninum_genome_assembly,_chromosome:_1	AUGUSTUS	stop_codon	55039933	55039935	.	+	0	ID=g2376.t1.stop1;Parent=g2376.t1;
OZ004725.1_Dexiosoma_caninum_genome_assembly,_chromosome:_1	AUGUSTUS	mRNA	55038240	55039935	0.4	+	.	ID=g2376.t2;Parent=g2376;
OZ004725.1_Dexiosoma_caninum_genome_assembly,_chromosome:_1	AUGUSTUS	start_codon	55038240	55038242	.	+	0	ID=g2376.t2.start1;Parent=g2376.t2;
OZ004725.1_Dexiosoma_caninum_genome_assembly,_chromosome:_1	AUGUSTUS	CDS	55038240	55038495	0.41	+	0	ID=g2376.t2.CDS1;Parent=g2376.t2;
OZ004725.1_Dexiosoma_caninum_genome_assembly,_chromosome:_1	AUGUSTUS	exon	55038240	55038495	.	+	.	ID=g2376.t2.exon1;Parent=g2376.t2;
OZ004725.1_Dexiosoma_caninum_genome_assembly,_chromosome:_1	AUGUSTUS	intron	55038496	55038710	0.65	+	.	ID=g2376.t2.intron1;Parent=g2376.t2;
OZ004725.1_Dexiosoma_caninum_genome_assembly,_chromosome:_1	AUGUSTUS	CDS	55038711	55038932	0.94	+	2	ID=g2376.t2.CDS2;Parent=g2376.t2;
OZ004725.1_Dexiosoma_caninum_genome_assembly,_chromosome:_1	AUGUSTUS	exon	55038711	55038932	.	+	.	ID=g2376.t2.exon2;Parent=g2376.t2;
OZ004725.1_Dexiosoma_caninum_genome_assembly,_chromosome:_1	AUGUSTUS	intron	55038933	55039759	0.94	+	.	ID=g2376.t2.intron2;Parent=g2376.t2;
OZ004725.1_Dexiosoma_caninum_genome_assembly,_chromosome:_1	AUGUSTUS	CDS	55039760	55039935	1	+	2	ID=g2376.t2.CDS3;Parent=g2376.t2;
OZ004725.1_Dexiosoma_caninum_genome_assembly,_chromosome:_1	AUGUSTUS	exon	55039760	55039935	.	+	.	ID=g2376.t2.exon3;Parent=g2376.t2;
OZ004725.1_Dexiosoma_caninum_genome_assembly,_chromosome:_1	AUGUSTUS	stop_codon	55039933	55039935	.	+	0	ID=g2376.t2.stop1;Parent=g2376.t2;
OZ004725.1_Dexiosoma_caninum_genome_assembly,_chromosome:_1	AUGUSTUS	gene	55057801	55058742	.	-	.	ID=g2377;
OZ004725.1_Dexiosoma_caninum_genome_assembly,_chromosome:_1	AUGUSTUS	mRNA	55057801	55058379	0.9	-	.	ID=g2377.t1;Parent=g2377;
OZ004725.1_Dexiosoma_caninum_genome_assembly,_chromosome:_1	AUGUSTUS	stop_codon	55057801	55057803	.	-	0	ID=g2377.t1.stop1;Parent=g2377.t1;
OZ004725.1_Dexiosoma_caninum_genome_assembly,_chromosome:_1	AUGUSTUS	CDS	55057801	55058379	0.9	-	0	ID=g2377.t1.CDS1;Parent=g2377.t1;
OZ004725.1_Dexiosoma_caninum_genome_assembly,_chromosome:_1	AUGUSTUS	exon	55057801	55058379	.	-	.	ID=g2377.t1.exon1;Parent=g2377.t1;
OZ004725.1_Dexiosoma_caninum_genome_assembly,_chromosome:_1	AUGUSTUS	start_codon	55058377	55058379	.	-	0	ID=g2377.t1.start1;Parent=g2377.t1;
OZ004725.1_Dexiosoma_caninum_genome_assembly,_chromosome:_1	AUGUSTUS	mRNA	55057801	55058742	0.61	-	.	ID=g2377.t2;Parent=g2377;
OZ004725.1_Dexiosoma_caninum_genome_assembly,_chromosome:_1	AUGUSTUS	stop_codon	55057801	55057803	.	-	0	ID=g2377.t2.stop1;Parent=g2377.t2;
OZ004725.1_Dexiosoma_caninum_genome_assembly,_chromosome:_1	AUGUSTUS	CDS	55057801	55058742	0.61	-	0	ID=g2377.t2.CDS1;Parent=g2377.t2;
OZ004725.1_Dexiosoma_caninum_genome_assembly,_chromosome:_1	AUGUSTUS	exon	55057801	55058742	.	-	.	ID=g2377.t2.exon1;Parent=g2377.t2;
OZ004725.1_Dexiosoma_caninum_genome_assembly,_chromosome:_1	AUGUSTUS	start_codon	55058740	55058742	.	-	0	ID=g2377.t2.start1;Parent=g2377.t2;
OZ004725.1_Dexiosoma_caninum_genome_assembly,_chromosome:_1	AUGUSTUS	gene	55058917	55060081	.	-	.	ID=g2378;
OZ004725.1_Dexiosoma_caninum_genome_assembly,_chromosome:_1	AUGUSTUS	mRNA	55058917	55060081	0.68	-	.	ID=g2378.t1;Parent=g2378;
OZ004725.1_Dexiosoma_caninum_genome_assembly,_chromosome:_1	AUGUSTUS	stop_codon	55058917	55058919	.	-	0	ID=g2378.t1.stop1;Parent=g2378.t1;
OZ004725.1_Dexiosoma_caninum_genome_assembly,_chromosome:_1	AUGUSTUS	CDS	55058917	55059105	0.98	-	0	ID=g2378.t1.CDS1;Parent=g2378.t1;
OZ004725.1_Dexiosoma_caninum_genome_assembly,_chromosome:_1	AUGUSTUS	exon	55058917	55059105	.	-	.	ID=g2378.t1.exon1;Parent=g2378.t1;
OZ004725.1_Dexiosoma_caninum_genome_assembly,_chromosome:_1	AUGUSTUS	intron	55059106	55059807	1	-	.	ID=g2378.t1.intron1;Parent=g2378.t1;
OZ004725.1_Dexiosoma_caninum_genome_assembly,_chromosome:_1	AUGUSTUS	CDS	55059808	55059899	0.72	-	2	ID=g2378.t1.CDS2;Parent=g2378.t1;
OZ004725.1_Dexiosoma_caninum_genome_assembly,_chromosome:_1	AUGUSTUS	exon	55059808	55059899	.	-	.	ID=g2378.t1.exon2;Parent=g2378.t1;
OZ004725.1_Dexiosoma_caninum_genome_assembly,_chromosome:_1	AUGUSTUS	intron	55059900	55059951	0.72	-	.	ID=g2378.t1.intron2;Parent=g2378.t1;
OZ004725.1_Dexiosoma_caninum_genome_assembly,_chromosome:_1	AUGUSTUS	CDS	55059952	55060081	0.8	-	0	ID=g2378.t1.CDS3;Parent=g2378.t1;
OZ004725.1_Dexiosoma_caninum_genome_assembly,_chromosome:_1	AUGUSTUS	exon	55059952	55060081	.	-	.	ID=g2378.t1.exon3;Parent=g2378.t1;
OZ004725.1_Dexiosoma_caninum_genome_assembly,_chromosome:_1	AUGUSTUS	start_codon	55060079	55060081	.	-	0	ID=g2378.t1.start1;Parent=g2378.t1;
OZ004725.1_Dexiosoma_caninum_genome_assembly,_chromosome:_1	AUGUSTUS	gene	55064887	55065394	.	+	.	ID=g2379;
OZ004725.1_Dexiosoma_caninum_genome_assembly,_chromosome:_1	AUGUSTUS	mRNA	55064887	55065394	0.27	+	.	ID=g2379.t1;Parent=g2379;
OZ004725.1_Dexiosoma_caninum_genome_assembly,_chromosome:_1	AUGUSTUS	start_codon	55064887	55064889	.	+	0	ID=g2379.t1.start1;Parent=g2379.t1;
OZ004725.1_Dexiosoma_caninum_genome_assembly,_chromosome:_1	AUGUSTUS	CDS	55064887	55064923	0.29	+	0	ID=g2379.t1.CDS1;Parent=g2379.t1;
OZ004725.1_Dexiosoma_caninum_genome_assembly,_chromosome:_1	AUGUSTUS	exon	55064887	55064923	.	+	.	ID=g2379.t1.exon1;Parent=g2379.t1;
OZ004725.1_Dexiosoma_caninum_genome_assembly,_chromosome:_1	AUGUSTUS	intron	55064924	55065005	0.27	+	.	ID=g2379.t1.intron1;Parent=g2379.t1;
OZ004725.1_Dexiosoma_caninum_genome_assembly,_chromosome:_1	AUGUSTUS	CDS	55065006	55065394	0.27	+	2	ID=g2379.t1.CDS2;Parent=g2379.t1;
OZ004725.1_Dexiosoma_caninum_genome_assembly,_chromosome:_1	AUGUSTUS	exon	55065006	55065394	.	+	.	ID=g2379.t1.exon2;Parent=g2379.t1;
OZ004725.1_Dexiosoma_caninum_genome_assembly,_chromosome:_1	AUGUSTUS	stop_codon	55065392	55065394	.	+	0	ID=g2379.t1.stop1;Parent=g2379.t1;
OZ004725.1_Dexiosoma_caninum_genome_assembly,_chromosome:_1	AUGUSTUS	gene	55066732	55067103	.	+	.	ID=g2380;
OZ004725.1_Dexiosoma_caninum_genome_assembly,_chromosome:_1	AUGUSTUS	mRNA	55066732	55067103	0.96	+	.	ID=g2380.t1;Parent=g2380;
OZ004725.1_Dexiosoma_caninum_genome_assembly,_chromosome:_1	AUGUSTUS	start_codon	55066732	55066734	.	+	0	ID=g2380.t1.start1;Parent=g2380.t1;
OZ004725.1_Dexiosoma_caninum_genome_assembly,_chromosome:_1	AUGUSTUS	CDS	55066732	55067103	0.96	+	0	ID=g2380.t1.CDS1;Parent=g2380.t1;
OZ004725.1_Dexiosoma_caninum_genome_assembly,_chromosome:_1	AUGUSTUS	exon	55066732	55067103	.	+	.	ID=g2380.t1.exon1;Parent=g2380.t1;
OZ004725.1_Dexiosoma_caninum_genome_assembly,_chromosome:_1	AUGUSTUS	stop_codon	55067101	55067103	.	+	0	ID=g2380.t1.stop1;Parent=g2380.t1;
OZ004725.1_Dexiosoma_caninum_genome_assembly,_chromosome:_1	AUGUSTUS	gene	55067350	55067703	.	+	.	ID=g2381;
OZ004725.1_Dexiosoma_caninum_genome_assembly,_chromosome:_1	AUGUSTUS	mRNA	55067350	55067703	0.97	+	.	ID=g2381.t1;Parent=g2381;
OZ004725.1_Dexiosoma_caninum_genome_assembly,_chromosome:_1	AUGUSTUS	start_codon	55067350	55067352	.	+	0	ID=g2381.t1.start1;Parent=g2381.t1;
OZ004725.1_Dexiosoma_caninum_genome_assembly,_chromosome:_1	AUGUSTUS	CDS	55067350	55067703	0.97	+	0	ID=g2381.t1.CDS1;Parent=g2381.t1;
OZ004725.1_Dexiosoma_caninum_genome_assembly,_chromosome:_1	AUGUSTUS	exon	55067350	55067703	.	+	.	ID=g2381.t1.exon1;Parent=g2381.t1;
OZ004725.1_Dexiosoma_caninum_genome_assembly,_chromosome:_1	AUGUSTUS	stop_codon	55067701	55067703	.	+	0	ID=g2381.t1.stop1;Parent=g2381.t1;
OZ004725.1_Dexiosoma_caninum_genome_assembly,_chromosome:_1	AUGUSTUS	gene	55067981	55068882	.	+	.	ID=g2382;
OZ004725.1_Dexiosoma_caninum_genome_assembly,_chromosome:_1	AUGUSTUS	mRNA	55067981	55068882	0.27	+	.	ID=g2382.t1;Parent=g2382;
OZ004725.1_Dexiosoma_caninum_genome_assembly,_chromosome:_1	AUGUSTUS	start_codon	55067981	55067983	.	+	0	ID=g2382.t1.start1;Parent=g2382.t1;
OZ004725.1_Dexiosoma_caninum_genome_assembly,_chromosome:_1	AUGUSTUS	CDS	55067981	55068298	0.34	+	0	ID=g2382.t1.CDS1;Parent=g2382.t1;
OZ004725.1_Dexiosoma_caninum_genome_assembly,_chromosome:_1	AUGUSTUS	exon	55067981	55068298	.	+	.	ID=g2382.t1.exon1;Parent=g2382.t1;
OZ004725.1_Dexiosoma_caninum_genome_assembly,_chromosome:_1	AUGUSTUS	intron	55068299	55068534	0.27	+	.	ID=g2382.t1.intron1;Parent=g2382.t1;
OZ004725.1_Dexiosoma_caninum_genome_assembly,_chromosome:_1	AUGUSTUS	CDS	55068535	55068882	0.4	+	0	ID=g2382.t1.CDS2;Parent=g2382.t1;
OZ004725.1_Dexiosoma_caninum_genome_assembly,_chromosome:_1	AUGUSTUS	exon	55068535	55068882	.	+	.	ID=g2382.t1.exon2;Parent=g2382.t1;
OZ004725.1_Dexiosoma_caninum_genome_assembly,_chromosome:_1	AUGUSTUS	stop_codon	55068880	55068882	.	+	0	ID=g2382.t1.stop1;Parent=g2382.t1;
OZ004725.1_Dexiosoma_caninum_genome_assembly,_chromosome:_1	AUGUSTUS	mRNA	55067981	55068882	0.63	+	.	ID=g2382.t2;Parent=g2382;
OZ004725.1_Dexiosoma_caninum_genome_assembly,_chromosome:_1	AUGUSTUS	start_codon	55067981	55067983	.	+	0	ID=g2382.t2.start1;Parent=g2382.t2;
OZ004725.1_Dexiosoma_caninum_genome_assembly,_chromosome:_1	AUGUSTUS	CDS	55067981	55068411	0.7	+	0	ID=g2382.t2.CDS1;Parent=g2382.t2;
OZ004725.1_Dexiosoma_caninum_genome_assembly,_chromosome:_1	AUGUSTUS	exon	55067981	55068411	.	+	.	ID=g2382.t2.exon1;Parent=g2382.t2;
OZ004725.1_Dexiosoma_caninum_genome_assembly,_chromosome:_1	AUGUSTUS	intron	55068412	55068578	0.63	+	.	ID=g2382.t2.intron1;Parent=g2382.t2;
OZ004725.1_Dexiosoma_caninum_genome_assembly,_chromosome:_1	AUGUSTUS	CDS	55068579	55068882	0.63	+	1	ID=g2382.t2.CDS2;Parent=g2382.t2;
OZ004725.1_Dexiosoma_caninum_genome_assembly,_chromosome:_1	AUGUSTUS	exon	55068579	55068882	.	+	.	ID=g2382.t2.exon2;Parent=g2382.t2;
OZ004725.1_Dexiosoma_caninum_genome_assembly,_chromosome:_1	AUGUSTUS	stop_codon	55068880	55068882	.	+	0	ID=g2382.t2.stop1;Parent=g2382.t2;
OZ004725.1_Dexiosoma_caninum_genome_assembly,_chromosome:_1	AUGUSTUS	gene	55077521	55077796	.	+	.	ID=g2383;
OZ004725.1_Dexiosoma_caninum_genome_assembly,_chromosome:_1	AUGUSTUS	mRNA	55077521	55077796	0.7	+	.	ID=g2383.t1;Parent=g2383;
OZ004725.1_Dexiosoma_caninum_genome_assembly,_chromosome:_1	AUGUSTUS	start_codon	55077521	55077523	.	+	0	ID=g2383.t1.start1;Parent=g2383.t1;
OZ004725.1_Dexiosoma_caninum_genome_assembly,_chromosome:_1	AUGUSTUS	CDS	55077521	55077611	0.7	+	0	ID=g2383.t1.CDS1;Parent=g2383.t1;
OZ004725.1_Dexiosoma_caninum_genome_assembly,_chromosome:_1	AUGUSTUS	exon	55077521	55077611	.	+	.	ID=g2383.t1.exon1;Parent=g2383.t1;
OZ004725.1_Dexiosoma_caninum_genome_assembly,_chromosome:_1	AUGUSTUS	intron	55077612	55077674	0.72	+	.	ID=g2383.t1.intron1;Parent=g2383.t1;
OZ004725.1_Dexiosoma_caninum_genome_assembly,_chromosome:_1	AUGUSTUS	CDS	55077675	55077796	0.72	+	2	ID=g2383.t1.CDS2;Parent=g2383.t1;
OZ004725.1_Dexiosoma_caninum_genome_assembly,_chromosome:_1	AUGUSTUS	exon	55077675	55077796	.	+	.	ID=g2383.t1.exon2;Parent=g2383.t1;
OZ004725.1_Dexiosoma_caninum_genome_assembly,_chromosome:_1	AUGUSTUS	stop_codon	55077794	55077796	.	+	0	ID=g2383.t1.stop1;Parent=g2383.t1;
OZ004725.1_Dexiosoma_caninum_genome_assembly,_chromosome:_1	AUGUSTUS	gene	55080229	55081144	.	+	.	ID=g2384;
OZ004725.1_Dexiosoma_caninum_genome_assembly,_chromosome:_1	AUGUSTUS	mRNA	55080229	55081144	0.59	+	.	ID=g2384.t1;Parent=g2384;
OZ004725.1_Dexiosoma_caninum_genome_assembly,_chromosome:_1	AUGUSTUS	start_codon	55080229	55080231	.	+	0	ID=g2384.t1.start1;Parent=g2384.t1;
OZ004725.1_Dexiosoma_caninum_genome_assembly,_chromosome:_1	AUGUSTUS	CDS	55080229	55080285	0.69	+	0	ID=g2384.t1.CDS1;Parent=g2384.t1;
OZ004725.1_Dexiosoma_caninum_genome_assembly,_chromosome:_1	AUGUSTUS	exon	55080229	55080285	.	+	.	ID=g2384.t1.exon1;Parent=g2384.t1;
OZ004725.1_Dexiosoma_caninum_genome_assembly,_chromosome:_1	AUGUSTUS	intron	55080286	55080368	0.69	+	.	ID=g2384.t1.intron1;Parent=g2384.t1;
OZ004725.1_Dexiosoma_caninum_genome_assembly,_chromosome:_1	AUGUSTUS	CDS	55080369	55080516	0.59	+	0	ID=g2384.t1.CDS2;Parent=g2384.t1;
OZ004725.1_Dexiosoma_caninum_genome_assembly,_chromosome:_1	AUGUSTUS	exon	55080369	55080516	.	+	.	ID=g2384.t1.exon2;Parent=g2384.t1;
OZ004725.1_Dexiosoma_caninum_genome_assembly,_chromosome:_1	AUGUSTUS	intron	55080517	55080650	0.72	+	.	ID=g2384.t1.intron2;Parent=g2384.t1;
OZ004725.1_Dexiosoma_caninum_genome_assembly,_chromosome:_1	AUGUSTUS	CDS	55080651	55081144	1	+	2	ID=g2384.t1.CDS3;Parent=g2384.t1;
OZ004725.1_Dexiosoma_caninum_genome_assembly,_chromosome:_1	AUGUSTUS	exon	55080651	55081144	.	+	.	ID=g2384.t1.exon3;Parent=g2384.t1;
OZ004725.1_Dexiosoma_caninum_genome_assembly,_chromosome:_1	AUGUSTUS	stop_codon	55081142	55081144	.	+	0	ID=g2384.t1.stop1;Parent=g2384.t1;
OZ004725.1_Dexiosoma_caninum_genome_assembly,_chromosome:_1	AUGUSTUS	gene	55089479	55096614	.	-	.	ID=g2385;
OZ004725.1_Dexiosoma_caninum_genome_assembly,_chromosome:_1	AUGUSTUS	mRNA	55089479	55096614	0.63	-	.	ID=g2385.t1;Parent=g2385;
OZ004725.1_Dexiosoma_caninum_genome_assembly,_chromosome:_1	AUGUSTUS	stop_codon	55089479	55089481	.	-	0	ID=g2385.t1.stop1;Parent=g2385.t1;
OZ004725.1_Dexiosoma_caninum_genome_assembly,_chromosome:_1	AUGUSTUS	CDS	55089479	55089613	1	-	0	ID=g2385.t1.CDS1;Parent=g2385.t1;
OZ004725.1_Dexiosoma_caninum_genome_assembly,_chromosome:_1	AUGUSTUS	exon	55089479	55089613	.	-	.	ID=g2385.t1.exon1;Parent=g2385.t1;
OZ004725.1_Dexiosoma_caninum_genome_assembly,_chromosome:_1	AUGUSTUS	intron	55089614	55094883	1	-	.	ID=g2385.t1.intron1;Parent=g2385.t1;
OZ004725.1_Dexiosoma_caninum_genome_assembly,_chromosome:_1	AUGUSTUS	CDS	55094884	55095062	1	-	2	ID=g2385.t1.CDS2;Parent=g2385.t1;
OZ004725.1_Dexiosoma_caninum_genome_assembly,_chromosome:_1	AUGUSTUS	exon	55094884	55095062	.	-	.	ID=g2385.t1.exon2;Parent=g2385.t1;
OZ004725.1_Dexiosoma_caninum_genome_assembly,_chromosome:_1	AUGUSTUS	intron	55095063	55096592	0.63	-	.	ID=g2385.t1.intron2;Parent=g2385.t1;
OZ004725.1_Dexiosoma_caninum_genome_assembly,_chromosome:_1	AUGUSTUS	CDS	55096593	55096614	0.63	-	0	ID=g2385.t1.CDS3;Parent=g2385.t1;
OZ004725.1_Dexiosoma_caninum_genome_assembly,_chromosome:_1	AUGUSTUS	exon	55096593	55096614	.	-	.	ID=g2385.t1.exon3;Parent=g2385.t1;
OZ004725.1_Dexiosoma_caninum_genome_assembly,_chromosome:_1	AUGUSTUS	start_codon	55096612	55096614	.	-	0	ID=g2385.t1.start1;Parent=g2385.t1;
OZ004725.1_Dexiosoma_caninum_genome_assembly,_chromosome:_1	AUGUSTUS	gene	55124274	55124774	.	+	.	ID=g2386;
OZ004725.1_Dexiosoma_caninum_genome_assembly,_chromosome:_1	AUGUSTUS	mRNA	55124274	55124774	0.98	+	.	ID=g2386.t1;Parent=g2386;
OZ004725.1_Dexiosoma_caninum_genome_assembly,_chromosome:_1	AUGUSTUS	start_codon	55124274	55124276	.	+	0	ID=g2386.t1.start1;Parent=g2386.t1;
OZ004725.1_Dexiosoma_caninum_genome_assembly,_chromosome:_1	AUGUSTUS	CDS	55124274	55124774	0.98	+	0	ID=g2386.t1.CDS1;Parent=g2386.t1;
OZ004725.1_Dexiosoma_caninum_genome_assembly,_chromosome:_1	AUGUSTUS	exon	55124274	55124774	.	+	.	ID=g2386.t1.exon1;Parent=g2386.t1;
OZ004725.1_Dexiosoma_caninum_genome_assembly,_chromosome:_1	AUGUSTUS	stop_codon	55124772	55124774	.	+	0	ID=g2386.t1.stop1;Parent=g2386.t1;
OZ004725.1_Dexiosoma_caninum_genome_assembly,_chromosome:_1	AUGUSTUS	gene	55127535	55128008	.	-	.	ID=g2387;
OZ004725.1_Dexiosoma_caninum_genome_assembly,_chromosome:_1	AUGUSTUS	mRNA	55127535	55128008	0.79	-	.	ID=g2387.t1;Parent=g2387;
OZ004725.1_Dexiosoma_caninum_genome_assembly,_chromosome:_1	AUGUSTUS	stop_codon	55127535	55127537	.	-	0	ID=g2387.t1.stop1;Parent=g2387.t1;
OZ004725.1_Dexiosoma_caninum_genome_assembly,_chromosome:_1	AUGUSTUS	CDS	55127535	55128008	0.79	-	0	ID=g2387.t1.CDS1;Parent=g2387.t1;
OZ004725.1_Dexiosoma_caninum_genome_assembly,_chromosome:_1	AUGUSTUS	exon	55127535	55128008	.	-	.	ID=g2387.t1.exon1;Parent=g2387.t1;
OZ004725.1_Dexiosoma_caninum_genome_assembly,_chromosome:_1	AUGUSTUS	start_codon	55128006	55128008	.	-	0	ID=g2387.t1.start1;Parent=g2387.t1;
OZ004725.1_Dexiosoma_caninum_genome_assembly,_chromosome:_1	AUGUSTUS	gene	55128954	55129727	.	-	.	ID=g2388;
OZ004725.1_Dexiosoma_caninum_genome_assembly,_chromosome:_1	AUGUSTUS	mRNA	55128954	55129727	0.47	-	.	ID=g2388.t1;Parent=g2388;
OZ004725.1_Dexiosoma_caninum_genome_assembly,_chromosome:_1	AUGUSTUS	stop_codon	55128954	55128956	.	-	0	ID=g2388.t1.stop1;Parent=g2388.t1;
OZ004725.1_Dexiosoma_caninum_genome_assembly,_chromosome:_1	AUGUSTUS	CDS	55128954	55129727	0.47	-	0	ID=g2388.t1.CDS1;Parent=g2388.t1;
OZ004725.1_Dexiosoma_caninum_genome_assembly,_chromosome:_1	AUGUSTUS	exon	55128954	55129727	.	-	.	ID=g2388.t1.exon1;Parent=g2388.t1;
OZ004725.1_Dexiosoma_caninum_genome_assembly,_chromosome:_1	AUGUSTUS	start_codon	55129725	55129727	.	-	0	ID=g2388.t1.start1;Parent=g2388.t1;
OZ004725.1_Dexiosoma_caninum_genome_assembly,_chromosome:_1	AUGUSTUS	gene	55130755	55131276	.	-	.	ID=g2389;
OZ004725.1_Dexiosoma_caninum_genome_assembly,_chromosome:_1	AUGUSTUS	mRNA	55130755	55131276	0.97	-	.	ID=g2389.t1;Parent=g2389;
OZ004725.1_Dexiosoma_caninum_genome_assembly,_chromosome:_1	AUGUSTUS	stop_codon	55130755	55130757	.	-	0	ID=g2389.t1.stop1;Parent=g2389.t1;
OZ004725.1_Dexiosoma_caninum_genome_assembly,_chromosome:_1	AUGUSTUS	CDS	55130755	55131276	0.97	-	0	ID=g2389.t1.CDS1;Parent=g2389.t1;
OZ004725.1_Dexiosoma_caninum_genome_assembly,_chromosome:_1	AUGUSTUS	exon	55130755	55131276	.	-	.	ID=g2389.t1.exon1;Parent=g2389.t1;
OZ004725.1_Dexiosoma_caninum_genome_assembly,_chromosome:_1	AUGUSTUS	start_codon	55131274	55131276	.	-	0	ID=g2389.t1.start1;Parent=g2389.t1;
OZ004725.1_Dexiosoma_caninum_genome_assembly,_chromosome:_1	AUGUSTUS	gene	55131311	55132228	.	-	.	ID=g2390;
OZ004725.1_Dexiosoma_caninum_genome_assembly,_chromosome:_1	AUGUSTUS	mRNA	55131311	55132228	1	-	.	ID=g2390.t1;Parent=g2390;
OZ004725.1_Dexiosoma_caninum_genome_assembly,_chromosome:_1	AUGUSTUS	stop_codon	55131311	55131313	.	-	0	ID=g2390.t1.stop1;Parent=g2390.t1;
OZ004725.1_Dexiosoma_caninum_genome_assembly,_chromosome:_1	AUGUSTUS	CDS	55131311	55132228	1	-	0	ID=g2390.t1.CDS1;Parent=g2390.t1;
OZ004725.1_Dexiosoma_caninum_genome_assembly,_chromosome:_1	AUGUSTUS	exon	55131311	55132228	.	-	.	ID=g2390.t1.exon1;Parent=g2390.t1;
OZ004725.1_Dexiosoma_caninum_genome_assembly,_chromosome:_1	AUGUSTUS	start_codon	55132226	55132228	.	-	0	ID=g2390.t1.start1;Parent=g2390.t1;
OZ004725.1_Dexiosoma_caninum_genome_assembly,_chromosome:_1	AUGUSTUS	gene	55154714	55155369	.	-	.	ID=g2391;
OZ004725.1_Dexiosoma_caninum_genome_assembly,_chromosome:_1	AUGUSTUS	mRNA	55154714	55155369	0.49	-	.	ID=g2391.t1;Parent=g2391;
OZ004725.1_Dexiosoma_caninum_genome_assembly,_chromosome:_1	AUGUSTUS	stop_codon	55154714	55154716	.	-	0	ID=g2391.t1.stop1;Parent=g2391.t1;
OZ004725.1_Dexiosoma_caninum_genome_assembly,_chromosome:_1	AUGUSTUS	CDS	55154714	55154824	0.88	-	0	ID=g2391.t1.CDS1;Parent=g2391.t1;
OZ004725.1_Dexiosoma_caninum_genome_assembly,_chromosome:_1	AUGUSTUS	exon	55154714	55154824	.	-	.	ID=g2391.t1.exon1;Parent=g2391.t1;
OZ004725.1_Dexiosoma_caninum_genome_assembly,_chromosome:_1	AUGUSTUS	intron	55154825	55154930	0.88	-	.	ID=g2391.t1.intron1;Parent=g2391.t1;
OZ004725.1_Dexiosoma_caninum_genome_assembly,_chromosome:_1	AUGUSTUS	CDS	55154931	55155143	0.81	-	0	ID=g2391.t1.CDS2;Parent=g2391.t1;
OZ004725.1_Dexiosoma_caninum_genome_assembly,_chromosome:_1	AUGUSTUS	exon	55154931	55155143	.	-	.	ID=g2391.t1.exon2;Parent=g2391.t1;
OZ004725.1_Dexiosoma_caninum_genome_assembly,_chromosome:_1	AUGUSTUS	intron	55155144	55155222	0.53	-	.	ID=g2391.t1.intron2;Parent=g2391.t1;
OZ004725.1_Dexiosoma_caninum_genome_assembly,_chromosome:_1	AUGUSTUS	CDS	55155223	55155369	0.54	-	0	ID=g2391.t1.CDS3;Parent=g2391.t1;
OZ004725.1_Dexiosoma_caninum_genome_assembly,_chromosome:_1	AUGUSTUS	exon	55155223	55155369	.	-	.	ID=g2391.t1.exon3;Parent=g2391.t1;
OZ004725.1_Dexiosoma_caninum_genome_assembly,_chromosome:_1	AUGUSTUS	start_codon	55155367	55155369	.	-	0	ID=g2391.t1.start1;Parent=g2391.t1;
OZ004725.1_Dexiosoma_caninum_genome_assembly,_chromosome:_1	AUGUSTUS	gene	55156033	55156907	.	-	.	ID=g2392;
OZ004725.1_Dexiosoma_caninum_genome_assembly,_chromosome:_1	AUGUSTUS	mRNA	55156033	55156907	0.77	-	.	ID=g2392.t1;Parent=g2392;
OZ004725.1_Dexiosoma_caninum_genome_assembly,_chromosome:_1	AUGUSTUS	stop_codon	55156033	55156035	.	-	0	ID=g2392.t1.stop1;Parent=g2392.t1;
OZ004725.1_Dexiosoma_caninum_genome_assembly,_chromosome:_1	AUGUSTUS	CDS	55156033	55156279	0.83	-	1	ID=g2392.t1.CDS1;Parent=g2392.t1;
OZ004725.1_Dexiosoma_caninum_genome_assembly,_chromosome:_1	AUGUSTUS	exon	55156033	55156279	.	-	.	ID=g2392.t1.exon1;Parent=g2392.t1;
OZ004725.1_Dexiosoma_caninum_genome_assembly,_chromosome:_1	AUGUSTUS	intron	55156280	55156464	0.84	-	.	ID=g2392.t1.intron1;Parent=g2392.t1;
OZ004725.1_Dexiosoma_caninum_genome_assembly,_chromosome:_1	AUGUSTUS	CDS	55156465	55156585	0.85	-	2	ID=g2392.t1.CDS2;Parent=g2392.t1;
OZ004725.1_Dexiosoma_caninum_genome_assembly,_chromosome:_1	AUGUSTUS	exon	55156465	55156585	.	-	.	ID=g2392.t1.exon2;Parent=g2392.t1;
OZ004725.1_Dexiosoma_caninum_genome_assembly,_chromosome:_1	AUGUSTUS	intron	55156586	55156729	0.91	-	.	ID=g2392.t1.intron2;Parent=g2392.t1;
OZ004725.1_Dexiosoma_caninum_genome_assembly,_chromosome:_1	AUGUSTUS	CDS	55156730	55156907	0.93	-	0	ID=g2392.t1.CDS3;Parent=g2392.t1;
OZ004725.1_Dexiosoma_caninum_genome_assembly,_chromosome:_1	AUGUSTUS	exon	55156730	55156907	.	-	.	ID=g2392.t1.exon3;Parent=g2392.t1;
OZ004725.1_Dexiosoma_caninum_genome_assembly,_chromosome:_1	AUGUSTUS	start_codon	55156905	55156907	.	-	0	ID=g2392.t1.start1;Parent=g2392.t1;
OZ004725.1_Dexiosoma_caninum_genome_assembly,_chromosome:_1	AUGUSTUS	gene	55223347	55223904	.	+	.	ID=g2393;
OZ004725.1_Dexiosoma_caninum_genome_assembly,_chromosome:_1	AUGUSTUS	mRNA	55223347	55223904	1	+	.	ID=g2393.t1;Parent=g2393;
OZ004725.1_Dexiosoma_caninum_genome_assembly,_chromosome:_1	AUGUSTUS	start_codon	55223347	55223349	.	+	0	ID=g2393.t1.start1;Parent=g2393.t1;
OZ004725.1_Dexiosoma_caninum_genome_assembly,_chromosome:_1	AUGUSTUS	CDS	55223347	55223904	1	+	0	ID=g2393.t1.CDS1;Parent=g2393.t1;
OZ004725.1_Dexiosoma_caninum_genome_assembly,_chromosome:_1	AUGUSTUS	exon	55223347	55223904	.	+	.	ID=g2393.t1.exon1;Parent=g2393.t1;
OZ004725.1_Dexiosoma_caninum_genome_assembly,_chromosome:_1	AUGUSTUS	stop_codon	55223902	55223904	.	+	0	ID=g2393.t1.stop1;Parent=g2393.t1;
OZ004725.1_Dexiosoma_caninum_genome_assembly,_chromosome:_1	AUGUSTUS	gene	55239353	55240094	.	+	.	ID=g2394;
OZ004725.1_Dexiosoma_caninum_genome_assembly,_chromosome:_1	AUGUSTUS	mRNA	55239353	55240094	0.4	+	.	ID=g2394.t1;Parent=g2394;
OZ004725.1_Dexiosoma_caninum_genome_assembly,_chromosome:_1	AUGUSTUS	start_codon	55239353	55239355	.	+	0	ID=g2394.t1.start1;Parent=g2394.t1;
OZ004725.1_Dexiosoma_caninum_genome_assembly,_chromosome:_1	AUGUSTUS	CDS	55239353	55239464	0.4	+	0	ID=g2394.t1.CDS1;Parent=g2394.t1;
OZ004725.1_Dexiosoma_caninum_genome_assembly,_chromosome:_1	AUGUSTUS	exon	55239353	55239464	.	+	.	ID=g2394.t1.exon1;Parent=g2394.t1;
OZ004725.1_Dexiosoma_caninum_genome_assembly,_chromosome:_1	AUGUSTUS	intron	55239465	55239672	0.99	+	.	ID=g2394.t1.intron1;Parent=g2394.t1;
OZ004725.1_Dexiosoma_caninum_genome_assembly,_chromosome:_1	AUGUSTUS	CDS	55239673	55240094	1	+	2	ID=g2394.t1.CDS2;Parent=g2394.t1;
OZ004725.1_Dexiosoma_caninum_genome_assembly,_chromosome:_1	AUGUSTUS	exon	55239673	55240094	.	+	.	ID=g2394.t1.exon2;Parent=g2394.t1;
OZ004725.1_Dexiosoma_caninum_genome_assembly,_chromosome:_1	AUGUSTUS	stop_codon	55240092	55240094	.	+	0	ID=g2394.t1.stop1;Parent=g2394.t1;
OZ004725.1_Dexiosoma_caninum_genome_assembly,_chromosome:_1	AUGUSTUS	mRNA	55239353	55240094	0.42	+	.	ID=g2394.t2;Parent=g2394;
OZ004725.1_Dexiosoma_caninum_genome_assembly,_chromosome:_1	AUGUSTUS	start_codon	55239353	55239355	.	+	0	ID=g2394.t2.start1;Parent=g2394.t2;
OZ004725.1_Dexiosoma_caninum_genome_assembly,_chromosome:_1	AUGUSTUS	CDS	55239353	55239479	0.42	+	0	ID=g2394.t2.CDS1;Parent=g2394.t2;
OZ004725.1_Dexiosoma_caninum_genome_assembly,_chromosome:_1	AUGUSTUS	exon	55239353	55239479	.	+	.	ID=g2394.t2.exon1;Parent=g2394.t2;
OZ004725.1_Dexiosoma_caninum_genome_assembly,_chromosome:_1	AUGUSTUS	intron	55239480	55239672	1	+	.	ID=g2394.t2.intron1;Parent=g2394.t2;
OZ004725.1_Dexiosoma_caninum_genome_assembly,_chromosome:_1	AUGUSTUS	CDS	55239673	55240094	1	+	2	ID=g2394.t2.CDS2;Parent=g2394.t2;
OZ004725.1_Dexiosoma_caninum_genome_assembly,_chromosome:_1	AUGUSTUS	exon	55239673	55240094	.	+	.	ID=g2394.t2.exon2;Parent=g2394.t2;
OZ004725.1_Dexiosoma_caninum_genome_assembly,_chromosome:_1	AUGUSTUS	stop_codon	55240092	55240094	.	+	0	ID=g2394.t2.stop1;Parent=g2394.t2;
OZ004725.1_Dexiosoma_caninum_genome_assembly,_chromosome:_1	AUGUSTUS	gene	55250981	55251763	.	-	.	ID=g2395;
OZ004725.1_Dexiosoma_caninum_genome_assembly,_chromosome:_1	AUGUSTUS	mRNA	55250981	55251763	0.74	-	.	ID=g2395.t1;Parent=g2395;
OZ004725.1_Dexiosoma_caninum_genome_assembly,_chromosome:_1	AUGUSTUS	stop_codon	55250981	55250983	.	-	0	ID=g2395.t1.stop1;Parent=g2395.t1;
OZ004725.1_Dexiosoma_caninum_genome_assembly,_chromosome:_1	AUGUSTUS	CDS	55250981	55251243	0.74	-	2	ID=g2395.t1.CDS1;Parent=g2395.t1;
OZ004725.1_Dexiosoma_caninum_genome_assembly,_chromosome:_1	AUGUSTUS	exon	55250981	55251243	.	-	.	ID=g2395.t1.exon1;Parent=g2395.t1;
OZ004725.1_Dexiosoma_caninum_genome_assembly,_chromosome:_1	AUGUSTUS	intron	55251244	55251291	0.74	-	.	ID=g2395.t1.intron1;Parent=g2395.t1;
OZ004725.1_Dexiosoma_caninum_genome_assembly,_chromosome:_1	AUGUSTUS	CDS	55251292	55251763	0.98	-	0	ID=g2395.t1.CDS2;Parent=g2395.t1;
OZ004725.1_Dexiosoma_caninum_genome_assembly,_chromosome:_1	AUGUSTUS	exon	55251292	55251763	.	-	.	ID=g2395.t1.exon2;Parent=g2395.t1;
OZ004725.1_Dexiosoma_caninum_genome_assembly,_chromosome:_1	AUGUSTUS	start_codon	55251761	55251763	.	-	0	ID=g2395.t1.start1;Parent=g2395.t1;
OZ004725.1_Dexiosoma_caninum_genome_assembly,_chromosome:_1	AUGUSTUS	gene	55262169	55262984	.	-	.	ID=g2396;
OZ004725.1_Dexiosoma_caninum_genome_assembly,_chromosome:_1	AUGUSTUS	mRNA	55262619	55262984	1	-	.	ID=g2396.t1;Parent=g2396;
OZ004725.1_Dexiosoma_caninum_genome_assembly,_chromosome:_1	AUGUSTUS	stop_codon	55262619	55262621	.	-	0	ID=g2396.t1.stop1;Parent=g2396.t1;
OZ004725.1_Dexiosoma_caninum_genome_assembly,_chromosome:_1	AUGUSTUS	CDS	55262619	55262984	1	-	0	ID=g2396.t1.CDS1;Parent=g2396.t1;
OZ004725.1_Dexiosoma_caninum_genome_assembly,_chromosome:_1	AUGUSTUS	exon	55262619	55262984	.	-	.	ID=g2396.t1.exon1;Parent=g2396.t1;
OZ004725.1_Dexiosoma_caninum_genome_assembly,_chromosome:_1	AUGUSTUS	start_codon	55262982	55262984	.	-	0	ID=g2396.t1.start1;Parent=g2396.t1;
OZ004725.1_Dexiosoma_caninum_genome_assembly,_chromosome:_1	AUGUSTUS	mRNA	55262169	55262984	0.71	-	.	ID=g2396.t2;Parent=g2396;
OZ004725.1_Dexiosoma_caninum_genome_assembly,_chromosome:_1	AUGUSTUS	stop_codon	55262169	55262171	.	-	0	ID=g2396.t2.stop1;Parent=g2396.t2;
OZ004725.1_Dexiosoma_caninum_genome_assembly,_chromosome:_1	AUGUSTUS	CDS	55262169	55262380	0.76	-	2	ID=g2396.t2.CDS1;Parent=g2396.t2;
OZ004725.1_Dexiosoma_caninum_genome_assembly,_chromosome:_1	AUGUSTUS	exon	55262169	55262380	.	-	.	ID=g2396.t2.exon1;Parent=g2396.t2;
OZ004725.1_Dexiosoma_caninum_genome_assembly,_chromosome:_1	AUGUSTUS	intron	55262381	55262968	0.71	-	.	ID=g2396.t2.intron1;Parent=g2396.t2;
OZ004725.1_Dexiosoma_caninum_genome_assembly,_chromosome:_1	AUGUSTUS	CDS	55262969	55262984	0.71	-	0	ID=g2396.t2.CDS2;Parent=g2396.t2;
OZ004725.1_Dexiosoma_caninum_genome_assembly,_chromosome:_1	AUGUSTUS	exon	55262969	55262984	.	-	.	ID=g2396.t2.exon2;Parent=g2396.t2;
OZ004725.1_Dexiosoma_caninum_genome_assembly,_chromosome:_1	AUGUSTUS	start_codon	55262982	55262984	.	-	0	ID=g2396.t2.start1;Parent=g2396.t2;
OZ004725.1_Dexiosoma_caninum_genome_assembly,_chromosome:_1	AUGUSTUS	gene	55271428	55271631	.	+	.	ID=g2397;
OZ004725.1_Dexiosoma_caninum_genome_assembly,_chromosome:_1	AUGUSTUS	mRNA	55271428	55271631	1	+	.	ID=g2397.t1;Parent=g2397;
OZ004725.1_Dexiosoma_caninum_genome_assembly,_chromosome:_1	AUGUSTUS	start_codon	55271428	55271430	.	+	0	ID=g2397.t1.start1;Parent=g2397.t1;
OZ004725.1_Dexiosoma_caninum_genome_assembly,_chromosome:_1	AUGUSTUS	CDS	55271428	55271631	1	+	0	ID=g2397.t1.CDS1;Parent=g2397.t1;
OZ004725.1_Dexiosoma_caninum_genome_assembly,_chromosome:_1	AUGUSTUS	exon	55271428	55271631	.	+	.	ID=g2397.t1.exon1;Parent=g2397.t1;
OZ004725.1_Dexiosoma_caninum_genome_assembly,_chromosome:_1	AUGUSTUS	stop_codon	55271629	55271631	.	+	0	ID=g2397.t1.stop1;Parent=g2397.t1;
OZ004725.1_Dexiosoma_caninum_genome_assembly,_chromosome:_1	AUGUSTUS	gene	55271963	55272970	.	+	.	ID=g2398;
OZ004725.1_Dexiosoma_caninum_genome_assembly,_chromosome:_1	AUGUSTUS	mRNA	55271963	55272970	0.54	+	.	ID=g2398.t1;Parent=g2398;
OZ004725.1_Dexiosoma_caninum_genome_assembly,_chromosome:_1	AUGUSTUS	start_codon	55271963	55271965	.	+	0	ID=g2398.t1.start1;Parent=g2398.t1;
OZ004725.1_Dexiosoma_caninum_genome_assembly,_chromosome:_1	AUGUSTUS	CDS	55271963	55272970	0.54	+	0	ID=g2398.t1.CDS1;Parent=g2398.t1;
OZ004725.1_Dexiosoma_caninum_genome_assembly,_chromosome:_1	AUGUSTUS	exon	55271963	55272970	.	+	.	ID=g2398.t1.exon1;Parent=g2398.t1;
OZ004725.1_Dexiosoma_caninum_genome_assembly,_chromosome:_1	AUGUSTUS	stop_codon	55272968	55272970	.	+	0	ID=g2398.t1.stop1;Parent=g2398.t1;
OZ004725.1_Dexiosoma_caninum_genome_assembly,_chromosome:_1	AUGUSTUS	gene	55307020	55307488	.	+	.	ID=g2399;
OZ004725.1_Dexiosoma_caninum_genome_assembly,_chromosome:_1	AUGUSTUS	mRNA	55307020	55307488	0.58	+	.	ID=g2399.t1;Parent=g2399;
OZ004725.1_Dexiosoma_caninum_genome_assembly,_chromosome:_1	AUGUSTUS	start_codon	55307020	55307022	.	+	0	ID=g2399.t1.start1;Parent=g2399.t1;
OZ004725.1_Dexiosoma_caninum_genome_assembly,_chromosome:_1	AUGUSTUS	CDS	55307020	55307140	0.58	+	0	ID=g2399.t1.CDS1;Parent=g2399.t1;
OZ004725.1_Dexiosoma_caninum_genome_assembly,_chromosome:_1	AUGUSTUS	exon	55307020	55307140	.	+	.	ID=g2399.t1.exon1;Parent=g2399.t1;
OZ004725.1_Dexiosoma_caninum_genome_assembly,_chromosome:_1	AUGUSTUS	intron	55307141	55307210	0.58	+	.	ID=g2399.t1.intron1;Parent=g2399.t1;
OZ004725.1_Dexiosoma_caninum_genome_assembly,_chromosome:_1	AUGUSTUS	CDS	55307211	55307488	0.58	+	2	ID=g2399.t1.CDS2;Parent=g2399.t1;
OZ004725.1_Dexiosoma_caninum_genome_assembly,_chromosome:_1	AUGUSTUS	exon	55307211	55307488	.	+	.	ID=g2399.t1.exon2;Parent=g2399.t1;
OZ004725.1_Dexiosoma_caninum_genome_assembly,_chromosome:_1	AUGUSTUS	stop_codon	55307486	55307488	.	+	0	ID=g2399.t1.stop1;Parent=g2399.t1;
OZ004725.1_Dexiosoma_caninum_genome_assembly,_chromosome:_1	AUGUSTUS	mRNA	55307020	55307488	0.51	+	.	ID=g2399.t2;Parent=g2399;
OZ004725.1_Dexiosoma_caninum_genome_assembly,_chromosome:_1	AUGUSTUS	start_codon	55307020	55307022	.	+	0	ID=g2399.t2.start1;Parent=g2399.t2;
OZ004725.1_Dexiosoma_caninum_genome_assembly,_chromosome:_1	AUGUSTUS	CDS	55307020	55307055	0.73	+	0	ID=g2399.t2.CDS1;Parent=g2399.t2;
OZ004725.1_Dexiosoma_caninum_genome_assembly,_chromosome:_1	AUGUSTUS	exon	55307020	55307055	.	+	.	ID=g2399.t2.exon1;Parent=g2399.t2;
OZ004725.1_Dexiosoma_caninum_genome_assembly,_chromosome:_1	AUGUSTUS	intron	55307056	55307233	0.51	+	.	ID=g2399.t2.intron1;Parent=g2399.t2;
OZ004725.1_Dexiosoma_caninum_genome_assembly,_chromosome:_1	AUGUSTUS	CDS	55307234	55307488	0.51	+	0	ID=g2399.t2.CDS2;Parent=g2399.t2;
OZ004725.1_Dexiosoma_caninum_genome_assembly,_chromosome:_1	AUGUSTUS	exon	55307234	55307488	.	+	.	ID=g2399.t2.exon2;Parent=g2399.t2;
OZ004725.1_Dexiosoma_caninum_genome_assembly,_chromosome:_1	AUGUSTUS	stop_codon	55307486	55307488	.	+	0	ID=g2399.t2.stop1;Parent=g2399.t2;
OZ004725.1_Dexiosoma_caninum_genome_assembly,_chromosome:_1	AUGUSTUS	gene	55307754	55308170	.	+	.	ID=g2400;
OZ004725.1_Dexiosoma_caninum_genome_assembly,_chromosome:_1	AUGUSTUS	mRNA	55307754	55308170	0.87	+	.	ID=g2400.t1;Parent=g2400;
OZ004725.1_Dexiosoma_caninum_genome_assembly,_chromosome:_1	AUGUSTUS	start_codon	55307754	55307756	.	+	0	ID=g2400.t1.start1;Parent=g2400.t1;
OZ004725.1_Dexiosoma_caninum_genome_assembly,_chromosome:_1	AUGUSTUS	CDS	55307754	55308170	0.87	+	0	ID=g2400.t1.CDS1;Parent=g2400.t1;
OZ004725.1_Dexiosoma_caninum_genome_assembly,_chromosome:_1	AUGUSTUS	exon	55307754	55308170	.	+	.	ID=g2400.t1.exon1;Parent=g2400.t1;
OZ004725.1_Dexiosoma_caninum_genome_assembly,_chromosome:_1	AUGUSTUS	stop_codon	55308168	55308170	.	+	0	ID=g2400.t1.stop1;Parent=g2400.t1;
OZ004725.1_Dexiosoma_caninum_genome_assembly,_chromosome:_1	AUGUSTUS	gene	55308568	55309149	.	+	.	ID=g2401;
OZ004725.1_Dexiosoma_caninum_genome_assembly,_chromosome:_1	AUGUSTUS	mRNA	55308568	55309149	1	+	.	ID=g2401.t1;Parent=g2401;
OZ004725.1_Dexiosoma_caninum_genome_assembly,_chromosome:_1	AUGUSTUS	start_codon	55308568	55308570	.	+	0	ID=g2401.t1.start1;Parent=g2401.t1;
OZ004725.1_Dexiosoma_caninum_genome_assembly,_chromosome:_1	AUGUSTUS	CDS	55308568	55309149	1	+	0	ID=g2401.t1.CDS1;Parent=g2401.t1;
OZ004725.1_Dexiosoma_caninum_genome_assembly,_chromosome:_1	AUGUSTUS	exon	55308568	55309149	.	+	.	ID=g2401.t1.exon1;Parent=g2401.t1;
OZ004725.1_Dexiosoma_caninum_genome_assembly,_chromosome:_1	AUGUSTUS	stop_codon	55309147	55309149	.	+	0	ID=g2401.t1.stop1;Parent=g2401.t1;
OZ004725.1_Dexiosoma_caninum_genome_assembly,_chromosome:_1	AUGUSTUS	gene	55309882	55310834	.	+	.	ID=g2402;
OZ004725.1_Dexiosoma_caninum_genome_assembly,_chromosome:_1	AUGUSTUS	mRNA	55309882	55310834	0.97	+	.	ID=g2402.t1;Parent=g2402;
OZ004725.1_Dexiosoma_caninum_genome_assembly,_chromosome:_1	AUGUSTUS	start_codon	55309882	55309884	.	+	0	ID=g2402.t1.start1;Parent=g2402.t1;
OZ004725.1_Dexiosoma_caninum_genome_assembly,_chromosome:_1	AUGUSTUS	CDS	55309882	55310278	0.97	+	0	ID=g2402.t1.CDS1;Parent=g2402.t1;
OZ004725.1_Dexiosoma_caninum_genome_assembly,_chromosome:_1	AUGUSTUS	exon	55309882	55310278	.	+	.	ID=g2402.t1.exon1;Parent=g2402.t1;
OZ004725.1_Dexiosoma_caninum_genome_assembly,_chromosome:_1	AUGUSTUS	intron	55310279	55310370	0.97	+	.	ID=g2402.t1.intron1;Parent=g2402.t1;
OZ004725.1_Dexiosoma_caninum_genome_assembly,_chromosome:_1	AUGUSTUS	CDS	55310371	55310834	1	+	2	ID=g2402.t1.CDS2;Parent=g2402.t1;
OZ004725.1_Dexiosoma_caninum_genome_assembly,_chromosome:_1	AUGUSTUS	exon	55310371	55310834	.	+	.	ID=g2402.t1.exon2;Parent=g2402.t1;
OZ004725.1_Dexiosoma_caninum_genome_assembly,_chromosome:_1	AUGUSTUS	stop_codon	55310832	55310834	.	+	0	ID=g2402.t1.stop1;Parent=g2402.t1;
OZ004725.1_Dexiosoma_caninum_genome_assembly,_chromosome:_1	AUGUSTUS	gene	55340406	55341496	.	+	.	ID=g2403;
OZ004725.1_Dexiosoma_caninum_genome_assembly,_chromosome:_1	AUGUSTUS	mRNA	55340406	55341496	0.79	+	.	ID=g2403.t1;Parent=g2403;
OZ004725.1_Dexiosoma_caninum_genome_assembly,_chromosome:_1	AUGUSTUS	start_codon	55340406	55340408	.	+	0	ID=g2403.t1.start1;Parent=g2403.t1;
OZ004725.1_Dexiosoma_caninum_genome_assembly,_chromosome:_1	AUGUSTUS	CDS	55340406	55340461	1	+	0	ID=g2403.t1.CDS1;Parent=g2403.t1;
OZ004725.1_Dexiosoma_caninum_genome_assembly,_chromosome:_1	AUGUSTUS	exon	55340406	55340461	.	+	.	ID=g2403.t1.exon1;Parent=g2403.t1;
OZ004725.1_Dexiosoma_caninum_genome_assembly,_chromosome:_1	AUGUSTUS	intron	55340462	55340524	1	+	.	ID=g2403.t1.intron1;Parent=g2403.t1;
OZ004725.1_Dexiosoma_caninum_genome_assembly,_chromosome:_1	AUGUSTUS	CDS	55340525	55341294	0.79	+	1	ID=g2403.t1.CDS2;Parent=g2403.t1;
OZ004725.1_Dexiosoma_caninum_genome_assembly,_chromosome:_1	AUGUSTUS	exon	55340525	55341294	.	+	.	ID=g2403.t1.exon2;Parent=g2403.t1;
OZ004725.1_Dexiosoma_caninum_genome_assembly,_chromosome:_1	AUGUSTUS	intron	55341295	55341350	0.79	+	.	ID=g2403.t1.intron2;Parent=g2403.t1;
OZ004725.1_Dexiosoma_caninum_genome_assembly,_chromosome:_1	AUGUSTUS	CDS	55341351	55341496	0.8	+	2	ID=g2403.t1.CDS3;Parent=g2403.t1;
OZ004725.1_Dexiosoma_caninum_genome_assembly,_chromosome:_1	AUGUSTUS	exon	55341351	55341496	.	+	.	ID=g2403.t1.exon3;Parent=g2403.t1;
OZ004725.1_Dexiosoma_caninum_genome_assembly,_chromosome:_1	AUGUSTUS	stop_codon	55341494	55341496	.	+	0	ID=g2403.t1.stop1;Parent=g2403.t1;
OZ004725.1_Dexiosoma_caninum_genome_assembly,_chromosome:_1	AUGUSTUS	gene	55400036	55400901	.	+	.	ID=g2404;
OZ004725.1_Dexiosoma_caninum_genome_assembly,_chromosome:_1	AUGUSTUS	mRNA	55400036	55400901	0.99	+	.	ID=g2404.t1;Parent=g2404;
OZ004725.1_Dexiosoma_caninum_genome_assembly,_chromosome:_1	AUGUSTUS	start_codon	55400036	55400038	.	+	0	ID=g2404.t1.start1;Parent=g2404.t1;
OZ004725.1_Dexiosoma_caninum_genome_assembly,_chromosome:_1	AUGUSTUS	CDS	55400036	55400209	1	+	0	ID=g2404.t1.CDS1;Parent=g2404.t1;
OZ004725.1_Dexiosoma_caninum_genome_assembly,_chromosome:_1	AUGUSTUS	exon	55400036	55400209	.	+	.	ID=g2404.t1.exon1;Parent=g2404.t1;
OZ004725.1_Dexiosoma_caninum_genome_assembly,_chromosome:_1	AUGUSTUS	intron	55400210	55400628	1	+	.	ID=g2404.t1.intron1;Parent=g2404.t1;
OZ004725.1_Dexiosoma_caninum_genome_assembly,_chromosome:_1	AUGUSTUS	CDS	55400629	55400901	0.99	+	0	ID=g2404.t1.CDS2;Parent=g2404.t1;
OZ004725.1_Dexiosoma_caninum_genome_assembly,_chromosome:_1	AUGUSTUS	exon	55400629	55400901	.	+	.	ID=g2404.t1.exon2;Parent=g2404.t1;
OZ004725.1_Dexiosoma_caninum_genome_assembly,_chromosome:_1	AUGUSTUS	stop_codon	55400899	55400901	.	+	0	ID=g2404.t1.stop1;Parent=g2404.t1;
OZ004725.1_Dexiosoma_caninum_genome_assembly,_chromosome:_1	AUGUSTUS	gene	55424195	55425371	.	-	.	ID=g2405;
OZ004725.1_Dexiosoma_caninum_genome_assembly,_chromosome:_1	AUGUSTUS	mRNA	55424195	55425371	1	-	.	ID=g2405.t1;Parent=g2405;
OZ004725.1_Dexiosoma_caninum_genome_assembly,_chromosome:_1	AUGUSTUS	stop_codon	55424195	55424197	.	-	0	ID=g2405.t1.stop1;Parent=g2405.t1;
OZ004725.1_Dexiosoma_caninum_genome_assembly,_chromosome:_1	AUGUSTUS	CDS	55424195	55425207	1	-	2	ID=g2405.t1.CDS1;Parent=g2405.t1;
OZ004725.1_Dexiosoma_caninum_genome_assembly,_chromosome:_1	AUGUSTUS	exon	55424195	55425207	.	-	.	ID=g2405.t1.exon1;Parent=g2405.t1;
OZ004725.1_Dexiosoma_caninum_genome_assembly,_chromosome:_1	AUGUSTUS	intron	55425208	55425346	1	-	.	ID=g2405.t1.intron1;Parent=g2405.t1;
OZ004725.1_Dexiosoma_caninum_genome_assembly,_chromosome:_1	AUGUSTUS	CDS	55425347	55425371	1	-	0	ID=g2405.t1.CDS2;Parent=g2405.t1;
OZ004725.1_Dexiosoma_caninum_genome_assembly,_chromosome:_1	AUGUSTUS	exon	55425347	55425371	.	-	.	ID=g2405.t1.exon2;Parent=g2405.t1;
OZ004725.1_Dexiosoma_caninum_genome_assembly,_chromosome:_1	AUGUSTUS	start_codon	55425369	55425371	.	-	0	ID=g2405.t1.start1;Parent=g2405.t1;
OZ004725.1_Dexiosoma_caninum_genome_assembly,_chromosome:_1	AUGUSTUS	gene	55456053	55456481	.	+	.	ID=g2406;
OZ004725.1_Dexiosoma_caninum_genome_assembly,_chromosome:_1	AUGUSTUS	mRNA	55456053	55456481	1	+	.	ID=g2406.t1;Parent=g2406;
OZ004725.1_Dexiosoma_caninum_genome_assembly,_chromosome:_1	AUGUSTUS	start_codon	55456053	55456055	.	+	0	ID=g2406.t1.start1;Parent=g2406.t1;
OZ004725.1_Dexiosoma_caninum_genome_assembly,_chromosome:_1	AUGUSTUS	CDS	55456053	55456481	1	+	0	ID=g2406.t1.CDS1;Parent=g2406.t1;
OZ004725.1_Dexiosoma_caninum_genome_assembly,_chromosome:_1	AUGUSTUS	exon	55456053	55456481	.	+	.	ID=g2406.t1.exon1;Parent=g2406.t1;
OZ004725.1_Dexiosoma_caninum_genome_assembly,_chromosome:_1	AUGUSTUS	stop_codon	55456479	55456481	.	+	0	ID=g2406.t1.stop1;Parent=g2406.t1;
OZ004725.1_Dexiosoma_caninum_genome_assembly,_chromosome:_1	AUGUSTUS	gene	55456710	55457956	.	+	.	ID=g2407;
OZ004725.1_Dexiosoma_caninum_genome_assembly,_chromosome:_1	AUGUSTUS	mRNA	55456710	55457956	0.57	+	.	ID=g2407.t1;Parent=g2407;
OZ004725.1_Dexiosoma_caninum_genome_assembly,_chromosome:_1	AUGUSTUS	start_codon	55456710	55456712	.	+	0	ID=g2407.t1.start1;Parent=g2407.t1;
OZ004725.1_Dexiosoma_caninum_genome_assembly,_chromosome:_1	AUGUSTUS	CDS	55456710	55457070	0.66	+	0	ID=g2407.t1.CDS1;Parent=g2407.t1;
OZ004725.1_Dexiosoma_caninum_genome_assembly,_chromosome:_1	AUGUSTUS	exon	55456710	55457070	.	+	.	ID=g2407.t1.exon1;Parent=g2407.t1;
OZ004725.1_Dexiosoma_caninum_genome_assembly,_chromosome:_1	AUGUSTUS	intron	55457071	55457177	0.57	+	.	ID=g2407.t1.intron1;Parent=g2407.t1;
OZ004725.1_Dexiosoma_caninum_genome_assembly,_chromosome:_1	AUGUSTUS	CDS	55457178	55457956	0.88	+	2	ID=g2407.t1.CDS2;Parent=g2407.t1;
OZ004725.1_Dexiosoma_caninum_genome_assembly,_chromosome:_1	AUGUSTUS	exon	55457178	55457956	.	+	.	ID=g2407.t1.exon2;Parent=g2407.t1;
OZ004725.1_Dexiosoma_caninum_genome_assembly,_chromosome:_1	AUGUSTUS	stop_codon	55457954	55457956	.	+	0	ID=g2407.t1.stop1;Parent=g2407.t1;
OZ004725.1_Dexiosoma_caninum_genome_assembly,_chromosome:_1	AUGUSTUS	gene	55458377	55459108	.	+	.	ID=g2408;
OZ004725.1_Dexiosoma_caninum_genome_assembly,_chromosome:_1	AUGUSTUS	mRNA	55458377	55459108	0.88	+	.	ID=g2408.t1;Parent=g2408;
OZ004725.1_Dexiosoma_caninum_genome_assembly,_chromosome:_1	AUGUSTUS	start_codon	55458377	55458379	.	+	0	ID=g2408.t1.start1;Parent=g2408.t1;
OZ004725.1_Dexiosoma_caninum_genome_assembly,_chromosome:_1	AUGUSTUS	CDS	55458377	55459108	0.88	+	0	ID=g2408.t1.CDS1;Parent=g2408.t1;
OZ004725.1_Dexiosoma_caninum_genome_assembly,_chromosome:_1	AUGUSTUS	exon	55458377	55459108	.	+	.	ID=g2408.t1.exon1;Parent=g2408.t1;
OZ004725.1_Dexiosoma_caninum_genome_assembly,_chromosome:_1	AUGUSTUS	stop_codon	55459106	55459108	.	+	0	ID=g2408.t1.stop1;Parent=g2408.t1;
OZ004725.1_Dexiosoma_caninum_genome_assembly,_chromosome:_1	AUGUSTUS	gene	55481480	55482845	.	-	.	ID=g2409;
OZ004725.1_Dexiosoma_caninum_genome_assembly,_chromosome:_1	AUGUSTUS	mRNA	55481480	55482845	0.21	-	.	ID=g2409.t1;Parent=g2409;
OZ004725.1_Dexiosoma_caninum_genome_assembly,_chromosome:_1	AUGUSTUS	stop_codon	55481480	55481482	.	-	0	ID=g2409.t1.stop1;Parent=g2409.t1;
OZ004725.1_Dexiosoma_caninum_genome_assembly,_chromosome:_1	AUGUSTUS	CDS	55481480	55481972	0.88	-	1	ID=g2409.t1.CDS1;Parent=g2409.t1;
OZ004725.1_Dexiosoma_caninum_genome_assembly,_chromosome:_1	AUGUSTUS	exon	55481480	55481972	.	-	.	ID=g2409.t1.exon1;Parent=g2409.t1;
OZ004725.1_Dexiosoma_caninum_genome_assembly,_chromosome:_1	AUGUSTUS	intron	55481973	55482140	0.83	-	.	ID=g2409.t1.intron1;Parent=g2409.t1;
OZ004725.1_Dexiosoma_caninum_genome_assembly,_chromosome:_1	AUGUSTUS	CDS	55482141	55482405	0.52	-	2	ID=g2409.t1.CDS2;Parent=g2409.t1;
OZ004725.1_Dexiosoma_caninum_genome_assembly,_chromosome:_1	AUGUSTUS	exon	55482141	55482405	.	-	.	ID=g2409.t1.exon2;Parent=g2409.t1;
OZ004725.1_Dexiosoma_caninum_genome_assembly,_chromosome:_1	AUGUSTUS	intron	55482406	55482685	0.55	-	.	ID=g2409.t1.intron2;Parent=g2409.t1;
OZ004725.1_Dexiosoma_caninum_genome_assembly,_chromosome:_1	AUGUSTUS	CDS	55482686	55482845	0.31	-	0	ID=g2409.t1.CDS3;Parent=g2409.t1;
OZ004725.1_Dexiosoma_caninum_genome_assembly,_chromosome:_1	AUGUSTUS	exon	55482686	55482845	.	-	.	ID=g2409.t1.exon3;Parent=g2409.t1;
OZ004725.1_Dexiosoma_caninum_genome_assembly,_chromosome:_1	AUGUSTUS	start_codon	55482843	55482845	.	-	0	ID=g2409.t1.start1;Parent=g2409.t1;
OZ004725.1_Dexiosoma_caninum_genome_assembly,_chromosome:_1	AUGUSTUS	gene	55545707	55547066	.	+	.	ID=g2410;
OZ004725.1_Dexiosoma_caninum_genome_assembly,_chromosome:_1	AUGUSTUS	mRNA	55545707	55547066	0.46	+	.	ID=g2410.t1;Parent=g2410;
OZ004725.1_Dexiosoma_caninum_genome_assembly,_chromosome:_1	AUGUSTUS	start_codon	55545707	55545709	.	+	0	ID=g2410.t1.start1;Parent=g2410.t1;
OZ004725.1_Dexiosoma_caninum_genome_assembly,_chromosome:_1	AUGUSTUS	CDS	55545707	55545738	0.46	+	0	ID=g2410.t1.CDS1;Parent=g2410.t1;
OZ004725.1_Dexiosoma_caninum_genome_assembly,_chromosome:_1	AUGUSTUS	exon	55545707	55545738	.	+	.	ID=g2410.t1.exon1;Parent=g2410.t1;
OZ004725.1_Dexiosoma_caninum_genome_assembly,_chromosome:_1	AUGUSTUS	intron	55545739	55545859	0.46	+	.	ID=g2410.t1.intron1;Parent=g2410.t1;
OZ004725.1_Dexiosoma_caninum_genome_assembly,_chromosome:_1	AUGUSTUS	CDS	55545860	55546371	0.51	+	1	ID=g2410.t1.CDS2;Parent=g2410.t1;
OZ004725.1_Dexiosoma_caninum_genome_assembly,_chromosome:_1	AUGUSTUS	exon	55545860	55546371	.	+	.	ID=g2410.t1.exon2;Parent=g2410.t1;
OZ004725.1_Dexiosoma_caninum_genome_assembly,_chromosome:_1	AUGUSTUS	intron	55546372	55546917	1	+	.	ID=g2410.t1.intron2;Parent=g2410.t1;
OZ004725.1_Dexiosoma_caninum_genome_assembly,_chromosome:_1	AUGUSTUS	CDS	55546918	55547066	1	+	2	ID=g2410.t1.CDS3;Parent=g2410.t1;
OZ004725.1_Dexiosoma_caninum_genome_assembly,_chromosome:_1	AUGUSTUS	exon	55546918	55547066	.	+	.	ID=g2410.t1.exon3;Parent=g2410.t1;
OZ004725.1_Dexiosoma_caninum_genome_assembly,_chromosome:_1	AUGUSTUS	stop_codon	55547064	55547066	.	+	0	ID=g2410.t1.stop1;Parent=g2410.t1;
OZ004725.1_Dexiosoma_caninum_genome_assembly,_chromosome:_1	AUGUSTUS	gene	55547689	55549998	.	+	.	ID=g2411;
OZ004725.1_Dexiosoma_caninum_genome_assembly,_chromosome:_1	AUGUSTUS	mRNA	55547689	55549998	0.72	+	.	ID=g2411.t1;Parent=g2411;
OZ004725.1_Dexiosoma_caninum_genome_assembly,_chromosome:_1	AUGUSTUS	start_codon	55547689	55547691	.	+	0	ID=g2411.t1.start1;Parent=g2411.t1;
OZ004725.1_Dexiosoma_caninum_genome_assembly,_chromosome:_1	AUGUSTUS	CDS	55547689	55548319	0.84	+	0	ID=g2411.t1.CDS1;Parent=g2411.t1;
OZ004725.1_Dexiosoma_caninum_genome_assembly,_chromosome:_1	AUGUSTUS	exon	55547689	55548319	.	+	.	ID=g2411.t1.exon1;Parent=g2411.t1;
OZ004725.1_Dexiosoma_caninum_genome_assembly,_chromosome:_1	AUGUSTUS	intron	55548320	55549780	0.72	+	.	ID=g2411.t1.intron1;Parent=g2411.t1;
OZ004725.1_Dexiosoma_caninum_genome_assembly,_chromosome:_1	AUGUSTUS	CDS	55549781	55549998	0.73	+	2	ID=g2411.t1.CDS2;Parent=g2411.t1;
OZ004725.1_Dexiosoma_caninum_genome_assembly,_chromosome:_1	AUGUSTUS	exon	55549781	55549998	.	+	.	ID=g2411.t1.exon2;Parent=g2411.t1;
OZ004725.1_Dexiosoma_caninum_genome_assembly,_chromosome:_1	AUGUSTUS	stop_codon	55549996	55549998	.	+	0	ID=g2411.t1.stop1;Parent=g2411.t1;
OZ004725.1_Dexiosoma_caninum_genome_assembly,_chromosome:_1	AUGUSTUS	gene	55570063	55570353	.	-	.	ID=g2412;
OZ004725.1_Dexiosoma_caninum_genome_assembly,_chromosome:_1	AUGUSTUS	mRNA	55570063	55570353	1	-	.	ID=g2412.t1;Parent=g2412;
OZ004725.1_Dexiosoma_caninum_genome_assembly,_chromosome:_1	AUGUSTUS	stop_codon	55570063	55570065	.	-	0	ID=g2412.t1.stop1;Parent=g2412.t1;
OZ004725.1_Dexiosoma_caninum_genome_assembly,_chromosome:_1	AUGUSTUS	CDS	55570063	55570353	1	-	0	ID=g2412.t1.CDS1;Parent=g2412.t1;
OZ004725.1_Dexiosoma_caninum_genome_assembly,_chromosome:_1	AUGUSTUS	exon	55570063	55570353	.	-	.	ID=g2412.t1.exon1;Parent=g2412.t1;
OZ004725.1_Dexiosoma_caninum_genome_assembly,_chromosome:_1	AUGUSTUS	start_codon	55570351	55570353	.	-	0	ID=g2412.t1.start1;Parent=g2412.t1;
OZ004725.1_Dexiosoma_caninum_genome_assembly,_chromosome:_1	AUGUSTUS	gene	55581799	55583217	.	-	.	ID=g2413;
OZ004725.1_Dexiosoma_caninum_genome_assembly,_chromosome:_1	AUGUSTUS	mRNA	55581799	55583217	1	-	.	ID=g2413.t1;Parent=g2413;
OZ004725.1_Dexiosoma_caninum_genome_assembly,_chromosome:_1	AUGUSTUS	stop_codon	55581799	55581801	.	-	0	ID=g2413.t1.stop1;Parent=g2413.t1;
OZ004725.1_Dexiosoma_caninum_genome_assembly,_chromosome:_1	AUGUSTUS	CDS	55581799	55583217	1	-	0	ID=g2413.t1.CDS1;Parent=g2413.t1;
OZ004725.1_Dexiosoma_caninum_genome_assembly,_chromosome:_1	AUGUSTUS	exon	55581799	55583217	.	-	.	ID=g2413.t1.exon1;Parent=g2413.t1;
OZ004725.1_Dexiosoma_caninum_genome_assembly,_chromosome:_1	AUGUSTUS	start_codon	55583215	55583217	.	-	0	ID=g2413.t1.start1;Parent=g2413.t1;
OZ004725.1_Dexiosoma_caninum_genome_assembly,_chromosome:_1	AUGUSTUS	gene	55583962	55584627	.	-	.	ID=g2414;
OZ004725.1_Dexiosoma_caninum_genome_assembly,_chromosome:_1	AUGUSTUS	mRNA	55583962	55584627	0.99	-	.	ID=g2414.t1;Parent=g2414;
OZ004725.1_Dexiosoma_caninum_genome_assembly,_chromosome:_1	AUGUSTUS	stop_codon	55583962	55583964	.	-	0	ID=g2414.t1.stop1;Parent=g2414.t1;
OZ004725.1_Dexiosoma_caninum_genome_assembly,_chromosome:_1	AUGUSTUS	CDS	55583962	55584627	0.99	-	0	ID=g2414.t1.CDS1;Parent=g2414.t1;
OZ004725.1_Dexiosoma_caninum_genome_assembly,_chromosome:_1	AUGUSTUS	exon	55583962	55584627	.	-	.	ID=g2414.t1.exon1;Parent=g2414.t1;
OZ004725.1_Dexiosoma_caninum_genome_assembly,_chromosome:_1	AUGUSTUS	start_codon	55584625	55584627	.	-	0	ID=g2414.t1.start1;Parent=g2414.t1;
OZ004725.1_Dexiosoma_caninum_genome_assembly,_chromosome:_1	AUGUSTUS	gene	55584633	55584839	.	-	.	ID=g2415;
OZ004725.1_Dexiosoma_caninum_genome_assembly,_chromosome:_1	AUGUSTUS	mRNA	55584633	55584839	0.96	-	.	ID=g2415.t1;Parent=g2415;
OZ004725.1_Dexiosoma_caninum_genome_assembly,_chromosome:_1	AUGUSTUS	stop_codon	55584633	55584635	.	-	0	ID=g2415.t1.stop1;Parent=g2415.t1;
OZ004725.1_Dexiosoma_caninum_genome_assembly,_chromosome:_1	AUGUSTUS	CDS	55584633	55584839	0.96	-	0	ID=g2415.t1.CDS1;Parent=g2415.t1;
OZ004725.1_Dexiosoma_caninum_genome_assembly,_chromosome:_1	AUGUSTUS	exon	55584633	55584839	.	-	.	ID=g2415.t1.exon1;Parent=g2415.t1;
OZ004725.1_Dexiosoma_caninum_genome_assembly,_chromosome:_1	AUGUSTUS	start_codon	55584837	55584839	.	-	0	ID=g2415.t1.start1;Parent=g2415.t1;
OZ004725.1_Dexiosoma_caninum_genome_assembly,_chromosome:_1	AUGUSTUS	gene	55585487	55585795	.	-	.	ID=g2416;
OZ004725.1_Dexiosoma_caninum_genome_assembly,_chromosome:_1	AUGUSTUS	mRNA	55585487	55585795	1	-	.	ID=g2416.t1;Parent=g2416;
OZ004725.1_Dexiosoma_caninum_genome_assembly,_chromosome:_1	AUGUSTUS	stop_codon	55585487	55585489	.	-	0	ID=g2416.t1.stop1;Parent=g2416.t1;
OZ004725.1_Dexiosoma_caninum_genome_assembly,_chromosome:_1	AUGUSTUS	CDS	55585487	55585795	1	-	0	ID=g2416.t1.CDS1;Parent=g2416.t1;
OZ004725.1_Dexiosoma_caninum_genome_assembly,_chromosome:_1	AUGUSTUS	exon	55585487	55585795	.	-	.	ID=g2416.t1.exon1;Parent=g2416.t1;
OZ004725.1_Dexiosoma_caninum_genome_assembly,_chromosome:_1	AUGUSTUS	start_codon	55585793	55585795	.	-	0	ID=g2416.t1.start1;Parent=g2416.t1;
OZ004725.1_Dexiosoma_caninum_genome_assembly,_chromosome:_1	AUGUSTUS	gene	55609747	55610494	.	-	.	ID=g2417;
OZ004725.1_Dexiosoma_caninum_genome_assembly,_chromosome:_1	AUGUSTUS	mRNA	55609747	55610494	0.6	-	.	ID=g2417.t1;Parent=g2417;
OZ004725.1_Dexiosoma_caninum_genome_assembly,_chromosome:_1	AUGUSTUS	stop_codon	55609747	55609749	.	-	0	ID=g2417.t1.stop1;Parent=g2417.t1;
OZ004725.1_Dexiosoma_caninum_genome_assembly,_chromosome:_1	AUGUSTUS	CDS	55609747	55610194	0.61	-	1	ID=g2417.t1.CDS1;Parent=g2417.t1;
OZ004725.1_Dexiosoma_caninum_genome_assembly,_chromosome:_1	AUGUSTUS	exon	55609747	55610194	.	-	.	ID=g2417.t1.exon1;Parent=g2417.t1;
OZ004725.1_Dexiosoma_caninum_genome_assembly,_chromosome:_1	AUGUSTUS	intron	55610195	55610264	0.64	-	.	ID=g2417.t1.intron1;Parent=g2417.t1;
OZ004725.1_Dexiosoma_caninum_genome_assembly,_chromosome:_1	AUGUSTUS	CDS	55610265	55610494	0.69	-	0	ID=g2417.t1.CDS2;Parent=g2417.t1;
OZ004725.1_Dexiosoma_caninum_genome_assembly,_chromosome:_1	AUGUSTUS	exon	55610265	55610494	.	-	.	ID=g2417.t1.exon2;Parent=g2417.t1;
OZ004725.1_Dexiosoma_caninum_genome_assembly,_chromosome:_1	AUGUSTUS	start_codon	55610492	55610494	.	-	0	ID=g2417.t1.start1;Parent=g2417.t1;
OZ004725.1_Dexiosoma_caninum_genome_assembly,_chromosome:_1	AUGUSTUS	gene	55610620	55610892	.	-	.	ID=g2418;
OZ004725.1_Dexiosoma_caninum_genome_assembly,_chromosome:_1	AUGUSTUS	mRNA	55610620	55610892	0.99	-	.	ID=g2418.t1;Parent=g2418;
OZ004725.1_Dexiosoma_caninum_genome_assembly,_chromosome:_1	AUGUSTUS	stop_codon	55610620	55610622	.	-	0	ID=g2418.t1.stop1;Parent=g2418.t1;
OZ004725.1_Dexiosoma_caninum_genome_assembly,_chromosome:_1	AUGUSTUS	CDS	55610620	55610892	0.99	-	0	ID=g2418.t1.CDS1;Parent=g2418.t1;
OZ004725.1_Dexiosoma_caninum_genome_assembly,_chromosome:_1	AUGUSTUS	exon	55610620	55610892	.	-	.	ID=g2418.t1.exon1;Parent=g2418.t1;
OZ004725.1_Dexiosoma_caninum_genome_assembly,_chromosome:_1	AUGUSTUS	start_codon	55610890	55610892	.	-	0	ID=g2418.t1.start1;Parent=g2418.t1;
OZ004725.1_Dexiosoma_caninum_genome_assembly,_chromosome:_1	AUGUSTUS	gene	55611085	55612210	.	-	.	ID=g2419;
OZ004725.1_Dexiosoma_caninum_genome_assembly,_chromosome:_1	AUGUSTUS	mRNA	55611085	55611960	0.55	-	.	ID=g2419.t1;Parent=g2419;
OZ004725.1_Dexiosoma_caninum_genome_assembly,_chromosome:_1	AUGUSTUS	stop_codon	55611085	55611087	.	-	0	ID=g2419.t1.stop1;Parent=g2419.t1;
OZ004725.1_Dexiosoma_caninum_genome_assembly,_chromosome:_1	AUGUSTUS	CDS	55611085	55611391	0.78	-	1	ID=g2419.t1.CDS1;Parent=g2419.t1;
OZ004725.1_Dexiosoma_caninum_genome_assembly,_chromosome:_1	AUGUSTUS	exon	55611085	55611391	.	-	.	ID=g2419.t1.exon1;Parent=g2419.t1;
OZ004725.1_Dexiosoma_caninum_genome_assembly,_chromosome:_1	AUGUSTUS	intron	55611392	55611787	0.65	-	.	ID=g2419.t1.intron1;Parent=g2419.t1;
OZ004725.1_Dexiosoma_caninum_genome_assembly,_chromosome:_1	AUGUSTUS	CDS	55611788	55611960	0.65	-	0	ID=g2419.t1.CDS2;Parent=g2419.t1;
OZ004725.1_Dexiosoma_caninum_genome_assembly,_chromosome:_1	AUGUSTUS	exon	55611788	55611960	.	-	.	ID=g2419.t1.exon2;Parent=g2419.t1;
OZ004725.1_Dexiosoma_caninum_genome_assembly,_chromosome:_1	AUGUSTUS	start_codon	55611958	55611960	.	-	0	ID=g2419.t1.start1;Parent=g2419.t1;
OZ004725.1_Dexiosoma_caninum_genome_assembly,_chromosome:_1	AUGUSTUS	mRNA	55611085	55612210	0.92	-	.	ID=g2419.t2;Parent=g2419;
OZ004725.1_Dexiosoma_caninum_genome_assembly,_chromosome:_1	AUGUSTUS	stop_codon	55611085	55611087	.	-	0	ID=g2419.t2.stop1;Parent=g2419.t2;
OZ004725.1_Dexiosoma_caninum_genome_assembly,_chromosome:_1	AUGUSTUS	CDS	55611085	55611391	0.92	-	1	ID=g2419.t2.CDS1;Parent=g2419.t2;
OZ004725.1_Dexiosoma_caninum_genome_assembly,_chromosome:_1	AUGUSTUS	exon	55611085	55611391	.	-	.	ID=g2419.t2.exon1;Parent=g2419.t2;
OZ004725.1_Dexiosoma_caninum_genome_assembly,_chromosome:_1	AUGUSTUS	intron	55611392	55612163	0.92	-	.	ID=g2419.t2.intron1;Parent=g2419.t2;
OZ004725.1_Dexiosoma_caninum_genome_assembly,_chromosome:_1	AUGUSTUS	CDS	55612164	55612210	0.99	-	0	ID=g2419.t2.CDS2;Parent=g2419.t2;
OZ004725.1_Dexiosoma_caninum_genome_assembly,_chromosome:_1	AUGUSTUS	exon	55612164	55612210	.	-	.	ID=g2419.t2.exon2;Parent=g2419.t2;
OZ004725.1_Dexiosoma_caninum_genome_assembly,_chromosome:_1	AUGUSTUS	start_codon	55612208	55612210	.	-	0	ID=g2419.t2.start1;Parent=g2419.t2;
OZ004725.1_Dexiosoma_caninum_genome_assembly,_chromosome:_1	AUGUSTUS	gene	55630887	55632752	.	-	.	ID=g2420;
OZ004725.1_Dexiosoma_caninum_genome_assembly,_chromosome:_1	AUGUSTUS	mRNA	55630887	55632752	0.71	-	.	ID=g2420.t1;Parent=g2420;
OZ004725.1_Dexiosoma_caninum_genome_assembly,_chromosome:_1	AUGUSTUS	stop_codon	55630887	55630889	.	-	0	ID=g2420.t1.stop1;Parent=g2420.t1;
OZ004725.1_Dexiosoma_caninum_genome_assembly,_chromosome:_1	AUGUSTUS	CDS	55630887	55631642	1	-	0	ID=g2420.t1.CDS1;Parent=g2420.t1;
OZ004725.1_Dexiosoma_caninum_genome_assembly,_chromosome:_1	AUGUSTUS	exon	55630887	55631642	.	-	.	ID=g2420.t1.exon1;Parent=g2420.t1;
OZ004725.1_Dexiosoma_caninum_genome_assembly,_chromosome:_1	AUGUSTUS	intron	55631643	55631708	1	-	.	ID=g2420.t1.intron1;Parent=g2420.t1;
OZ004725.1_Dexiosoma_caninum_genome_assembly,_chromosome:_1	AUGUSTUS	CDS	55631709	55631797	0.74	-	2	ID=g2420.t1.CDS2;Parent=g2420.t1;
OZ004725.1_Dexiosoma_caninum_genome_assembly,_chromosome:_1	AUGUSTUS	exon	55631709	55631797	.	-	.	ID=g2420.t1.exon2;Parent=g2420.t1;
OZ004725.1_Dexiosoma_caninum_genome_assembly,_chromosome:_1	AUGUSTUS	intron	55631798	55632193	0.74	-	.	ID=g2420.t1.intron2;Parent=g2420.t1;
OZ004725.1_Dexiosoma_caninum_genome_assembly,_chromosome:_1	AUGUSTUS	CDS	55632194	55632752	0.74	-	0	ID=g2420.t1.CDS3;Parent=g2420.t1;
OZ004725.1_Dexiosoma_caninum_genome_assembly,_chromosome:_1	AUGUSTUS	exon	55632194	55632752	.	-	.	ID=g2420.t1.exon3;Parent=g2420.t1;
OZ004725.1_Dexiosoma_caninum_genome_assembly,_chromosome:_1	AUGUSTUS	start_codon	55632750	55632752	.	-	0	ID=g2420.t1.start1;Parent=g2420.t1;
OZ004725.1_Dexiosoma_caninum_genome_assembly,_chromosome:_1	AUGUSTUS	gene	55650355	55651248	.	+	.	ID=g2421;
OZ004725.1_Dexiosoma_caninum_genome_assembly,_chromosome:_1	AUGUSTUS	mRNA	55650355	55651248	0.45	+	.	ID=g2421.t1;Parent=g2421;
OZ004725.1_Dexiosoma_caninum_genome_assembly,_chromosome:_1	AUGUSTUS	start_codon	55650355	55650357	.	+	0	ID=g2421.t1.start1;Parent=g2421.t1;
OZ004725.1_Dexiosoma_caninum_genome_assembly,_chromosome:_1	AUGUSTUS	CDS	55650355	55650613	0.7	+	0	ID=g2421.t1.CDS1;Parent=g2421.t1;
OZ004725.1_Dexiosoma_caninum_genome_assembly,_chromosome:_1	AUGUSTUS	exon	55650355	55650613	.	+	.	ID=g2421.t1.exon1;Parent=g2421.t1;
OZ004725.1_Dexiosoma_caninum_genome_assembly,_chromosome:_1	AUGUSTUS	intron	55650614	55650910	0.45	+	.	ID=g2421.t1.intron1;Parent=g2421.t1;
OZ004725.1_Dexiosoma_caninum_genome_assembly,_chromosome:_1	AUGUSTUS	CDS	55650911	55651248	0.55	+	2	ID=g2421.t1.CDS2;Parent=g2421.t1;
OZ004725.1_Dexiosoma_caninum_genome_assembly,_chromosome:_1	AUGUSTUS	exon	55650911	55651248	.	+	.	ID=g2421.t1.exon2;Parent=g2421.t1;
OZ004725.1_Dexiosoma_caninum_genome_assembly,_chromosome:_1	AUGUSTUS	stop_codon	55651246	55651248	.	+	0	ID=g2421.t1.stop1;Parent=g2421.t1;
OZ004725.1_Dexiosoma_caninum_genome_assembly,_chromosome:_1	AUGUSTUS	gene	55653335	55654406	.	+	.	ID=g2422;
OZ004725.1_Dexiosoma_caninum_genome_assembly,_chromosome:_1	AUGUSTUS	mRNA	55653335	55654406	0.51	+	.	ID=g2422.t1;Parent=g2422;
OZ004725.1_Dexiosoma_caninum_genome_assembly,_chromosome:_1	AUGUSTUS	start_codon	55653335	55653337	.	+	0	ID=g2422.t1.start1;Parent=g2422.t1;
OZ004725.1_Dexiosoma_caninum_genome_assembly,_chromosome:_1	AUGUSTUS	CDS	55653335	55653401	0.9	+	0	ID=g2422.t1.CDS1;Parent=g2422.t1;
OZ004725.1_Dexiosoma_caninum_genome_assembly,_chromosome:_1	AUGUSTUS	exon	55653335	55653401	.	+	.	ID=g2422.t1.exon1;Parent=g2422.t1;
OZ004725.1_Dexiosoma_caninum_genome_assembly,_chromosome:_1	AUGUSTUS	intron	55653402	55653501	0.9	+	.	ID=g2422.t1.intron1;Parent=g2422.t1;
OZ004725.1_Dexiosoma_caninum_genome_assembly,_chromosome:_1	AUGUSTUS	CDS	55653502	55654406	0.53	+	2	ID=g2422.t1.CDS2;Parent=g2422.t1;
OZ004725.1_Dexiosoma_caninum_genome_assembly,_chromosome:_1	AUGUSTUS	exon	55653502	55654406	.	+	.	ID=g2422.t1.exon2;Parent=g2422.t1;
OZ004725.1_Dexiosoma_caninum_genome_assembly,_chromosome:_1	AUGUSTUS	stop_codon	55654404	55654406	.	+	0	ID=g2422.t1.stop1;Parent=g2422.t1;
OZ004725.1_Dexiosoma_caninum_genome_assembly,_chromosome:_1	AUGUSTUS	gene	55653651	55655365	.	+	.	ID=g2423;
OZ004725.1_Dexiosoma_caninum_genome_assembly,_chromosome:_1	AUGUSTUS	mRNA	55653651	55655365	0.31	+	.	ID=g2423.t1;Parent=g2423;
OZ004725.1_Dexiosoma_caninum_genome_assembly,_chromosome:_1	AUGUSTUS	start_codon	55653651	55653653	.	+	0	ID=g2423.t1.start1;Parent=g2423.t1;
OZ004725.1_Dexiosoma_caninum_genome_assembly,_chromosome:_1	AUGUSTUS	CDS	55653651	55653884	0.38	+	0	ID=g2423.t1.CDS1;Parent=g2423.t1;
OZ004725.1_Dexiosoma_caninum_genome_assembly,_chromosome:_1	AUGUSTUS	exon	55653651	55653884	.	+	.	ID=g2423.t1.exon1;Parent=g2423.t1;
OZ004725.1_Dexiosoma_caninum_genome_assembly,_chromosome:_1	AUGUSTUS	intron	55653885	55655311	0.33	+	.	ID=g2423.t1.intron1;Parent=g2423.t1;
OZ004725.1_Dexiosoma_caninum_genome_assembly,_chromosome:_1	AUGUSTUS	CDS	55655312	55655365	0.44	+	0	ID=g2423.t1.CDS2;Parent=g2423.t1;
OZ004725.1_Dexiosoma_caninum_genome_assembly,_chromosome:_1	AUGUSTUS	exon	55655312	55655365	.	+	.	ID=g2423.t1.exon2;Parent=g2423.t1;
OZ004725.1_Dexiosoma_caninum_genome_assembly,_chromosome:_1	AUGUSTUS	stop_codon	55655363	55655365	.	+	0	ID=g2423.t1.stop1;Parent=g2423.t1;
OZ004725.1_Dexiosoma_caninum_genome_assembly,_chromosome:_1	AUGUSTUS	gene	55666358	55666708	.	-	.	ID=g2424;
OZ004725.1_Dexiosoma_caninum_genome_assembly,_chromosome:_1	AUGUSTUS	mRNA	55666358	55666708	1	-	.	ID=g2424.t1;Parent=g2424;
OZ004725.1_Dexiosoma_caninum_genome_assembly,_chromosome:_1	AUGUSTUS	stop_codon	55666358	55666360	.	-	0	ID=g2424.t1.stop1;Parent=g2424.t1;
OZ004725.1_Dexiosoma_caninum_genome_assembly,_chromosome:_1	AUGUSTUS	CDS	55666358	55666708	1	-	0	ID=g2424.t1.CDS1;Parent=g2424.t1;
OZ004725.1_Dexiosoma_caninum_genome_assembly,_chromosome:_1	AUGUSTUS	exon	55666358	55666708	.	-	.	ID=g2424.t1.exon1;Parent=g2424.t1;
OZ004725.1_Dexiosoma_caninum_genome_assembly,_chromosome:_1	AUGUSTUS	start_codon	55666706	55666708	.	-	0	ID=g2424.t1.start1;Parent=g2424.t1;
OZ004725.1_Dexiosoma_caninum_genome_assembly,_chromosome:_1	AUGUSTUS	gene	55668545	55668853	.	-	.	ID=g2425;
OZ004725.1_Dexiosoma_caninum_genome_assembly,_chromosome:_1	AUGUSTUS	mRNA	55668545	55668853	1	-	.	ID=g2425.t1;Parent=g2425;
OZ004725.1_Dexiosoma_caninum_genome_assembly,_chromosome:_1	AUGUSTUS	stop_codon	55668545	55668547	.	-	0	ID=g2425.t1.stop1;Parent=g2425.t1;
OZ004725.1_Dexiosoma_caninum_genome_assembly,_chromosome:_1	AUGUSTUS	CDS	55668545	55668853	1	-	0	ID=g2425.t1.CDS1;Parent=g2425.t1;
OZ004725.1_Dexiosoma_caninum_genome_assembly,_chromosome:_1	AUGUSTUS	exon	55668545	55668853	.	-	.	ID=g2425.t1.exon1;Parent=g2425.t1;
OZ004725.1_Dexiosoma_caninum_genome_assembly,_chromosome:_1	AUGUSTUS	start_codon	55668851	55668853	.	-	0	ID=g2425.t1.start1;Parent=g2425.t1;
OZ004725.1_Dexiosoma_caninum_genome_assembly,_chromosome:_1	AUGUSTUS	gene	55682550	55689397	.	-	.	ID=g2426;
OZ004725.1_Dexiosoma_caninum_genome_assembly,_chromosome:_1	AUGUSTUS	mRNA	55682550	55689397	0.24	-	.	ID=g2426.t1;Parent=g2426;
OZ004725.1_Dexiosoma_caninum_genome_assembly,_chromosome:_1	AUGUSTUS	stop_codon	55682550	55682552	.	-	0	ID=g2426.t1.stop1;Parent=g2426.t1;
OZ004725.1_Dexiosoma_caninum_genome_assembly,_chromosome:_1	AUGUSTUS	CDS	55682550	55683002	0.99	-	0	ID=g2426.t1.CDS1;Parent=g2426.t1;
OZ004725.1_Dexiosoma_caninum_genome_assembly,_chromosome:_1	AUGUSTUS	exon	55682550	55683002	.	-	.	ID=g2426.t1.exon1;Parent=g2426.t1;
OZ004725.1_Dexiosoma_caninum_genome_assembly,_chromosome:_1	AUGUSTUS	intron	55683003	55687439	0.74	-	.	ID=g2426.t1.intron1;Parent=g2426.t1;
OZ004725.1_Dexiosoma_caninum_genome_assembly,_chromosome:_1	AUGUSTUS	CDS	55687440	55687809	0.24	-	1	ID=g2426.t1.CDS2;Parent=g2426.t1;
OZ004725.1_Dexiosoma_caninum_genome_assembly,_chromosome:_1	AUGUSTUS	exon	55687440	55687809	.	-	.	ID=g2426.t1.exon2;Parent=g2426.t1;
OZ004725.1_Dexiosoma_caninum_genome_assembly,_chromosome:_1	AUGUSTUS	intron	55687810	55689026	0.32	-	.	ID=g2426.t1.intron2;Parent=g2426.t1;
OZ004725.1_Dexiosoma_caninum_genome_assembly,_chromosome:_1	AUGUSTUS	CDS	55689027	55689397	0.57	-	0	ID=g2426.t1.CDS3;Parent=g2426.t1;
OZ004725.1_Dexiosoma_caninum_genome_assembly,_chromosome:_1	AUGUSTUS	exon	55689027	55689397	.	-	.	ID=g2426.t1.exon3;Parent=g2426.t1;
OZ004725.1_Dexiosoma_caninum_genome_assembly,_chromosome:_1	AUGUSTUS	start_codon	55689395	55689397	.	-	0	ID=g2426.t1.start1;Parent=g2426.t1;
OZ004725.1_Dexiosoma_caninum_genome_assembly,_chromosome:_1	AUGUSTUS	gene	55689601	55690503	.	-	.	ID=g2427;
OZ004725.1_Dexiosoma_caninum_genome_assembly,_chromosome:_1	AUGUSTUS	mRNA	55689601	55690503	1	-	.	ID=g2427.t1;Parent=g2427;
OZ004725.1_Dexiosoma_caninum_genome_assembly,_chromosome:_1	AUGUSTUS	stop_codon	55689601	55689603	.	-	0	ID=g2427.t1.stop1;Parent=g2427.t1;
OZ004725.1_Dexiosoma_caninum_genome_assembly,_chromosome:_1	AUGUSTUS	CDS	55689601	55690503	1	-	0	ID=g2427.t1.CDS1;Parent=g2427.t1;
OZ004725.1_Dexiosoma_caninum_genome_assembly,_chromosome:_1	AUGUSTUS	exon	55689601	55690503	.	-	.	ID=g2427.t1.exon1;Parent=g2427.t1;
OZ004725.1_Dexiosoma_caninum_genome_assembly,_chromosome:_1	AUGUSTUS	start_codon	55690501	55690503	.	-	0	ID=g2427.t1.start1;Parent=g2427.t1;
OZ004725.1_Dexiosoma_caninum_genome_assembly,_chromosome:_1	AUGUSTUS	gene	55708433	55723027	.	-	.	ID=g2428;
OZ004725.1_Dexiosoma_caninum_genome_assembly,_chromosome:_1	AUGUSTUS	mRNA	55708433	55723027	0.45	-	.	ID=g2428.t1;Parent=g2428;
OZ004725.1_Dexiosoma_caninum_genome_assembly,_chromosome:_1	AUGUSTUS	stop_codon	55708433	55708435	.	-	0	ID=g2428.t1.stop1;Parent=g2428.t1;
OZ004725.1_Dexiosoma_caninum_genome_assembly,_chromosome:_1	AUGUSTUS	CDS	55708433	55708641	0.99	-	2	ID=g2428.t1.CDS1;Parent=g2428.t1;
OZ004725.1_Dexiosoma_caninum_genome_assembly,_chromosome:_1	AUGUSTUS	exon	55708433	55708641	.	-	.	ID=g2428.t1.exon1;Parent=g2428.t1;
OZ004725.1_Dexiosoma_caninum_genome_assembly,_chromosome:_1	AUGUSTUS	intron	55708642	55708693	1	-	.	ID=g2428.t1.intron1;Parent=g2428.t1;
OZ004725.1_Dexiosoma_caninum_genome_assembly,_chromosome:_1	AUGUSTUS	CDS	55708694	55708933	1	-	2	ID=g2428.t1.CDS2;Parent=g2428.t1;
OZ004725.1_Dexiosoma_caninum_genome_assembly,_chromosome:_1	AUGUSTUS	exon	55708694	55708933	.	-	.	ID=g2428.t1.exon2;Parent=g2428.t1;
OZ004725.1_Dexiosoma_caninum_genome_assembly,_chromosome:_1	AUGUSTUS	intron	55708934	55709301	1	-	.	ID=g2428.t1.intron2;Parent=g2428.t1;
OZ004725.1_Dexiosoma_caninum_genome_assembly,_chromosome:_1	AUGUSTUS	CDS	55709302	55709969	0.96	-	1	ID=g2428.t1.CDS3;Parent=g2428.t1;
OZ004725.1_Dexiosoma_caninum_genome_assembly,_chromosome:_1	AUGUSTUS	exon	55709302	55709969	.	-	.	ID=g2428.t1.exon3;Parent=g2428.t1;
OZ004725.1_Dexiosoma_caninum_genome_assembly,_chromosome:_1	AUGUSTUS	intron	55709970	55722809	0.49	-	.	ID=g2428.t1.intron3;Parent=g2428.t1;
OZ004725.1_Dexiosoma_caninum_genome_assembly,_chromosome:_1	AUGUSTUS	CDS	55722810	55723027	0.46	-	0	ID=g2428.t1.CDS4;Parent=g2428.t1;
OZ004725.1_Dexiosoma_caninum_genome_assembly,_chromosome:_1	AUGUSTUS	exon	55722810	55723027	.	-	.	ID=g2428.t1.exon4;Parent=g2428.t1;
OZ004725.1_Dexiosoma_caninum_genome_assembly,_chromosome:_1	AUGUSTUS	start_codon	55723025	55723027	.	-	0	ID=g2428.t1.start1;Parent=g2428.t1;
OZ004725.1_Dexiosoma_caninum_genome_assembly,_chromosome:_1	AUGUSTUS	gene	55728243	55730981	.	+	.	ID=g2429;
OZ004725.1_Dexiosoma_caninum_genome_assembly,_chromosome:_1	AUGUSTUS	mRNA	55728243	55730981	0.37	+	.	ID=g2429.t1;Parent=g2429;
OZ004725.1_Dexiosoma_caninum_genome_assembly,_chromosome:_1	AUGUSTUS	start_codon	55728243	55728245	.	+	0	ID=g2429.t1.start1;Parent=g2429.t1;
OZ004725.1_Dexiosoma_caninum_genome_assembly,_chromosome:_1	AUGUSTUS	CDS	55728243	55728446	0.7	+	0	ID=g2429.t1.CDS1;Parent=g2429.t1;
OZ004725.1_Dexiosoma_caninum_genome_assembly,_chromosome:_1	AUGUSTUS	exon	55728243	55728446	.	+	.	ID=g2429.t1.exon1;Parent=g2429.t1;
OZ004725.1_Dexiosoma_caninum_genome_assembly,_chromosome:_1	AUGUSTUS	intron	55728447	55729466	0.53	+	.	ID=g2429.t1.intron1;Parent=g2429.t1;
OZ004725.1_Dexiosoma_caninum_genome_assembly,_chromosome:_1	AUGUSTUS	CDS	55729467	55730039	0.54	+	0	ID=g2429.t1.CDS2;Parent=g2429.t1;
OZ004725.1_Dexiosoma_caninum_genome_assembly,_chromosome:_1	AUGUSTUS	exon	55729467	55730039	.	+	.	ID=g2429.t1.exon2;Parent=g2429.t1;
OZ004725.1_Dexiosoma_caninum_genome_assembly,_chromosome:_1	AUGUSTUS	intron	55730040	55730096	0.7	+	.	ID=g2429.t1.intron2;Parent=g2429.t1;
OZ004725.1_Dexiosoma_caninum_genome_assembly,_chromosome:_1	AUGUSTUS	CDS	55730097	55730981	0.72	+	0	ID=g2429.t1.CDS3;Parent=g2429.t1;
OZ004725.1_Dexiosoma_caninum_genome_assembly,_chromosome:_1	AUGUSTUS	exon	55730097	55730981	.	+	.	ID=g2429.t1.exon3;Parent=g2429.t1;
OZ004725.1_Dexiosoma_caninum_genome_assembly,_chromosome:_1	AUGUSTUS	stop_codon	55730979	55730981	.	+	0	ID=g2429.t1.stop1;Parent=g2429.t1;
OZ004725.1_Dexiosoma_caninum_genome_assembly,_chromosome:_1	AUGUSTUS	mRNA	55728243	55730981	0.54	+	.	ID=g2429.t2;Parent=g2429;
OZ004725.1_Dexiosoma_caninum_genome_assembly,_chromosome:_1	AUGUSTUS	start_codon	55728243	55728245	.	+	0	ID=g2429.t2.start1;Parent=g2429.t2;
OZ004725.1_Dexiosoma_caninum_genome_assembly,_chromosome:_1	AUGUSTUS	CDS	55728243	55730039	0.55	+	0	ID=g2429.t2.CDS1;Parent=g2429.t2;
OZ004725.1_Dexiosoma_caninum_genome_assembly,_chromosome:_1	AUGUSTUS	exon	55728243	55730039	.	+	.	ID=g2429.t2.exon1;Parent=g2429.t2;
OZ004725.1_Dexiosoma_caninum_genome_assembly,_chromosome:_1	AUGUSTUS	intron	55730040	55730096	0.62	+	.	ID=g2429.t2.intron1;Parent=g2429.t2;
OZ004725.1_Dexiosoma_caninum_genome_assembly,_chromosome:_1	AUGUSTUS	CDS	55730097	55730981	0.63	+	0	ID=g2429.t2.CDS2;Parent=g2429.t2;
OZ004725.1_Dexiosoma_caninum_genome_assembly,_chromosome:_1	AUGUSTUS	exon	55730097	55730981	.	+	.	ID=g2429.t2.exon2;Parent=g2429.t2;
OZ004725.1_Dexiosoma_caninum_genome_assembly,_chromosome:_1	AUGUSTUS	stop_codon	55730979	55730981	.	+	0	ID=g2429.t2.stop1;Parent=g2429.t2;
OZ004725.1_Dexiosoma_caninum_genome_assembly,_chromosome:_1	AUGUSTUS	gene	55731180	55731799	.	+	.	ID=g2430;
OZ004725.1_Dexiosoma_caninum_genome_assembly,_chromosome:_1	AUGUSTUS	mRNA	55731180	55731799	0.49	+	.	ID=g2430.t1;Parent=g2430;
OZ004725.1_Dexiosoma_caninum_genome_assembly,_chromosome:_1	AUGUSTUS	start_codon	55731180	55731182	.	+	0	ID=g2430.t1.start1;Parent=g2430.t1;
OZ004725.1_Dexiosoma_caninum_genome_assembly,_chromosome:_1	AUGUSTUS	CDS	55731180	55731217	0.52	+	0	ID=g2430.t1.CDS1;Parent=g2430.t1;
OZ004725.1_Dexiosoma_caninum_genome_assembly,_chromosome:_1	AUGUSTUS	exon	55731180	55731217	.	+	.	ID=g2430.t1.exon1;Parent=g2430.t1;
OZ004725.1_Dexiosoma_caninum_genome_assembly,_chromosome:_1	AUGUSTUS	intron	55731218	55731288	0.52	+	.	ID=g2430.t1.intron1;Parent=g2430.t1;
OZ004725.1_Dexiosoma_caninum_genome_assembly,_chromosome:_1	AUGUSTUS	CDS	55731289	55731799	0.79	+	1	ID=g2430.t1.CDS2;Parent=g2430.t1;
OZ004725.1_Dexiosoma_caninum_genome_assembly,_chromosome:_1	AUGUSTUS	exon	55731289	55731799	.	+	.	ID=g2430.t1.exon2;Parent=g2430.t1;
OZ004725.1_Dexiosoma_caninum_genome_assembly,_chromosome:_1	AUGUSTUS	stop_codon	55731797	55731799	.	+	0	ID=g2430.t1.stop1;Parent=g2430.t1;
OZ004725.1_Dexiosoma_caninum_genome_assembly,_chromosome:_1	AUGUSTUS	gene	55752529	55753268	.	+	.	ID=g2431;
OZ004725.1_Dexiosoma_caninum_genome_assembly,_chromosome:_1	AUGUSTUS	mRNA	55752529	55753268	1	+	.	ID=g2431.t1;Parent=g2431;
OZ004725.1_Dexiosoma_caninum_genome_assembly,_chromosome:_1	AUGUSTUS	start_codon	55752529	55752531	.	+	0	ID=g2431.t1.start1;Parent=g2431.t1;
OZ004725.1_Dexiosoma_caninum_genome_assembly,_chromosome:_1	AUGUSTUS	CDS	55752529	55752663	1	+	0	ID=g2431.t1.CDS1;Parent=g2431.t1;
OZ004725.1_Dexiosoma_caninum_genome_assembly,_chromosome:_1	AUGUSTUS	exon	55752529	55752663	.	+	.	ID=g2431.t1.exon1;Parent=g2431.t1;
OZ004725.1_Dexiosoma_caninum_genome_assembly,_chromosome:_1	AUGUSTUS	intron	55752664	55752713	1	+	.	ID=g2431.t1.intron1;Parent=g2431.t1;
OZ004725.1_Dexiosoma_caninum_genome_assembly,_chromosome:_1	AUGUSTUS	CDS	55752714	55753268	1	+	0	ID=g2431.t1.CDS2;Parent=g2431.t1;
OZ004725.1_Dexiosoma_caninum_genome_assembly,_chromosome:_1	AUGUSTUS	exon	55752714	55753268	.	+	.	ID=g2431.t1.exon2;Parent=g2431.t1;
OZ004725.1_Dexiosoma_caninum_genome_assembly,_chromosome:_1	AUGUSTUS	stop_codon	55753266	55753268	.	+	0	ID=g2431.t1.stop1;Parent=g2431.t1;
OZ004725.1_Dexiosoma_caninum_genome_assembly,_chromosome:_1	AUGUSTUS	gene	55838647	55841172	.	-	.	ID=g2432;
OZ004725.1_Dexiosoma_caninum_genome_assembly,_chromosome:_1	AUGUSTUS	mRNA	55839208	55841172	0.63	-	.	ID=g2432.t1;Parent=g2432;
OZ004725.1_Dexiosoma_caninum_genome_assembly,_chromosome:_1	AUGUSTUS	stop_codon	55839208	55839210	.	-	0	ID=g2432.t1.stop1;Parent=g2432.t1;
OZ004725.1_Dexiosoma_caninum_genome_assembly,_chromosome:_1	AUGUSTUS	CDS	55839208	55839546	0.69	-	0	ID=g2432.t1.CDS1;Parent=g2432.t1;
OZ004725.1_Dexiosoma_caninum_genome_assembly,_chromosome:_1	AUGUSTUS	exon	55839208	55839546	.	-	.	ID=g2432.t1.exon1;Parent=g2432.t1;
OZ004725.1_Dexiosoma_caninum_genome_assembly,_chromosome:_1	AUGUSTUS	intron	55839547	55840704	0.82	-	.	ID=g2432.t1.intron1;Parent=g2432.t1;
OZ004725.1_Dexiosoma_caninum_genome_assembly,_chromosome:_1	AUGUSTUS	CDS	55840705	55841172	0.9	-	0	ID=g2432.t1.CDS2;Parent=g2432.t1;
OZ004725.1_Dexiosoma_caninum_genome_assembly,_chromosome:_1	AUGUSTUS	exon	55840705	55841172	.	-	.	ID=g2432.t1.exon2;Parent=g2432.t1;
OZ004725.1_Dexiosoma_caninum_genome_assembly,_chromosome:_1	AUGUSTUS	start_codon	55841170	55841172	.	-	0	ID=g2432.t1.start1;Parent=g2432.t1;
OZ004725.1_Dexiosoma_caninum_genome_assembly,_chromosome:_1	AUGUSTUS	mRNA	55838647	55841172	0.19	-	.	ID=g2432.t2;Parent=g2432;
OZ004725.1_Dexiosoma_caninum_genome_assembly,_chromosome:_1	AUGUSTUS	stop_codon	55838647	55838649	.	-	0	ID=g2432.t2.stop1;Parent=g2432.t2;
OZ004725.1_Dexiosoma_caninum_genome_assembly,_chromosome:_1	AUGUSTUS	CDS	55838647	55839172	1	-	1	ID=g2432.t2.CDS1;Parent=g2432.t2;
OZ004725.1_Dexiosoma_caninum_genome_assembly,_chromosome:_1	AUGUSTUS	exon	55838647	55839172	.	-	.	ID=g2432.t2.exon1;Parent=g2432.t2;
OZ004725.1_Dexiosoma_caninum_genome_assembly,_chromosome:_1	AUGUSTUS	intron	55839173	55839262	0.97	-	.	ID=g2432.t2.intron1;Parent=g2432.t2;
OZ004725.1_Dexiosoma_caninum_genome_assembly,_chromosome:_1	AUGUSTUS	CDS	55839263	55839571	0.42	-	1	ID=g2432.t2.CDS2;Parent=g2432.t2;
OZ004725.1_Dexiosoma_caninum_genome_assembly,_chromosome:_1	AUGUSTUS	exon	55839263	55839571	.	-	.	ID=g2432.t2.exon2;Parent=g2432.t2;
OZ004725.1_Dexiosoma_caninum_genome_assembly,_chromosome:_1	AUGUSTUS	intron	55839572	55840038	0.35	-	.	ID=g2432.t2.intron2;Parent=g2432.t2;
OZ004725.1_Dexiosoma_caninum_genome_assembly,_chromosome:_1	AUGUSTUS	CDS	55840039	55840247	0.29	-	0	ID=g2432.t2.CDS3;Parent=g2432.t2;
OZ004725.1_Dexiosoma_caninum_genome_assembly,_chromosome:_1	AUGUSTUS	exon	55840039	55840247	.	-	.	ID=g2432.t2.exon3;Parent=g2432.t2;
OZ004725.1_Dexiosoma_caninum_genome_assembly,_chromosome:_1	AUGUSTUS	intron	55840248	55840323	0.53	-	.	ID=g2432.t2.intron3;Parent=g2432.t2;
OZ004725.1_Dexiosoma_caninum_genome_assembly,_chromosome:_1	AUGUSTUS	CDS	55840324	55841172	0.82	-	0	ID=g2432.t2.CDS4;Parent=g2432.t2;
OZ004725.1_Dexiosoma_caninum_genome_assembly,_chromosome:_1	AUGUSTUS	exon	55840324	55841172	.	-	.	ID=g2432.t2.exon4;Parent=g2432.t2;
OZ004725.1_Dexiosoma_caninum_genome_assembly,_chromosome:_1	AUGUSTUS	start_codon	55841170	55841172	.	-	0	ID=g2432.t2.start1;Parent=g2432.t2;
OZ004725.1_Dexiosoma_caninum_genome_assembly,_chromosome:_1	AUGUSTUS	gene	55865481	55867075	.	-	.	ID=g2433;
OZ004725.1_Dexiosoma_caninum_genome_assembly,_chromosome:_1	AUGUSTUS	mRNA	55865481	55865964	0.48	-	.	ID=g2433.t1;Parent=g2433;
OZ004725.1_Dexiosoma_caninum_genome_assembly,_chromosome:_1	AUGUSTUS	stop_codon	55865481	55865483	.	-	0	ID=g2433.t1.stop1;Parent=g2433.t1;
OZ004725.1_Dexiosoma_caninum_genome_assembly,_chromosome:_1	AUGUSTUS	CDS	55865481	55865641	0.7	-	2	ID=g2433.t1.CDS1;Parent=g2433.t1;
OZ004725.1_Dexiosoma_caninum_genome_assembly,_chromosome:_1	AUGUSTUS	exon	55865481	55865641	.	-	.	ID=g2433.t1.exon1;Parent=g2433.t1;
OZ004725.1_Dexiosoma_caninum_genome_assembly,_chromosome:_1	AUGUSTUS	intron	55865642	55865825	0.48	-	.	ID=g2433.t1.intron1;Parent=g2433.t1;
OZ004725.1_Dexiosoma_caninum_genome_assembly,_chromosome:_1	AUGUSTUS	CDS	55865826	55865964	0.65	-	0	ID=g2433.t1.CDS2;Parent=g2433.t1;
OZ004725.1_Dexiosoma_caninum_genome_assembly,_chromosome:_1	AUGUSTUS	exon	55865826	55865964	.	-	.	ID=g2433.t1.exon2;Parent=g2433.t1;
OZ004725.1_Dexiosoma_caninum_genome_assembly,_chromosome:_1	AUGUSTUS	start_codon	55865962	55865964	.	-	0	ID=g2433.t1.start1;Parent=g2433.t1;
OZ004725.1_Dexiosoma_caninum_genome_assembly,_chromosome:_1	AUGUSTUS	mRNA	55865481	55867075	0.47	-	.	ID=g2433.t2;Parent=g2433;
OZ004725.1_Dexiosoma_caninum_genome_assembly,_chromosome:_1	AUGUSTUS	stop_codon	55865481	55865483	.	-	0	ID=g2433.t2.stop1;Parent=g2433.t2;
OZ004725.1_Dexiosoma_caninum_genome_assembly,_chromosome:_1	AUGUSTUS	CDS	55865481	55865641	0.61	-	2	ID=g2433.t2.CDS1;Parent=g2433.t2;
OZ004725.1_Dexiosoma_caninum_genome_assembly,_chromosome:_1	AUGUSTUS	exon	55865481	55865641	.	-	.	ID=g2433.t2.exon1;Parent=g2433.t2;
OZ004725.1_Dexiosoma_caninum_genome_assembly,_chromosome:_1	AUGUSTUS	intron	55865642	55867008	0.47	-	.	ID=g2433.t2.intron1;Parent=g2433.t2;
OZ004725.1_Dexiosoma_caninum_genome_assembly,_chromosome:_1	AUGUSTUS	CDS	55867009	55867075	0.65	-	0	ID=g2433.t2.CDS2;Parent=g2433.t2;
OZ004725.1_Dexiosoma_caninum_genome_assembly,_chromosome:_1	AUGUSTUS	exon	55867009	55867075	.	-	.	ID=g2433.t2.exon2;Parent=g2433.t2;
OZ004725.1_Dexiosoma_caninum_genome_assembly,_chromosome:_1	AUGUSTUS	start_codon	55867073	55867075	.	-	0	ID=g2433.t2.start1;Parent=g2433.t2;
OZ004725.1_Dexiosoma_caninum_genome_assembly,_chromosome:_1	AUGUSTUS	gene	55895625	55897621	.	-	.	ID=g2434;
OZ004725.1_Dexiosoma_caninum_genome_assembly,_chromosome:_1	AUGUSTUS	mRNA	55895625	55897621	0.28	-	.	ID=g2434.t1;Parent=g2434;
OZ004725.1_Dexiosoma_caninum_genome_assembly,_chromosome:_1	AUGUSTUS	stop_codon	55895625	55895627	.	-	0	ID=g2434.t1.stop1;Parent=g2434.t1;
OZ004725.1_Dexiosoma_caninum_genome_assembly,_chromosome:_1	AUGUSTUS	CDS	55895625	55895997	0.29	-	1	ID=g2434.t1.CDS1;Parent=g2434.t1;
OZ004725.1_Dexiosoma_caninum_genome_assembly,_chromosome:_1	AUGUSTUS	exon	55895625	55895997	.	-	.	ID=g2434.t1.exon1;Parent=g2434.t1;
OZ004725.1_Dexiosoma_caninum_genome_assembly,_chromosome:_1	AUGUSTUS	intron	55895998	55897514	0.54	-	.	ID=g2434.t1.intron1;Parent=g2434.t1;
OZ004725.1_Dexiosoma_caninum_genome_assembly,_chromosome:_1	AUGUSTUS	CDS	55897515	55897621	1	-	0	ID=g2434.t1.CDS2;Parent=g2434.t1;
OZ004725.1_Dexiosoma_caninum_genome_assembly,_chromosome:_1	AUGUSTUS	exon	55897515	55897621	.	-	.	ID=g2434.t1.exon2;Parent=g2434.t1;
OZ004725.1_Dexiosoma_caninum_genome_assembly,_chromosome:_1	AUGUSTUS	start_codon	55897619	55897621	.	-	0	ID=g2434.t1.start1;Parent=g2434.t1;
OZ004725.1_Dexiosoma_caninum_genome_assembly,_chromosome:_1	AUGUSTUS	gene	55938599	55942117	.	-	.	ID=g2435;
OZ004725.1_Dexiosoma_caninum_genome_assembly,_chromosome:_1	AUGUSTUS	mRNA	55938599	55942117	0.31	-	.	ID=g2435.t1;Parent=g2435;
OZ004725.1_Dexiosoma_caninum_genome_assembly,_chromosome:_1	AUGUSTUS	stop_codon	55938599	55938601	.	-	0	ID=g2435.t1.stop1;Parent=g2435.t1;
OZ004725.1_Dexiosoma_caninum_genome_assembly,_chromosome:_1	AUGUSTUS	CDS	55938599	55940642	0.88	-	1	ID=g2435.t1.CDS1;Parent=g2435.t1;
OZ004725.1_Dexiosoma_caninum_genome_assembly,_chromosome:_1	AUGUSTUS	exon	55938599	55940642	.	-	.	ID=g2435.t1.exon1;Parent=g2435.t1;
OZ004725.1_Dexiosoma_caninum_genome_assembly,_chromosome:_1	AUGUSTUS	intron	55940643	55941088	0.84	-	.	ID=g2435.t1.intron1;Parent=g2435.t1;
OZ004725.1_Dexiosoma_caninum_genome_assembly,_chromosome:_1	AUGUSTUS	CDS	55941089	55941826	0.76	-	1	ID=g2435.t1.CDS2;Parent=g2435.t1;
OZ004725.1_Dexiosoma_caninum_genome_assembly,_chromosome:_1	AUGUSTUS	exon	55941089	55941826	.	-	.	ID=g2435.t1.exon2;Parent=g2435.t1;
OZ004725.1_Dexiosoma_caninum_genome_assembly,_chromosome:_1	AUGUSTUS	intron	55941827	55941959	0.82	-	.	ID=g2435.t1.intron2;Parent=g2435.t1;
OZ004725.1_Dexiosoma_caninum_genome_assembly,_chromosome:_1	AUGUSTUS	CDS	55941960	55942117	0.42	-	0	ID=g2435.t1.CDS3;Parent=g2435.t1;
OZ004725.1_Dexiosoma_caninum_genome_assembly,_chromosome:_1	AUGUSTUS	exon	55941960	55942117	.	-	.	ID=g2435.t1.exon3;Parent=g2435.t1;
OZ004725.1_Dexiosoma_caninum_genome_assembly,_chromosome:_1	AUGUSTUS	start_codon	55942115	55942117	.	-	0	ID=g2435.t1.start1;Parent=g2435.t1;
OZ004725.1_Dexiosoma_caninum_genome_assembly,_chromosome:_1	AUGUSTUS	mRNA	55938599	55942117	0.17	-	.	ID=g2435.t2;Parent=g2435;
OZ004725.1_Dexiosoma_caninum_genome_assembly,_chromosome:_1	AUGUSTUS	stop_codon	55938599	55938601	.	-	0	ID=g2435.t2.stop1;Parent=g2435.t2;
OZ004725.1_Dexiosoma_caninum_genome_assembly,_chromosome:_1	AUGUSTUS	CDS	55938599	55940642	0.91	-	1	ID=g2435.t2.CDS1;Parent=g2435.t2;
OZ004725.1_Dexiosoma_caninum_genome_assembly,_chromosome:_1	AUGUSTUS	exon	55938599	55940642	.	-	.	ID=g2435.t2.exon1;Parent=g2435.t2;
OZ004725.1_Dexiosoma_caninum_genome_assembly,_chromosome:_1	AUGUSTUS	intron	55940643	55940872	0.33	-	.	ID=g2435.t2.intron1;Parent=g2435.t2;
OZ004725.1_Dexiosoma_caninum_genome_assembly,_chromosome:_1	AUGUSTUS	CDS	55940873	55941826	0.28	-	1	ID=g2435.t2.CDS2;Parent=g2435.t2;
OZ004725.1_Dexiosoma_caninum_genome_assembly,_chromosome:_1	AUGUSTUS	exon	55940873	55941826	.	-	.	ID=g2435.t2.exon2;Parent=g2435.t2;
OZ004725.1_Dexiosoma_caninum_genome_assembly,_chromosome:_1	AUGUSTUS	intron	55941827	55941959	0.86	-	.	ID=g2435.t2.intron2;Parent=g2435.t2;
OZ004725.1_Dexiosoma_caninum_genome_assembly,_chromosome:_1	AUGUSTUS	CDS	55941960	55942117	0.51	-	0	ID=g2435.t2.CDS3;Parent=g2435.t2;
OZ004725.1_Dexiosoma_caninum_genome_assembly,_chromosome:_1	AUGUSTUS	exon	55941960	55942117	.	-	.	ID=g2435.t2.exon3;Parent=g2435.t2;
OZ004725.1_Dexiosoma_caninum_genome_assembly,_chromosome:_1	AUGUSTUS	start_codon	55942115	55942117	.	-	0	ID=g2435.t2.start1;Parent=g2435.t2;
OZ004725.1_Dexiosoma_caninum_genome_assembly,_chromosome:_1	AUGUSTUS	gene	55942140	55942929	.	-	.	ID=g2436;
OZ004725.1_Dexiosoma_caninum_genome_assembly,_chromosome:_1	AUGUSTUS	mRNA	55942140	55942929	0.63	-	.	ID=g2436.t1;Parent=g2436;
OZ004725.1_Dexiosoma_caninum_genome_assembly,_chromosome:_1	AUGUSTUS	stop_codon	55942140	55942142	.	-	0	ID=g2436.t1.stop1;Parent=g2436.t1;
OZ004725.1_Dexiosoma_caninum_genome_assembly,_chromosome:_1	AUGUSTUS	CDS	55942140	55942744	0.64	-	2	ID=g2436.t1.CDS1;Parent=g2436.t1;
OZ004725.1_Dexiosoma_caninum_genome_assembly,_chromosome:_1	AUGUSTUS	exon	55942140	55942744	.	-	.	ID=g2436.t1.exon1;Parent=g2436.t1;
OZ004725.1_Dexiosoma_caninum_genome_assembly,_chromosome:_1	AUGUSTUS	intron	55942745	55942862	0.96	-	.	ID=g2436.t1.intron1;Parent=g2436.t1;
OZ004725.1_Dexiosoma_caninum_genome_assembly,_chromosome:_1	AUGUSTUS	CDS	55942863	55942929	0.97	-	0	ID=g2436.t1.CDS2;Parent=g2436.t1;
OZ004725.1_Dexiosoma_caninum_genome_assembly,_chromosome:_1	AUGUSTUS	exon	55942863	55942929	.	-	.	ID=g2436.t1.exon2;Parent=g2436.t1;
OZ004725.1_Dexiosoma_caninum_genome_assembly,_chromosome:_1	AUGUSTUS	start_codon	55942927	55942929	.	-	0	ID=g2436.t1.start1;Parent=g2436.t1;
OZ004725.1_Dexiosoma_caninum_genome_assembly,_chromosome:_1	AUGUSTUS	gene	55956544	55956942	.	-	.	ID=g2437;
OZ004725.1_Dexiosoma_caninum_genome_assembly,_chromosome:_1	AUGUSTUS	mRNA	55956544	55956942	1	-	.	ID=g2437.t1;Parent=g2437;
OZ004725.1_Dexiosoma_caninum_genome_assembly,_chromosome:_1	AUGUSTUS	stop_codon	55956544	55956546	.	-	0	ID=g2437.t1.stop1;Parent=g2437.t1;
OZ004725.1_Dexiosoma_caninum_genome_assembly,_chromosome:_1	AUGUSTUS	CDS	55956544	55956942	1	-	0	ID=g2437.t1.CDS1;Parent=g2437.t1;
OZ004725.1_Dexiosoma_caninum_genome_assembly,_chromosome:_1	AUGUSTUS	exon	55956544	55956942	.	-	.	ID=g2437.t1.exon1;Parent=g2437.t1;
OZ004725.1_Dexiosoma_caninum_genome_assembly,_chromosome:_1	AUGUSTUS	start_codon	55956940	55956942	.	-	0	ID=g2437.t1.start1;Parent=g2437.t1;
OZ004725.1_Dexiosoma_caninum_genome_assembly,_chromosome:_1	AUGUSTUS	gene	55958456	55958854	.	-	.	ID=g2438;
OZ004725.1_Dexiosoma_caninum_genome_assembly,_chromosome:_1	AUGUSTUS	mRNA	55958456	55958854	1	-	.	ID=g2438.t1;Parent=g2438;
OZ004725.1_Dexiosoma_caninum_genome_assembly,_chromosome:_1	AUGUSTUS	stop_codon	55958456	55958458	.	-	0	ID=g2438.t1.stop1;Parent=g2438.t1;
OZ004725.1_Dexiosoma_caninum_genome_assembly,_chromosome:_1	AUGUSTUS	CDS	55958456	55958854	1	-	0	ID=g2438.t1.CDS1;Parent=g2438.t1;
OZ004725.1_Dexiosoma_caninum_genome_assembly,_chromosome:_1	AUGUSTUS	exon	55958456	55958854	.	-	.	ID=g2438.t1.exon1;Parent=g2438.t1;
OZ004725.1_Dexiosoma_caninum_genome_assembly,_chromosome:_1	AUGUSTUS	start_codon	55958852	55958854	.	-	0	ID=g2438.t1.start1;Parent=g2438.t1;
OZ004725.1_Dexiosoma_caninum_genome_assembly,_chromosome:_1	AUGUSTUS	gene	55967606	56007868	.	+	.	ID=g2439;
OZ004725.1_Dexiosoma_caninum_genome_assembly,_chromosome:_1	AUGUSTUS	mRNA	55967606	56007868	0.8	+	.	ID=g2439.t1;Parent=g2439;
OZ004725.1_Dexiosoma_caninum_genome_assembly,_chromosome:_1	AUGUSTUS	start_codon	55967606	55967608	.	+	0	ID=g2439.t1.start1;Parent=g2439.t1;
OZ004725.1_Dexiosoma_caninum_genome_assembly,_chromosome:_1	AUGUSTUS	CDS	55967606	55967702	1	+	0	ID=g2439.t1.CDS1;Parent=g2439.t1;
OZ004725.1_Dexiosoma_caninum_genome_assembly,_chromosome:_1	AUGUSTUS	exon	55967606	55967702	.	+	.	ID=g2439.t1.exon1;Parent=g2439.t1;
OZ004725.1_Dexiosoma_caninum_genome_assembly,_chromosome:_1	AUGUSTUS	intron	55967703	55967975	1	+	.	ID=g2439.t1.intron1;Parent=g2439.t1;
OZ004725.1_Dexiosoma_caninum_genome_assembly,_chromosome:_1	AUGUSTUS	CDS	55967976	55968258	1	+	2	ID=g2439.t1.CDS2;Parent=g2439.t1;
OZ004725.1_Dexiosoma_caninum_genome_assembly,_chromosome:_1	AUGUSTUS	exon	55967976	55968258	.	+	.	ID=g2439.t1.exon2;Parent=g2439.t1;
OZ004725.1_Dexiosoma_caninum_genome_assembly,_chromosome:_1	AUGUSTUS	intron	55968259	55968617	1	+	.	ID=g2439.t1.intron2;Parent=g2439.t1;
OZ004725.1_Dexiosoma_caninum_genome_assembly,_chromosome:_1	AUGUSTUS	CDS	55968618	55968780	0.9	+	1	ID=g2439.t1.CDS3;Parent=g2439.t1;
OZ004725.1_Dexiosoma_caninum_genome_assembly,_chromosome:_1	AUGUSTUS	exon	55968618	55968780	.	+	.	ID=g2439.t1.exon3;Parent=g2439.t1;
OZ004725.1_Dexiosoma_caninum_genome_assembly,_chromosome:_1	AUGUSTUS	intron	55968781	55993751	0.89	+	.	ID=g2439.t1.intron3;Parent=g2439.t1;
OZ004725.1_Dexiosoma_caninum_genome_assembly,_chromosome:_1	AUGUSTUS	CDS	55993752	55993840	0.89	+	0	ID=g2439.t1.CDS4;Parent=g2439.t1;
OZ004725.1_Dexiosoma_caninum_genome_assembly,_chromosome:_1	AUGUSTUS	exon	55993752	55993840	.	+	.	ID=g2439.t1.exon4;Parent=g2439.t1;
OZ004725.1_Dexiosoma_caninum_genome_assembly,_chromosome:_1	AUGUSTUS	intron	55993841	56005771	0.98	+	.	ID=g2439.t1.intron4;Parent=g2439.t1;
OZ004725.1_Dexiosoma_caninum_genome_assembly,_chromosome:_1	AUGUSTUS	CDS	56005772	56006169	0.99	+	1	ID=g2439.t1.CDS5;Parent=g2439.t1;
OZ004725.1_Dexiosoma_caninum_genome_assembly,_chromosome:_1	AUGUSTUS	exon	56005772	56006169	.	+	.	ID=g2439.t1.exon5;Parent=g2439.t1;
OZ004725.1_Dexiosoma_caninum_genome_assembly,_chromosome:_1	AUGUSTUS	intron	56006170	56007692	0.99	+	.	ID=g2439.t1.intron5;Parent=g2439.t1;
OZ004725.1_Dexiosoma_caninum_genome_assembly,_chromosome:_1	AUGUSTUS	CDS	56007693	56007868	0.91	+	2	ID=g2439.t1.CDS6;Parent=g2439.t1;
OZ004725.1_Dexiosoma_caninum_genome_assembly,_chromosome:_1	AUGUSTUS	exon	56007693	56007868	.	+	.	ID=g2439.t1.exon6;Parent=g2439.t1;
OZ004725.1_Dexiosoma_caninum_genome_assembly,_chromosome:_1	AUGUSTUS	stop_codon	56007866	56007868	.	+	0	ID=g2439.t1.stop1;Parent=g2439.t1;
OZ004725.1_Dexiosoma_caninum_genome_assembly,_chromosome:_1	GeneMark.hmm3	mRNA	55967606	55968807	.	+	.	ID=g2439.t2;Parent=g2439;
OZ004725.1_Dexiosoma_caninum_genome_assembly,_chromosome:_1	GeneMark.hmm3	start_codon	55967606	55967608	.	+	0	ID=g2439.t2.start1;Parent=g2439.t2;
OZ004725.1_Dexiosoma_caninum_genome_assembly,_chromosome:_1	GeneMark.hmm3	CDS	55967606	55967702	.	+	0	ID=g2439.t2.CDS1;Parent=g2439.t2;
OZ004725.1_Dexiosoma_caninum_genome_assembly,_chromosome:_1	GeneMark.hmm3	exon	55967606	55967702	0	+	.	ID=g2439.t2.exon1;Parent=g2439.t2;
OZ004725.1_Dexiosoma_caninum_genome_assembly,_chromosome:_1	GeneMark.hmm3	intron	55967703	55967975	.	+	2	ID=g2439.t2.intron1;Parent=g2439.t2;
OZ004725.1_Dexiosoma_caninum_genome_assembly,_chromosome:_1	GeneMark.hmm3	CDS	55967976	55968258	.	+	2	ID=g2439.t2.CDS2;Parent=g2439.t2;
OZ004725.1_Dexiosoma_caninum_genome_assembly,_chromosome:_1	GeneMark.hmm3	exon	55967976	55968258	0	+	.	ID=g2439.t2.exon2;Parent=g2439.t2;
OZ004725.1_Dexiosoma_caninum_genome_assembly,_chromosome:_1	GeneMark.hmm3	intron	55968259	55968617	.	+	1	ID=g2439.t2.intron2;Parent=g2439.t2;
OZ004725.1_Dexiosoma_caninum_genome_assembly,_chromosome:_1	GeneMark.hmm3	CDS	55968618	55968807	.	+	1	ID=g2439.t2.CDS3;Parent=g2439.t2;
OZ004725.1_Dexiosoma_caninum_genome_assembly,_chromosome:_1	GeneMark.hmm3	exon	55968618	55968807	0	+	.	ID=g2439.t2.exon3;Parent=g2439.t2;
OZ004725.1_Dexiosoma_caninum_genome_assembly,_chromosome:_1	GeneMark.hmm3	stop_codon	55968805	55968807	.	+	0	ID=g2439.t2.stop1;Parent=g2439.t2;
OZ004725.1_Dexiosoma_caninum_genome_assembly,_chromosome:_1	AUGUSTUS	gene	56012346	56012795	.	+	.	ID=g2440;
OZ004725.1_Dexiosoma_caninum_genome_assembly,_chromosome:_1	AUGUSTUS	mRNA	56012346	56012795	1	+	.	ID=g2440.t1;Parent=g2440;
OZ004725.1_Dexiosoma_caninum_genome_assembly,_chromosome:_1	AUGUSTUS	start_codon	56012346	56012348	.	+	0	ID=g2440.t1.start1;Parent=g2440.t1;
OZ004725.1_Dexiosoma_caninum_genome_assembly,_chromosome:_1	AUGUSTUS	CDS	56012346	56012795	1	+	0	ID=g2440.t1.CDS1;Parent=g2440.t1;
OZ004725.1_Dexiosoma_caninum_genome_assembly,_chromosome:_1	AUGUSTUS	exon	56012346	56012795	.	+	.	ID=g2440.t1.exon1;Parent=g2440.t1;
OZ004725.1_Dexiosoma_caninum_genome_assembly,_chromosome:_1	AUGUSTUS	stop_codon	56012793	56012795	.	+	0	ID=g2440.t1.stop1;Parent=g2440.t1;
OZ004725.1_Dexiosoma_caninum_genome_assembly,_chromosome:_1	AUGUSTUS	gene	56021087	56032403	.	-	.	ID=g2441;
OZ004725.1_Dexiosoma_caninum_genome_assembly,_chromosome:_1	AUGUSTUS	mRNA	56021087	56032403	0.47	-	.	ID=g2441.t1;Parent=g2441;
OZ004725.1_Dexiosoma_caninum_genome_assembly,_chromosome:_1	AUGUSTUS	stop_codon	56021087	56021089	.	-	0	ID=g2441.t1.stop1;Parent=g2441.t1;
OZ004725.1_Dexiosoma_caninum_genome_assembly,_chromosome:_1	AUGUSTUS	CDS	56021087	56021340	1	-	2	ID=g2441.t1.CDS1;Parent=g2441.t1;
OZ004725.1_Dexiosoma_caninum_genome_assembly,_chromosome:_1	AUGUSTUS	exon	56021087	56021340	.	-	.	ID=g2441.t1.exon1;Parent=g2441.t1;
OZ004725.1_Dexiosoma_caninum_genome_assembly,_chromosome:_1	AUGUSTUS	intron	56021341	56028291	1	-	.	ID=g2441.t1.intron1;Parent=g2441.t1;
OZ004725.1_Dexiosoma_caninum_genome_assembly,_chromosome:_1	AUGUSTUS	CDS	56028292	56028528	1	-	2	ID=g2441.t1.CDS2;Parent=g2441.t1;
OZ004725.1_Dexiosoma_caninum_genome_assembly,_chromosome:_1	AUGUSTUS	exon	56028292	56028528	.	-	.	ID=g2441.t1.exon2;Parent=g2441.t1;
OZ004725.1_Dexiosoma_caninum_genome_assembly,_chromosome:_1	AUGUSTUS	intron	56028529	56028786	1	-	.	ID=g2441.t1.intron2;Parent=g2441.t1;
OZ004725.1_Dexiosoma_caninum_genome_assembly,_chromosome:_1	AUGUSTUS	CDS	56028787	56029718	1	-	1	ID=g2441.t1.CDS3;Parent=g2441.t1;
OZ004725.1_Dexiosoma_caninum_genome_assembly,_chromosome:_1	AUGUSTUS	exon	56028787	56029718	.	-	.	ID=g2441.t1.exon3;Parent=g2441.t1;
OZ004725.1_Dexiosoma_caninum_genome_assembly,_chromosome:_1	AUGUSTUS	intron	56029719	56032152	0.87	-	.	ID=g2441.t1.intron3;Parent=g2441.t1;
OZ004725.1_Dexiosoma_caninum_genome_assembly,_chromosome:_1	AUGUSTUS	CDS	56032153	56032403	0.47	-	0	ID=g2441.t1.CDS4;Parent=g2441.t1;
OZ004725.1_Dexiosoma_caninum_genome_assembly,_chromosome:_1	AUGUSTUS	exon	56032153	56032403	.	-	.	ID=g2441.t1.exon4;Parent=g2441.t1;
OZ004725.1_Dexiosoma_caninum_genome_assembly,_chromosome:_1	AUGUSTUS	start_codon	56032401	56032403	.	-	0	ID=g2441.t1.start1;Parent=g2441.t1;
OZ004725.1_Dexiosoma_caninum_genome_assembly,_chromosome:_1	AUGUSTUS	gene	56032437	56033335	.	-	.	ID=g2442;
OZ004725.1_Dexiosoma_caninum_genome_assembly,_chromosome:_1	AUGUSTUS	mRNA	56032437	56033335	0.33	-	.	ID=g2442.t1;Parent=g2442;
OZ004725.1_Dexiosoma_caninum_genome_assembly,_chromosome:_1	AUGUSTUS	stop_codon	56032437	56032439	.	-	0	ID=g2442.t1.stop1;Parent=g2442.t1;
OZ004725.1_Dexiosoma_caninum_genome_assembly,_chromosome:_1	AUGUSTUS	CDS	56032437	56032774	0.92	-	2	ID=g2442.t1.CDS1;Parent=g2442.t1;
OZ004725.1_Dexiosoma_caninum_genome_assembly,_chromosome:_1	AUGUSTUS	exon	56032437	56032774	.	-	.	ID=g2442.t1.exon1;Parent=g2442.t1;
OZ004725.1_Dexiosoma_caninum_genome_assembly,_chromosome:_1	AUGUSTUS	intron	56032775	56032870	0.9	-	.	ID=g2442.t1.intron1;Parent=g2442.t1;
OZ004725.1_Dexiosoma_caninum_genome_assembly,_chromosome:_1	AUGUSTUS	CDS	56032871	56033178	0.69	-	1	ID=g2442.t1.CDS2;Parent=g2442.t1;
OZ004725.1_Dexiosoma_caninum_genome_assembly,_chromosome:_1	AUGUSTUS	exon	56032871	56033178	.	-	.	ID=g2442.t1.exon2;Parent=g2442.t1;
OZ004725.1_Dexiosoma_caninum_genome_assembly,_chromosome:_1	AUGUSTUS	intron	56033179	56033237	0.37	-	.	ID=g2442.t1.intron2;Parent=g2442.t1;
OZ004725.1_Dexiosoma_caninum_genome_assembly,_chromosome:_1	AUGUSTUS	CDS	56033238	56033335	0.37	-	0	ID=g2442.t1.CDS3;Parent=g2442.t1;
OZ004725.1_Dexiosoma_caninum_genome_assembly,_chromosome:_1	AUGUSTUS	exon	56033238	56033335	.	-	.	ID=g2442.t1.exon3;Parent=g2442.t1;
OZ004725.1_Dexiosoma_caninum_genome_assembly,_chromosome:_1	AUGUSTUS	start_codon	56033333	56033335	.	-	0	ID=g2442.t1.start1;Parent=g2442.t1;
OZ004725.1_Dexiosoma_caninum_genome_assembly,_chromosome:_1	AUGUSTUS	gene	56033538	56033852	.	-	.	ID=g2443;
OZ004725.1_Dexiosoma_caninum_genome_assembly,_chromosome:_1	AUGUSTUS	mRNA	56033538	56033852	0.91	-	.	ID=g2443.t1;Parent=g2443;
OZ004725.1_Dexiosoma_caninum_genome_assembly,_chromosome:_1	AUGUSTUS	stop_codon	56033538	56033540	.	-	0	ID=g2443.t1.stop1;Parent=g2443.t1;
OZ004725.1_Dexiosoma_caninum_genome_assembly,_chromosome:_1	AUGUSTUS	CDS	56033538	56033852	0.91	-	0	ID=g2443.t1.CDS1;Parent=g2443.t1;
OZ004725.1_Dexiosoma_caninum_genome_assembly,_chromosome:_1	AUGUSTUS	exon	56033538	56033852	.	-	.	ID=g2443.t1.exon1;Parent=g2443.t1;
OZ004725.1_Dexiosoma_caninum_genome_assembly,_chromosome:_1	AUGUSTUS	start_codon	56033850	56033852	.	-	0	ID=g2443.t1.start1;Parent=g2443.t1;
OZ004725.1_Dexiosoma_caninum_genome_assembly,_chromosome:_1	AUGUSTUS	gene	56039016	56039225	.	-	.	ID=g2444;
OZ004725.1_Dexiosoma_caninum_genome_assembly,_chromosome:_1	AUGUSTUS	mRNA	56039016	56039225	0.78	-	.	ID=g2444.t1;Parent=g2444;
OZ004725.1_Dexiosoma_caninum_genome_assembly,_chromosome:_1	AUGUSTUS	stop_codon	56039016	56039018	.	-	0	ID=g2444.t1.stop1;Parent=g2444.t1;
OZ004725.1_Dexiosoma_caninum_genome_assembly,_chromosome:_1	AUGUSTUS	CDS	56039016	56039225	0.78	-	0	ID=g2444.t1.CDS1;Parent=g2444.t1;
OZ004725.1_Dexiosoma_caninum_genome_assembly,_chromosome:_1	AUGUSTUS	exon	56039016	56039225	.	-	.	ID=g2444.t1.exon1;Parent=g2444.t1;
OZ004725.1_Dexiosoma_caninum_genome_assembly,_chromosome:_1	AUGUSTUS	start_codon	56039223	56039225	.	-	0	ID=g2444.t1.start1;Parent=g2444.t1;
OZ004725.1_Dexiosoma_caninum_genome_assembly,_chromosome:_1	AUGUSTUS	gene	56101884	56115936	.	-	.	ID=g2445;
OZ004725.1_Dexiosoma_caninum_genome_assembly,_chromosome:_1	AUGUSTUS	mRNA	56101884	56115936	1	-	.	ID=g2445.t1;Parent=g2445;
OZ004725.1_Dexiosoma_caninum_genome_assembly,_chromosome:_1	AUGUSTUS	stop_codon	56101884	56101886	.	-	0	ID=g2445.t1.stop1;Parent=g2445.t1;
OZ004725.1_Dexiosoma_caninum_genome_assembly,_chromosome:_1	AUGUSTUS	CDS	56101884	56102089	1	-	2	ID=g2445.t1.CDS1;Parent=g2445.t1;
OZ004725.1_Dexiosoma_caninum_genome_assembly,_chromosome:_1	AUGUSTUS	exon	56101884	56102089	.	-	.	ID=g2445.t1.exon1;Parent=g2445.t1;
OZ004725.1_Dexiosoma_caninum_genome_assembly,_chromosome:_1	AUGUSTUS	intron	56102090	56102697	1	-	.	ID=g2445.t1.intron1;Parent=g2445.t1;
OZ004725.1_Dexiosoma_caninum_genome_assembly,_chromosome:_1	AUGUSTUS	CDS	56102698	56102858	1	-	1	ID=g2445.t1.CDS2;Parent=g2445.t1;
OZ004725.1_Dexiosoma_caninum_genome_assembly,_chromosome:_1	AUGUSTUS	exon	56102698	56102858	.	-	.	ID=g2445.t1.exon2;Parent=g2445.t1;
OZ004725.1_Dexiosoma_caninum_genome_assembly,_chromosome:_1	AUGUSTUS	intron	56102859	56115388	1	-	.	ID=g2445.t1.intron2;Parent=g2445.t1;
OZ004725.1_Dexiosoma_caninum_genome_assembly,_chromosome:_1	AUGUSTUS	CDS	56115389	56115936	1	-	0	ID=g2445.t1.CDS3;Parent=g2445.t1;
OZ004725.1_Dexiosoma_caninum_genome_assembly,_chromosome:_1	AUGUSTUS	exon	56115389	56115936	.	-	.	ID=g2445.t1.exon3;Parent=g2445.t1;
OZ004725.1_Dexiosoma_caninum_genome_assembly,_chromosome:_1	AUGUSTUS	start_codon	56115934	56115936	.	-	0	ID=g2445.t1.start1;Parent=g2445.t1;
OZ004725.1_Dexiosoma_caninum_genome_assembly,_chromosome:_1	AUGUSTUS	gene	56130714	56134783	.	-	.	ID=g2446;
OZ004725.1_Dexiosoma_caninum_genome_assembly,_chromosome:_1	AUGUSTUS	mRNA	56130714	56134783	0.43	-	.	ID=g2446.t1;Parent=g2446;
OZ004725.1_Dexiosoma_caninum_genome_assembly,_chromosome:_1	AUGUSTUS	stop_codon	56130714	56130716	.	-	0	ID=g2446.t1.stop1;Parent=g2446.t1;
OZ004725.1_Dexiosoma_caninum_genome_assembly,_chromosome:_1	AUGUSTUS	CDS	56130714	56131072	0.83	-	2	ID=g2446.t1.CDS1;Parent=g2446.t1;
OZ004725.1_Dexiosoma_caninum_genome_assembly,_chromosome:_1	AUGUSTUS	exon	56130714	56131072	.	-	.	ID=g2446.t1.exon1;Parent=g2446.t1;
OZ004725.1_Dexiosoma_caninum_genome_assembly,_chromosome:_1	AUGUSTUS	intron	56131073	56134734	0.43	-	.	ID=g2446.t1.intron1;Parent=g2446.t1;
OZ004725.1_Dexiosoma_caninum_genome_assembly,_chromosome:_1	AUGUSTUS	CDS	56134735	56134783	0.43	-	0	ID=g2446.t1.CDS2;Parent=g2446.t1;
OZ004725.1_Dexiosoma_caninum_genome_assembly,_chromosome:_1	AUGUSTUS	exon	56134735	56134783	.	-	.	ID=g2446.t1.exon2;Parent=g2446.t1;
OZ004725.1_Dexiosoma_caninum_genome_assembly,_chromosome:_1	AUGUSTUS	start_codon	56134781	56134783	.	-	0	ID=g2446.t1.start1;Parent=g2446.t1;
OZ004725.1_Dexiosoma_caninum_genome_assembly,_chromosome:_1	AUGUSTUS	gene	56161671	56162261	.	+	.	ID=g2447;
OZ004725.1_Dexiosoma_caninum_genome_assembly,_chromosome:_1	AUGUSTUS	mRNA	56161671	56162261	1	+	.	ID=g2447.t1;Parent=g2447;
OZ004725.1_Dexiosoma_caninum_genome_assembly,_chromosome:_1	AUGUSTUS	start_codon	56161671	56161673	.	+	0	ID=g2447.t1.start1;Parent=g2447.t1;
OZ004725.1_Dexiosoma_caninum_genome_assembly,_chromosome:_1	AUGUSTUS	CDS	56161671	56161899	1	+	0	ID=g2447.t1.CDS1;Parent=g2447.t1;
OZ004725.1_Dexiosoma_caninum_genome_assembly,_chromosome:_1	AUGUSTUS	exon	56161671	56161899	.	+	.	ID=g2447.t1.exon1;Parent=g2447.t1;
OZ004725.1_Dexiosoma_caninum_genome_assembly,_chromosome:_1	AUGUSTUS	intron	56161900	56161977	1	+	.	ID=g2447.t1.intron1;Parent=g2447.t1;
OZ004725.1_Dexiosoma_caninum_genome_assembly,_chromosome:_1	AUGUSTUS	CDS	56161978	56162261	1	+	2	ID=g2447.t1.CDS2;Parent=g2447.t1;
OZ004725.1_Dexiosoma_caninum_genome_assembly,_chromosome:_1	AUGUSTUS	exon	56161978	56162261	.	+	.	ID=g2447.t1.exon2;Parent=g2447.t1;
OZ004725.1_Dexiosoma_caninum_genome_assembly,_chromosome:_1	AUGUSTUS	stop_codon	56162259	56162261	.	+	0	ID=g2447.t1.stop1;Parent=g2447.t1;
OZ004725.1_Dexiosoma_caninum_genome_assembly,_chromosome:_1	AUGUSTUS	gene	56162542	56164210	.	+	.	ID=g2448;
OZ004725.1_Dexiosoma_caninum_genome_assembly,_chromosome:_1	AUGUSTUS	mRNA	56162542	56164210	0.96	+	.	ID=g2448.t1;Parent=g2448;
OZ004725.1_Dexiosoma_caninum_genome_assembly,_chromosome:_1	AUGUSTUS	start_codon	56162542	56162544	.	+	0	ID=g2448.t1.start1;Parent=g2448.t1;
OZ004725.1_Dexiosoma_caninum_genome_assembly,_chromosome:_1	AUGUSTUS	CDS	56162542	56163692	0.96	+	0	ID=g2448.t1.CDS1;Parent=g2448.t1;
OZ004725.1_Dexiosoma_caninum_genome_assembly,_chromosome:_1	AUGUSTUS	exon	56162542	56163692	.	+	.	ID=g2448.t1.exon1;Parent=g2448.t1;
OZ004725.1_Dexiosoma_caninum_genome_assembly,_chromosome:_1	AUGUSTUS	intron	56163693	56163785	1	+	.	ID=g2448.t1.intron1;Parent=g2448.t1;
OZ004725.1_Dexiosoma_caninum_genome_assembly,_chromosome:_1	AUGUSTUS	CDS	56163786	56163856	1	+	1	ID=g2448.t1.CDS2;Parent=g2448.t1;
OZ004725.1_Dexiosoma_caninum_genome_assembly,_chromosome:_1	AUGUSTUS	exon	56163786	56163856	.	+	.	ID=g2448.t1.exon2;Parent=g2448.t1;
OZ004725.1_Dexiosoma_caninum_genome_assembly,_chromosome:_1	AUGUSTUS	intron	56163857	56163911	1	+	.	ID=g2448.t1.intron2;Parent=g2448.t1;
OZ004725.1_Dexiosoma_caninum_genome_assembly,_chromosome:_1	AUGUSTUS	CDS	56163912	56164210	1	+	2	ID=g2448.t1.CDS3;Parent=g2448.t1;
OZ004725.1_Dexiosoma_caninum_genome_assembly,_chromosome:_1	AUGUSTUS	exon	56163912	56164210	.	+	.	ID=g2448.t1.exon3;Parent=g2448.t1;
OZ004725.1_Dexiosoma_caninum_genome_assembly,_chromosome:_1	AUGUSTUS	stop_codon	56164208	56164210	.	+	0	ID=g2448.t1.stop1;Parent=g2448.t1;
OZ004725.1_Dexiosoma_caninum_genome_assembly,_chromosome:_1	AUGUSTUS	gene	56164351	56164800	.	+	.	ID=g2449;
OZ004725.1_Dexiosoma_caninum_genome_assembly,_chromosome:_1	AUGUSTUS	mRNA	56164351	56164800	1	+	.	ID=g2449.t1;Parent=g2449;
OZ004725.1_Dexiosoma_caninum_genome_assembly,_chromosome:_1	AUGUSTUS	start_codon	56164351	56164353	.	+	0	ID=g2449.t1.start1;Parent=g2449.t1;
OZ004725.1_Dexiosoma_caninum_genome_assembly,_chromosome:_1	AUGUSTUS	CDS	56164351	56164800	1	+	0	ID=g2449.t1.CDS1;Parent=g2449.t1;
OZ004725.1_Dexiosoma_caninum_genome_assembly,_chromosome:_1	AUGUSTUS	exon	56164351	56164800	.	+	.	ID=g2449.t1.exon1;Parent=g2449.t1;
OZ004725.1_Dexiosoma_caninum_genome_assembly,_chromosome:_1	AUGUSTUS	stop_codon	56164798	56164800	.	+	0	ID=g2449.t1.stop1;Parent=g2449.t1;
OZ004725.1_Dexiosoma_caninum_genome_assembly,_chromosome:_1	AUGUSTUS	gene	56164858	56166346	.	+	.	ID=g2450;
OZ004725.1_Dexiosoma_caninum_genome_assembly,_chromosome:_1	AUGUSTUS	mRNA	56164858	56166346	0.92	+	.	ID=g2450.t1;Parent=g2450;
OZ004725.1_Dexiosoma_caninum_genome_assembly,_chromosome:_1	AUGUSTUS	start_codon	56164858	56164860	.	+	0	ID=g2450.t1.start1;Parent=g2450.t1;
OZ004725.1_Dexiosoma_caninum_genome_assembly,_chromosome:_1	AUGUSTUS	CDS	56164858	56164958	1	+	0	ID=g2450.t1.CDS1;Parent=g2450.t1;
OZ004725.1_Dexiosoma_caninum_genome_assembly,_chromosome:_1	AUGUSTUS	exon	56164858	56164958	.	+	.	ID=g2450.t1.exon1;Parent=g2450.t1;
OZ004725.1_Dexiosoma_caninum_genome_assembly,_chromosome:_1	AUGUSTUS	intron	56164959	56165370	0.93	+	.	ID=g2450.t1.intron1;Parent=g2450.t1;
OZ004725.1_Dexiosoma_caninum_genome_assembly,_chromosome:_1	AUGUSTUS	CDS	56165371	56166346	0.92	+	1	ID=g2450.t1.CDS2;Parent=g2450.t1;
OZ004725.1_Dexiosoma_caninum_genome_assembly,_chromosome:_1	AUGUSTUS	exon	56165371	56166346	.	+	.	ID=g2450.t1.exon2;Parent=g2450.t1;
OZ004725.1_Dexiosoma_caninum_genome_assembly,_chromosome:_1	AUGUSTUS	stop_codon	56166344	56166346	.	+	0	ID=g2450.t1.stop1;Parent=g2450.t1;
OZ004725.1_Dexiosoma_caninum_genome_assembly,_chromosome:_1	AUGUSTUS	gene	56165411	56166346	.	+	.	ID=g2451;
OZ004725.1_Dexiosoma_caninum_genome_assembly,_chromosome:_1	AUGUSTUS	mRNA	56165411	56166346	1	+	.	ID=g2451.t1;Parent=g2451;
OZ004725.1_Dexiosoma_caninum_genome_assembly,_chromosome:_1	AUGUSTUS	start_codon	56165411	56165413	.	+	0	ID=g2451.t1.start1;Parent=g2451.t1;
OZ004725.1_Dexiosoma_caninum_genome_assembly,_chromosome:_1	AUGUSTUS	CDS	56165411	56166346	1	+	0	ID=g2451.t1.CDS1;Parent=g2451.t1;
OZ004725.1_Dexiosoma_caninum_genome_assembly,_chromosome:_1	AUGUSTUS	exon	56165411	56166346	.	+	.	ID=g2451.t1.exon1;Parent=g2451.t1;
OZ004725.1_Dexiosoma_caninum_genome_assembly,_chromosome:_1	AUGUSTUS	stop_codon	56166344	56166346	.	+	0	ID=g2451.t1.stop1;Parent=g2451.t1;
OZ004725.1_Dexiosoma_caninum_genome_assembly,_chromosome:_1	AUGUSTUS	gene	56215853	56216194	.	+	.	ID=g2452;
OZ004725.1_Dexiosoma_caninum_genome_assembly,_chromosome:_1	AUGUSTUS	mRNA	56215853	56216194	0.87	+	.	ID=g2452.t1;Parent=g2452;
OZ004725.1_Dexiosoma_caninum_genome_assembly,_chromosome:_1	AUGUSTUS	start_codon	56215853	56215855	.	+	0	ID=g2452.t1.start1;Parent=g2452.t1;
OZ004725.1_Dexiosoma_caninum_genome_assembly,_chromosome:_1	AUGUSTUS	CDS	56215853	56216194	0.87	+	0	ID=g2452.t1.CDS1;Parent=g2452.t1;
OZ004725.1_Dexiosoma_caninum_genome_assembly,_chromosome:_1	AUGUSTUS	exon	56215853	56216194	.	+	.	ID=g2452.t1.exon1;Parent=g2452.t1;
OZ004725.1_Dexiosoma_caninum_genome_assembly,_chromosome:_1	AUGUSTUS	stop_codon	56216192	56216194	.	+	0	ID=g2452.t1.stop1;Parent=g2452.t1;
OZ004725.1_Dexiosoma_caninum_genome_assembly,_chromosome:_1	AUGUSTUS	gene	56217287	56217956	.	+	.	ID=g2453;
OZ004725.1_Dexiosoma_caninum_genome_assembly,_chromosome:_1	AUGUSTUS	mRNA	56217287	56217956	0.81	+	.	ID=g2453.t1;Parent=g2453;
OZ004725.1_Dexiosoma_caninum_genome_assembly,_chromosome:_1	AUGUSTUS	start_codon	56217287	56217289	.	+	0	ID=g2453.t1.start1;Parent=g2453.t1;
OZ004725.1_Dexiosoma_caninum_genome_assembly,_chromosome:_1	AUGUSTUS	CDS	56217287	56217335	0.84	+	0	ID=g2453.t1.CDS1;Parent=g2453.t1;
OZ004725.1_Dexiosoma_caninum_genome_assembly,_chromosome:_1	AUGUSTUS	exon	56217287	56217335	.	+	.	ID=g2453.t1.exon1;Parent=g2453.t1;
OZ004725.1_Dexiosoma_caninum_genome_assembly,_chromosome:_1	AUGUSTUS	intron	56217336	56217400	0.81	+	.	ID=g2453.t1.intron1;Parent=g2453.t1;
OZ004725.1_Dexiosoma_caninum_genome_assembly,_chromosome:_1	AUGUSTUS	CDS	56217401	56217565	0.84	+	2	ID=g2453.t1.CDS2;Parent=g2453.t1;
OZ004725.1_Dexiosoma_caninum_genome_assembly,_chromosome:_1	AUGUSTUS	exon	56217401	56217565	.	+	.	ID=g2453.t1.exon2;Parent=g2453.t1;
OZ004725.1_Dexiosoma_caninum_genome_assembly,_chromosome:_1	AUGUSTUS	intron	56217566	56217630	1	+	.	ID=g2453.t1.intron2;Parent=g2453.t1;
OZ004725.1_Dexiosoma_caninum_genome_assembly,_chromosome:_1	AUGUSTUS	CDS	56217631	56217956	1	+	2	ID=g2453.t1.CDS3;Parent=g2453.t1;
OZ004725.1_Dexiosoma_caninum_genome_assembly,_chromosome:_1	AUGUSTUS	exon	56217631	56217956	.	+	.	ID=g2453.t1.exon3;Parent=g2453.t1;
OZ004725.1_Dexiosoma_caninum_genome_assembly,_chromosome:_1	AUGUSTUS	stop_codon	56217954	56217956	.	+	0	ID=g2453.t1.stop1;Parent=g2453.t1;
OZ004725.1_Dexiosoma_caninum_genome_assembly,_chromosome:_1	AUGUSTUS	gene	56221994	56222663	.	+	.	ID=g2454;
OZ004725.1_Dexiosoma_caninum_genome_assembly,_chromosome:_1	AUGUSTUS	mRNA	56221994	56222663	0.56	+	.	ID=g2454.t1;Parent=g2454;
OZ004725.1_Dexiosoma_caninum_genome_assembly,_chromosome:_1	AUGUSTUS	start_codon	56221994	56221996	.	+	0	ID=g2454.t1.start1;Parent=g2454.t1;
OZ004725.1_Dexiosoma_caninum_genome_assembly,_chromosome:_1	AUGUSTUS	CDS	56221994	56222042	0.58	+	0	ID=g2454.t1.CDS1;Parent=g2454.t1;
OZ004725.1_Dexiosoma_caninum_genome_assembly,_chromosome:_1	AUGUSTUS	exon	56221994	56222042	.	+	.	ID=g2454.t1.exon1;Parent=g2454.t1;
OZ004725.1_Dexiosoma_caninum_genome_assembly,_chromosome:_1	AUGUSTUS	intron	56222043	56222107	0.56	+	.	ID=g2454.t1.intron1;Parent=g2454.t1;
OZ004725.1_Dexiosoma_caninum_genome_assembly,_chromosome:_1	AUGUSTUS	CDS	56222108	56222272	0.86	+	2	ID=g2454.t1.CDS2;Parent=g2454.t1;
OZ004725.1_Dexiosoma_caninum_genome_assembly,_chromosome:_1	AUGUSTUS	exon	56222108	56222272	.	+	.	ID=g2454.t1.exon2;Parent=g2454.t1;
OZ004725.1_Dexiosoma_caninum_genome_assembly,_chromosome:_1	AUGUSTUS	intron	56222273	56222337	1	+	.	ID=g2454.t1.intron2;Parent=g2454.t1;
OZ004725.1_Dexiosoma_caninum_genome_assembly,_chromosome:_1	AUGUSTUS	CDS	56222338	56222663	1	+	2	ID=g2454.t1.CDS3;Parent=g2454.t1;
OZ004725.1_Dexiosoma_caninum_genome_assembly,_chromosome:_1	AUGUSTUS	exon	56222338	56222663	.	+	.	ID=g2454.t1.exon3;Parent=g2454.t1;
OZ004725.1_Dexiosoma_caninum_genome_assembly,_chromosome:_1	AUGUSTUS	stop_codon	56222661	56222663	.	+	0	ID=g2454.t1.stop1;Parent=g2454.t1;
OZ004725.1_Dexiosoma_caninum_genome_assembly,_chromosome:_1	AUGUSTUS	gene	56249941	56250222	.	+	.	ID=g2455;
OZ004725.1_Dexiosoma_caninum_genome_assembly,_chromosome:_1	AUGUSTUS	mRNA	56249941	56250222	0.7	+	.	ID=g2455.t1;Parent=g2455;
OZ004725.1_Dexiosoma_caninum_genome_assembly,_chromosome:_1	AUGUSTUS	start_codon	56249941	56249943	.	+	0	ID=g2455.t1.start1;Parent=g2455.t1;
OZ004725.1_Dexiosoma_caninum_genome_assembly,_chromosome:_1	AUGUSTUS	CDS	56249941	56250063	0.7	+	0	ID=g2455.t1.CDS1;Parent=g2455.t1;
OZ004725.1_Dexiosoma_caninum_genome_assembly,_chromosome:_1	AUGUSTUS	exon	56249941	56250063	.	+	.	ID=g2455.t1.exon1;Parent=g2455.t1;
OZ004725.1_Dexiosoma_caninum_genome_assembly,_chromosome:_1	AUGUSTUS	intron	56250064	56250120	0.7	+	.	ID=g2455.t1.intron1;Parent=g2455.t1;
OZ004725.1_Dexiosoma_caninum_genome_assembly,_chromosome:_1	AUGUSTUS	CDS	56250121	56250222	0.7	+	0	ID=g2455.t1.CDS2;Parent=g2455.t1;
OZ004725.1_Dexiosoma_caninum_genome_assembly,_chromosome:_1	AUGUSTUS	exon	56250121	56250222	.	+	.	ID=g2455.t1.exon2;Parent=g2455.t1;
OZ004725.1_Dexiosoma_caninum_genome_assembly,_chromosome:_1	AUGUSTUS	stop_codon	56250220	56250222	.	+	0	ID=g2455.t1.stop1;Parent=g2455.t1;
OZ004725.1_Dexiosoma_caninum_genome_assembly,_chromosome:_1	AUGUSTUS	gene	56250314	56255672	.	+	.	ID=g2456;
OZ004725.1_Dexiosoma_caninum_genome_assembly,_chromosome:_1	AUGUSTUS	mRNA	56250314	56255672	1	+	.	ID=g2456.t1;Parent=g2456;
OZ004725.1_Dexiosoma_caninum_genome_assembly,_chromosome:_1	AUGUSTUS	start_codon	56250314	56250316	.	+	0	ID=g2456.t1.start1;Parent=g2456.t1;
OZ004725.1_Dexiosoma_caninum_genome_assembly,_chromosome:_1	AUGUSTUS	CDS	56250314	56250400	1	+	0	ID=g2456.t1.CDS1;Parent=g2456.t1;
OZ004725.1_Dexiosoma_caninum_genome_assembly,_chromosome:_1	AUGUSTUS	exon	56250314	56250400	.	+	.	ID=g2456.t1.exon1;Parent=g2456.t1;
OZ004725.1_Dexiosoma_caninum_genome_assembly,_chromosome:_1	AUGUSTUS	intron	56250401	56255420	1	+	.	ID=g2456.t1.intron1;Parent=g2456.t1;
OZ004725.1_Dexiosoma_caninum_genome_assembly,_chromosome:_1	AUGUSTUS	CDS	56255421	56255672	1	+	0	ID=g2456.t1.CDS2;Parent=g2456.t1;
OZ004725.1_Dexiosoma_caninum_genome_assembly,_chromosome:_1	AUGUSTUS	exon	56255421	56255672	.	+	.	ID=g2456.t1.exon2;Parent=g2456.t1;
OZ004725.1_Dexiosoma_caninum_genome_assembly,_chromosome:_1	AUGUSTUS	stop_codon	56255670	56255672	.	+	0	ID=g2456.t1.stop1;Parent=g2456.t1;
OZ004725.1_Dexiosoma_caninum_genome_assembly,_chromosome:_1	AUGUSTUS	gene	56255956	56259143	.	+	.	ID=g2457;
OZ004725.1_Dexiosoma_caninum_genome_assembly,_chromosome:_1	AUGUSTUS	mRNA	56255956	56259143	0.71	+	.	ID=g2457.t1;Parent=g2457;
OZ004725.1_Dexiosoma_caninum_genome_assembly,_chromosome:_1	AUGUSTUS	start_codon	56255956	56255958	.	+	0	ID=g2457.t1.start1;Parent=g2457.t1;
OZ004725.1_Dexiosoma_caninum_genome_assembly,_chromosome:_1	AUGUSTUS	CDS	56255956	56255983	0.71	+	0	ID=g2457.t1.CDS1;Parent=g2457.t1;
OZ004725.1_Dexiosoma_caninum_genome_assembly,_chromosome:_1	AUGUSTUS	exon	56255956	56255983	.	+	.	ID=g2457.t1.exon1;Parent=g2457.t1;
OZ004725.1_Dexiosoma_caninum_genome_assembly,_chromosome:_1	AUGUSTUS	intron	56255984	56258892	0.73	+	.	ID=g2457.t1.intron1;Parent=g2457.t1;
OZ004725.1_Dexiosoma_caninum_genome_assembly,_chromosome:_1	AUGUSTUS	CDS	56258893	56259143	1	+	2	ID=g2457.t1.CDS2;Parent=g2457.t1;
OZ004725.1_Dexiosoma_caninum_genome_assembly,_chromosome:_1	AUGUSTUS	exon	56258893	56259143	.	+	.	ID=g2457.t1.exon2;Parent=g2457.t1;
OZ004725.1_Dexiosoma_caninum_genome_assembly,_chromosome:_1	AUGUSTUS	stop_codon	56259141	56259143	.	+	0	ID=g2457.t1.stop1;Parent=g2457.t1;
OZ004725.1_Dexiosoma_caninum_genome_assembly,_chromosome:_1	AUGUSTUS	gene	56259366	56259569	.	+	.	ID=g2458;
OZ004725.1_Dexiosoma_caninum_genome_assembly,_chromosome:_1	AUGUSTUS	mRNA	56259366	56259569	0.98	+	.	ID=g2458.t1;Parent=g2458;
OZ004725.1_Dexiosoma_caninum_genome_assembly,_chromosome:_1	AUGUSTUS	start_codon	56259366	56259368	.	+	0	ID=g2458.t1.start1;Parent=g2458.t1;
OZ004725.1_Dexiosoma_caninum_genome_assembly,_chromosome:_1	AUGUSTUS	CDS	56259366	56259569	0.98	+	0	ID=g2458.t1.CDS1;Parent=g2458.t1;
OZ004725.1_Dexiosoma_caninum_genome_assembly,_chromosome:_1	AUGUSTUS	exon	56259366	56259569	.	+	.	ID=g2458.t1.exon1;Parent=g2458.t1;
OZ004725.1_Dexiosoma_caninum_genome_assembly,_chromosome:_1	AUGUSTUS	stop_codon	56259567	56259569	.	+	0	ID=g2458.t1.stop1;Parent=g2458.t1;
OZ004725.1_Dexiosoma_caninum_genome_assembly,_chromosome:_1	AUGUSTUS	gene	56317967	56318254	.	-	.	ID=g2459;
OZ004725.1_Dexiosoma_caninum_genome_assembly,_chromosome:_1	AUGUSTUS	mRNA	56317967	56318254	0.64	-	.	ID=g2459.t1;Parent=g2459;
OZ004725.1_Dexiosoma_caninum_genome_assembly,_chromosome:_1	AUGUSTUS	stop_codon	56317967	56317969	.	-	0	ID=g2459.t1.stop1;Parent=g2459.t1;
OZ004725.1_Dexiosoma_caninum_genome_assembly,_chromosome:_1	AUGUSTUS	CDS	56317967	56318254	0.64	-	0	ID=g2459.t1.CDS1;Parent=g2459.t1;
OZ004725.1_Dexiosoma_caninum_genome_assembly,_chromosome:_1	AUGUSTUS	exon	56317967	56318254	.	-	.	ID=g2459.t1.exon1;Parent=g2459.t1;
OZ004725.1_Dexiosoma_caninum_genome_assembly,_chromosome:_1	AUGUSTUS	start_codon	56318252	56318254	.	-	0	ID=g2459.t1.start1;Parent=g2459.t1;
OZ004725.1_Dexiosoma_caninum_genome_assembly,_chromosome:_1	AUGUSTUS	gene	56327025	56328795	.	+	.	ID=g2460;
OZ004725.1_Dexiosoma_caninum_genome_assembly,_chromosome:_1	AUGUSTUS	mRNA	56327025	56328795	0.73	+	.	ID=g2460.t1;Parent=g2460;
OZ004725.1_Dexiosoma_caninum_genome_assembly,_chromosome:_1	AUGUSTUS	start_codon	56327025	56327027	.	+	0	ID=g2460.t1.start1;Parent=g2460.t1;
OZ004725.1_Dexiosoma_caninum_genome_assembly,_chromosome:_1	AUGUSTUS	CDS	56327025	56327043	0.9	+	0	ID=g2460.t1.CDS1;Parent=g2460.t1;
OZ004725.1_Dexiosoma_caninum_genome_assembly,_chromosome:_1	AUGUSTUS	exon	56327025	56327043	.	+	.	ID=g2460.t1.exon1;Parent=g2460.t1;
OZ004725.1_Dexiosoma_caninum_genome_assembly,_chromosome:_1	AUGUSTUS	intron	56327044	56328520	0.9	+	.	ID=g2460.t1.intron1;Parent=g2460.t1;
OZ004725.1_Dexiosoma_caninum_genome_assembly,_chromosome:_1	AUGUSTUS	CDS	56328521	56328795	0.81	+	2	ID=g2460.t1.CDS2;Parent=g2460.t1;
OZ004725.1_Dexiosoma_caninum_genome_assembly,_chromosome:_1	AUGUSTUS	exon	56328521	56328795	.	+	.	ID=g2460.t1.exon2;Parent=g2460.t1;
OZ004725.1_Dexiosoma_caninum_genome_assembly,_chromosome:_1	AUGUSTUS	stop_codon	56328793	56328795	.	+	0	ID=g2460.t1.stop1;Parent=g2460.t1;
OZ004725.1_Dexiosoma_caninum_genome_assembly,_chromosome:_1	AUGUSTUS	gene	56329341	56330236	.	+	.	ID=g2461;
OZ004725.1_Dexiosoma_caninum_genome_assembly,_chromosome:_1	AUGUSTUS	mRNA	56329341	56330236	0.78	+	.	ID=g2461.t1;Parent=g2461;
OZ004725.1_Dexiosoma_caninum_genome_assembly,_chromosome:_1	AUGUSTUS	start_codon	56329341	56329343	.	+	0	ID=g2461.t1.start1;Parent=g2461.t1;
OZ004725.1_Dexiosoma_caninum_genome_assembly,_chromosome:_1	AUGUSTUS	CDS	56329341	56329346	0.9	+	0	ID=g2461.t1.CDS1;Parent=g2461.t1;
OZ004725.1_Dexiosoma_caninum_genome_assembly,_chromosome:_1	AUGUSTUS	exon	56329341	56329346	.	+	.	ID=g2461.t1.exon1;Parent=g2461.t1;
OZ004725.1_Dexiosoma_caninum_genome_assembly,_chromosome:_1	AUGUSTUS	intron	56329347	56329435	0.9	+	.	ID=g2461.t1.intron1;Parent=g2461.t1;
OZ004725.1_Dexiosoma_caninum_genome_assembly,_chromosome:_1	AUGUSTUS	CDS	56329436	56330236	0.87	+	0	ID=g2461.t1.CDS2;Parent=g2461.t1;
OZ004725.1_Dexiosoma_caninum_genome_assembly,_chromosome:_1	AUGUSTUS	exon	56329436	56330236	.	+	.	ID=g2461.t1.exon2;Parent=g2461.t1;
OZ004725.1_Dexiosoma_caninum_genome_assembly,_chromosome:_1	AUGUSTUS	stop_codon	56330234	56330236	.	+	0	ID=g2461.t1.stop1;Parent=g2461.t1;
OZ004725.1_Dexiosoma_caninum_genome_assembly,_chromosome:_1	AUGUSTUS	gene	56330418	56330727	.	+	.	ID=g2462;
OZ004725.1_Dexiosoma_caninum_genome_assembly,_chromosome:_1	AUGUSTUS	mRNA	56330418	56330727	0.86	+	.	ID=g2462.t1;Parent=g2462;
OZ004725.1_Dexiosoma_caninum_genome_assembly,_chromosome:_1	AUGUSTUS	start_codon	56330418	56330420	.	+	0	ID=g2462.t1.start1;Parent=g2462.t1;
OZ004725.1_Dexiosoma_caninum_genome_assembly,_chromosome:_1	AUGUSTUS	CDS	56330418	56330553	0.86	+	0	ID=g2462.t1.CDS1;Parent=g2462.t1;
OZ004725.1_Dexiosoma_caninum_genome_assembly,_chromosome:_1	AUGUSTUS	exon	56330418	56330553	.	+	.	ID=g2462.t1.exon1;Parent=g2462.t1;
OZ004725.1_Dexiosoma_caninum_genome_assembly,_chromosome:_1	AUGUSTUS	intron	56330554	56330626	1	+	.	ID=g2462.t1.intron1;Parent=g2462.t1;
OZ004725.1_Dexiosoma_caninum_genome_assembly,_chromosome:_1	AUGUSTUS	CDS	56330627	56330727	1	+	2	ID=g2462.t1.CDS2;Parent=g2462.t1;
OZ004725.1_Dexiosoma_caninum_genome_assembly,_chromosome:_1	AUGUSTUS	exon	56330627	56330727	.	+	.	ID=g2462.t1.exon2;Parent=g2462.t1;
OZ004725.1_Dexiosoma_caninum_genome_assembly,_chromosome:_1	AUGUSTUS	stop_codon	56330725	56330727	.	+	0	ID=g2462.t1.stop1;Parent=g2462.t1;
OZ004725.1_Dexiosoma_caninum_genome_assembly,_chromosome:_1	AUGUSTUS	gene	56369557	56373785	.	+	.	ID=g2463;
OZ004725.1_Dexiosoma_caninum_genome_assembly,_chromosome:_1	AUGUSTUS	mRNA	56369557	56373785	1	+	.	ID=g2463.t1;Parent=g2463;
OZ004725.1_Dexiosoma_caninum_genome_assembly,_chromosome:_1	AUGUSTUS	start_codon	56369557	56369559	.	+	0	ID=g2463.t1.start1;Parent=g2463.t1;
OZ004725.1_Dexiosoma_caninum_genome_assembly,_chromosome:_1	AUGUSTUS	CDS	56369557	56369827	1	+	0	ID=g2463.t1.CDS1;Parent=g2463.t1;
OZ004725.1_Dexiosoma_caninum_genome_assembly,_chromosome:_1	AUGUSTUS	exon	56369557	56369827	.	+	.	ID=g2463.t1.exon1;Parent=g2463.t1;
OZ004725.1_Dexiosoma_caninum_genome_assembly,_chromosome:_1	AUGUSTUS	intron	56369828	56369890	1	+	.	ID=g2463.t1.intron1;Parent=g2463.t1;
OZ004725.1_Dexiosoma_caninum_genome_assembly,_chromosome:_1	AUGUSTUS	CDS	56369891	56369975	1	+	2	ID=g2463.t1.CDS2;Parent=g2463.t1;
OZ004725.1_Dexiosoma_caninum_genome_assembly,_chromosome:_1	AUGUSTUS	exon	56369891	56369975	.	+	.	ID=g2463.t1.exon2;Parent=g2463.t1;
OZ004725.1_Dexiosoma_caninum_genome_assembly,_chromosome:_1	AUGUSTUS	intron	56369976	56370058	1	+	.	ID=g2463.t1.intron2;Parent=g2463.t1;
OZ004725.1_Dexiosoma_caninum_genome_assembly,_chromosome:_1	AUGUSTUS	CDS	56370059	56370202	1	+	1	ID=g2463.t1.CDS3;Parent=g2463.t1;
OZ004725.1_Dexiosoma_caninum_genome_assembly,_chromosome:_1	AUGUSTUS	exon	56370059	56370202	.	+	.	ID=g2463.t1.exon3;Parent=g2463.t1;
OZ004725.1_Dexiosoma_caninum_genome_assembly,_chromosome:_1	AUGUSTUS	intron	56370203	56373691	1	+	.	ID=g2463.t1.intron3;Parent=g2463.t1;
OZ004725.1_Dexiosoma_caninum_genome_assembly,_chromosome:_1	AUGUSTUS	CDS	56373692	56373785	1	+	1	ID=g2463.t1.CDS4;Parent=g2463.t1;
OZ004725.1_Dexiosoma_caninum_genome_assembly,_chromosome:_1	AUGUSTUS	exon	56373692	56373785	.	+	.	ID=g2463.t1.exon4;Parent=g2463.t1;
OZ004725.1_Dexiosoma_caninum_genome_assembly,_chromosome:_1	AUGUSTUS	stop_codon	56373783	56373785	.	+	0	ID=g2463.t1.stop1;Parent=g2463.t1;
OZ004725.1_Dexiosoma_caninum_genome_assembly,_chromosome:_1	AUGUSTUS	gene	56378307	56378824	.	+	.	ID=g2464;
OZ004725.1_Dexiosoma_caninum_genome_assembly,_chromosome:_1	AUGUSTUS	mRNA	56378307	56378824	0.69	+	.	ID=g2464.t1;Parent=g2464;
OZ004725.1_Dexiosoma_caninum_genome_assembly,_chromosome:_1	AUGUSTUS	start_codon	56378307	56378309	.	+	0	ID=g2464.t1.start1;Parent=g2464.t1;
OZ004725.1_Dexiosoma_caninum_genome_assembly,_chromosome:_1	AUGUSTUS	CDS	56378307	56378505	0.9	+	0	ID=g2464.t1.CDS1;Parent=g2464.t1;
OZ004725.1_Dexiosoma_caninum_genome_assembly,_chromosome:_1	AUGUSTUS	exon	56378307	56378505	.	+	.	ID=g2464.t1.exon1;Parent=g2464.t1;
OZ004725.1_Dexiosoma_caninum_genome_assembly,_chromosome:_1	AUGUSTUS	intron	56378506	56378555	0.69	+	.	ID=g2464.t1.intron1;Parent=g2464.t1;
OZ004725.1_Dexiosoma_caninum_genome_assembly,_chromosome:_1	AUGUSTUS	CDS	56378556	56378824	0.69	+	2	ID=g2464.t1.CDS2;Parent=g2464.t1;
OZ004725.1_Dexiosoma_caninum_genome_assembly,_chromosome:_1	AUGUSTUS	exon	56378556	56378824	.	+	.	ID=g2464.t1.exon2;Parent=g2464.t1;
OZ004725.1_Dexiosoma_caninum_genome_assembly,_chromosome:_1	AUGUSTUS	stop_codon	56378822	56378824	.	+	0	ID=g2464.t1.stop1;Parent=g2464.t1;
OZ004725.1_Dexiosoma_caninum_genome_assembly,_chromosome:_1	AUGUSTUS	gene	56432204	56432758	.	-	.	ID=g2465;
OZ004725.1_Dexiosoma_caninum_genome_assembly,_chromosome:_1	AUGUSTUS	mRNA	56432204	56432758	1	-	.	ID=g2465.t1;Parent=g2465;
OZ004725.1_Dexiosoma_caninum_genome_assembly,_chromosome:_1	AUGUSTUS	stop_codon	56432204	56432206	.	-	0	ID=g2465.t1.stop1;Parent=g2465.t1;
OZ004725.1_Dexiosoma_caninum_genome_assembly,_chromosome:_1	AUGUSTUS	CDS	56432204	56432758	1	-	0	ID=g2465.t1.CDS1;Parent=g2465.t1;
OZ004725.1_Dexiosoma_caninum_genome_assembly,_chromosome:_1	AUGUSTUS	exon	56432204	56432758	.	-	.	ID=g2465.t1.exon1;Parent=g2465.t1;
OZ004725.1_Dexiosoma_caninum_genome_assembly,_chromosome:_1	AUGUSTUS	start_codon	56432756	56432758	.	-	0	ID=g2465.t1.start1;Parent=g2465.t1;
OZ004725.1_Dexiosoma_caninum_genome_assembly,_chromosome:_1	AUGUSTUS	gene	56432894	56436306	.	-	.	ID=g2466;
OZ004725.1_Dexiosoma_caninum_genome_assembly,_chromosome:_1	AUGUSTUS	mRNA	56432894	56436306	0.24	-	.	ID=g2466.t1;Parent=g2466;
OZ004725.1_Dexiosoma_caninum_genome_assembly,_chromosome:_1	AUGUSTUS	stop_codon	56432894	56432896	.	-	0	ID=g2466.t1.stop1;Parent=g2466.t1;
OZ004725.1_Dexiosoma_caninum_genome_assembly,_chromosome:_1	AUGUSTUS	CDS	56432894	56433147	0.88	-	2	ID=g2466.t1.CDS1;Parent=g2466.t1;
OZ004725.1_Dexiosoma_caninum_genome_assembly,_chromosome:_1	AUGUSTUS	exon	56432894	56433147	.	-	.	ID=g2466.t1.exon1;Parent=g2466.t1;
OZ004725.1_Dexiosoma_caninum_genome_assembly,_chromosome:_1	AUGUSTUS	intron	56433148	56434064	0.37	-	.	ID=g2466.t1.intron1;Parent=g2466.t1;
OZ004725.1_Dexiosoma_caninum_genome_assembly,_chromosome:_1	AUGUSTUS	CDS	56434065	56434344	0.25	-	0	ID=g2466.t1.CDS2;Parent=g2466.t1;
OZ004725.1_Dexiosoma_caninum_genome_assembly,_chromosome:_1	AUGUSTUS	exon	56434065	56434344	.	-	.	ID=g2466.t1.exon2;Parent=g2466.t1;
OZ004725.1_Dexiosoma_caninum_genome_assembly,_chromosome:_1	AUGUSTUS	intron	56434345	56435730	0.56	-	.	ID=g2466.t1.intron2;Parent=g2466.t1;
OZ004725.1_Dexiosoma_caninum_genome_assembly,_chromosome:_1	AUGUSTUS	CDS	56435731	56436306	0.98	-	0	ID=g2466.t1.CDS3;Parent=g2466.t1;
OZ004725.1_Dexiosoma_caninum_genome_assembly,_chromosome:_1	AUGUSTUS	exon	56435731	56436306	.	-	.	ID=g2466.t1.exon3;Parent=g2466.t1;
OZ004725.1_Dexiosoma_caninum_genome_assembly,_chromosome:_1	AUGUSTUS	start_codon	56436304	56436306	.	-	0	ID=g2466.t1.start1;Parent=g2466.t1;
OZ004725.1_Dexiosoma_caninum_genome_assembly,_chromosome:_1	AUGUSTUS	gene	56436403	56436732	.	-	.	ID=g2467;
OZ004725.1_Dexiosoma_caninum_genome_assembly,_chromosome:_1	AUGUSTUS	mRNA	56436403	56436732	1	-	.	ID=g2467.t1;Parent=g2467;
OZ004725.1_Dexiosoma_caninum_genome_assembly,_chromosome:_1	AUGUSTUS	stop_codon	56436403	56436405	.	-	0	ID=g2467.t1.stop1;Parent=g2467.t1;
OZ004725.1_Dexiosoma_caninum_genome_assembly,_chromosome:_1	AUGUSTUS	CDS	56436403	56436732	1	-	0	ID=g2467.t1.CDS1;Parent=g2467.t1;
OZ004725.1_Dexiosoma_caninum_genome_assembly,_chromosome:_1	AUGUSTUS	exon	56436403	56436732	.	-	.	ID=g2467.t1.exon1;Parent=g2467.t1;
OZ004725.1_Dexiosoma_caninum_genome_assembly,_chromosome:_1	AUGUSTUS	start_codon	56436730	56436732	.	-	0	ID=g2467.t1.start1;Parent=g2467.t1;
OZ004725.1_Dexiosoma_caninum_genome_assembly,_chromosome:_1	AUGUSTUS	gene	56439610	56440044	.	+	.	ID=g2468;
OZ004725.1_Dexiosoma_caninum_genome_assembly,_chromosome:_1	AUGUSTUS	mRNA	56439610	56440044	1	+	.	ID=g2468.t1;Parent=g2468;
OZ004725.1_Dexiosoma_caninum_genome_assembly,_chromosome:_1	AUGUSTUS	start_codon	56439610	56439612	.	+	0	ID=g2468.t1.start1;Parent=g2468.t1;
OZ004725.1_Dexiosoma_caninum_genome_assembly,_chromosome:_1	AUGUSTUS	CDS	56439610	56440044	1	+	0	ID=g2468.t1.CDS1;Parent=g2468.t1;
OZ004725.1_Dexiosoma_caninum_genome_assembly,_chromosome:_1	AUGUSTUS	exon	56439610	56440044	.	+	.	ID=g2468.t1.exon1;Parent=g2468.t1;
OZ004725.1_Dexiosoma_caninum_genome_assembly,_chromosome:_1	AUGUSTUS	stop_codon	56440042	56440044	.	+	0	ID=g2468.t1.stop1;Parent=g2468.t1;
OZ004725.1_Dexiosoma_caninum_genome_assembly,_chromosome:_1	AUGUSTUS	gene	56444944	56450037	.	-	.	ID=g2469;
OZ004725.1_Dexiosoma_caninum_genome_assembly,_chromosome:_1	AUGUSTUS	mRNA	56444944	56450037	0.74	-	.	ID=g2469.t1;Parent=g2469;
OZ004725.1_Dexiosoma_caninum_genome_assembly,_chromosome:_1	AUGUSTUS	stop_codon	56444944	56444946	.	-	0	ID=g2469.t1.stop1;Parent=g2469.t1;
OZ004725.1_Dexiosoma_caninum_genome_assembly,_chromosome:_1	AUGUSTUS	CDS	56444944	56445154	0.79	-	1	ID=g2469.t1.CDS1;Parent=g2469.t1;
OZ004725.1_Dexiosoma_caninum_genome_assembly,_chromosome:_1	AUGUSTUS	exon	56444944	56445154	.	-	.	ID=g2469.t1.exon1;Parent=g2469.t1;
OZ004725.1_Dexiosoma_caninum_genome_assembly,_chromosome:_1	AUGUSTUS	intron	56445155	56449387	0.79	-	.	ID=g2469.t1.intron1;Parent=g2469.t1;
OZ004725.1_Dexiosoma_caninum_genome_assembly,_chromosome:_1	AUGUSTUS	CDS	56449388	56450037	0.93	-	0	ID=g2469.t1.CDS2;Parent=g2469.t1;
OZ004725.1_Dexiosoma_caninum_genome_assembly,_chromosome:_1	AUGUSTUS	exon	56449388	56450037	.	-	.	ID=g2469.t1.exon2;Parent=g2469.t1;
OZ004725.1_Dexiosoma_caninum_genome_assembly,_chromosome:_1	AUGUSTUS	start_codon	56450035	56450037	.	-	0	ID=g2469.t1.start1;Parent=g2469.t1;
OZ004725.1_Dexiosoma_caninum_genome_assembly,_chromosome:_1	AUGUSTUS	gene	56450555	56450815	.	-	.	ID=g2470;
OZ004725.1_Dexiosoma_caninum_genome_assembly,_chromosome:_1	AUGUSTUS	mRNA	56450555	56450815	0.61	-	.	ID=g2470.t1;Parent=g2470;
OZ004725.1_Dexiosoma_caninum_genome_assembly,_chromosome:_1	AUGUSTUS	stop_codon	56450555	56450557	.	-	0	ID=g2470.t1.stop1;Parent=g2470.t1;
OZ004725.1_Dexiosoma_caninum_genome_assembly,_chromosome:_1	AUGUSTUS	CDS	56450555	56450815	0.61	-	0	ID=g2470.t1.CDS1;Parent=g2470.t1;
OZ004725.1_Dexiosoma_caninum_genome_assembly,_chromosome:_1	AUGUSTUS	exon	56450555	56450815	.	-	.	ID=g2470.t1.exon1;Parent=g2470.t1;
OZ004725.1_Dexiosoma_caninum_genome_assembly,_chromosome:_1	AUGUSTUS	start_codon	56450813	56450815	.	-	0	ID=g2470.t1.start1;Parent=g2470.t1;
OZ004725.1_Dexiosoma_caninum_genome_assembly,_chromosome:_1	AUGUSTUS	gene	56451045	56451599	.	-	.	ID=g2471;
OZ004725.1_Dexiosoma_caninum_genome_assembly,_chromosome:_1	AUGUSTUS	mRNA	56451045	56451599	0.96	-	.	ID=g2471.t1;Parent=g2471;
OZ004725.1_Dexiosoma_caninum_genome_assembly,_chromosome:_1	AUGUSTUS	stop_codon	56451045	56451047	.	-	0	ID=g2471.t1.stop1;Parent=g2471.t1;
OZ004725.1_Dexiosoma_caninum_genome_assembly,_chromosome:_1	AUGUSTUS	CDS	56451045	56451599	0.96	-	0	ID=g2471.t1.CDS1;Parent=g2471.t1;
OZ004725.1_Dexiosoma_caninum_genome_assembly,_chromosome:_1	AUGUSTUS	exon	56451045	56451599	.	-	.	ID=g2471.t1.exon1;Parent=g2471.t1;
OZ004725.1_Dexiosoma_caninum_genome_assembly,_chromosome:_1	AUGUSTUS	start_codon	56451597	56451599	.	-	0	ID=g2471.t1.start1;Parent=g2471.t1;
OZ004725.1_Dexiosoma_caninum_genome_assembly,_chromosome:_1	AUGUSTUS	gene	56451649	56455305	.	-	.	ID=g2472;
OZ004725.1_Dexiosoma_caninum_genome_assembly,_chromosome:_1	AUGUSTUS	mRNA	56451649	56455305	0.47	-	.	ID=g2472.t1;Parent=g2472;
OZ004725.1_Dexiosoma_caninum_genome_assembly,_chromosome:_1	AUGUSTUS	stop_codon	56451649	56451651	.	-	0	ID=g2472.t1.stop1;Parent=g2472.t1;
OZ004725.1_Dexiosoma_caninum_genome_assembly,_chromosome:_1	AUGUSTUS	CDS	56451649	56452359	0.83	-	0	ID=g2472.t1.CDS1;Parent=g2472.t1;
OZ004725.1_Dexiosoma_caninum_genome_assembly,_chromosome:_1	AUGUSTUS	exon	56451649	56452359	.	-	.	ID=g2472.t1.exon1;Parent=g2472.t1;
OZ004725.1_Dexiosoma_caninum_genome_assembly,_chromosome:_1	AUGUSTUS	intron	56452360	56452425	0.83	-	.	ID=g2472.t1.intron1;Parent=g2472.t1;
OZ004725.1_Dexiosoma_caninum_genome_assembly,_chromosome:_1	AUGUSTUS	CDS	56452426	56452936	0.82	-	1	ID=g2472.t1.CDS2;Parent=g2472.t1;
OZ004725.1_Dexiosoma_caninum_genome_assembly,_chromosome:_1	AUGUSTUS	exon	56452426	56452936	.	-	.	ID=g2472.t1.exon2;Parent=g2472.t1;
OZ004725.1_Dexiosoma_caninum_genome_assembly,_chromosome:_1	AUGUSTUS	intron	56452937	56453007	0.88	-	.	ID=g2472.t1.intron2;Parent=g2472.t1;
OZ004725.1_Dexiosoma_caninum_genome_assembly,_chromosome:_1	AUGUSTUS	CDS	56453008	56453649	0.69	-	1	ID=g2472.t1.CDS3;Parent=g2472.t1;
OZ004725.1_Dexiosoma_caninum_genome_assembly,_chromosome:_1	AUGUSTUS	exon	56453008	56453649	.	-	.	ID=g2472.t1.exon3;Parent=g2472.t1;
OZ004725.1_Dexiosoma_caninum_genome_assembly,_chromosome:_1	AUGUSTUS	intron	56453650	56455270	0.67	-	.	ID=g2472.t1.intron3;Parent=g2472.t1;
OZ004725.1_Dexiosoma_caninum_genome_assembly,_chromosome:_1	AUGUSTUS	CDS	56455271	56455305	0.67	-	0	ID=g2472.t1.CDS4;Parent=g2472.t1;
OZ004725.1_Dexiosoma_caninum_genome_assembly,_chromosome:_1	AUGUSTUS	exon	56455271	56455305	.	-	.	ID=g2472.t1.exon4;Parent=g2472.t1;
OZ004725.1_Dexiosoma_caninum_genome_assembly,_chromosome:_1	AUGUSTUS	start_codon	56455303	56455305	.	-	0	ID=g2472.t1.start1;Parent=g2472.t1;
OZ004725.1_Dexiosoma_caninum_genome_assembly,_chromosome:_1	AUGUSTUS	gene	56455146	56456251	.	+	.	ID=g2473;
OZ004725.1_Dexiosoma_caninum_genome_assembly,_chromosome:_1	AUGUSTUS	mRNA	56455146	56456251	0.56	+	.	ID=g2473.t1;Parent=g2473;
OZ004725.1_Dexiosoma_caninum_genome_assembly,_chromosome:_1	AUGUSTUS	start_codon	56455146	56455148	.	+	0	ID=g2473.t1.start1;Parent=g2473.t1;
OZ004725.1_Dexiosoma_caninum_genome_assembly,_chromosome:_1	AUGUSTUS	CDS	56455146	56455212	0.86	+	0	ID=g2473.t1.CDS1;Parent=g2473.t1;
OZ004725.1_Dexiosoma_caninum_genome_assembly,_chromosome:_1	AUGUSTUS	exon	56455146	56455212	.	+	.	ID=g2473.t1.exon1;Parent=g2473.t1;
OZ004725.1_Dexiosoma_caninum_genome_assembly,_chromosome:_1	AUGUSTUS	intron	56455213	56455539	0.63	+	.	ID=g2473.t1.intron1;Parent=g2473.t1;
OZ004725.1_Dexiosoma_caninum_genome_assembly,_chromosome:_1	AUGUSTUS	CDS	56455540	56455939	0.61	+	2	ID=g2473.t1.CDS2;Parent=g2473.t1;
OZ004725.1_Dexiosoma_caninum_genome_assembly,_chromosome:_1	AUGUSTUS	exon	56455540	56455939	.	+	.	ID=g2473.t1.exon2;Parent=g2473.t1;
OZ004725.1_Dexiosoma_caninum_genome_assembly,_chromosome:_1	AUGUSTUS	intron	56455940	56456001	0.76	+	.	ID=g2473.t1.intron2;Parent=g2473.t1;
OZ004725.1_Dexiosoma_caninum_genome_assembly,_chromosome:_1	AUGUSTUS	CDS	56456002	56456251	0.75	+	1	ID=g2473.t1.CDS3;Parent=g2473.t1;
OZ004725.1_Dexiosoma_caninum_genome_assembly,_chromosome:_1	AUGUSTUS	exon	56456002	56456251	.	+	.	ID=g2473.t1.exon3;Parent=g2473.t1;
OZ004725.1_Dexiosoma_caninum_genome_assembly,_chromosome:_1	AUGUSTUS	stop_codon	56456249	56456251	.	+	0	ID=g2473.t1.stop1;Parent=g2473.t1;
OZ004725.1_Dexiosoma_caninum_genome_assembly,_chromosome:_1	AUGUSTUS	gene	56456727	56460489	.	+	.	ID=g2474;
OZ004725.1_Dexiosoma_caninum_genome_assembly,_chromosome:_1	AUGUSTUS	mRNA	56456727	56460489	0.45	+	.	ID=g2474.t1;Parent=g2474;
OZ004725.1_Dexiosoma_caninum_genome_assembly,_chromosome:_1	AUGUSTUS	start_codon	56456727	56456729	.	+	0	ID=g2474.t1.start1;Parent=g2474.t1;
OZ004725.1_Dexiosoma_caninum_genome_assembly,_chromosome:_1	AUGUSTUS	CDS	56456727	56456897	0.98	+	0	ID=g2474.t1.CDS1;Parent=g2474.t1;
OZ004725.1_Dexiosoma_caninum_genome_assembly,_chromosome:_1	AUGUSTUS	exon	56456727	56456897	.	+	.	ID=g2474.t1.exon1;Parent=g2474.t1;
OZ004725.1_Dexiosoma_caninum_genome_assembly,_chromosome:_1	AUGUSTUS	intron	56456898	56456979	0.99	+	.	ID=g2474.t1.intron1;Parent=g2474.t1;
OZ004725.1_Dexiosoma_caninum_genome_assembly,_chromosome:_1	AUGUSTUS	CDS	56456980	56457199	0.98	+	0	ID=g2474.t1.CDS2;Parent=g2474.t1;
OZ004725.1_Dexiosoma_caninum_genome_assembly,_chromosome:_1	AUGUSTUS	exon	56456980	56457199	.	+	.	ID=g2474.t1.exon2;Parent=g2474.t1;
OZ004725.1_Dexiosoma_caninum_genome_assembly,_chromosome:_1	AUGUSTUS	intron	56457200	56459147	0.45	+	.	ID=g2474.t1.intron2;Parent=g2474.t1;
OZ004725.1_Dexiosoma_caninum_genome_assembly,_chromosome:_1	AUGUSTUS	CDS	56459148	56459244	0.47	+	2	ID=g2474.t1.CDS3;Parent=g2474.t1;
OZ004725.1_Dexiosoma_caninum_genome_assembly,_chromosome:_1	AUGUSTUS	exon	56459148	56459244	.	+	.	ID=g2474.t1.exon3;Parent=g2474.t1;
OZ004725.1_Dexiosoma_caninum_genome_assembly,_chromosome:_1	AUGUSTUS	intron	56459245	56460440	0.86	+	.	ID=g2474.t1.intron3;Parent=g2474.t1;
OZ004725.1_Dexiosoma_caninum_genome_assembly,_chromosome:_1	AUGUSTUS	CDS	56460441	56460489	0.88	+	1	ID=g2474.t1.CDS4;Parent=g2474.t1;
OZ004725.1_Dexiosoma_caninum_genome_assembly,_chromosome:_1	AUGUSTUS	exon	56460441	56460489	.	+	.	ID=g2474.t1.exon4;Parent=g2474.t1;
OZ004725.1_Dexiosoma_caninum_genome_assembly,_chromosome:_1	AUGUSTUS	stop_codon	56460487	56460489	.	+	0	ID=g2474.t1.stop1;Parent=g2474.t1;
OZ004725.1_Dexiosoma_caninum_genome_assembly,_chromosome:_1	AUGUSTUS	gene	56485772	56486101	.	-	.	ID=g2475;
OZ004725.1_Dexiosoma_caninum_genome_assembly,_chromosome:_1	AUGUSTUS	mRNA	56485772	56486101	0.73	-	.	ID=g2475.t1;Parent=g2475;
OZ004725.1_Dexiosoma_caninum_genome_assembly,_chromosome:_1	AUGUSTUS	stop_codon	56485772	56485774	.	-	0	ID=g2475.t1.stop1;Parent=g2475.t1;
OZ004725.1_Dexiosoma_caninum_genome_assembly,_chromosome:_1	AUGUSTUS	CDS	56485772	56485908	0.74	-	2	ID=g2475.t1.CDS1;Parent=g2475.t1;
OZ004725.1_Dexiosoma_caninum_genome_assembly,_chromosome:_1	AUGUSTUS	exon	56485772	56485908	.	-	.	ID=g2475.t1.exon1;Parent=g2475.t1;
OZ004725.1_Dexiosoma_caninum_genome_assembly,_chromosome:_1	AUGUSTUS	intron	56485909	56485983	0.73	-	.	ID=g2475.t1.intron1;Parent=g2475.t1;
OZ004725.1_Dexiosoma_caninum_genome_assembly,_chromosome:_1	AUGUSTUS	CDS	56485984	56486101	0.73	-	0	ID=g2475.t1.CDS2;Parent=g2475.t1;
OZ004725.1_Dexiosoma_caninum_genome_assembly,_chromosome:_1	AUGUSTUS	exon	56485984	56486101	.	-	.	ID=g2475.t1.exon2;Parent=g2475.t1;
OZ004725.1_Dexiosoma_caninum_genome_assembly,_chromosome:_1	AUGUSTUS	start_codon	56486099	56486101	.	-	0	ID=g2475.t1.start1;Parent=g2475.t1;
OZ004725.1_Dexiosoma_caninum_genome_assembly,_chromosome:_1	AUGUSTUS	gene	56486734	56487186	.	+	.	ID=g2476;
OZ004725.1_Dexiosoma_caninum_genome_assembly,_chromosome:_1	AUGUSTUS	mRNA	56486734	56487186	0.57	+	.	ID=g2476.t1;Parent=g2476;
OZ004725.1_Dexiosoma_caninum_genome_assembly,_chromosome:_1	AUGUSTUS	start_codon	56486734	56486736	.	+	0	ID=g2476.t1.start1;Parent=g2476.t1;
OZ004725.1_Dexiosoma_caninum_genome_assembly,_chromosome:_1	AUGUSTUS	CDS	56486734	56486862	0.88	+	0	ID=g2476.t1.CDS1;Parent=g2476.t1;
OZ004725.1_Dexiosoma_caninum_genome_assembly,_chromosome:_1	AUGUSTUS	exon	56486734	56486862	.	+	.	ID=g2476.t1.exon1;Parent=g2476.t1;
OZ004725.1_Dexiosoma_caninum_genome_assembly,_chromosome:_1	AUGUSTUS	intron	56486863	56486931	0.57	+	.	ID=g2476.t1.intron1;Parent=g2476.t1;
OZ004725.1_Dexiosoma_caninum_genome_assembly,_chromosome:_1	AUGUSTUS	CDS	56486932	56487186	0.57	+	0	ID=g2476.t1.CDS2;Parent=g2476.t1;
OZ004725.1_Dexiosoma_caninum_genome_assembly,_chromosome:_1	AUGUSTUS	exon	56486932	56487186	.	+	.	ID=g2476.t1.exon2;Parent=g2476.t1;
OZ004725.1_Dexiosoma_caninum_genome_assembly,_chromosome:_1	AUGUSTUS	stop_codon	56487184	56487186	.	+	0	ID=g2476.t1.stop1;Parent=g2476.t1;
OZ004725.1_Dexiosoma_caninum_genome_assembly,_chromosome:_1	AUGUSTUS	gene	56636065	56636790	.	-	.	ID=g2477;
OZ004725.1_Dexiosoma_caninum_genome_assembly,_chromosome:_1	AUGUSTUS	mRNA	56636065	56636790	0.86	-	.	ID=g2477.t1;Parent=g2477;
OZ004725.1_Dexiosoma_caninum_genome_assembly,_chromosome:_1	AUGUSTUS	stop_codon	56636065	56636067	.	-	0	ID=g2477.t1.stop1;Parent=g2477.t1;
OZ004725.1_Dexiosoma_caninum_genome_assembly,_chromosome:_1	AUGUSTUS	CDS	56636065	56636375	0.86	-	2	ID=g2477.t1.CDS1;Parent=g2477.t1;
OZ004725.1_Dexiosoma_caninum_genome_assembly,_chromosome:_1	AUGUSTUS	exon	56636065	56636375	.	-	.	ID=g2477.t1.exon1;Parent=g2477.t1;
OZ004725.1_Dexiosoma_caninum_genome_assembly,_chromosome:_1	AUGUSTUS	intron	56636376	56636480	0.86	-	.	ID=g2477.t1.intron1;Parent=g2477.t1;
OZ004725.1_Dexiosoma_caninum_genome_assembly,_chromosome:_1	AUGUSTUS	CDS	56636481	56636790	0.97	-	0	ID=g2477.t1.CDS2;Parent=g2477.t1;
OZ004725.1_Dexiosoma_caninum_genome_assembly,_chromosome:_1	AUGUSTUS	exon	56636481	56636790	.	-	.	ID=g2477.t1.exon2;Parent=g2477.t1;
OZ004725.1_Dexiosoma_caninum_genome_assembly,_chromosome:_1	AUGUSTUS	start_codon	56636788	56636790	.	-	0	ID=g2477.t1.start1;Parent=g2477.t1;
OZ004725.1_Dexiosoma_caninum_genome_assembly,_chromosome:_1	AUGUSTUS	gene	56659182	56659697	.	+	.	ID=g2478;
OZ004725.1_Dexiosoma_caninum_genome_assembly,_chromosome:_1	AUGUSTUS	mRNA	56659182	56659697	0.95	+	.	ID=g2478.t1;Parent=g2478;
OZ004725.1_Dexiosoma_caninum_genome_assembly,_chromosome:_1	AUGUSTUS	start_codon	56659182	56659184	.	+	0	ID=g2478.t1.start1;Parent=g2478.t1;
OZ004725.1_Dexiosoma_caninum_genome_assembly,_chromosome:_1	AUGUSTUS	CDS	56659182	56659255	0.95	+	0	ID=g2478.t1.CDS1;Parent=g2478.t1;
OZ004725.1_Dexiosoma_caninum_genome_assembly,_chromosome:_1	AUGUSTUS	exon	56659182	56659255	.	+	.	ID=g2478.t1.exon1;Parent=g2478.t1;
OZ004725.1_Dexiosoma_caninum_genome_assembly,_chromosome:_1	AUGUSTUS	intron	56659256	56659306	0.95	+	.	ID=g2478.t1.intron1;Parent=g2478.t1;
OZ004725.1_Dexiosoma_caninum_genome_assembly,_chromosome:_1	AUGUSTUS	CDS	56659307	56659697	0.95	+	1	ID=g2478.t1.CDS2;Parent=g2478.t1;
OZ004725.1_Dexiosoma_caninum_genome_assembly,_chromosome:_1	AUGUSTUS	exon	56659307	56659697	.	+	.	ID=g2478.t1.exon2;Parent=g2478.t1;
OZ004725.1_Dexiosoma_caninum_genome_assembly,_chromosome:_1	AUGUSTUS	stop_codon	56659695	56659697	.	+	0	ID=g2478.t1.stop1;Parent=g2478.t1;
OZ004725.1_Dexiosoma_caninum_genome_assembly,_chromosome:_1	AUGUSTUS	gene	56661194	56662366	.	-	.	ID=g2479;
OZ004725.1_Dexiosoma_caninum_genome_assembly,_chromosome:_1	AUGUSTUS	mRNA	56661194	56662366	1	-	.	ID=g2479.t1;Parent=g2479;
OZ004725.1_Dexiosoma_caninum_genome_assembly,_chromosome:_1	AUGUSTUS	stop_codon	56661194	56661196	.	-	0	ID=g2479.t1.stop1;Parent=g2479.t1;
OZ004725.1_Dexiosoma_caninum_genome_assembly,_chromosome:_1	AUGUSTUS	CDS	56661194	56662366	1	-	0	ID=g2479.t1.CDS1;Parent=g2479.t1;
OZ004725.1_Dexiosoma_caninum_genome_assembly,_chromosome:_1	AUGUSTUS	exon	56661194	56662366	.	-	.	ID=g2479.t1.exon1;Parent=g2479.t1;
OZ004725.1_Dexiosoma_caninum_genome_assembly,_chromosome:_1	AUGUSTUS	start_codon	56662364	56662366	.	-	0	ID=g2479.t1.start1;Parent=g2479.t1;
OZ004725.1_Dexiosoma_caninum_genome_assembly,_chromosome:_1	AUGUSTUS	gene	56685999	56687336	.	-	.	ID=g2480;
OZ004725.1_Dexiosoma_caninum_genome_assembly,_chromosome:_1	AUGUSTUS	mRNA	56685999	56687336	0.68	-	.	ID=g2480.t1;Parent=g2480;
OZ004725.1_Dexiosoma_caninum_genome_assembly,_chromosome:_1	AUGUSTUS	stop_codon	56685999	56686001	.	-	0	ID=g2480.t1.stop1;Parent=g2480.t1;
OZ004725.1_Dexiosoma_caninum_genome_assembly,_chromosome:_1	AUGUSTUS	CDS	56685999	56686418	0.68	-	0	ID=g2480.t1.CDS1;Parent=g2480.t1;
OZ004725.1_Dexiosoma_caninum_genome_assembly,_chromosome:_1	AUGUSTUS	exon	56685999	56686418	.	-	.	ID=g2480.t1.exon1;Parent=g2480.t1;
OZ004725.1_Dexiosoma_caninum_genome_assembly,_chromosome:_1	AUGUSTUS	intron	56686419	56687066	0.68	-	.	ID=g2480.t1.intron1;Parent=g2480.t1;
OZ004725.1_Dexiosoma_caninum_genome_assembly,_chromosome:_1	AUGUSTUS	CDS	56687067	56687253	0.68	-	1	ID=g2480.t1.CDS2;Parent=g2480.t1;
OZ004725.1_Dexiosoma_caninum_genome_assembly,_chromosome:_1	AUGUSTUS	exon	56687067	56687253	.	-	.	ID=g2480.t1.exon2;Parent=g2480.t1;
OZ004725.1_Dexiosoma_caninum_genome_assembly,_chromosome:_1	AUGUSTUS	intron	56687254	56687313	0.73	-	.	ID=g2480.t1.intron2;Parent=g2480.t1;
OZ004725.1_Dexiosoma_caninum_genome_assembly,_chromosome:_1	AUGUSTUS	CDS	56687314	56687336	0.73	-	0	ID=g2480.t1.CDS3;Parent=g2480.t1;
OZ004725.1_Dexiosoma_caninum_genome_assembly,_chromosome:_1	AUGUSTUS	exon	56687314	56687336	.	-	.	ID=g2480.t1.exon3;Parent=g2480.t1;
OZ004725.1_Dexiosoma_caninum_genome_assembly,_chromosome:_1	AUGUSTUS	start_codon	56687334	56687336	.	-	0	ID=g2480.t1.start1;Parent=g2480.t1;
OZ004725.1_Dexiosoma_caninum_genome_assembly,_chromosome:_1	AUGUSTUS	gene	56705595	56706977	.	+	.	ID=g2481;
OZ004725.1_Dexiosoma_caninum_genome_assembly,_chromosome:_1	AUGUSTUS	mRNA	56705595	56706977	1	+	.	ID=g2481.t1;Parent=g2481;
OZ004725.1_Dexiosoma_caninum_genome_assembly,_chromosome:_1	AUGUSTUS	start_codon	56705595	56705597	.	+	0	ID=g2481.t1.start1;Parent=g2481.t1;
OZ004725.1_Dexiosoma_caninum_genome_assembly,_chromosome:_1	AUGUSTUS	CDS	56705595	56706977	1	+	0	ID=g2481.t1.CDS1;Parent=g2481.t1;
OZ004725.1_Dexiosoma_caninum_genome_assembly,_chromosome:_1	AUGUSTUS	exon	56705595	56706977	.	+	.	ID=g2481.t1.exon1;Parent=g2481.t1;
OZ004725.1_Dexiosoma_caninum_genome_assembly,_chromosome:_1	AUGUSTUS	stop_codon	56706975	56706977	.	+	0	ID=g2481.t1.stop1;Parent=g2481.t1;
OZ004725.1_Dexiosoma_caninum_genome_assembly,_chromosome:_1	AUGUSTUS	gene	56711875	56715680	.	-	.	ID=g2482;
OZ004725.1_Dexiosoma_caninum_genome_assembly,_chromosome:_1	AUGUSTUS	mRNA	56711875	56715680	0.63	-	.	ID=g2482.t1;Parent=g2482;
OZ004725.1_Dexiosoma_caninum_genome_assembly,_chromosome:_1	AUGUSTUS	stop_codon	56711875	56711877	.	-	0	ID=g2482.t1.stop1;Parent=g2482.t1;
OZ004725.1_Dexiosoma_caninum_genome_assembly,_chromosome:_1	AUGUSTUS	CDS	56711875	56712019	0.83	-	1	ID=g2482.t1.CDS1;Parent=g2482.t1;
OZ004725.1_Dexiosoma_caninum_genome_assembly,_chromosome:_1	AUGUSTUS	exon	56711875	56712019	.	-	.	ID=g2482.t1.exon1;Parent=g2482.t1;
OZ004725.1_Dexiosoma_caninum_genome_assembly,_chromosome:_1	AUGUSTUS	intron	56712020	56712167	0.83	-	.	ID=g2482.t1.intron1;Parent=g2482.t1;
OZ004725.1_Dexiosoma_caninum_genome_assembly,_chromosome:_1	AUGUSTUS	CDS	56712168	56714763	0.83	-	2	ID=g2482.t1.CDS2;Parent=g2482.t1;
OZ004725.1_Dexiosoma_caninum_genome_assembly,_chromosome:_1	AUGUSTUS	exon	56712168	56714763	.	-	.	ID=g2482.t1.exon2;Parent=g2482.t1;
OZ004725.1_Dexiosoma_caninum_genome_assembly,_chromosome:_1	AUGUSTUS	intron	56714764	56714827	0.72	-	.	ID=g2482.t1.intron2;Parent=g2482.t1;
OZ004725.1_Dexiosoma_caninum_genome_assembly,_chromosome:_1	AUGUSTUS	CDS	56714828	56715680	0.72	-	0	ID=g2482.t1.CDS3;Parent=g2482.t1;
OZ004725.1_Dexiosoma_caninum_genome_assembly,_chromosome:_1	AUGUSTUS	exon	56714828	56715680	.	-	.	ID=g2482.t1.exon3;Parent=g2482.t1;
OZ004725.1_Dexiosoma_caninum_genome_assembly,_chromosome:_1	AUGUSTUS	start_codon	56715678	56715680	.	-	0	ID=g2482.t1.start1;Parent=g2482.t1;
OZ004725.1_Dexiosoma_caninum_genome_assembly,_chromosome:_1	AUGUSTUS	gene	56716707	56720452	.	-	.	ID=g2483;
OZ004725.1_Dexiosoma_caninum_genome_assembly,_chromosome:_1	AUGUSTUS	mRNA	56716707	56720452	0.34	-	.	ID=g2483.t1;Parent=g2483;
OZ004725.1_Dexiosoma_caninum_genome_assembly,_chromosome:_1	AUGUSTUS	stop_codon	56716707	56716709	.	-	0	ID=g2483.t1.stop1;Parent=g2483.t1;
OZ004725.1_Dexiosoma_caninum_genome_assembly,_chromosome:_1	AUGUSTUS	CDS	56716707	56716732	1	-	2	ID=g2483.t1.CDS1;Parent=g2483.t1;
OZ004725.1_Dexiosoma_caninum_genome_assembly,_chromosome:_1	AUGUSTUS	exon	56716707	56716732	.	-	.	ID=g2483.t1.exon1;Parent=g2483.t1;
OZ004725.1_Dexiosoma_caninum_genome_assembly,_chromosome:_1	AUGUSTUS	intron	56716733	56719157	0.99	-	.	ID=g2483.t1.intron1;Parent=g2483.t1;
OZ004725.1_Dexiosoma_caninum_genome_assembly,_chromosome:_1	AUGUSTUS	CDS	56719158	56719595	0.86	-	2	ID=g2483.t1.CDS2;Parent=g2483.t1;
OZ004725.1_Dexiosoma_caninum_genome_assembly,_chromosome:_1	AUGUSTUS	exon	56719158	56719595	.	-	.	ID=g2483.t1.exon2;Parent=g2483.t1;
OZ004725.1_Dexiosoma_caninum_genome_assembly,_chromosome:_1	AUGUSTUS	intron	56719596	56719947	0.65	-	.	ID=g2483.t1.intron2;Parent=g2483.t1;
OZ004725.1_Dexiosoma_caninum_genome_assembly,_chromosome:_1	AUGUSTUS	CDS	56719948	56720334	0.38	-	2	ID=g2483.t1.CDS3;Parent=g2483.t1;
OZ004725.1_Dexiosoma_caninum_genome_assembly,_chromosome:_1	AUGUSTUS	exon	56719948	56720334	.	-	.	ID=g2483.t1.exon3;Parent=g2483.t1;
OZ004725.1_Dexiosoma_caninum_genome_assembly,_chromosome:_1	AUGUSTUS	intron	56720335	56720433	0.5	-	.	ID=g2483.t1.intron3;Parent=g2483.t1;
OZ004725.1_Dexiosoma_caninum_genome_assembly,_chromosome:_1	AUGUSTUS	CDS	56720434	56720452	0.78	-	0	ID=g2483.t1.CDS4;Parent=g2483.t1;
OZ004725.1_Dexiosoma_caninum_genome_assembly,_chromosome:_1	AUGUSTUS	exon	56720434	56720452	.	-	.	ID=g2483.t1.exon4;Parent=g2483.t1;
OZ004725.1_Dexiosoma_caninum_genome_assembly,_chromosome:_1	AUGUSTUS	start_codon	56720450	56720452	.	-	0	ID=g2483.t1.start1;Parent=g2483.t1;
OZ004725.1_Dexiosoma_caninum_genome_assembly,_chromosome:_1	AUGUSTUS	mRNA	56716707	56720452	0.35	-	.	ID=g2483.t2;Parent=g2483;
OZ004725.1_Dexiosoma_caninum_genome_assembly,_chromosome:_1	AUGUSTUS	stop_codon	56716707	56716709	.	-	0	ID=g2483.t2.stop1;Parent=g2483.t2;
OZ004725.1_Dexiosoma_caninum_genome_assembly,_chromosome:_1	AUGUSTUS	CDS	56716707	56716732	1	-	2	ID=g2483.t2.CDS1;Parent=g2483.t2;
OZ004725.1_Dexiosoma_caninum_genome_assembly,_chromosome:_1	AUGUSTUS	exon	56716707	56716732	.	-	.	ID=g2483.t2.exon1;Parent=g2483.t2;
OZ004725.1_Dexiosoma_caninum_genome_assembly,_chromosome:_1	AUGUSTUS	intron	56716733	56719157	0.99	-	.	ID=g2483.t2.intron1;Parent=g2483.t2;
OZ004725.1_Dexiosoma_caninum_genome_assembly,_chromosome:_1	AUGUSTUS	CDS	56719158	56719595	0.96	-	2	ID=g2483.t2.CDS2;Parent=g2483.t2;
OZ004725.1_Dexiosoma_caninum_genome_assembly,_chromosome:_1	AUGUSTUS	exon	56719158	56719595	.	-	.	ID=g2483.t2.exon2;Parent=g2483.t2;
OZ004725.1_Dexiosoma_caninum_genome_assembly,_chromosome:_1	AUGUSTUS	intron	56719596	56720181	0.72	-	.	ID=g2483.t2.intron2;Parent=g2483.t2;
OZ004725.1_Dexiosoma_caninum_genome_assembly,_chromosome:_1	AUGUSTUS	CDS	56720182	56720334	0.37	-	2	ID=g2483.t2.CDS3;Parent=g2483.t2;
OZ004725.1_Dexiosoma_caninum_genome_assembly,_chromosome:_1	AUGUSTUS	exon	56720182	56720334	.	-	.	ID=g2483.t2.exon3;Parent=g2483.t2;
OZ004725.1_Dexiosoma_caninum_genome_assembly,_chromosome:_1	AUGUSTUS	intron	56720335	56720433	0.37	-	.	ID=g2483.t2.intron3;Parent=g2483.t2;
OZ004725.1_Dexiosoma_caninum_genome_assembly,_chromosome:_1	AUGUSTUS	CDS	56720434	56720452	0.8	-	0	ID=g2483.t2.CDS4;Parent=g2483.t2;
OZ004725.1_Dexiosoma_caninum_genome_assembly,_chromosome:_1	AUGUSTUS	exon	56720434	56720452	.	-	.	ID=g2483.t2.exon4;Parent=g2483.t2;
OZ004725.1_Dexiosoma_caninum_genome_assembly,_chromosome:_1	AUGUSTUS	start_codon	56720450	56720452	.	-	0	ID=g2483.t2.start1;Parent=g2483.t2;
OZ004725.1_Dexiosoma_caninum_genome_assembly,_chromosome:_1	AUGUSTUS	gene	56793070	56796496	.	-	.	ID=g2484;
OZ004725.1_Dexiosoma_caninum_genome_assembly,_chromosome:_1	AUGUSTUS	mRNA	56793070	56796496	0.21	-	.	ID=g2484.t1;Parent=g2484;
OZ004725.1_Dexiosoma_caninum_genome_assembly,_chromosome:_1	AUGUSTUS	stop_codon	56793070	56793072	.	-	0	ID=g2484.t1.stop1;Parent=g2484.t1;
OZ004725.1_Dexiosoma_caninum_genome_assembly,_chromosome:_1	AUGUSTUS	CDS	56793070	56793109	0.73	-	1	ID=g2484.t1.CDS1;Parent=g2484.t1;
OZ004725.1_Dexiosoma_caninum_genome_assembly,_chromosome:_1	AUGUSTUS	exon	56793070	56793109	.	-	.	ID=g2484.t1.exon1;Parent=g2484.t1;
OZ004725.1_Dexiosoma_caninum_genome_assembly,_chromosome:_1	AUGUSTUS	intron	56793110	56793220	0.73	-	.	ID=g2484.t1.intron1;Parent=g2484.t1;
OZ004725.1_Dexiosoma_caninum_genome_assembly,_chromosome:_1	AUGUSTUS	CDS	56793221	56793666	0.66	-	0	ID=g2484.t1.CDS2;Parent=g2484.t1;
OZ004725.1_Dexiosoma_caninum_genome_assembly,_chromosome:_1	AUGUSTUS	exon	56793221	56793666	.	-	.	ID=g2484.t1.exon2;Parent=g2484.t1;
OZ004725.1_Dexiosoma_caninum_genome_assembly,_chromosome:_1	AUGUSTUS	intron	56793667	56794268	0.93	-	.	ID=g2484.t1.intron2;Parent=g2484.t1;
OZ004725.1_Dexiosoma_caninum_genome_assembly,_chromosome:_1	AUGUSTUS	CDS	56794269	56794974	0.72	-	1	ID=g2484.t1.CDS3;Parent=g2484.t1;
OZ004725.1_Dexiosoma_caninum_genome_assembly,_chromosome:_1	AUGUSTUS	exon	56794269	56794974	.	-	.	ID=g2484.t1.exon3;Parent=g2484.t1;
OZ004725.1_Dexiosoma_caninum_genome_assembly,_chromosome:_1	AUGUSTUS	intron	56794975	56795143	0.74	-	.	ID=g2484.t1.intron3;Parent=g2484.t1;
OZ004725.1_Dexiosoma_caninum_genome_assembly,_chromosome:_1	AUGUSTUS	CDS	56795144	56796143	0.62	-	2	ID=g2484.t1.CDS4;Parent=g2484.t1;
OZ004725.1_Dexiosoma_caninum_genome_assembly,_chromosome:_1	AUGUSTUS	exon	56795144	56796143	.	-	.	ID=g2484.t1.exon4;Parent=g2484.t1;
OZ004725.1_Dexiosoma_caninum_genome_assembly,_chromosome:_1	AUGUSTUS	intron	56796144	56796306	0.58	-	.	ID=g2484.t1.intron4;Parent=g2484.t1;
OZ004725.1_Dexiosoma_caninum_genome_assembly,_chromosome:_1	AUGUSTUS	CDS	56796307	56796496	0.43	-	0	ID=g2484.t1.CDS5;Parent=g2484.t1;
OZ004725.1_Dexiosoma_caninum_genome_assembly,_chromosome:_1	AUGUSTUS	exon	56796307	56796496	.	-	.	ID=g2484.t1.exon5;Parent=g2484.t1;
OZ004725.1_Dexiosoma_caninum_genome_assembly,_chromosome:_1	AUGUSTUS	start_codon	56796494	56796496	.	-	0	ID=g2484.t1.start1;Parent=g2484.t1;
OZ004725.1_Dexiosoma_caninum_genome_assembly,_chromosome:_1	AUGUSTUS	mRNA	56793070	56795610	0.27	-	.	ID=g2484.t2;Parent=g2484;
OZ004725.1_Dexiosoma_caninum_genome_assembly,_chromosome:_1	AUGUSTUS	stop_codon	56793070	56793072	.	-	0	ID=g2484.t2.stop1;Parent=g2484.t2;
OZ004725.1_Dexiosoma_caninum_genome_assembly,_chromosome:_1	AUGUSTUS	CDS	56793070	56793109	0.72	-	1	ID=g2484.t2.CDS1;Parent=g2484.t2;
OZ004725.1_Dexiosoma_caninum_genome_assembly,_chromosome:_1	AUGUSTUS	exon	56793070	56793109	.	-	.	ID=g2484.t2.exon1;Parent=g2484.t2;
OZ004725.1_Dexiosoma_caninum_genome_assembly,_chromosome:_1	AUGUSTUS	intron	56793110	56793220	0.72	-	.	ID=g2484.t2.intron1;Parent=g2484.t2;
OZ004725.1_Dexiosoma_caninum_genome_assembly,_chromosome:_1	AUGUSTUS	CDS	56793221	56793666	0.49	-	0	ID=g2484.t2.CDS2;Parent=g2484.t2;
OZ004725.1_Dexiosoma_caninum_genome_assembly,_chromosome:_1	AUGUSTUS	exon	56793221	56793666	.	-	.	ID=g2484.t2.exon2;Parent=g2484.t2;
OZ004725.1_Dexiosoma_caninum_genome_assembly,_chromosome:_1	AUGUSTUS	intron	56793667	56794268	0.67	-	.	ID=g2484.t2.intron2;Parent=g2484.t2;
OZ004725.1_Dexiosoma_caninum_genome_assembly,_chromosome:_1	AUGUSTUS	CDS	56794269	56794455	0.54	-	1	ID=g2484.t2.CDS3;Parent=g2484.t2;
OZ004725.1_Dexiosoma_caninum_genome_assembly,_chromosome:_1	AUGUSTUS	exon	56794269	56794455	.	-	.	ID=g2484.t2.exon3;Parent=g2484.t2;
OZ004725.1_Dexiosoma_caninum_genome_assembly,_chromosome:_1	AUGUSTUS	intron	56794456	56795143	0.54	-	.	ID=g2484.t2.intron3;Parent=g2484.t2;
OZ004725.1_Dexiosoma_caninum_genome_assembly,_chromosome:_1	AUGUSTUS	CDS	56795144	56795610	0.73	-	0	ID=g2484.t2.CDS4;Parent=g2484.t2;
OZ004725.1_Dexiosoma_caninum_genome_assembly,_chromosome:_1	AUGUSTUS	exon	56795144	56795610	.	-	.	ID=g2484.t2.exon4;Parent=g2484.t2;
OZ004725.1_Dexiosoma_caninum_genome_assembly,_chromosome:_1	AUGUSTUS	start_codon	56795608	56795610	.	-	0	ID=g2484.t2.start1;Parent=g2484.t2;
OZ004725.1_Dexiosoma_caninum_genome_assembly,_chromosome:_1	AUGUSTUS	mRNA	56795035	56795610	0.41	-	.	ID=g2484.t3;Parent=g2484;
OZ004725.1_Dexiosoma_caninum_genome_assembly,_chromosome:_1	AUGUSTUS	stop_codon	56795035	56795037	.	-	0	ID=g2484.t3.stop1;Parent=g2484.t3;
OZ004725.1_Dexiosoma_caninum_genome_assembly,_chromosome:_1	AUGUSTUS	CDS	56795035	56795610	0.41	-	0	ID=g2484.t3.CDS1;Parent=g2484.t3;
OZ004725.1_Dexiosoma_caninum_genome_assembly,_chromosome:_1	AUGUSTUS	exon	56795035	56795610	.	-	.	ID=g2484.t3.exon1;Parent=g2484.t3;
OZ004725.1_Dexiosoma_caninum_genome_assembly,_chromosome:_1	AUGUSTUS	start_codon	56795608	56795610	.	-	0	ID=g2484.t3.start1;Parent=g2484.t3;
OZ004725.1_Dexiosoma_caninum_genome_assembly,_chromosome:_1	AUGUSTUS	gene	56797345	56798016	.	-	.	ID=g2485;
OZ004725.1_Dexiosoma_caninum_genome_assembly,_chromosome:_1	AUGUSTUS	mRNA	56797345	56798016	1	-	.	ID=g2485.t1;Parent=g2485;
OZ004725.1_Dexiosoma_caninum_genome_assembly,_chromosome:_1	AUGUSTUS	stop_codon	56797345	56797347	.	-	0	ID=g2485.t1.stop1;Parent=g2485.t1;
OZ004725.1_Dexiosoma_caninum_genome_assembly,_chromosome:_1	AUGUSTUS	CDS	56797345	56798016	1	-	0	ID=g2485.t1.CDS1;Parent=g2485.t1;
OZ004725.1_Dexiosoma_caninum_genome_assembly,_chromosome:_1	AUGUSTUS	exon	56797345	56798016	.	-	.	ID=g2485.t1.exon1;Parent=g2485.t1;
OZ004725.1_Dexiosoma_caninum_genome_assembly,_chromosome:_1	AUGUSTUS	start_codon	56798014	56798016	.	-	0	ID=g2485.t1.start1;Parent=g2485.t1;
OZ004725.1_Dexiosoma_caninum_genome_assembly,_chromosome:_1	AUGUSTUS	gene	56798137	56799248	.	-	.	ID=g2486;
OZ004725.1_Dexiosoma_caninum_genome_assembly,_chromosome:_1	AUGUSTUS	mRNA	56798137	56799248	0.58	-	.	ID=g2486.t1;Parent=g2486;
OZ004725.1_Dexiosoma_caninum_genome_assembly,_chromosome:_1	AUGUSTUS	stop_codon	56798137	56798139	.	-	0	ID=g2486.t1.stop1;Parent=g2486.t1;
OZ004725.1_Dexiosoma_caninum_genome_assembly,_chromosome:_1	AUGUSTUS	CDS	56798137	56798753	0.59	-	2	ID=g2486.t1.CDS1;Parent=g2486.t1;
OZ004725.1_Dexiosoma_caninum_genome_assembly,_chromosome:_1	AUGUSTUS	exon	56798137	56798753	.	-	.	ID=g2486.t1.exon1;Parent=g2486.t1;
OZ004725.1_Dexiosoma_caninum_genome_assembly,_chromosome:_1	AUGUSTUS	intron	56798754	56798926	0.61	-	.	ID=g2486.t1.intron1;Parent=g2486.t1;
OZ004725.1_Dexiosoma_caninum_genome_assembly,_chromosome:_1	AUGUSTUS	CDS	56798927	56799248	0.9	-	0	ID=g2486.t1.CDS2;Parent=g2486.t1;
OZ004725.1_Dexiosoma_caninum_genome_assembly,_chromosome:_1	AUGUSTUS	exon	56798927	56799248	.	-	.	ID=g2486.t1.exon2;Parent=g2486.t1;
OZ004725.1_Dexiosoma_caninum_genome_assembly,_chromosome:_1	AUGUSTUS	start_codon	56799246	56799248	.	-	0	ID=g2486.t1.start1;Parent=g2486.t1;
OZ004725.1_Dexiosoma_caninum_genome_assembly,_chromosome:_1	AUGUSTUS	gene	56825065	56825286	.	-	.	ID=g2487;
OZ004725.1_Dexiosoma_caninum_genome_assembly,_chromosome:_1	AUGUSTUS	mRNA	56825065	56825286	1	-	.	ID=g2487.t1;Parent=g2487;
OZ004725.1_Dexiosoma_caninum_genome_assembly,_chromosome:_1	AUGUSTUS	stop_codon	56825065	56825067	.	-	0	ID=g2487.t1.stop1;Parent=g2487.t1;
OZ004725.1_Dexiosoma_caninum_genome_assembly,_chromosome:_1	AUGUSTUS	CDS	56825065	56825286	1	-	0	ID=g2487.t1.CDS1;Parent=g2487.t1;
OZ004725.1_Dexiosoma_caninum_genome_assembly,_chromosome:_1	AUGUSTUS	exon	56825065	56825286	.	-	.	ID=g2487.t1.exon1;Parent=g2487.t1;
OZ004725.1_Dexiosoma_caninum_genome_assembly,_chromosome:_1	AUGUSTUS	start_codon	56825284	56825286	.	-	0	ID=g2487.t1.start1;Parent=g2487.t1;
OZ004725.1_Dexiosoma_caninum_genome_assembly,_chromosome:_1	AUGUSTUS	gene	56825355	56826014	.	-	.	ID=g2488;
OZ004725.1_Dexiosoma_caninum_genome_assembly,_chromosome:_1	AUGUSTUS	mRNA	56825355	56826014	0.38	-	.	ID=g2488.t1;Parent=g2488;
OZ004725.1_Dexiosoma_caninum_genome_assembly,_chromosome:_1	AUGUSTUS	stop_codon	56825355	56825357	.	-	0	ID=g2488.t1.stop1;Parent=g2488.t1;
OZ004725.1_Dexiosoma_caninum_genome_assembly,_chromosome:_1	AUGUSTUS	CDS	56825355	56825390	1	-	0	ID=g2488.t1.CDS1;Parent=g2488.t1;
OZ004725.1_Dexiosoma_caninum_genome_assembly,_chromosome:_1	AUGUSTUS	exon	56825355	56825390	.	-	.	ID=g2488.t1.exon1;Parent=g2488.t1;
OZ004725.1_Dexiosoma_caninum_genome_assembly,_chromosome:_1	AUGUSTUS	intron	56825391	56825455	1	-	.	ID=g2488.t1.intron1;Parent=g2488.t1;
OZ004725.1_Dexiosoma_caninum_genome_assembly,_chromosome:_1	AUGUSTUS	CDS	56825456	56825488	0.61	-	0	ID=g2488.t1.CDS2;Parent=g2488.t1;
OZ004725.1_Dexiosoma_caninum_genome_assembly,_chromosome:_1	AUGUSTUS	exon	56825456	56825488	.	-	.	ID=g2488.t1.exon2;Parent=g2488.t1;
OZ004725.1_Dexiosoma_caninum_genome_assembly,_chromosome:_1	AUGUSTUS	intron	56825489	56825669	0.38	-	.	ID=g2488.t1.intron2;Parent=g2488.t1;
OZ004725.1_Dexiosoma_caninum_genome_assembly,_chromosome:_1	AUGUSTUS	CDS	56825670	56826014	0.38	-	0	ID=g2488.t1.CDS3;Parent=g2488.t1;
OZ004725.1_Dexiosoma_caninum_genome_assembly,_chromosome:_1	AUGUSTUS	exon	56825670	56826014	.	-	.	ID=g2488.t1.exon3;Parent=g2488.t1;
OZ004725.1_Dexiosoma_caninum_genome_assembly,_chromosome:_1	AUGUSTUS	start_codon	56826012	56826014	.	-	0	ID=g2488.t1.start1;Parent=g2488.t1;
OZ004725.1_Dexiosoma_caninum_genome_assembly,_chromosome:_1	AUGUSTUS	gene	56826788	56827153	.	-	.	ID=g2489;
OZ004725.1_Dexiosoma_caninum_genome_assembly,_chromosome:_1	AUGUSTUS	mRNA	56826788	56827153	1	-	.	ID=g2489.t1;Parent=g2489;
OZ004725.1_Dexiosoma_caninum_genome_assembly,_chromosome:_1	AUGUSTUS	stop_codon	56826788	56826790	.	-	0	ID=g2489.t1.stop1;Parent=g2489.t1;
OZ004725.1_Dexiosoma_caninum_genome_assembly,_chromosome:_1	AUGUSTUS	CDS	56826788	56827153	1	-	0	ID=g2489.t1.CDS1;Parent=g2489.t1;
OZ004725.1_Dexiosoma_caninum_genome_assembly,_chromosome:_1	AUGUSTUS	exon	56826788	56827153	.	-	.	ID=g2489.t1.exon1;Parent=g2489.t1;
OZ004725.1_Dexiosoma_caninum_genome_assembly,_chromosome:_1	AUGUSTUS	start_codon	56827151	56827153	.	-	0	ID=g2489.t1.start1;Parent=g2489.t1;
OZ004725.1_Dexiosoma_caninum_genome_assembly,_chromosome:_1	AUGUSTUS	gene	56885684	56885959	.	-	.	ID=g2490;
OZ004725.1_Dexiosoma_caninum_genome_assembly,_chromosome:_1	AUGUSTUS	mRNA	56885684	56885959	0.58	-	.	ID=g2490.t1;Parent=g2490;
OZ004725.1_Dexiosoma_caninum_genome_assembly,_chromosome:_1	AUGUSTUS	stop_codon	56885684	56885686	.	-	0	ID=g2490.t1.stop1;Parent=g2490.t1;
OZ004725.1_Dexiosoma_caninum_genome_assembly,_chromosome:_1	AUGUSTUS	CDS	56885684	56885959	0.58	-	0	ID=g2490.t1.CDS1;Parent=g2490.t1;
OZ004725.1_Dexiosoma_caninum_genome_assembly,_chromosome:_1	AUGUSTUS	exon	56885684	56885959	.	-	.	ID=g2490.t1.exon1;Parent=g2490.t1;
OZ004725.1_Dexiosoma_caninum_genome_assembly,_chromosome:_1	AUGUSTUS	start_codon	56885957	56885959	.	-	0	ID=g2490.t1.start1;Parent=g2490.t1;
OZ004725.1_Dexiosoma_caninum_genome_assembly,_chromosome:_1	AUGUSTUS	gene	56893975	56894817	.	+	.	ID=g2491;
OZ004725.1_Dexiosoma_caninum_genome_assembly,_chromosome:_1	AUGUSTUS	mRNA	56893975	56894817	1	+	.	ID=g2491.t1;Parent=g2491;
OZ004725.1_Dexiosoma_caninum_genome_assembly,_chromosome:_1	AUGUSTUS	start_codon	56893975	56893977	.	+	0	ID=g2491.t1.start1;Parent=g2491.t1;
OZ004725.1_Dexiosoma_caninum_genome_assembly,_chromosome:_1	AUGUSTUS	CDS	56893975	56894817	1	+	0	ID=g2491.t1.CDS1;Parent=g2491.t1;
OZ004725.1_Dexiosoma_caninum_genome_assembly,_chromosome:_1	AUGUSTUS	exon	56893975	56894817	.	+	.	ID=g2491.t1.exon1;Parent=g2491.t1;
OZ004725.1_Dexiosoma_caninum_genome_assembly,_chromosome:_1	AUGUSTUS	stop_codon	56894815	56894817	.	+	0	ID=g2491.t1.stop1;Parent=g2491.t1;
OZ004725.1_Dexiosoma_caninum_genome_assembly,_chromosome:_1	AUGUSTUS	gene	56894857	56895393	.	+	.	ID=g2492;
OZ004725.1_Dexiosoma_caninum_genome_assembly,_chromosome:_1	AUGUSTUS	mRNA	56894857	56895393	1	+	.	ID=g2492.t1;Parent=g2492;
OZ004725.1_Dexiosoma_caninum_genome_assembly,_chromosome:_1	AUGUSTUS	start_codon	56894857	56894859	.	+	0	ID=g2492.t1.start1;Parent=g2492.t1;
OZ004725.1_Dexiosoma_caninum_genome_assembly,_chromosome:_1	AUGUSTUS	CDS	56894857	56895393	1	+	0	ID=g2492.t1.CDS1;Parent=g2492.t1;
OZ004725.1_Dexiosoma_caninum_genome_assembly,_chromosome:_1	AUGUSTUS	exon	56894857	56895393	.	+	.	ID=g2492.t1.exon1;Parent=g2492.t1;
OZ004725.1_Dexiosoma_caninum_genome_assembly,_chromosome:_1	AUGUSTUS	stop_codon	56895391	56895393	.	+	0	ID=g2492.t1.stop1;Parent=g2492.t1;
OZ004725.1_Dexiosoma_caninum_genome_assembly,_chromosome:_1	AUGUSTUS	gene	56895571	56896092	.	+	.	ID=g2493;
OZ004725.1_Dexiosoma_caninum_genome_assembly,_chromosome:_1	AUGUSTUS	mRNA	56895571	56896092	1	+	.	ID=g2493.t1;Parent=g2493;
OZ004725.1_Dexiosoma_caninum_genome_assembly,_chromosome:_1	AUGUSTUS	start_codon	56895571	56895573	.	+	0	ID=g2493.t1.start1;Parent=g2493.t1;
OZ004725.1_Dexiosoma_caninum_genome_assembly,_chromosome:_1	AUGUSTUS	CDS	56895571	56896092	1	+	0	ID=g2493.t1.CDS1;Parent=g2493.t1;
OZ004725.1_Dexiosoma_caninum_genome_assembly,_chromosome:_1	AUGUSTUS	exon	56895571	56896092	.	+	.	ID=g2493.t1.exon1;Parent=g2493.t1;
OZ004725.1_Dexiosoma_caninum_genome_assembly,_chromosome:_1	AUGUSTUS	stop_codon	56896090	56896092	.	+	0	ID=g2493.t1.stop1;Parent=g2493.t1;
OZ004725.1_Dexiosoma_caninum_genome_assembly,_chromosome:_1	AUGUSTUS	gene	57017625	57017858	.	+	.	ID=g2494;
OZ004725.1_Dexiosoma_caninum_genome_assembly,_chromosome:_1	AUGUSTUS	mRNA	57017625	57017858	1	+	.	ID=g2494.t1;Parent=g2494;
OZ004725.1_Dexiosoma_caninum_genome_assembly,_chromosome:_1	AUGUSTUS	start_codon	57017625	57017627	.	+	0	ID=g2494.t1.start1;Parent=g2494.t1;
OZ004725.1_Dexiosoma_caninum_genome_assembly,_chromosome:_1	AUGUSTUS	CDS	57017625	57017858	1	+	0	ID=g2494.t1.CDS1;Parent=g2494.t1;
OZ004725.1_Dexiosoma_caninum_genome_assembly,_chromosome:_1	AUGUSTUS	exon	57017625	57017858	.	+	.	ID=g2494.t1.exon1;Parent=g2494.t1;
OZ004725.1_Dexiosoma_caninum_genome_assembly,_chromosome:_1	AUGUSTUS	stop_codon	57017856	57017858	.	+	0	ID=g2494.t1.stop1;Parent=g2494.t1;
OZ004725.1_Dexiosoma_caninum_genome_assembly,_chromosome:_1	AUGUSTUS	gene	57018092	57021704	.	+	.	ID=g2495;
OZ004725.1_Dexiosoma_caninum_genome_assembly,_chromosome:_1	AUGUSTUS	mRNA	57018092	57018883	0.86	+	.	ID=g2495.t1;Parent=g2495;
OZ004725.1_Dexiosoma_caninum_genome_assembly,_chromosome:_1	AUGUSTUS	start_codon	57018092	57018094	.	+	0	ID=g2495.t1.start1;Parent=g2495.t1;
OZ004725.1_Dexiosoma_caninum_genome_assembly,_chromosome:_1	AUGUSTUS	CDS	57018092	57018883	0.86	+	0	ID=g2495.t1.CDS1;Parent=g2495.t1;
OZ004725.1_Dexiosoma_caninum_genome_assembly,_chromosome:_1	AUGUSTUS	exon	57018092	57018883	.	+	.	ID=g2495.t1.exon1;Parent=g2495.t1;
OZ004725.1_Dexiosoma_caninum_genome_assembly,_chromosome:_1	AUGUSTUS	stop_codon	57018881	57018883	.	+	0	ID=g2495.t1.stop1;Parent=g2495.t1;
OZ004725.1_Dexiosoma_caninum_genome_assembly,_chromosome:_1	AUGUSTUS	mRNA	57018092	57021704	0.74	+	.	ID=g2495.t2;Parent=g2495;
OZ004725.1_Dexiosoma_caninum_genome_assembly,_chromosome:_1	AUGUSTUS	start_codon	57018092	57018094	.	+	0	ID=g2495.t2.start1;Parent=g2495.t2;
OZ004725.1_Dexiosoma_caninum_genome_assembly,_chromosome:_1	AUGUSTUS	CDS	57018092	57018102	0.96	+	0	ID=g2495.t2.CDS1;Parent=g2495.t2;
OZ004725.1_Dexiosoma_caninum_genome_assembly,_chromosome:_1	AUGUSTUS	exon	57018092	57018102	.	+	.	ID=g2495.t2.exon1;Parent=g2495.t2;
OZ004725.1_Dexiosoma_caninum_genome_assembly,_chromosome:_1	AUGUSTUS	intron	57018103	57018931	0.79	+	.	ID=g2495.t2.intron1;Parent=g2495.t2;
OZ004725.1_Dexiosoma_caninum_genome_assembly,_chromosome:_1	AUGUSTUS	CDS	57018932	57019014	0.79	+	1	ID=g2495.t2.CDS2;Parent=g2495.t2;
OZ004725.1_Dexiosoma_caninum_genome_assembly,_chromosome:_1	AUGUSTUS	exon	57018932	57019014	.	+	.	ID=g2495.t2.exon2;Parent=g2495.t2;
OZ004725.1_Dexiosoma_caninum_genome_assembly,_chromosome:_1	AUGUSTUS	intron	57019015	57021090	0.79	+	.	ID=g2495.t2.intron2;Parent=g2495.t2;
OZ004725.1_Dexiosoma_caninum_genome_assembly,_chromosome:_1	AUGUSTUS	CDS	57021091	57021704	0.78	+	2	ID=g2495.t2.CDS3;Parent=g2495.t2;
OZ004725.1_Dexiosoma_caninum_genome_assembly,_chromosome:_1	AUGUSTUS	exon	57021091	57021704	.	+	.	ID=g2495.t2.exon3;Parent=g2495.t2;
OZ004725.1_Dexiosoma_caninum_genome_assembly,_chromosome:_1	AUGUSTUS	stop_codon	57021702	57021704	.	+	0	ID=g2495.t2.stop1;Parent=g2495.t2;
OZ004725.1_Dexiosoma_caninum_genome_assembly,_chromosome:_1	AUGUSTUS	gene	57021243	57021704	.	+	.	ID=g2496;
OZ004725.1_Dexiosoma_caninum_genome_assembly,_chromosome:_1	AUGUSTUS	mRNA	57021243	57021704	0.97	+	.	ID=g2496.t1;Parent=g2496;
OZ004725.1_Dexiosoma_caninum_genome_assembly,_chromosome:_1	AUGUSTUS	start_codon	57021243	57021245	.	+	0	ID=g2496.t1.start1;Parent=g2496.t1;
OZ004725.1_Dexiosoma_caninum_genome_assembly,_chromosome:_1	AUGUSTUS	CDS	57021243	57021704	0.97	+	0	ID=g2496.t1.CDS1;Parent=g2496.t1;
OZ004725.1_Dexiosoma_caninum_genome_assembly,_chromosome:_1	AUGUSTUS	exon	57021243	57021704	.	+	.	ID=g2496.t1.exon1;Parent=g2496.t1;
OZ004725.1_Dexiosoma_caninum_genome_assembly,_chromosome:_1	AUGUSTUS	stop_codon	57021702	57021704	.	+	0	ID=g2496.t1.stop1;Parent=g2496.t1;
OZ004725.1_Dexiosoma_caninum_genome_assembly,_chromosome:_1	AUGUSTUS	gene	57046670	57077866	.	-	.	ID=g2497;
OZ004725.1_Dexiosoma_caninum_genome_assembly,_chromosome:_1	AUGUSTUS	mRNA	57046670	57077866	0.94	-	.	ID=g2497.t1;Parent=g2497;
OZ004725.1_Dexiosoma_caninum_genome_assembly,_chromosome:_1	AUGUSTUS	stop_codon	57046670	57046672	.	-	0	ID=g2497.t1.stop1;Parent=g2497.t1;
OZ004725.1_Dexiosoma_caninum_genome_assembly,_chromosome:_1	AUGUSTUS	CDS	57046670	57046938	1	-	2	ID=g2497.t1.CDS1;Parent=g2497.t1;
OZ004725.1_Dexiosoma_caninum_genome_assembly,_chromosome:_1	AUGUSTUS	exon	57046670	57046938	.	-	.	ID=g2497.t1.exon1;Parent=g2497.t1;
OZ004725.1_Dexiosoma_caninum_genome_assembly,_chromosome:_1	AUGUSTUS	intron	57046939	57065771	0.99	-	.	ID=g2497.t1.intron1;Parent=g2497.t1;
OZ004725.1_Dexiosoma_caninum_genome_assembly,_chromosome:_1	AUGUSTUS	CDS	57065772	57065984	0.99	-	2	ID=g2497.t1.CDS2;Parent=g2497.t1;
OZ004725.1_Dexiosoma_caninum_genome_assembly,_chromosome:_1	AUGUSTUS	exon	57065772	57065984	.	-	.	ID=g2497.t1.exon2;Parent=g2497.t1;
OZ004725.1_Dexiosoma_caninum_genome_assembly,_chromosome:_1	AUGUSTUS	intron	57065985	57066050	1	-	.	ID=g2497.t1.intron2;Parent=g2497.t1;
OZ004725.1_Dexiosoma_caninum_genome_assembly,_chromosome:_1	AUGUSTUS	CDS	57066051	57066994	1	-	1	ID=g2497.t1.CDS3;Parent=g2497.t1;
OZ004725.1_Dexiosoma_caninum_genome_assembly,_chromosome:_1	AUGUSTUS	exon	57066051	57066994	.	-	.	ID=g2497.t1.exon3;Parent=g2497.t1;
OZ004725.1_Dexiosoma_caninum_genome_assembly,_chromosome:_1	AUGUSTUS	intron	57066995	57067054	1	-	.	ID=g2497.t1.intron3;Parent=g2497.t1;
OZ004725.1_Dexiosoma_caninum_genome_assembly,_chromosome:_1	AUGUSTUS	CDS	57067055	57067306	1	-	1	ID=g2497.t1.CDS4;Parent=g2497.t1;
OZ004725.1_Dexiosoma_caninum_genome_assembly,_chromosome:_1	AUGUSTUS	exon	57067055	57067306	.	-	.	ID=g2497.t1.exon4;Parent=g2497.t1;
OZ004725.1_Dexiosoma_caninum_genome_assembly,_chromosome:_1	AUGUSTUS	intron	57067307	57069539	1	-	.	ID=g2497.t1.intron4;Parent=g2497.t1;
OZ004725.1_Dexiosoma_caninum_genome_assembly,_chromosome:_1	AUGUSTUS	CDS	57069540	57069741	1	-	2	ID=g2497.t1.CDS5;Parent=g2497.t1;
OZ004725.1_Dexiosoma_caninum_genome_assembly,_chromosome:_1	AUGUSTUS	exon	57069540	57069741	.	-	.	ID=g2497.t1.exon5;Parent=g2497.t1;
OZ004725.1_Dexiosoma_caninum_genome_assembly,_chromosome:_1	AUGUSTUS	intron	57069742	57070986	1	-	.	ID=g2497.t1.intron5;Parent=g2497.t1;
OZ004725.1_Dexiosoma_caninum_genome_assembly,_chromosome:_1	AUGUSTUS	CDS	57070987	57071147	0.99	-	1	ID=g2497.t1.CDS6;Parent=g2497.t1;
OZ004725.1_Dexiosoma_caninum_genome_assembly,_chromosome:_1	AUGUSTUS	exon	57070987	57071147	.	-	.	ID=g2497.t1.exon6;Parent=g2497.t1;
OZ004725.1_Dexiosoma_caninum_genome_assembly,_chromosome:_1	AUGUSTUS	intron	57071148	57077420	0.99	-	.	ID=g2497.t1.intron6;Parent=g2497.t1;
OZ004725.1_Dexiosoma_caninum_genome_assembly,_chromosome:_1	AUGUSTUS	CDS	57077421	57077866	0.95	-	0	ID=g2497.t1.CDS7;Parent=g2497.t1;
OZ004725.1_Dexiosoma_caninum_genome_assembly,_chromosome:_1	AUGUSTUS	exon	57077421	57077866	.	-	.	ID=g2497.t1.exon7;Parent=g2497.t1;
OZ004725.1_Dexiosoma_caninum_genome_assembly,_chromosome:_1	AUGUSTUS	start_codon	57077864	57077866	.	-	0	ID=g2497.t1.start1;Parent=g2497.t1;
OZ004725.1_Dexiosoma_caninum_genome_assembly,_chromosome:_1	GeneMark.hmm3	mRNA	57065764	57077866	.	-	.	ID=g2497.t2;Parent=g2497;
OZ004725.1_Dexiosoma_caninum_genome_assembly,_chromosome:_1	GeneMark.hmm3	stop_codon	57065764	57065766	.	-	0	ID=g2497.t2.stop1;Parent=g2497.t2;
OZ004725.1_Dexiosoma_caninum_genome_assembly,_chromosome:_1	GeneMark.hmm3	CDS	57065764	57065984	.	-	2	ID=g2497.t2.CDS1;Parent=g2497.t2;
OZ004725.1_Dexiosoma_caninum_genome_assembly,_chromosome:_1	GeneMark.hmm3	exon	57065764	57065984	0	-	.	ID=g2497.t2.exon1;Parent=g2497.t2;
OZ004725.1_Dexiosoma_caninum_genome_assembly,_chromosome:_1	GeneMark.hmm3	intron	57065985	57066050	.	-	1	ID=g2497.t2.intron1;Parent=g2497.t2;
OZ004725.1_Dexiosoma_caninum_genome_assembly,_chromosome:_1	GeneMark.hmm3	CDS	57066051	57066994	.	-	1	ID=g2497.t2.CDS2;Parent=g2497.t2;
OZ004725.1_Dexiosoma_caninum_genome_assembly,_chromosome:_1	GeneMark.hmm3	exon	57066051	57066994	0	-	.	ID=g2497.t2.exon2;Parent=g2497.t2;
OZ004725.1_Dexiosoma_caninum_genome_assembly,_chromosome:_1	GeneMark.hmm3	intron	57066995	57067054	.	-	1	ID=g2497.t2.intron2;Parent=g2497.t2;
OZ004725.1_Dexiosoma_caninum_genome_assembly,_chromosome:_1	GeneMark.hmm3	CDS	57067055	57067306	.	-	1	ID=g2497.t2.CDS3;Parent=g2497.t2;
OZ004725.1_Dexiosoma_caninum_genome_assembly,_chromosome:_1	GeneMark.hmm3	exon	57067055	57067306	0	-	.	ID=g2497.t2.exon3;Parent=g2497.t2;
OZ004725.1_Dexiosoma_caninum_genome_assembly,_chromosome:_1	GeneMark.hmm3	intron	57067307	57069539	.	-	2	ID=g2497.t2.intron3;Parent=g2497.t2;
OZ004725.1_Dexiosoma_caninum_genome_assembly,_chromosome:_1	GeneMark.hmm3	CDS	57069540	57069741	.	-	2	ID=g2497.t2.CDS4;Parent=g2497.t2;
OZ004725.1_Dexiosoma_caninum_genome_assembly,_chromosome:_1	GeneMark.hmm3	exon	57069540	57069741	0	-	.	ID=g2497.t2.exon4;Parent=g2497.t2;
OZ004725.1_Dexiosoma_caninum_genome_assembly,_chromosome:_1	GeneMark.hmm3	intron	57069742	57070986	.	-	1	ID=g2497.t2.intron4;Parent=g2497.t2;
OZ004725.1_Dexiosoma_caninum_genome_assembly,_chromosome:_1	GeneMark.hmm3	CDS	57070987	57071147	.	-	1	ID=g2497.t2.CDS5;Parent=g2497.t2;
OZ004725.1_Dexiosoma_caninum_genome_assembly,_chromosome:_1	GeneMark.hmm3	exon	57070987	57071147	0	-	.	ID=g2497.t2.exon5;Parent=g2497.t2;
OZ004725.1_Dexiosoma_caninum_genome_assembly,_chromosome:_1	GeneMark.hmm3	intron	57071148	57077420	.	-	0	ID=g2497.t2.intron5;Parent=g2497.t2;
OZ004725.1_Dexiosoma_caninum_genome_assembly,_chromosome:_1	GeneMark.hmm3	CDS	57077421	57077866	.	-	0	ID=g2497.t2.CDS6;Parent=g2497.t2;
OZ004725.1_Dexiosoma_caninum_genome_assembly,_chromosome:_1	GeneMark.hmm3	exon	57077421	57077866	0	-	.	ID=g2497.t2.exon6;Parent=g2497.t2;
OZ004725.1_Dexiosoma_caninum_genome_assembly,_chromosome:_1	GeneMark.hmm3	start_codon	57077864	57077866	.	-	0	ID=g2497.t2.start1;Parent=g2497.t2;
OZ004725.1_Dexiosoma_caninum_genome_assembly,_chromosome:_1	AUGUSTUS	gene	57094588	57094944	.	-	.	ID=g2498;
OZ004725.1_Dexiosoma_caninum_genome_assembly,_chromosome:_1	AUGUSTUS	mRNA	57094588	57094944	0.84	-	.	ID=g2498.t1;Parent=g2498;
OZ004725.1_Dexiosoma_caninum_genome_assembly,_chromosome:_1	AUGUSTUS	stop_codon	57094588	57094590	.	-	0	ID=g2498.t1.stop1;Parent=g2498.t1;
OZ004725.1_Dexiosoma_caninum_genome_assembly,_chromosome:_1	AUGUSTUS	CDS	57094588	57094868	0.84	-	2	ID=g2498.t1.CDS1;Parent=g2498.t1;
OZ004725.1_Dexiosoma_caninum_genome_assembly,_chromosome:_1	AUGUSTUS	exon	57094588	57094868	.	-	.	ID=g2498.t1.exon1;Parent=g2498.t1;
OZ004725.1_Dexiosoma_caninum_genome_assembly,_chromosome:_1	AUGUSTUS	intron	57094869	57094922	1	-	.	ID=g2498.t1.intron1;Parent=g2498.t1;
OZ004725.1_Dexiosoma_caninum_genome_assembly,_chromosome:_1	AUGUSTUS	CDS	57094923	57094944	1	-	0	ID=g2498.t1.CDS2;Parent=g2498.t1;
OZ004725.1_Dexiosoma_caninum_genome_assembly,_chromosome:_1	AUGUSTUS	exon	57094923	57094944	.	-	.	ID=g2498.t1.exon2;Parent=g2498.t1;
OZ004725.1_Dexiosoma_caninum_genome_assembly,_chromosome:_1	AUGUSTUS	start_codon	57094942	57094944	.	-	0	ID=g2498.t1.start1;Parent=g2498.t1;
OZ004725.1_Dexiosoma_caninum_genome_assembly,_chromosome:_1	AUGUSTUS	gene	57306448	57307661	.	-	.	ID=g2499;
OZ004725.1_Dexiosoma_caninum_genome_assembly,_chromosome:_1	AUGUSTUS	mRNA	57306448	57307661	0.24	-	.	ID=g2499.t1;Parent=g2499;
OZ004725.1_Dexiosoma_caninum_genome_assembly,_chromosome:_1	AUGUSTUS	stop_codon	57306448	57306450	.	-	0	ID=g2499.t1.stop1;Parent=g2499.t1;
OZ004725.1_Dexiosoma_caninum_genome_assembly,_chromosome:_1	AUGUSTUS	CDS	57306448	57306548	0.9	-	2	ID=g2499.t1.CDS1;Parent=g2499.t1;
OZ004725.1_Dexiosoma_caninum_genome_assembly,_chromosome:_1	AUGUSTUS	exon	57306448	57306548	.	-	.	ID=g2499.t1.exon1;Parent=g2499.t1;
OZ004725.1_Dexiosoma_caninum_genome_assembly,_chromosome:_1	AUGUSTUS	intron	57306549	57306848	0.45	-	.	ID=g2499.t1.intron1;Parent=g2499.t1;
OZ004725.1_Dexiosoma_caninum_genome_assembly,_chromosome:_1	AUGUSTUS	CDS	57306849	57307468	0.46	-	1	ID=g2499.t1.CDS2;Parent=g2499.t1;
OZ004725.1_Dexiosoma_caninum_genome_assembly,_chromosome:_1	AUGUSTUS	exon	57306849	57307468	.	-	.	ID=g2499.t1.exon2;Parent=g2499.t1;
OZ004725.1_Dexiosoma_caninum_genome_assembly,_chromosome:_1	AUGUSTUS	intron	57307469	57307644	0.62	-	.	ID=g2499.t1.intron2;Parent=g2499.t1;
OZ004725.1_Dexiosoma_caninum_genome_assembly,_chromosome:_1	AUGUSTUS	CDS	57307645	57307661	0.61	-	0	ID=g2499.t1.CDS3;Parent=g2499.t1;
OZ004725.1_Dexiosoma_caninum_genome_assembly,_chromosome:_1	AUGUSTUS	exon	57307645	57307661	.	-	.	ID=g2499.t1.exon3;Parent=g2499.t1;
OZ004725.1_Dexiosoma_caninum_genome_assembly,_chromosome:_1	AUGUSTUS	start_codon	57307659	57307661	.	-	0	ID=g2499.t1.start1;Parent=g2499.t1;
OZ004725.1_Dexiosoma_caninum_genome_assembly,_chromosome:_1	AUGUSTUS	gene	57402403	57402900	.	+	.	ID=g2500;
OZ004725.1_Dexiosoma_caninum_genome_assembly,_chromosome:_1	AUGUSTUS	mRNA	57402403	57402900	0.62	+	.	ID=g2500.t1;Parent=g2500;
OZ004725.1_Dexiosoma_caninum_genome_assembly,_chromosome:_1	AUGUSTUS	start_codon	57402403	57402405	.	+	0	ID=g2500.t1.start1;Parent=g2500.t1;
OZ004725.1_Dexiosoma_caninum_genome_assembly,_chromosome:_1	AUGUSTUS	CDS	57402403	57402543	1	+	0	ID=g2500.t1.CDS1;Parent=g2500.t1;
OZ004725.1_Dexiosoma_caninum_genome_assembly,_chromosome:_1	AUGUSTUS	exon	57402403	57402543	.	+	.	ID=g2500.t1.exon1;Parent=g2500.t1;
OZ004725.1_Dexiosoma_caninum_genome_assembly,_chromosome:_1	AUGUSTUS	intron	57402544	57402615	1	+	.	ID=g2500.t1.intron1;Parent=g2500.t1;
OZ004725.1_Dexiosoma_caninum_genome_assembly,_chromosome:_1	AUGUSTUS	CDS	57402616	57402900	0.62	+	0	ID=g2500.t1.CDS2;Parent=g2500.t1;
OZ004725.1_Dexiosoma_caninum_genome_assembly,_chromosome:_1	AUGUSTUS	exon	57402616	57402900	.	+	.	ID=g2500.t1.exon2;Parent=g2500.t1;
OZ004725.1_Dexiosoma_caninum_genome_assembly,_chromosome:_1	AUGUSTUS	stop_codon	57402898	57402900	.	+	0	ID=g2500.t1.stop1;Parent=g2500.t1;
OZ004725.1_Dexiosoma_caninum_genome_assembly,_chromosome:_1	AUGUSTUS	gene	57459621	57459994	.	+	.	ID=g2501;
OZ004725.1_Dexiosoma_caninum_genome_assembly,_chromosome:_1	AUGUSTUS	mRNA	57459621	57459994	0.71	+	.	ID=g2501.t1;Parent=g2501;
OZ004725.1_Dexiosoma_caninum_genome_assembly,_chromosome:_1	AUGUSTUS	start_codon	57459621	57459623	.	+	0	ID=g2501.t1.start1;Parent=g2501.t1;
OZ004725.1_Dexiosoma_caninum_genome_assembly,_chromosome:_1	AUGUSTUS	CDS	57459621	57459735	0.94	+	0	ID=g2501.t1.CDS1;Parent=g2501.t1;
OZ004725.1_Dexiosoma_caninum_genome_assembly,_chromosome:_1	AUGUSTUS	exon	57459621	57459735	.	+	.	ID=g2501.t1.exon1;Parent=g2501.t1;
OZ004725.1_Dexiosoma_caninum_genome_assembly,_chromosome:_1	AUGUSTUS	intron	57459736	57459806	0.71	+	.	ID=g2501.t1.intron1;Parent=g2501.t1;
OZ004725.1_Dexiosoma_caninum_genome_assembly,_chromosome:_1	AUGUSTUS	CDS	57459807	57459994	0.71	+	2	ID=g2501.t1.CDS2;Parent=g2501.t1;
OZ004725.1_Dexiosoma_caninum_genome_assembly,_chromosome:_1	AUGUSTUS	exon	57459807	57459994	.	+	.	ID=g2501.t1.exon2;Parent=g2501.t1;
OZ004725.1_Dexiosoma_caninum_genome_assembly,_chromosome:_1	AUGUSTUS	stop_codon	57459992	57459994	.	+	0	ID=g2501.t1.stop1;Parent=g2501.t1;
OZ004725.1_Dexiosoma_caninum_genome_assembly,_chromosome:_1	AUGUSTUS	gene	57470596	57471318	.	-	.	ID=g2502;
OZ004725.1_Dexiosoma_caninum_genome_assembly,_chromosome:_1	AUGUSTUS	mRNA	57470596	57471318	0.56	-	.	ID=g2502.t1;Parent=g2502;
OZ004725.1_Dexiosoma_caninum_genome_assembly,_chromosome:_1	AUGUSTUS	stop_codon	57470596	57470598	.	-	0	ID=g2502.t1.stop1;Parent=g2502.t1;
OZ004725.1_Dexiosoma_caninum_genome_assembly,_chromosome:_1	AUGUSTUS	CDS	57470596	57470867	0.85	-	2	ID=g2502.t1.CDS1;Parent=g2502.t1;
OZ004725.1_Dexiosoma_caninum_genome_assembly,_chromosome:_1	AUGUSTUS	exon	57470596	57470867	.	-	.	ID=g2502.t1.exon1;Parent=g2502.t1;
OZ004725.1_Dexiosoma_caninum_genome_assembly,_chromosome:_1	AUGUSTUS	intron	57470868	57470925	0.93	-	.	ID=g2502.t1.intron1;Parent=g2502.t1;
OZ004725.1_Dexiosoma_caninum_genome_assembly,_chromosome:_1	AUGUSTUS	CDS	57470926	57470973	0.84	-	2	ID=g2502.t1.CDS2;Parent=g2502.t1;
OZ004725.1_Dexiosoma_caninum_genome_assembly,_chromosome:_1	AUGUSTUS	exon	57470926	57470973	.	-	.	ID=g2502.t1.exon2;Parent=g2502.t1;
OZ004725.1_Dexiosoma_caninum_genome_assembly,_chromosome:_1	AUGUSTUS	intron	57470974	57471305	0.56	-	.	ID=g2502.t1.intron2;Parent=g2502.t1;
OZ004725.1_Dexiosoma_caninum_genome_assembly,_chromosome:_1	AUGUSTUS	CDS	57471306	57471318	0.61	-	0	ID=g2502.t1.CDS3;Parent=g2502.t1;
OZ004725.1_Dexiosoma_caninum_genome_assembly,_chromosome:_1	AUGUSTUS	exon	57471306	57471318	.	-	.	ID=g2502.t1.exon3;Parent=g2502.t1;
OZ004725.1_Dexiosoma_caninum_genome_assembly,_chromosome:_1	AUGUSTUS	start_codon	57471316	57471318	.	-	0	ID=g2502.t1.start1;Parent=g2502.t1;
OZ004725.1_Dexiosoma_caninum_genome_assembly,_chromosome:_1	AUGUSTUS	gene	57518168	57518810	.	-	.	ID=g2503;
OZ004725.1_Dexiosoma_caninum_genome_assembly,_chromosome:_1	AUGUSTUS	mRNA	57518168	57518810	1	-	.	ID=g2503.t1;Parent=g2503;
OZ004725.1_Dexiosoma_caninum_genome_assembly,_chromosome:_1	AUGUSTUS	stop_codon	57518168	57518170	.	-	0	ID=g2503.t1.stop1;Parent=g2503.t1;
OZ004725.1_Dexiosoma_caninum_genome_assembly,_chromosome:_1	AUGUSTUS	CDS	57518168	57518521	1	-	0	ID=g2503.t1.CDS1;Parent=g2503.t1;
OZ004725.1_Dexiosoma_caninum_genome_assembly,_chromosome:_1	AUGUSTUS	exon	57518168	57518521	.	-	.	ID=g2503.t1.exon1;Parent=g2503.t1;
OZ004725.1_Dexiosoma_caninum_genome_assembly,_chromosome:_1	AUGUSTUS	intron	57518522	57518741	1	-	.	ID=g2503.t1.intron1;Parent=g2503.t1;
OZ004725.1_Dexiosoma_caninum_genome_assembly,_chromosome:_1	AUGUSTUS	CDS	57518742	57518810	1	-	0	ID=g2503.t1.CDS2;Parent=g2503.t1;
OZ004725.1_Dexiosoma_caninum_genome_assembly,_chromosome:_1	AUGUSTUS	exon	57518742	57518810	.	-	.	ID=g2503.t1.exon2;Parent=g2503.t1;
OZ004725.1_Dexiosoma_caninum_genome_assembly,_chromosome:_1	AUGUSTUS	start_codon	57518808	57518810	.	-	0	ID=g2503.t1.start1;Parent=g2503.t1;
OZ004725.1_Dexiosoma_caninum_genome_assembly,_chromosome:_1	AUGUSTUS	gene	57519121	57519327	.	-	.	ID=g2504;
OZ004725.1_Dexiosoma_caninum_genome_assembly,_chromosome:_1	AUGUSTUS	mRNA	57519121	57519327	1	-	.	ID=g2504.t1;Parent=g2504;
OZ004725.1_Dexiosoma_caninum_genome_assembly,_chromosome:_1	AUGUSTUS	stop_codon	57519121	57519123	.	-	0	ID=g2504.t1.stop1;Parent=g2504.t1;
OZ004725.1_Dexiosoma_caninum_genome_assembly,_chromosome:_1	AUGUSTUS	CDS	57519121	57519327	1	-	0	ID=g2504.t1.CDS1;Parent=g2504.t1;
OZ004725.1_Dexiosoma_caninum_genome_assembly,_chromosome:_1	AUGUSTUS	exon	57519121	57519327	.	-	.	ID=g2504.t1.exon1;Parent=g2504.t1;
OZ004725.1_Dexiosoma_caninum_genome_assembly,_chromosome:_1	AUGUSTUS	start_codon	57519325	57519327	.	-	0	ID=g2504.t1.start1;Parent=g2504.t1;
OZ004725.1_Dexiosoma_caninum_genome_assembly,_chromosome:_1	AUGUSTUS	gene	57632715	57633212	.	+	.	ID=g2505;
OZ004725.1_Dexiosoma_caninum_genome_assembly,_chromosome:_1	AUGUSTUS	mRNA	57632715	57633212	1	+	.	ID=g2505.t1;Parent=g2505;
OZ004725.1_Dexiosoma_caninum_genome_assembly,_chromosome:_1	AUGUSTUS	start_codon	57632715	57632717	.	+	0	ID=g2505.t1.start1;Parent=g2505.t1;
OZ004725.1_Dexiosoma_caninum_genome_assembly,_chromosome:_1	AUGUSTUS	CDS	57632715	57632761	1	+	0	ID=g2505.t1.CDS1;Parent=g2505.t1;
OZ004725.1_Dexiosoma_caninum_genome_assembly,_chromosome:_1	AUGUSTUS	exon	57632715	57632761	.	+	.	ID=g2505.t1.exon1;Parent=g2505.t1;
OZ004725.1_Dexiosoma_caninum_genome_assembly,_chromosome:_1	AUGUSTUS	intron	57632762	57632830	1	+	.	ID=g2505.t1.intron1;Parent=g2505.t1;
OZ004725.1_Dexiosoma_caninum_genome_assembly,_chromosome:_1	AUGUSTUS	CDS	57632831	57633212	1	+	1	ID=g2505.t1.CDS2;Parent=g2505.t1;
OZ004725.1_Dexiosoma_caninum_genome_assembly,_chromosome:_1	AUGUSTUS	exon	57632831	57633212	.	+	.	ID=g2505.t1.exon2;Parent=g2505.t1;
OZ004725.1_Dexiosoma_caninum_genome_assembly,_chromosome:_1	AUGUSTUS	stop_codon	57633210	57633212	.	+	0	ID=g2505.t1.stop1;Parent=g2505.t1;
OZ004725.1_Dexiosoma_caninum_genome_assembly,_chromosome:_1	AUGUSTUS	gene	57739266	57739544	.	+	.	ID=g2506;
OZ004725.1_Dexiosoma_caninum_genome_assembly,_chromosome:_1	AUGUSTUS	mRNA	57739266	57739544	1	+	.	ID=g2506.t1;Parent=g2506;
OZ004725.1_Dexiosoma_caninum_genome_assembly,_chromosome:_1	AUGUSTUS	start_codon	57739266	57739268	.	+	0	ID=g2506.t1.start1;Parent=g2506.t1;
OZ004725.1_Dexiosoma_caninum_genome_assembly,_chromosome:_1	AUGUSTUS	CDS	57739266	57739544	1	+	0	ID=g2506.t1.CDS1;Parent=g2506.t1;
OZ004725.1_Dexiosoma_caninum_genome_assembly,_chromosome:_1	AUGUSTUS	exon	57739266	57739544	.	+	.	ID=g2506.t1.exon1;Parent=g2506.t1;
OZ004725.1_Dexiosoma_caninum_genome_assembly,_chromosome:_1	AUGUSTUS	stop_codon	57739542	57739544	.	+	0	ID=g2506.t1.stop1;Parent=g2506.t1;
OZ004725.1_Dexiosoma_caninum_genome_assembly,_chromosome:_1	AUGUSTUS	gene	57786932	57787769	.	+	.	ID=g2507;
OZ004725.1_Dexiosoma_caninum_genome_assembly,_chromosome:_1	AUGUSTUS	mRNA	57786932	57787769	0.93	+	.	ID=g2507.t1;Parent=g2507;
OZ004725.1_Dexiosoma_caninum_genome_assembly,_chromosome:_1	AUGUSTUS	start_codon	57786932	57786934	.	+	0	ID=g2507.t1.start1;Parent=g2507.t1;
OZ004725.1_Dexiosoma_caninum_genome_assembly,_chromosome:_1	AUGUSTUS	CDS	57786932	57787114	1	+	0	ID=g2507.t1.CDS1;Parent=g2507.t1;
OZ004725.1_Dexiosoma_caninum_genome_assembly,_chromosome:_1	AUGUSTUS	exon	57786932	57787114	.	+	.	ID=g2507.t1.exon1;Parent=g2507.t1;
OZ004725.1_Dexiosoma_caninum_genome_assembly,_chromosome:_1	AUGUSTUS	intron	57787115	57787191	1	+	.	ID=g2507.t1.intron1;Parent=g2507.t1;
OZ004725.1_Dexiosoma_caninum_genome_assembly,_chromosome:_1	AUGUSTUS	CDS	57787192	57787627	0.94	+	0	ID=g2507.t1.CDS2;Parent=g2507.t1;
OZ004725.1_Dexiosoma_caninum_genome_assembly,_chromosome:_1	AUGUSTUS	exon	57787192	57787627	.	+	.	ID=g2507.t1.exon2;Parent=g2507.t1;
OZ004725.1_Dexiosoma_caninum_genome_assembly,_chromosome:_1	AUGUSTUS	intron	57787628	57787686	0.93	+	.	ID=g2507.t1.intron2;Parent=g2507.t1;
OZ004725.1_Dexiosoma_caninum_genome_assembly,_chromosome:_1	AUGUSTUS	CDS	57787687	57787769	0.98	+	2	ID=g2507.t1.CDS3;Parent=g2507.t1;
OZ004725.1_Dexiosoma_caninum_genome_assembly,_chromosome:_1	AUGUSTUS	exon	57787687	57787769	.	+	.	ID=g2507.t1.exon3;Parent=g2507.t1;
OZ004725.1_Dexiosoma_caninum_genome_assembly,_chromosome:_1	AUGUSTUS	stop_codon	57787767	57787769	.	+	0	ID=g2507.t1.stop1;Parent=g2507.t1;
OZ004725.1_Dexiosoma_caninum_genome_assembly,_chromosome:_1	AUGUSTUS	gene	57787979	57790395	.	+	.	ID=g2508;
OZ004725.1_Dexiosoma_caninum_genome_assembly,_chromosome:_1	AUGUSTUS	mRNA	57787979	57790395	0.58	+	.	ID=g2508.t1;Parent=g2508;
OZ004725.1_Dexiosoma_caninum_genome_assembly,_chromosome:_1	AUGUSTUS	start_codon	57787979	57787981	.	+	0	ID=g2508.t1.start1;Parent=g2508.t1;
OZ004725.1_Dexiosoma_caninum_genome_assembly,_chromosome:_1	AUGUSTUS	CDS	57787979	57788002	0.62	+	0	ID=g2508.t1.CDS1;Parent=g2508.t1;
OZ004725.1_Dexiosoma_caninum_genome_assembly,_chromosome:_1	AUGUSTUS	exon	57787979	57788002	.	+	.	ID=g2508.t1.exon1;Parent=g2508.t1;
OZ004725.1_Dexiosoma_caninum_genome_assembly,_chromosome:_1	AUGUSTUS	intron	57788003	57789707	0.62	+	.	ID=g2508.t1.intron1;Parent=g2508.t1;
OZ004725.1_Dexiosoma_caninum_genome_assembly,_chromosome:_1	AUGUSTUS	CDS	57789708	57789740	1	+	0	ID=g2508.t1.CDS2;Parent=g2508.t1;
OZ004725.1_Dexiosoma_caninum_genome_assembly,_chromosome:_1	AUGUSTUS	exon	57789708	57789740	.	+	.	ID=g2508.t1.exon2;Parent=g2508.t1;
OZ004725.1_Dexiosoma_caninum_genome_assembly,_chromosome:_1	AUGUSTUS	intron	57789741	57789817	1	+	.	ID=g2508.t1.intron2;Parent=g2508.t1;
OZ004725.1_Dexiosoma_caninum_genome_assembly,_chromosome:_1	AUGUSTUS	CDS	57789818	57790253	0.96	+	0	ID=g2508.t1.CDS3;Parent=g2508.t1;
OZ004725.1_Dexiosoma_caninum_genome_assembly,_chromosome:_1	AUGUSTUS	exon	57789818	57790253	.	+	.	ID=g2508.t1.exon3;Parent=g2508.t1;
OZ004725.1_Dexiosoma_caninum_genome_assembly,_chromosome:_1	AUGUSTUS	intron	57790254	57790312	0.95	+	.	ID=g2508.t1.intron3;Parent=g2508.t1;
OZ004725.1_Dexiosoma_caninum_genome_assembly,_chromosome:_1	AUGUSTUS	CDS	57790313	57790395	0.99	+	2	ID=g2508.t1.CDS4;Parent=g2508.t1;
OZ004725.1_Dexiosoma_caninum_genome_assembly,_chromosome:_1	AUGUSTUS	exon	57790313	57790395	.	+	.	ID=g2508.t1.exon4;Parent=g2508.t1;
OZ004725.1_Dexiosoma_caninum_genome_assembly,_chromosome:_1	AUGUSTUS	stop_codon	57790393	57790395	.	+	0	ID=g2508.t1.stop1;Parent=g2508.t1;
OZ004725.1_Dexiosoma_caninum_genome_assembly,_chromosome:_1	AUGUSTUS	gene	57930259	57933624	.	-	.	ID=g2509;
OZ004725.1_Dexiosoma_caninum_genome_assembly,_chromosome:_1	AUGUSTUS	mRNA	57930259	57933624	0.6	-	.	ID=g2509.t1;Parent=g2509;
OZ004725.1_Dexiosoma_caninum_genome_assembly,_chromosome:_1	AUGUSTUS	stop_codon	57930259	57930261	.	-	0	ID=g2509.t1.stop1;Parent=g2509.t1;
OZ004725.1_Dexiosoma_caninum_genome_assembly,_chromosome:_1	AUGUSTUS	CDS	57930259	57930322	0.91	-	1	ID=g2509.t1.CDS1;Parent=g2509.t1;
OZ004725.1_Dexiosoma_caninum_genome_assembly,_chromosome:_1	AUGUSTUS	exon	57930259	57930322	.	-	.	ID=g2509.t1.exon1;Parent=g2509.t1;
OZ004725.1_Dexiosoma_caninum_genome_assembly,_chromosome:_1	AUGUSTUS	intron	57930323	57930381	0.91	-	.	ID=g2509.t1.intron1;Parent=g2509.t1;
OZ004725.1_Dexiosoma_caninum_genome_assembly,_chromosome:_1	AUGUSTUS	CDS	57930382	57930978	0.77	-	1	ID=g2509.t1.CDS2;Parent=g2509.t1;
OZ004725.1_Dexiosoma_caninum_genome_assembly,_chromosome:_1	AUGUSTUS	exon	57930382	57930978	.	-	.	ID=g2509.t1.exon2;Parent=g2509.t1;
OZ004725.1_Dexiosoma_caninum_genome_assembly,_chromosome:_1	AUGUSTUS	intron	57930979	57933214	0.79	-	.	ID=g2509.t1.intron2;Parent=g2509.t1;
OZ004725.1_Dexiosoma_caninum_genome_assembly,_chromosome:_1	AUGUSTUS	CDS	57933215	57933624	0.69	-	0	ID=g2509.t1.CDS3;Parent=g2509.t1;
OZ004725.1_Dexiosoma_caninum_genome_assembly,_chromosome:_1	AUGUSTUS	exon	57933215	57933624	.	-	.	ID=g2509.t1.exon3;Parent=g2509.t1;
OZ004725.1_Dexiosoma_caninum_genome_assembly,_chromosome:_1	AUGUSTUS	start_codon	57933622	57933624	.	-	0	ID=g2509.t1.start1;Parent=g2509.t1;
OZ004725.1_Dexiosoma_caninum_genome_assembly,_chromosome:_1	AUGUSTUS	gene	57937706	57937945	.	-	.	ID=g2510;
OZ004725.1_Dexiosoma_caninum_genome_assembly,_chromosome:_1	AUGUSTUS	mRNA	57937706	57937945	1	-	.	ID=g2510.t1;Parent=g2510;
OZ004725.1_Dexiosoma_caninum_genome_assembly,_chromosome:_1	AUGUSTUS	stop_codon	57937706	57937708	.	-	0	ID=g2510.t1.stop1;Parent=g2510.t1;
OZ004725.1_Dexiosoma_caninum_genome_assembly,_chromosome:_1	AUGUSTUS	CDS	57937706	57937945	1	-	0	ID=g2510.t1.CDS1;Parent=g2510.t1;
OZ004725.1_Dexiosoma_caninum_genome_assembly,_chromosome:_1	AUGUSTUS	exon	57937706	57937945	.	-	.	ID=g2510.t1.exon1;Parent=g2510.t1;
OZ004725.1_Dexiosoma_caninum_genome_assembly,_chromosome:_1	AUGUSTUS	start_codon	57937943	57937945	.	-	0	ID=g2510.t1.start1;Parent=g2510.t1;
OZ004725.1_Dexiosoma_caninum_genome_assembly,_chromosome:_1	AUGUSTUS	gene	57975938	57981640	.	-	.	ID=g2511;
OZ004725.1_Dexiosoma_caninum_genome_assembly,_chromosome:_1	AUGUSTUS	mRNA	57975938	57981640	0.45	-	.	ID=g2511.t1;Parent=g2511;
OZ004725.1_Dexiosoma_caninum_genome_assembly,_chromosome:_1	AUGUSTUS	stop_codon	57975938	57975940	.	-	0	ID=g2511.t1.stop1;Parent=g2511.t1;
OZ004725.1_Dexiosoma_caninum_genome_assembly,_chromosome:_1	AUGUSTUS	CDS	57975938	57976169	0.6	-	1	ID=g2511.t1.CDS1;Parent=g2511.t1;
OZ004725.1_Dexiosoma_caninum_genome_assembly,_chromosome:_1	AUGUSTUS	exon	57975938	57976169	.	-	.	ID=g2511.t1.exon1;Parent=g2511.t1;
OZ004725.1_Dexiosoma_caninum_genome_assembly,_chromosome:_1	AUGUSTUS	intron	57976170	57981479	0.52	-	.	ID=g2511.t1.intron1;Parent=g2511.t1;
OZ004725.1_Dexiosoma_caninum_genome_assembly,_chromosome:_1	AUGUSTUS	CDS	57981480	57981640	0.52	-	0	ID=g2511.t1.CDS2;Parent=g2511.t1;
OZ004725.1_Dexiosoma_caninum_genome_assembly,_chromosome:_1	AUGUSTUS	exon	57981480	57981640	.	-	.	ID=g2511.t1.exon2;Parent=g2511.t1;
OZ004725.1_Dexiosoma_caninum_genome_assembly,_chromosome:_1	AUGUSTUS	start_codon	57981638	57981640	.	-	0	ID=g2511.t1.start1;Parent=g2511.t1;
OZ004725.1_Dexiosoma_caninum_genome_assembly,_chromosome:_1	AUGUSTUS	gene	58009121	58009882	.	-	.	ID=g2512;
OZ004725.1_Dexiosoma_caninum_genome_assembly,_chromosome:_1	AUGUSTUS	mRNA	58009121	58009882	0.72	-	.	ID=g2512.t1;Parent=g2512;
OZ004725.1_Dexiosoma_caninum_genome_assembly,_chromosome:_1	AUGUSTUS	stop_codon	58009121	58009123	.	-	0	ID=g2512.t1.stop1;Parent=g2512.t1;
OZ004725.1_Dexiosoma_caninum_genome_assembly,_chromosome:_1	AUGUSTUS	CDS	58009121	58009259	0.79	-	1	ID=g2512.t1.CDS1;Parent=g2512.t1;
OZ004725.1_Dexiosoma_caninum_genome_assembly,_chromosome:_1	AUGUSTUS	exon	58009121	58009259	.	-	.	ID=g2512.t1.exon1;Parent=g2512.t1;
OZ004725.1_Dexiosoma_caninum_genome_assembly,_chromosome:_1	AUGUSTUS	intron	58009260	58009415	0.79	-	.	ID=g2512.t1.intron1;Parent=g2512.t1;
OZ004725.1_Dexiosoma_caninum_genome_assembly,_chromosome:_1	AUGUSTUS	CDS	58009416	58009882	0.92	-	0	ID=g2512.t1.CDS2;Parent=g2512.t1;
OZ004725.1_Dexiosoma_caninum_genome_assembly,_chromosome:_1	AUGUSTUS	exon	58009416	58009882	.	-	.	ID=g2512.t1.exon2;Parent=g2512.t1;
OZ004725.1_Dexiosoma_caninum_genome_assembly,_chromosome:_1	AUGUSTUS	start_codon	58009880	58009882	.	-	0	ID=g2512.t1.start1;Parent=g2512.t1;
OZ004725.1_Dexiosoma_caninum_genome_assembly,_chromosome:_1	AUGUSTUS	mRNA	58009121	58009708	0.25	-	.	ID=g2512.t2;Parent=g2512;
OZ004725.1_Dexiosoma_caninum_genome_assembly,_chromosome:_1	AUGUSTUS	stop_codon	58009121	58009123	.	-	0	ID=g2512.t2.stop1;Parent=g2512.t2;
OZ004725.1_Dexiosoma_caninum_genome_assembly,_chromosome:_1	AUGUSTUS	CDS	58009121	58009247	0.27	-	1	ID=g2512.t2.CDS1;Parent=g2512.t2;
OZ004725.1_Dexiosoma_caninum_genome_assembly,_chromosome:_1	AUGUSTUS	exon	58009121	58009247	.	-	.	ID=g2512.t2.exon1;Parent=g2512.t2;
OZ004725.1_Dexiosoma_caninum_genome_assembly,_chromosome:_1	AUGUSTUS	intron	58009248	58009415	0.27	-	.	ID=g2512.t2.intron1;Parent=g2512.t2;
OZ004725.1_Dexiosoma_caninum_genome_assembly,_chromosome:_1	AUGUSTUS	CDS	58009416	58009708	0.51	-	0	ID=g2512.t2.CDS2;Parent=g2512.t2;
OZ004725.1_Dexiosoma_caninum_genome_assembly,_chromosome:_1	AUGUSTUS	exon	58009416	58009708	.	-	.	ID=g2512.t2.exon2;Parent=g2512.t2;
OZ004725.1_Dexiosoma_caninum_genome_assembly,_chromosome:_1	AUGUSTUS	start_codon	58009706	58009708	.	-	0	ID=g2512.t2.start1;Parent=g2512.t2;
OZ004725.1_Dexiosoma_caninum_genome_assembly,_chromosome:_1	AUGUSTUS	mRNA	58009121	58009873	0.37	-	.	ID=g2512.t3;Parent=g2512;
OZ004725.1_Dexiosoma_caninum_genome_assembly,_chromosome:_1	AUGUSTUS	stop_codon	58009121	58009123	.	-	0	ID=g2512.t3.stop1;Parent=g2512.t3;
OZ004725.1_Dexiosoma_caninum_genome_assembly,_chromosome:_1	AUGUSTUS	CDS	58009121	58009247	0.43	-	1	ID=g2512.t3.CDS1;Parent=g2512.t3;
OZ004725.1_Dexiosoma_caninum_genome_assembly,_chromosome:_1	AUGUSTUS	exon	58009121	58009247	.	-	.	ID=g2512.t3.exon1;Parent=g2512.t3;
OZ004725.1_Dexiosoma_caninum_genome_assembly,_chromosome:_1	AUGUSTUS	intron	58009248	58009415	0.43	-	.	ID=g2512.t3.intron1;Parent=g2512.t3;
OZ004725.1_Dexiosoma_caninum_genome_assembly,_chromosome:_1	AUGUSTUS	CDS	58009416	58009873	0.61	-	0	ID=g2512.t3.CDS2;Parent=g2512.t3;
OZ004725.1_Dexiosoma_caninum_genome_assembly,_chromosome:_1	AUGUSTUS	exon	58009416	58009873	.	-	.	ID=g2512.t3.exon2;Parent=g2512.t3;
OZ004725.1_Dexiosoma_caninum_genome_assembly,_chromosome:_1	AUGUSTUS	start_codon	58009871	58009873	.	-	0	ID=g2512.t3.start1;Parent=g2512.t3;
OZ004725.1_Dexiosoma_caninum_genome_assembly,_chromosome:_1	AUGUSTUS	gene	58010623	58010904	.	-	.	ID=g2513;
OZ004725.1_Dexiosoma_caninum_genome_assembly,_chromosome:_1	AUGUSTUS	mRNA	58010623	58010904	0.9	-	.	ID=g2513.t1;Parent=g2513;
OZ004725.1_Dexiosoma_caninum_genome_assembly,_chromosome:_1	AUGUSTUS	stop_codon	58010623	58010625	.	-	0	ID=g2513.t1.stop1;Parent=g2513.t1;
OZ004725.1_Dexiosoma_caninum_genome_assembly,_chromosome:_1	AUGUSTUS	CDS	58010623	58010904	0.9	-	0	ID=g2513.t1.CDS1;Parent=g2513.t1;
OZ004725.1_Dexiosoma_caninum_genome_assembly,_chromosome:_1	AUGUSTUS	exon	58010623	58010904	.	-	.	ID=g2513.t1.exon1;Parent=g2513.t1;
OZ004725.1_Dexiosoma_caninum_genome_assembly,_chromosome:_1	AUGUSTUS	start_codon	58010902	58010904	.	-	0	ID=g2513.t1.start1;Parent=g2513.t1;
OZ004725.1_Dexiosoma_caninum_genome_assembly,_chromosome:_1	AUGUSTUS	gene	58021548	58052748	.	-	.	ID=g2514;
OZ004725.1_Dexiosoma_caninum_genome_assembly,_chromosome:_1	AUGUSTUS	mRNA	58021548	58052748	0.97	-	.	ID=g2514.t1;Parent=g2514;
OZ004725.1_Dexiosoma_caninum_genome_assembly,_chromosome:_1	AUGUSTUS	stop_codon	58021548	58021550	.	-	0	ID=g2514.t1.stop1;Parent=g2514.t1;
OZ004725.1_Dexiosoma_caninum_genome_assembly,_chromosome:_1	AUGUSTUS	CDS	58021548	58022238	0.97	-	1	ID=g2514.t1.CDS1;Parent=g2514.t1;
OZ004725.1_Dexiosoma_caninum_genome_assembly,_chromosome:_1	AUGUSTUS	exon	58021548	58022238	.	-	.	ID=g2514.t1.exon1;Parent=g2514.t1;
OZ004725.1_Dexiosoma_caninum_genome_assembly,_chromosome:_1	AUGUSTUS	intron	58022239	58037558	0.97	-	.	ID=g2514.t1.intron1;Parent=g2514.t1;
OZ004725.1_Dexiosoma_caninum_genome_assembly,_chromosome:_1	AUGUSTUS	CDS	58037559	58037746	1	-	0	ID=g2514.t1.CDS2;Parent=g2514.t1;
OZ004725.1_Dexiosoma_caninum_genome_assembly,_chromosome:_1	AUGUSTUS	exon	58037559	58037746	.	-	.	ID=g2514.t1.exon2;Parent=g2514.t1;
OZ004725.1_Dexiosoma_caninum_genome_assembly,_chromosome:_1	AUGUSTUS	intron	58037747	58038194	1	-	.	ID=g2514.t1.intron2;Parent=g2514.t1;
OZ004725.1_Dexiosoma_caninum_genome_assembly,_chromosome:_1	AUGUSTUS	CDS	58038195	58038386	1	-	0	ID=g2514.t1.CDS3;Parent=g2514.t1;
OZ004725.1_Dexiosoma_caninum_genome_assembly,_chromosome:_1	AUGUSTUS	exon	58038195	58038386	.	-	.	ID=g2514.t1.exon3;Parent=g2514.t1;
OZ004725.1_Dexiosoma_caninum_genome_assembly,_chromosome:_1	AUGUSTUS	intron	58038387	58038454	1	-	.	ID=g2514.t1.intron3;Parent=g2514.t1;
OZ004725.1_Dexiosoma_caninum_genome_assembly,_chromosome:_1	AUGUSTUS	CDS	58038455	58038603	1	-	2	ID=g2514.t1.CDS4;Parent=g2514.t1;
OZ004725.1_Dexiosoma_caninum_genome_assembly,_chromosome:_1	AUGUSTUS	exon	58038455	58038603	.	-	.	ID=g2514.t1.exon4;Parent=g2514.t1;
OZ004725.1_Dexiosoma_caninum_genome_assembly,_chromosome:_1	AUGUSTUS	intron	58038604	58038693	1	-	.	ID=g2514.t1.intron4;Parent=g2514.t1;
OZ004725.1_Dexiosoma_caninum_genome_assembly,_chromosome:_1	AUGUSTUS	CDS	58038694	58039225	1	-	0	ID=g2514.t1.CDS5;Parent=g2514.t1;
OZ004725.1_Dexiosoma_caninum_genome_assembly,_chromosome:_1	AUGUSTUS	exon	58038694	58039225	.	-	.	ID=g2514.t1.exon5;Parent=g2514.t1;
OZ004725.1_Dexiosoma_caninum_genome_assembly,_chromosome:_1	AUGUSTUS	intron	58039226	58052267	1	-	.	ID=g2514.t1.intron5;Parent=g2514.t1;
OZ004725.1_Dexiosoma_caninum_genome_assembly,_chromosome:_1	AUGUSTUS	CDS	58052268	58052555	1	-	0	ID=g2514.t1.CDS6;Parent=g2514.t1;
OZ004725.1_Dexiosoma_caninum_genome_assembly,_chromosome:_1	AUGUSTUS	exon	58052268	58052555	.	-	.	ID=g2514.t1.exon6;Parent=g2514.t1;
OZ004725.1_Dexiosoma_caninum_genome_assembly,_chromosome:_1	AUGUSTUS	intron	58052556	58052634	1	-	.	ID=g2514.t1.intron6;Parent=g2514.t1;
OZ004725.1_Dexiosoma_caninum_genome_assembly,_chromosome:_1	AUGUSTUS	CDS	58052635	58052748	1	-	0	ID=g2514.t1.CDS7;Parent=g2514.t1;
OZ004725.1_Dexiosoma_caninum_genome_assembly,_chromosome:_1	AUGUSTUS	exon	58052635	58052748	.	-	.	ID=g2514.t1.exon7;Parent=g2514.t1;
OZ004725.1_Dexiosoma_caninum_genome_assembly,_chromosome:_1	AUGUSTUS	start_codon	58052746	58052748	.	-	0	ID=g2514.t1.start1;Parent=g2514.t1;
OZ004725.1_Dexiosoma_caninum_genome_assembly,_chromosome:_1	AUGUSTUS	gene	58072954	58073253	.	+	.	ID=g2515;
OZ004725.1_Dexiosoma_caninum_genome_assembly,_chromosome:_1	AUGUSTUS	mRNA	58072954	58073253	1	+	.	ID=g2515.t1;Parent=g2515;
OZ004725.1_Dexiosoma_caninum_genome_assembly,_chromosome:_1	AUGUSTUS	start_codon	58072954	58072956	.	+	0	ID=g2515.t1.start1;Parent=g2515.t1;
OZ004725.1_Dexiosoma_caninum_genome_assembly,_chromosome:_1	AUGUSTUS	CDS	58072954	58073253	1	+	0	ID=g2515.t1.CDS1;Parent=g2515.t1;
OZ004725.1_Dexiosoma_caninum_genome_assembly,_chromosome:_1	AUGUSTUS	exon	58072954	58073253	.	+	.	ID=g2515.t1.exon1;Parent=g2515.t1;
OZ004725.1_Dexiosoma_caninum_genome_assembly,_chromosome:_1	AUGUSTUS	stop_codon	58073251	58073253	.	+	0	ID=g2515.t1.stop1;Parent=g2515.t1;
OZ004725.1_Dexiosoma_caninum_genome_assembly,_chromosome:_1	AUGUSTUS	gene	58073808	58074641	.	+	.	ID=g2516;
OZ004725.1_Dexiosoma_caninum_genome_assembly,_chromosome:_1	AUGUSTUS	mRNA	58073808	58074641	1	+	.	ID=g2516.t1;Parent=g2516;
OZ004725.1_Dexiosoma_caninum_genome_assembly,_chromosome:_1	AUGUSTUS	start_codon	58073808	58073810	.	+	0	ID=g2516.t1.start1;Parent=g2516.t1;
OZ004725.1_Dexiosoma_caninum_genome_assembly,_chromosome:_1	AUGUSTUS	CDS	58073808	58074641	1	+	0	ID=g2516.t1.CDS1;Parent=g2516.t1;
OZ004725.1_Dexiosoma_caninum_genome_assembly,_chromosome:_1	AUGUSTUS	exon	58073808	58074641	.	+	.	ID=g2516.t1.exon1;Parent=g2516.t1;
OZ004725.1_Dexiosoma_caninum_genome_assembly,_chromosome:_1	AUGUSTUS	stop_codon	58074639	58074641	.	+	0	ID=g2516.t1.stop1;Parent=g2516.t1;
OZ004725.1_Dexiosoma_caninum_genome_assembly,_chromosome:_1	AUGUSTUS	gene	58074713	58075026	.	+	.	ID=g2517;
OZ004725.1_Dexiosoma_caninum_genome_assembly,_chromosome:_1	AUGUSTUS	mRNA	58074713	58075026	0.99	+	.	ID=g2517.t1;Parent=g2517;
OZ004725.1_Dexiosoma_caninum_genome_assembly,_chromosome:_1	AUGUSTUS	start_codon	58074713	58074715	.	+	0	ID=g2517.t1.start1;Parent=g2517.t1;
OZ004725.1_Dexiosoma_caninum_genome_assembly,_chromosome:_1	AUGUSTUS	CDS	58074713	58074762	0.99	+	0	ID=g2517.t1.CDS1;Parent=g2517.t1;
OZ004725.1_Dexiosoma_caninum_genome_assembly,_chromosome:_1	AUGUSTUS	exon	58074713	58074762	.	+	.	ID=g2517.t1.exon1;Parent=g2517.t1;
OZ004725.1_Dexiosoma_caninum_genome_assembly,_chromosome:_1	AUGUSTUS	intron	58074763	58074848	1	+	.	ID=g2517.t1.intron1;Parent=g2517.t1;
OZ004725.1_Dexiosoma_caninum_genome_assembly,_chromosome:_1	AUGUSTUS	CDS	58074849	58075026	1	+	1	ID=g2517.t1.CDS2;Parent=g2517.t1;
OZ004725.1_Dexiosoma_caninum_genome_assembly,_chromosome:_1	AUGUSTUS	exon	58074849	58075026	.	+	.	ID=g2517.t1.exon2;Parent=g2517.t1;
OZ004725.1_Dexiosoma_caninum_genome_assembly,_chromosome:_1	AUGUSTUS	stop_codon	58075024	58075026	.	+	0	ID=g2517.t1.stop1;Parent=g2517.t1;
OZ004725.1_Dexiosoma_caninum_genome_assembly,_chromosome:_1	AUGUSTUS	gene	58075282	58075939	.	+	.	ID=g2518;
OZ004725.1_Dexiosoma_caninum_genome_assembly,_chromosome:_1	AUGUSTUS	mRNA	58075282	58075939	0.99	+	.	ID=g2518.t1;Parent=g2518;
OZ004725.1_Dexiosoma_caninum_genome_assembly,_chromosome:_1	AUGUSTUS	start_codon	58075282	58075284	.	+	0	ID=g2518.t1.start1;Parent=g2518.t1;
OZ004725.1_Dexiosoma_caninum_genome_assembly,_chromosome:_1	AUGUSTUS	CDS	58075282	58075396	1	+	0	ID=g2518.t1.CDS1;Parent=g2518.t1;
OZ004725.1_Dexiosoma_caninum_genome_assembly,_chromosome:_1	AUGUSTUS	exon	58075282	58075396	.	+	.	ID=g2518.t1.exon1;Parent=g2518.t1;
OZ004725.1_Dexiosoma_caninum_genome_assembly,_chromosome:_1	AUGUSTUS	intron	58075397	58075511	1	+	.	ID=g2518.t1.intron1;Parent=g2518.t1;
OZ004725.1_Dexiosoma_caninum_genome_assembly,_chromosome:_1	AUGUSTUS	CDS	58075512	58075823	0.99	+	2	ID=g2518.t1.CDS2;Parent=g2518.t1;
OZ004725.1_Dexiosoma_caninum_genome_assembly,_chromosome:_1	AUGUSTUS	exon	58075512	58075823	.	+	.	ID=g2518.t1.exon2;Parent=g2518.t1;
OZ004725.1_Dexiosoma_caninum_genome_assembly,_chromosome:_1	AUGUSTUS	intron	58075824	58075874	1	+	.	ID=g2518.t1.intron2;Parent=g2518.t1;
OZ004725.1_Dexiosoma_caninum_genome_assembly,_chromosome:_1	AUGUSTUS	CDS	58075875	58075939	0.99	+	2	ID=g2518.t1.CDS3;Parent=g2518.t1;
OZ004725.1_Dexiosoma_caninum_genome_assembly,_chromosome:_1	AUGUSTUS	exon	58075875	58075939	.	+	.	ID=g2518.t1.exon3;Parent=g2518.t1;
OZ004725.1_Dexiosoma_caninum_genome_assembly,_chromosome:_1	AUGUSTUS	stop_codon	58075937	58075939	.	+	0	ID=g2518.t1.stop1;Parent=g2518.t1;
OZ004725.1_Dexiosoma_caninum_genome_assembly,_chromosome:_1	AUGUSTUS	gene	58076284	58077375	.	+	.	ID=g2519;
OZ004725.1_Dexiosoma_caninum_genome_assembly,_chromosome:_1	AUGUSTUS	mRNA	58076284	58077375	1	+	.	ID=g2519.t1;Parent=g2519;
OZ004725.1_Dexiosoma_caninum_genome_assembly,_chromosome:_1	AUGUSTUS	start_codon	58076284	58076286	.	+	0	ID=g2519.t1.start1;Parent=g2519.t1;
OZ004725.1_Dexiosoma_caninum_genome_assembly,_chromosome:_1	AUGUSTUS	CDS	58076284	58077375	1	+	0	ID=g2519.t1.CDS1;Parent=g2519.t1;
OZ004725.1_Dexiosoma_caninum_genome_assembly,_chromosome:_1	AUGUSTUS	exon	58076284	58077375	.	+	.	ID=g2519.t1.exon1;Parent=g2519.t1;
OZ004725.1_Dexiosoma_caninum_genome_assembly,_chromosome:_1	AUGUSTUS	stop_codon	58077373	58077375	.	+	0	ID=g2519.t1.stop1;Parent=g2519.t1;
OZ004725.1_Dexiosoma_caninum_genome_assembly,_chromosome:_1	AUGUSTUS	gene	58078698	58079150	.	-	.	ID=g2520;
OZ004725.1_Dexiosoma_caninum_genome_assembly,_chromosome:_1	AUGUSTUS	mRNA	58078698	58079150	1	-	.	ID=g2520.t1;Parent=g2520;
OZ004725.1_Dexiosoma_caninum_genome_assembly,_chromosome:_1	AUGUSTUS	stop_codon	58078698	58078700	.	-	0	ID=g2520.t1.stop1;Parent=g2520.t1;
OZ004725.1_Dexiosoma_caninum_genome_assembly,_chromosome:_1	AUGUSTUS	CDS	58078698	58079150	1	-	0	ID=g2520.t1.CDS1;Parent=g2520.t1;
OZ004725.1_Dexiosoma_caninum_genome_assembly,_chromosome:_1	AUGUSTUS	exon	58078698	58079150	.	-	.	ID=g2520.t1.exon1;Parent=g2520.t1;
OZ004725.1_Dexiosoma_caninum_genome_assembly,_chromosome:_1	AUGUSTUS	start_codon	58079148	58079150	.	-	0	ID=g2520.t1.start1;Parent=g2520.t1;
OZ004725.1_Dexiosoma_caninum_genome_assembly,_chromosome:_1	AUGUSTUS	gene	58090921	58091394	.	+	.	ID=g2521;
OZ004725.1_Dexiosoma_caninum_genome_assembly,_chromosome:_1	AUGUSTUS	mRNA	58090921	58091394	0.51	+	.	ID=g2521.t1;Parent=g2521;
OZ004725.1_Dexiosoma_caninum_genome_assembly,_chromosome:_1	AUGUSTUS	start_codon	58090921	58090923	.	+	0	ID=g2521.t1.start1;Parent=g2521.t1;
OZ004725.1_Dexiosoma_caninum_genome_assembly,_chromosome:_1	AUGUSTUS	CDS	58090921	58090983	0.51	+	0	ID=g2521.t1.CDS1;Parent=g2521.t1;
OZ004725.1_Dexiosoma_caninum_genome_assembly,_chromosome:_1	AUGUSTUS	exon	58090921	58090983	.	+	.	ID=g2521.t1.exon1;Parent=g2521.t1;
OZ004725.1_Dexiosoma_caninum_genome_assembly,_chromosome:_1	AUGUSTUS	intron	58090984	58091046	0.51	+	.	ID=g2521.t1.intron1;Parent=g2521.t1;
OZ004725.1_Dexiosoma_caninum_genome_assembly,_chromosome:_1	AUGUSTUS	CDS	58091047	58091196	0.89	+	0	ID=g2521.t1.CDS2;Parent=g2521.t1;
OZ004725.1_Dexiosoma_caninum_genome_assembly,_chromosome:_1	AUGUSTUS	exon	58091047	58091196	.	+	.	ID=g2521.t1.exon2;Parent=g2521.t1;
OZ004725.1_Dexiosoma_caninum_genome_assembly,_chromosome:_1	AUGUSTUS	intron	58091197	58091262	1	+	.	ID=g2521.t1.intron2;Parent=g2521.t1;
OZ004725.1_Dexiosoma_caninum_genome_assembly,_chromosome:_1	AUGUSTUS	CDS	58091263	58091394	1	+	0	ID=g2521.t1.CDS3;Parent=g2521.t1;
OZ004725.1_Dexiosoma_caninum_genome_assembly,_chromosome:_1	AUGUSTUS	exon	58091263	58091394	.	+	.	ID=g2521.t1.exon3;Parent=g2521.t1;
OZ004725.1_Dexiosoma_caninum_genome_assembly,_chromosome:_1	AUGUSTUS	stop_codon	58091392	58091394	.	+	0	ID=g2521.t1.stop1;Parent=g2521.t1;
OZ004725.1_Dexiosoma_caninum_genome_assembly,_chromosome:_1	AUGUSTUS	gene	58096518	58103967	.	+	.	ID=g2522;
OZ004725.1_Dexiosoma_caninum_genome_assembly,_chromosome:_1	AUGUSTUS	mRNA	58096518	58103967	1	+	.	ID=g2522.t1;Parent=g2522;
OZ004725.1_Dexiosoma_caninum_genome_assembly,_chromosome:_1	AUGUSTUS	start_codon	58096518	58096520	.	+	0	ID=g2522.t1.start1;Parent=g2522.t1;
OZ004725.1_Dexiosoma_caninum_genome_assembly,_chromosome:_1	AUGUSTUS	CDS	58096518	58096803	1	+	0	ID=g2522.t1.CDS1;Parent=g2522.t1;
OZ004725.1_Dexiosoma_caninum_genome_assembly,_chromosome:_1	AUGUSTUS	exon	58096518	58096803	.	+	.	ID=g2522.t1.exon1;Parent=g2522.t1;
OZ004725.1_Dexiosoma_caninum_genome_assembly,_chromosome:_1	AUGUSTUS	intron	58096804	58103522	1	+	.	ID=g2522.t1.intron1;Parent=g2522.t1;
OZ004725.1_Dexiosoma_caninum_genome_assembly,_chromosome:_1	AUGUSTUS	CDS	58103523	58103668	1	+	2	ID=g2522.t1.CDS2;Parent=g2522.t1;
OZ004725.1_Dexiosoma_caninum_genome_assembly,_chromosome:_1	AUGUSTUS	exon	58103523	58103668	.	+	.	ID=g2522.t1.exon2;Parent=g2522.t1;
OZ004725.1_Dexiosoma_caninum_genome_assembly,_chromosome:_1	AUGUSTUS	intron	58103669	58103739	1	+	.	ID=g2522.t1.intron2;Parent=g2522.t1;
OZ004725.1_Dexiosoma_caninum_genome_assembly,_chromosome:_1	AUGUSTUS	CDS	58103740	58103967	1	+	0	ID=g2522.t1.CDS3;Parent=g2522.t1;
OZ004725.1_Dexiosoma_caninum_genome_assembly,_chromosome:_1	AUGUSTUS	exon	58103740	58103967	.	+	.	ID=g2522.t1.exon3;Parent=g2522.t1;
OZ004725.1_Dexiosoma_caninum_genome_assembly,_chromosome:_1	AUGUSTUS	stop_codon	58103965	58103967	.	+	0	ID=g2522.t1.stop1;Parent=g2522.t1;
OZ004725.1_Dexiosoma_caninum_genome_assembly,_chromosome:_1	AUGUSTUS	gene	58104296	58128845	.	-	.	ID=g2523;
OZ004725.1_Dexiosoma_caninum_genome_assembly,_chromosome:_1	AUGUSTUS	mRNA	58104296	58128845	1	-	.	ID=g2523.t1;Parent=g2523;
OZ004725.1_Dexiosoma_caninum_genome_assembly,_chromosome:_1	AUGUSTUS	stop_codon	58104296	58104298	.	-	0	ID=g2523.t1.stop1;Parent=g2523.t1;
OZ004725.1_Dexiosoma_caninum_genome_assembly,_chromosome:_1	AUGUSTUS	CDS	58104296	58104426	1	-	2	ID=g2523.t1.CDS1;Parent=g2523.t1;
OZ004725.1_Dexiosoma_caninum_genome_assembly,_chromosome:_1	AUGUSTUS	exon	58104296	58104426	.	-	.	ID=g2523.t1.exon1;Parent=g2523.t1;
OZ004725.1_Dexiosoma_caninum_genome_assembly,_chromosome:_1	AUGUSTUS	intron	58104427	58104483	1	-	.	ID=g2523.t1.intron1;Parent=g2523.t1;
OZ004725.1_Dexiosoma_caninum_genome_assembly,_chromosome:_1	AUGUSTUS	CDS	58104484	58104622	1	-	0	ID=g2523.t1.CDS2;Parent=g2523.t1;
OZ004725.1_Dexiosoma_caninum_genome_assembly,_chromosome:_1	AUGUSTUS	exon	58104484	58104622	.	-	.	ID=g2523.t1.exon2;Parent=g2523.t1;
OZ004725.1_Dexiosoma_caninum_genome_assembly,_chromosome:_1	AUGUSTUS	intron	58104623	58104689	1	-	.	ID=g2523.t1.intron2;Parent=g2523.t1;
OZ004725.1_Dexiosoma_caninum_genome_assembly,_chromosome:_1	AUGUSTUS	CDS	58104690	58104875	1	-	0	ID=g2523.t1.CDS3;Parent=g2523.t1;
OZ004725.1_Dexiosoma_caninum_genome_assembly,_chromosome:_1	AUGUSTUS	exon	58104690	58104875	.	-	.	ID=g2523.t1.exon3;Parent=g2523.t1;
OZ004725.1_Dexiosoma_caninum_genome_assembly,_chromosome:_1	AUGUSTUS	intron	58104876	58121282	1	-	.	ID=g2523.t1.intron3;Parent=g2523.t1;
OZ004725.1_Dexiosoma_caninum_genome_assembly,_chromosome:_1	AUGUSTUS	CDS	58121283	58121412	1	-	1	ID=g2523.t1.CDS4;Parent=g2523.t1;
OZ004725.1_Dexiosoma_caninum_genome_assembly,_chromosome:_1	AUGUSTUS	exon	58121283	58121412	.	-	.	ID=g2523.t1.exon4;Parent=g2523.t1;
OZ004725.1_Dexiosoma_caninum_genome_assembly,_chromosome:_1	AUGUSTUS	intron	58121413	58121556	1	-	.	ID=g2523.t1.intron4;Parent=g2523.t1;
OZ004725.1_Dexiosoma_caninum_genome_assembly,_chromosome:_1	AUGUSTUS	CDS	58121557	58122309	1	-	1	ID=g2523.t1.CDS5;Parent=g2523.t1;
OZ004725.1_Dexiosoma_caninum_genome_assembly,_chromosome:_1	AUGUSTUS	exon	58121557	58122309	.	-	.	ID=g2523.t1.exon5;Parent=g2523.t1;
OZ004725.1_Dexiosoma_caninum_genome_assembly,_chromosome:_1	AUGUSTUS	intron	58122310	58128600	1	-	.	ID=g2523.t1.intron5;Parent=g2523.t1;
OZ004725.1_Dexiosoma_caninum_genome_assembly,_chromosome:_1	AUGUSTUS	CDS	58128601	58128845	1	-	0	ID=g2523.t1.CDS6;Parent=g2523.t1;
OZ004725.1_Dexiosoma_caninum_genome_assembly,_chromosome:_1	AUGUSTUS	exon	58128601	58128845	.	-	.	ID=g2523.t1.exon6;Parent=g2523.t1;
OZ004725.1_Dexiosoma_caninum_genome_assembly,_chromosome:_1	AUGUSTUS	start_codon	58128843	58128845	.	-	0	ID=g2523.t1.start1;Parent=g2523.t1;
OZ004725.1_Dexiosoma_caninum_genome_assembly,_chromosome:_1	AUGUSTUS	gene	58149673	58150868	.	+	.	ID=g2524;
OZ004725.1_Dexiosoma_caninum_genome_assembly,_chromosome:_1	AUGUSTUS	mRNA	58149673	58150868	0.62	+	.	ID=g2524.t1;Parent=g2524;
OZ004725.1_Dexiosoma_caninum_genome_assembly,_chromosome:_1	AUGUSTUS	start_codon	58149673	58149675	.	+	0	ID=g2524.t1.start1;Parent=g2524.t1;
OZ004725.1_Dexiosoma_caninum_genome_assembly,_chromosome:_1	AUGUSTUS	CDS	58149673	58149754	1	+	0	ID=g2524.t1.CDS1;Parent=g2524.t1;
OZ004725.1_Dexiosoma_caninum_genome_assembly,_chromosome:_1	AUGUSTUS	exon	58149673	58149754	.	+	.	ID=g2524.t1.exon1;Parent=g2524.t1;
OZ004725.1_Dexiosoma_caninum_genome_assembly,_chromosome:_1	AUGUSTUS	intron	58149755	58149806	1	+	.	ID=g2524.t1.intron1;Parent=g2524.t1;
OZ004725.1_Dexiosoma_caninum_genome_assembly,_chromosome:_1	AUGUSTUS	CDS	58149807	58149936	0.67	+	2	ID=g2524.t1.CDS2;Parent=g2524.t1;
OZ004725.1_Dexiosoma_caninum_genome_assembly,_chromosome:_1	AUGUSTUS	exon	58149807	58149936	.	+	.	ID=g2524.t1.exon2;Parent=g2524.t1;
OZ004725.1_Dexiosoma_caninum_genome_assembly,_chromosome:_1	AUGUSTUS	intron	58149937	58150819	0.62	+	.	ID=g2524.t1.intron2;Parent=g2524.t1;
OZ004725.1_Dexiosoma_caninum_genome_assembly,_chromosome:_1	AUGUSTUS	CDS	58150820	58150868	0.69	+	1	ID=g2524.t1.CDS3;Parent=g2524.t1;
OZ004725.1_Dexiosoma_caninum_genome_assembly,_chromosome:_1	AUGUSTUS	exon	58150820	58150868	.	+	.	ID=g2524.t1.exon3;Parent=g2524.t1;
OZ004725.1_Dexiosoma_caninum_genome_assembly,_chromosome:_1	AUGUSTUS	stop_codon	58150866	58150868	.	+	0	ID=g2524.t1.stop1;Parent=g2524.t1;
OZ004725.1_Dexiosoma_caninum_genome_assembly,_chromosome:_1	AUGUSTUS	gene	58154805	58155261	.	-	.	ID=g2525;
OZ004725.1_Dexiosoma_caninum_genome_assembly,_chromosome:_1	AUGUSTUS	mRNA	58154805	58155261	0.66	-	.	ID=g2525.t1;Parent=g2525;
OZ004725.1_Dexiosoma_caninum_genome_assembly,_chromosome:_1	AUGUSTUS	stop_codon	58154805	58154807	.	-	0	ID=g2525.t1.stop1;Parent=g2525.t1;
OZ004725.1_Dexiosoma_caninum_genome_assembly,_chromosome:_1	AUGUSTUS	CDS	58154805	58154984	0.66	-	0	ID=g2525.t1.CDS1;Parent=g2525.t1;
OZ004725.1_Dexiosoma_caninum_genome_assembly,_chromosome:_1	AUGUSTUS	exon	58154805	58154984	.	-	.	ID=g2525.t1.exon1;Parent=g2525.t1;
OZ004725.1_Dexiosoma_caninum_genome_assembly,_chromosome:_1	AUGUSTUS	intron	58154985	58155083	1	-	.	ID=g2525.t1.intron1;Parent=g2525.t1;
OZ004725.1_Dexiosoma_caninum_genome_assembly,_chromosome:_1	AUGUSTUS	CDS	58155084	58155182	1	-	0	ID=g2525.t1.CDS2;Parent=g2525.t1;
OZ004725.1_Dexiosoma_caninum_genome_assembly,_chromosome:_1	AUGUSTUS	exon	58155084	58155182	.	-	.	ID=g2525.t1.exon2;Parent=g2525.t1;
OZ004725.1_Dexiosoma_caninum_genome_assembly,_chromosome:_1	AUGUSTUS	intron	58155183	58155237	1	-	.	ID=g2525.t1.intron2;Parent=g2525.t1;
OZ004725.1_Dexiosoma_caninum_genome_assembly,_chromosome:_1	AUGUSTUS	CDS	58155238	58155261	1	-	0	ID=g2525.t1.CDS3;Parent=g2525.t1;
OZ004725.1_Dexiosoma_caninum_genome_assembly,_chromosome:_1	AUGUSTUS	exon	58155238	58155261	.	-	.	ID=g2525.t1.exon3;Parent=g2525.t1;
OZ004725.1_Dexiosoma_caninum_genome_assembly,_chromosome:_1	AUGUSTUS	start_codon	58155259	58155261	.	-	0	ID=g2525.t1.start1;Parent=g2525.t1;
OZ004725.1_Dexiosoma_caninum_genome_assembly,_chromosome:_1	AUGUSTUS	gene	58199865	58210475	.	-	.	ID=g2526;
OZ004725.1_Dexiosoma_caninum_genome_assembly,_chromosome:_1	AUGUSTUS	mRNA	58199865	58210475	1	-	.	ID=g2526.t1;Parent=g2526;
OZ004725.1_Dexiosoma_caninum_genome_assembly,_chromosome:_1	AUGUSTUS	stop_codon	58199865	58199867	.	-	0	ID=g2526.t1.stop1;Parent=g2526.t1;
OZ004725.1_Dexiosoma_caninum_genome_assembly,_chromosome:_1	AUGUSTUS	CDS	58199865	58200074	1	-	0	ID=g2526.t1.CDS1;Parent=g2526.t1;
OZ004725.1_Dexiosoma_caninum_genome_assembly,_chromosome:_1	AUGUSTUS	exon	58199865	58200074	.	-	.	ID=g2526.t1.exon1;Parent=g2526.t1;
OZ004725.1_Dexiosoma_caninum_genome_assembly,_chromosome:_1	AUGUSTUS	intron	58200075	58209425	1	-	.	ID=g2526.t1.intron1;Parent=g2526.t1;
OZ004725.1_Dexiosoma_caninum_genome_assembly,_chromosome:_1	AUGUSTUS	CDS	58209426	58209799	1	-	2	ID=g2526.t1.CDS2;Parent=g2526.t1;
OZ004725.1_Dexiosoma_caninum_genome_assembly,_chromosome:_1	AUGUSTUS	exon	58209426	58209799	.	-	.	ID=g2526.t1.exon2;Parent=g2526.t1;
OZ004725.1_Dexiosoma_caninum_genome_assembly,_chromosome:_1	AUGUSTUS	intron	58209800	58209860	1	-	.	ID=g2526.t1.intron2;Parent=g2526.t1;
OZ004725.1_Dexiosoma_caninum_genome_assembly,_chromosome:_1	AUGUSTUS	CDS	58209861	58210101	1	-	0	ID=g2526.t1.CDS3;Parent=g2526.t1;
OZ004725.1_Dexiosoma_caninum_genome_assembly,_chromosome:_1	AUGUSTUS	exon	58209861	58210101	.	-	.	ID=g2526.t1.exon3;Parent=g2526.t1;
OZ004725.1_Dexiosoma_caninum_genome_assembly,_chromosome:_1	AUGUSTUS	intron	58210102	58210157	1	-	.	ID=g2526.t1.intron3;Parent=g2526.t1;
OZ004725.1_Dexiosoma_caninum_genome_assembly,_chromosome:_1	AUGUSTUS	CDS	58210158	58210475	1	-	0	ID=g2526.t1.CDS4;Parent=g2526.t1;
OZ004725.1_Dexiosoma_caninum_genome_assembly,_chromosome:_1	AUGUSTUS	exon	58210158	58210475	.	-	.	ID=g2526.t1.exon4;Parent=g2526.t1;
OZ004725.1_Dexiosoma_caninum_genome_assembly,_chromosome:_1	AUGUSTUS	start_codon	58210473	58210475	.	-	0	ID=g2526.t1.start1;Parent=g2526.t1;
OZ004725.1_Dexiosoma_caninum_genome_assembly,_chromosome:_1	AUGUSTUS	gene	58218134	58218958	.	-	.	ID=g2527;
OZ004725.1_Dexiosoma_caninum_genome_assembly,_chromosome:_1	AUGUSTUS	mRNA	58218134	58218958	1	-	.	ID=g2527.t1;Parent=g2527;
OZ004725.1_Dexiosoma_caninum_genome_assembly,_chromosome:_1	AUGUSTUS	stop_codon	58218134	58218136	.	-	0	ID=g2527.t1.stop1;Parent=g2527.t1;
OZ004725.1_Dexiosoma_caninum_genome_assembly,_chromosome:_1	AUGUSTUS	CDS	58218134	58218769	1	-	0	ID=g2527.t1.CDS1;Parent=g2527.t1;
OZ004725.1_Dexiosoma_caninum_genome_assembly,_chromosome:_1	AUGUSTUS	exon	58218134	58218769	.	-	.	ID=g2527.t1.exon1;Parent=g2527.t1;
OZ004725.1_Dexiosoma_caninum_genome_assembly,_chromosome:_1	AUGUSTUS	intron	58218770	58218823	1	-	.	ID=g2527.t1.intron1;Parent=g2527.t1;
OZ004725.1_Dexiosoma_caninum_genome_assembly,_chromosome:_1	AUGUSTUS	CDS	58218824	58218958	1	-	0	ID=g2527.t1.CDS2;Parent=g2527.t1;
OZ004725.1_Dexiosoma_caninum_genome_assembly,_chromosome:_1	AUGUSTUS	exon	58218824	58218958	.	-	.	ID=g2527.t1.exon2;Parent=g2527.t1;
OZ004725.1_Dexiosoma_caninum_genome_assembly,_chromosome:_1	AUGUSTUS	start_codon	58218956	58218958	.	-	0	ID=g2527.t1.start1;Parent=g2527.t1;
OZ004725.1_Dexiosoma_caninum_genome_assembly,_chromosome:_1	AUGUSTUS	gene	58229626	58242776	.	-	.	ID=g2528;
OZ004725.1_Dexiosoma_caninum_genome_assembly,_chromosome:_1	AUGUSTUS	mRNA	58229626	58242776	1	-	.	ID=g2528.t1;Parent=g2528;
OZ004725.1_Dexiosoma_caninum_genome_assembly,_chromosome:_1	AUGUSTUS	stop_codon	58229626	58229628	.	-	0	ID=g2528.t1.stop1;Parent=g2528.t1;
OZ004725.1_Dexiosoma_caninum_genome_assembly,_chromosome:_1	AUGUSTUS	CDS	58229626	58229741	1	-	2	ID=g2528.t1.CDS1;Parent=g2528.t1;
OZ004725.1_Dexiosoma_caninum_genome_assembly,_chromosome:_1	AUGUSTUS	exon	58229626	58229741	.	-	.	ID=g2528.t1.exon1;Parent=g2528.t1;
OZ004725.1_Dexiosoma_caninum_genome_assembly,_chromosome:_1	AUGUSTUS	intron	58229742	58229803	1	-	.	ID=g2528.t1.intron1;Parent=g2528.t1;
OZ004725.1_Dexiosoma_caninum_genome_assembly,_chromosome:_1	AUGUSTUS	CDS	58229804	58230084	1	-	1	ID=g2528.t1.CDS2;Parent=g2528.t1;
OZ004725.1_Dexiosoma_caninum_genome_assembly,_chromosome:_1	AUGUSTUS	exon	58229804	58230084	.	-	.	ID=g2528.t1.exon2;Parent=g2528.t1;
OZ004725.1_Dexiosoma_caninum_genome_assembly,_chromosome:_1	AUGUSTUS	intron	58230085	58230143	1	-	.	ID=g2528.t1.intron2;Parent=g2528.t1;
OZ004725.1_Dexiosoma_caninum_genome_assembly,_chromosome:_1	AUGUSTUS	CDS	58230144	58230333	1	-	2	ID=g2528.t1.CDS3;Parent=g2528.t1;
OZ004725.1_Dexiosoma_caninum_genome_assembly,_chromosome:_1	AUGUSTUS	exon	58230144	58230333	.	-	.	ID=g2528.t1.exon3;Parent=g2528.t1;
OZ004725.1_Dexiosoma_caninum_genome_assembly,_chromosome:_1	AUGUSTUS	intron	58230334	58230407	1	-	.	ID=g2528.t1.intron3;Parent=g2528.t1;
OZ004725.1_Dexiosoma_caninum_genome_assembly,_chromosome:_1	AUGUSTUS	CDS	58230408	58230492	1	-	0	ID=g2528.t1.CDS4;Parent=g2528.t1;
OZ004725.1_Dexiosoma_caninum_genome_assembly,_chromosome:_1	AUGUSTUS	exon	58230408	58230492	.	-	.	ID=g2528.t1.exon4;Parent=g2528.t1;
OZ004725.1_Dexiosoma_caninum_genome_assembly,_chromosome:_1	AUGUSTUS	intron	58230493	58234416	1	-	.	ID=g2528.t1.intron4;Parent=g2528.t1;
OZ004725.1_Dexiosoma_caninum_genome_assembly,_chromosome:_1	AUGUSTUS	CDS	58234417	58234551	1	-	0	ID=g2528.t1.CDS5;Parent=g2528.t1;
OZ004725.1_Dexiosoma_caninum_genome_assembly,_chromosome:_1	AUGUSTUS	exon	58234417	58234551	.	-	.	ID=g2528.t1.exon5;Parent=g2528.t1;
OZ004725.1_Dexiosoma_caninum_genome_assembly,_chromosome:_1	AUGUSTUS	intron	58234552	58234621	1	-	.	ID=g2528.t1.intron5;Parent=g2528.t1;
OZ004725.1_Dexiosoma_caninum_genome_assembly,_chromosome:_1	AUGUSTUS	CDS	58234622	58235092	1	-	0	ID=g2528.t1.CDS6;Parent=g2528.t1;
OZ004725.1_Dexiosoma_caninum_genome_assembly,_chromosome:_1	AUGUSTUS	exon	58234622	58235092	.	-	.	ID=g2528.t1.exon6;Parent=g2528.t1;
OZ004725.1_Dexiosoma_caninum_genome_assembly,_chromosome:_1	AUGUSTUS	intron	58235093	58235149	1	-	.	ID=g2528.t1.intron6;Parent=g2528.t1;
OZ004725.1_Dexiosoma_caninum_genome_assembly,_chromosome:_1	AUGUSTUS	CDS	58235150	58235321	1	-	1	ID=g2528.t1.CDS7;Parent=g2528.t1;
OZ004725.1_Dexiosoma_caninum_genome_assembly,_chromosome:_1	AUGUSTUS	exon	58235150	58235321	.	-	.	ID=g2528.t1.exon7;Parent=g2528.t1;
OZ004725.1_Dexiosoma_caninum_genome_assembly,_chromosome:_1	AUGUSTUS	intron	58235322	58235368	1	-	.	ID=g2528.t1.intron7;Parent=g2528.t1;
OZ004725.1_Dexiosoma_caninum_genome_assembly,_chromosome:_1	AUGUSTUS	CDS	58235369	58236412	1	-	1	ID=g2528.t1.CDS8;Parent=g2528.t1;
OZ004725.1_Dexiosoma_caninum_genome_assembly,_chromosome:_1	AUGUSTUS	exon	58235369	58236412	.	-	.	ID=g2528.t1.exon8;Parent=g2528.t1;
OZ004725.1_Dexiosoma_caninum_genome_assembly,_chromosome:_1	AUGUSTUS	intron	58236413	58236473	1	-	.	ID=g2528.t1.intron8;Parent=g2528.t1;
OZ004725.1_Dexiosoma_caninum_genome_assembly,_chromosome:_1	AUGUSTUS	CDS	58236474	58237068	1	-	2	ID=g2528.t1.CDS9;Parent=g2528.t1;
OZ004725.1_Dexiosoma_caninum_genome_assembly,_chromosome:_1	AUGUSTUS	exon	58236474	58237068	.	-	.	ID=g2528.t1.exon9;Parent=g2528.t1;
OZ004725.1_Dexiosoma_caninum_genome_assembly,_chromosome:_1	AUGUSTUS	intron	58237069	58242238	1	-	.	ID=g2528.t1.intron9;Parent=g2528.t1;
OZ004725.1_Dexiosoma_caninum_genome_assembly,_chromosome:_1	AUGUSTUS	CDS	58242239	58242538	1	-	2	ID=g2528.t1.CDS10;Parent=g2528.t1;
OZ004725.1_Dexiosoma_caninum_genome_assembly,_chromosome:_1	AUGUSTUS	exon	58242239	58242538	.	-	.	ID=g2528.t1.exon10;Parent=g2528.t1;
OZ004725.1_Dexiosoma_caninum_genome_assembly,_chromosome:_1	AUGUSTUS	intron	58242539	58242700	1	-	.	ID=g2528.t1.intron10;Parent=g2528.t1;
OZ004725.1_Dexiosoma_caninum_genome_assembly,_chromosome:_1	AUGUSTUS	CDS	58242701	58242776	1	-	0	ID=g2528.t1.CDS11;Parent=g2528.t1;
OZ004725.1_Dexiosoma_caninum_genome_assembly,_chromosome:_1	AUGUSTUS	exon	58242701	58242776	.	-	.	ID=g2528.t1.exon11;Parent=g2528.t1;
OZ004725.1_Dexiosoma_caninum_genome_assembly,_chromosome:_1	AUGUSTUS	start_codon	58242774	58242776	.	-	0	ID=g2528.t1.start1;Parent=g2528.t1;
OZ004725.1_Dexiosoma_caninum_genome_assembly,_chromosome:_1	AUGUSTUS	gene	58256428	58257250	.	-	.	ID=g2529;
OZ004725.1_Dexiosoma_caninum_genome_assembly,_chromosome:_1	AUGUSTUS	mRNA	58256428	58257250	1	-	.	ID=g2529.t1;Parent=g2529;
OZ004725.1_Dexiosoma_caninum_genome_assembly,_chromosome:_1	AUGUSTUS	stop_codon	58256428	58256430	.	-	0	ID=g2529.t1.stop1;Parent=g2529.t1;
OZ004725.1_Dexiosoma_caninum_genome_assembly,_chromosome:_1	AUGUSTUS	CDS	58256428	58256850	1	-	0	ID=g2529.t1.CDS1;Parent=g2529.t1;
OZ004725.1_Dexiosoma_caninum_genome_assembly,_chromosome:_1	AUGUSTUS	exon	58256428	58256850	.	-	.	ID=g2529.t1.exon1;Parent=g2529.t1;
OZ004725.1_Dexiosoma_caninum_genome_assembly,_chromosome:_1	AUGUSTUS	intron	58256851	58257004	1	-	.	ID=g2529.t1.intron1;Parent=g2529.t1;
OZ004725.1_Dexiosoma_caninum_genome_assembly,_chromosome:_1	AUGUSTUS	CDS	58257005	58257250	1	-	0	ID=g2529.t1.CDS2;Parent=g2529.t1;
OZ004725.1_Dexiosoma_caninum_genome_assembly,_chromosome:_1	AUGUSTUS	exon	58257005	58257250	.	-	.	ID=g2529.t1.exon2;Parent=g2529.t1;
OZ004725.1_Dexiosoma_caninum_genome_assembly,_chromosome:_1	AUGUSTUS	start_codon	58257248	58257250	.	-	0	ID=g2529.t1.start1;Parent=g2529.t1;
OZ004725.1_Dexiosoma_caninum_genome_assembly,_chromosome:_1	AUGUSTUS	gene	58288626	58291801	.	-	.	ID=g2530;
OZ004725.1_Dexiosoma_caninum_genome_assembly,_chromosome:_1	AUGUSTUS	mRNA	58288626	58291801	0.78	-	.	ID=g2530.t1;Parent=g2530;
OZ004725.1_Dexiosoma_caninum_genome_assembly,_chromosome:_1	AUGUSTUS	stop_codon	58288626	58288628	.	-	0	ID=g2530.t1.stop1;Parent=g2530.t1;
OZ004725.1_Dexiosoma_caninum_genome_assembly,_chromosome:_1	AUGUSTUS	CDS	58288626	58288706	1	-	0	ID=g2530.t1.CDS1;Parent=g2530.t1;
OZ004725.1_Dexiosoma_caninum_genome_assembly,_chromosome:_1	AUGUSTUS	exon	58288626	58288706	.	-	.	ID=g2530.t1.exon1;Parent=g2530.t1;
OZ004725.1_Dexiosoma_caninum_genome_assembly,_chromosome:_1	AUGUSTUS	intron	58288707	58291130	1	-	.	ID=g2530.t1.intron1;Parent=g2530.t1;
OZ004725.1_Dexiosoma_caninum_genome_assembly,_chromosome:_1	AUGUSTUS	CDS	58291131	58291372	1	-	2	ID=g2530.t1.CDS2;Parent=g2530.t1;
OZ004725.1_Dexiosoma_caninum_genome_assembly,_chromosome:_1	AUGUSTUS	exon	58291131	58291372	.	-	.	ID=g2530.t1.exon2;Parent=g2530.t1;
OZ004725.1_Dexiosoma_caninum_genome_assembly,_chromosome:_1	AUGUSTUS	intron	58291373	58291430	1	-	.	ID=g2530.t1.intron2;Parent=g2530.t1;
OZ004725.1_Dexiosoma_caninum_genome_assembly,_chromosome:_1	AUGUSTUS	CDS	58291431	58291578	0.98	-	0	ID=g2530.t1.CDS3;Parent=g2530.t1;
OZ004725.1_Dexiosoma_caninum_genome_assembly,_chromosome:_1	AUGUSTUS	exon	58291431	58291578	.	-	.	ID=g2530.t1.exon3;Parent=g2530.t1;
OZ004725.1_Dexiosoma_caninum_genome_assembly,_chromosome:_1	AUGUSTUS	intron	58291579	58291792	0.78	-	.	ID=g2530.t1.intron3;Parent=g2530.t1;
OZ004725.1_Dexiosoma_caninum_genome_assembly,_chromosome:_1	AUGUSTUS	CDS	58291793	58291801	0.78	-	0	ID=g2530.t1.CDS4;Parent=g2530.t1;
OZ004725.1_Dexiosoma_caninum_genome_assembly,_chromosome:_1	AUGUSTUS	exon	58291793	58291801	.	-	.	ID=g2530.t1.exon4;Parent=g2530.t1;
OZ004725.1_Dexiosoma_caninum_genome_assembly,_chromosome:_1	AUGUSTUS	start_codon	58291799	58291801	.	-	0	ID=g2530.t1.start1;Parent=g2530.t1;
OZ004725.1_Dexiosoma_caninum_genome_assembly,_chromosome:_1	AUGUSTUS	gene	58296070	58296446	.	+	.	ID=g2531;
OZ004725.1_Dexiosoma_caninum_genome_assembly,_chromosome:_1	AUGUSTUS	mRNA	58296070	58296446	0.53	+	.	ID=g2531.t1;Parent=g2531;
OZ004725.1_Dexiosoma_caninum_genome_assembly,_chromosome:_1	AUGUSTUS	start_codon	58296070	58296072	.	+	0	ID=g2531.t1.start1;Parent=g2531.t1;
OZ004725.1_Dexiosoma_caninum_genome_assembly,_chromosome:_1	AUGUSTUS	CDS	58296070	58296330	0.7	+	0	ID=g2531.t1.CDS1;Parent=g2531.t1;
OZ004725.1_Dexiosoma_caninum_genome_assembly,_chromosome:_1	AUGUSTUS	exon	58296070	58296330	.	+	.	ID=g2531.t1.exon1;Parent=g2531.t1;
OZ004725.1_Dexiosoma_caninum_genome_assembly,_chromosome:_1	AUGUSTUS	intron	58296331	58296422	0.53	+	.	ID=g2531.t1.intron1;Parent=g2531.t1;
OZ004725.1_Dexiosoma_caninum_genome_assembly,_chromosome:_1	AUGUSTUS	CDS	58296423	58296446	0.53	+	0	ID=g2531.t1.CDS2;Parent=g2531.t1;
OZ004725.1_Dexiosoma_caninum_genome_assembly,_chromosome:_1	AUGUSTUS	exon	58296423	58296446	.	+	.	ID=g2531.t1.exon2;Parent=g2531.t1;
OZ004725.1_Dexiosoma_caninum_genome_assembly,_chromosome:_1	AUGUSTUS	stop_codon	58296444	58296446	.	+	0	ID=g2531.t1.stop1;Parent=g2531.t1;
OZ004725.1_Dexiosoma_caninum_genome_assembly,_chromosome:_1	AUGUSTUS	gene	58300390	58300678	.	+	.	ID=g2532;
OZ004725.1_Dexiosoma_caninum_genome_assembly,_chromosome:_1	AUGUSTUS	mRNA	58300390	58300678	0.99	+	.	ID=g2532.t1;Parent=g2532;
OZ004725.1_Dexiosoma_caninum_genome_assembly,_chromosome:_1	AUGUSTUS	start_codon	58300390	58300392	.	+	0	ID=g2532.t1.start1;Parent=g2532.t1;
OZ004725.1_Dexiosoma_caninum_genome_assembly,_chromosome:_1	AUGUSTUS	CDS	58300390	58300597	0.99	+	0	ID=g2532.t1.CDS1;Parent=g2532.t1;
OZ004725.1_Dexiosoma_caninum_genome_assembly,_chromosome:_1	AUGUSTUS	exon	58300390	58300597	.	+	.	ID=g2532.t1.exon1;Parent=g2532.t1;
OZ004725.1_Dexiosoma_caninum_genome_assembly,_chromosome:_1	AUGUSTUS	intron	58300598	58300658	1	+	.	ID=g2532.t1.intron1;Parent=g2532.t1;
OZ004725.1_Dexiosoma_caninum_genome_assembly,_chromosome:_1	AUGUSTUS	CDS	58300659	58300678	1	+	2	ID=g2532.t1.CDS2;Parent=g2532.t1;
OZ004725.1_Dexiosoma_caninum_genome_assembly,_chromosome:_1	AUGUSTUS	exon	58300659	58300678	.	+	.	ID=g2532.t1.exon2;Parent=g2532.t1;
OZ004725.1_Dexiosoma_caninum_genome_assembly,_chromosome:_1	AUGUSTUS	stop_codon	58300676	58300678	.	+	0	ID=g2532.t1.stop1;Parent=g2532.t1;
OZ004725.1_Dexiosoma_caninum_genome_assembly,_chromosome:_1	AUGUSTUS	gene	58311935	58312447	.	-	.	ID=g2533;
OZ004725.1_Dexiosoma_caninum_genome_assembly,_chromosome:_1	AUGUSTUS	mRNA	58311935	58312447	0.6	-	.	ID=g2533.t1;Parent=g2533;
OZ004725.1_Dexiosoma_caninum_genome_assembly,_chromosome:_1	AUGUSTUS	stop_codon	58311935	58311937	.	-	0	ID=g2533.t1.stop1;Parent=g2533.t1;
OZ004725.1_Dexiosoma_caninum_genome_assembly,_chromosome:_1	AUGUSTUS	CDS	58311935	58312012	0.6	-	0	ID=g2533.t1.CDS1;Parent=g2533.t1;
OZ004725.1_Dexiosoma_caninum_genome_assembly,_chromosome:_1	AUGUSTUS	exon	58311935	58312012	.	-	.	ID=g2533.t1.exon1;Parent=g2533.t1;
OZ004725.1_Dexiosoma_caninum_genome_assembly,_chromosome:_1	AUGUSTUS	intron	58312013	58312079	0.6	-	.	ID=g2533.t1.intron1;Parent=g2533.t1;
OZ004725.1_Dexiosoma_caninum_genome_assembly,_chromosome:_1	AUGUSTUS	CDS	58312080	58312292	0.66	-	0	ID=g2533.t1.CDS2;Parent=g2533.t1;
OZ004725.1_Dexiosoma_caninum_genome_assembly,_chromosome:_1	AUGUSTUS	exon	58312080	58312292	.	-	.	ID=g2533.t1.exon2;Parent=g2533.t1;
OZ004725.1_Dexiosoma_caninum_genome_assembly,_chromosome:_1	AUGUSTUS	intron	58312293	58312354	1	-	.	ID=g2533.t1.intron2;Parent=g2533.t1;
OZ004725.1_Dexiosoma_caninum_genome_assembly,_chromosome:_1	AUGUSTUS	CDS	58312355	58312447	1	-	0	ID=g2533.t1.CDS3;Parent=g2533.t1;
OZ004725.1_Dexiosoma_caninum_genome_assembly,_chromosome:_1	AUGUSTUS	exon	58312355	58312447	.	-	.	ID=g2533.t1.exon3;Parent=g2533.t1;
OZ004725.1_Dexiosoma_caninum_genome_assembly,_chromosome:_1	AUGUSTUS	start_codon	58312445	58312447	.	-	0	ID=g2533.t1.start1;Parent=g2533.t1;
OZ004725.1_Dexiosoma_caninum_genome_assembly,_chromosome:_1	AUGUSTUS	gene	58318745	58319764	.	-	.	ID=g2534;
OZ004725.1_Dexiosoma_caninum_genome_assembly,_chromosome:_1	AUGUSTUS	mRNA	58318745	58319764	1	-	.	ID=g2534.t1;Parent=g2534;
OZ004725.1_Dexiosoma_caninum_genome_assembly,_chromosome:_1	AUGUSTUS	stop_codon	58318745	58318747	.	-	0	ID=g2534.t1.stop1;Parent=g2534.t1;
OZ004725.1_Dexiosoma_caninum_genome_assembly,_chromosome:_1	AUGUSTUS	CDS	58318745	58319764	1	-	0	ID=g2534.t1.CDS1;Parent=g2534.t1;
OZ004725.1_Dexiosoma_caninum_genome_assembly,_chromosome:_1	AUGUSTUS	exon	58318745	58319764	.	-	.	ID=g2534.t1.exon1;Parent=g2534.t1;
OZ004725.1_Dexiosoma_caninum_genome_assembly,_chromosome:_1	AUGUSTUS	start_codon	58319762	58319764	.	-	0	ID=g2534.t1.start1;Parent=g2534.t1;
OZ004725.1_Dexiosoma_caninum_genome_assembly,_chromosome:_1	AUGUSTUS	gene	58335024	58337768	.	+	.	ID=g2535;
OZ004725.1_Dexiosoma_caninum_genome_assembly,_chromosome:_1	AUGUSTUS	mRNA	58335024	58337768	0.9	+	.	ID=g2535.t1;Parent=g2535;
OZ004725.1_Dexiosoma_caninum_genome_assembly,_chromosome:_1	AUGUSTUS	start_codon	58335024	58335026	.	+	0	ID=g2535.t1.start1;Parent=g2535.t1;
OZ004725.1_Dexiosoma_caninum_genome_assembly,_chromosome:_1	AUGUSTUS	CDS	58335024	58335268	1	+	0	ID=g2535.t1.CDS1;Parent=g2535.t1;
OZ004725.1_Dexiosoma_caninum_genome_assembly,_chromosome:_1	AUGUSTUS	exon	58335024	58335268	.	+	.	ID=g2535.t1.exon1;Parent=g2535.t1;
OZ004725.1_Dexiosoma_caninum_genome_assembly,_chromosome:_1	AUGUSTUS	intron	58335269	58335641	0.92	+	.	ID=g2535.t1.intron1;Parent=g2535.t1;
OZ004725.1_Dexiosoma_caninum_genome_assembly,_chromosome:_1	AUGUSTUS	CDS	58335642	58335771	0.9	+	1	ID=g2535.t1.CDS2;Parent=g2535.t1;
OZ004725.1_Dexiosoma_caninum_genome_assembly,_chromosome:_1	AUGUSTUS	exon	58335642	58335771	.	+	.	ID=g2535.t1.exon2;Parent=g2535.t1;
OZ004725.1_Dexiosoma_caninum_genome_assembly,_chromosome:_1	AUGUSTUS	intron	58335772	58337207	0.98	+	.	ID=g2535.t1.intron2;Parent=g2535.t1;
OZ004725.1_Dexiosoma_caninum_genome_assembly,_chromosome:_1	AUGUSTUS	CDS	58337208	58337768	1	+	0	ID=g2535.t1.CDS3;Parent=g2535.t1;
OZ004725.1_Dexiosoma_caninum_genome_assembly,_chromosome:_1	AUGUSTUS	exon	58337208	58337768	.	+	.	ID=g2535.t1.exon3;Parent=g2535.t1;
OZ004725.1_Dexiosoma_caninum_genome_assembly,_chromosome:_1	AUGUSTUS	stop_codon	58337766	58337768	.	+	0	ID=g2535.t1.stop1;Parent=g2535.t1;
OZ004725.1_Dexiosoma_caninum_genome_assembly,_chromosome:_1	AUGUSTUS	gene	58361860	58381688	.	-	.	ID=g2536;
OZ004725.1_Dexiosoma_caninum_genome_assembly,_chromosome:_1	AUGUSTUS	mRNA	58361860	58381688	1	-	.	ID=g2536.t1;Parent=g2536;
OZ004725.1_Dexiosoma_caninum_genome_assembly,_chromosome:_1	AUGUSTUS	stop_codon	58361860	58361862	.	-	0	ID=g2536.t1.stop1;Parent=g2536.t1;
OZ004725.1_Dexiosoma_caninum_genome_assembly,_chromosome:_1	AUGUSTUS	CDS	58361860	58362280	1	-	1	ID=g2536.t1.CDS1;Parent=g2536.t1;
OZ004725.1_Dexiosoma_caninum_genome_assembly,_chromosome:_1	AUGUSTUS	exon	58361860	58362280	.	-	.	ID=g2536.t1.exon1;Parent=g2536.t1;
OZ004725.1_Dexiosoma_caninum_genome_assembly,_chromosome:_1	AUGUSTUS	intron	58362281	58362364	1	-	.	ID=g2536.t1.intron1;Parent=g2536.t1;
OZ004725.1_Dexiosoma_caninum_genome_assembly,_chromosome:_1	AUGUSTUS	CDS	58362365	58362756	1	-	0	ID=g2536.t1.CDS2;Parent=g2536.t1;
OZ004725.1_Dexiosoma_caninum_genome_assembly,_chromosome:_1	AUGUSTUS	exon	58362365	58362756	.	-	.	ID=g2536.t1.exon2;Parent=g2536.t1;
OZ004725.1_Dexiosoma_caninum_genome_assembly,_chromosome:_1	AUGUSTUS	intron	58362757	58381565	1	-	.	ID=g2536.t1.intron2;Parent=g2536.t1;
OZ004725.1_Dexiosoma_caninum_genome_assembly,_chromosome:_1	AUGUSTUS	CDS	58381566	58381688	1	-	0	ID=g2536.t1.CDS3;Parent=g2536.t1;
OZ004725.1_Dexiosoma_caninum_genome_assembly,_chromosome:_1	AUGUSTUS	exon	58381566	58381688	.	-	.	ID=g2536.t1.exon3;Parent=g2536.t1;
OZ004725.1_Dexiosoma_caninum_genome_assembly,_chromosome:_1	AUGUSTUS	start_codon	58381686	58381688	.	-	0	ID=g2536.t1.start1;Parent=g2536.t1;
OZ004725.1_Dexiosoma_caninum_genome_assembly,_chromosome:_1	AUGUSTUS	gene	58422495	58422783	.	+	.	ID=g2537;
OZ004725.1_Dexiosoma_caninum_genome_assembly,_chromosome:_1	AUGUSTUS	mRNA	58422495	58422783	0.95	+	.	ID=g2537.t1;Parent=g2537;
OZ004725.1_Dexiosoma_caninum_genome_assembly,_chromosome:_1	AUGUSTUS	start_codon	58422495	58422497	.	+	0	ID=g2537.t1.start1;Parent=g2537.t1;
OZ004725.1_Dexiosoma_caninum_genome_assembly,_chromosome:_1	AUGUSTUS	CDS	58422495	58422578	0.96	+	0	ID=g2537.t1.CDS1;Parent=g2537.t1;
OZ004725.1_Dexiosoma_caninum_genome_assembly,_chromosome:_1	AUGUSTUS	exon	58422495	58422578	.	+	.	ID=g2537.t1.exon1;Parent=g2537.t1;
OZ004725.1_Dexiosoma_caninum_genome_assembly,_chromosome:_1	AUGUSTUS	intron	58422579	58422651	0.95	+	.	ID=g2537.t1.intron1;Parent=g2537.t1;
OZ004725.1_Dexiosoma_caninum_genome_assembly,_chromosome:_1	AUGUSTUS	CDS	58422652	58422783	0.98	+	0	ID=g2537.t1.CDS2;Parent=g2537.t1;
OZ004725.1_Dexiosoma_caninum_genome_assembly,_chromosome:_1	AUGUSTUS	exon	58422652	58422783	.	+	.	ID=g2537.t1.exon2;Parent=g2537.t1;
OZ004725.1_Dexiosoma_caninum_genome_assembly,_chromosome:_1	AUGUSTUS	stop_codon	58422781	58422783	.	+	0	ID=g2537.t1.stop1;Parent=g2537.t1;
OZ004725.1_Dexiosoma_caninum_genome_assembly,_chromosome:_1	AUGUSTUS	gene	58424763	58425194	.	+	.	ID=g2538;
OZ004725.1_Dexiosoma_caninum_genome_assembly,_chromosome:_1	AUGUSTUS	mRNA	58424763	58425194	0.78	+	.	ID=g2538.t1;Parent=g2538;
OZ004725.1_Dexiosoma_caninum_genome_assembly,_chromosome:_1	AUGUSTUS	start_codon	58424763	58424765	.	+	0	ID=g2538.t1.start1;Parent=g2538.t1;
OZ004725.1_Dexiosoma_caninum_genome_assembly,_chromosome:_1	AUGUSTUS	CDS	58424763	58425194	0.78	+	0	ID=g2538.t1.CDS1;Parent=g2538.t1;
OZ004725.1_Dexiosoma_caninum_genome_assembly,_chromosome:_1	AUGUSTUS	exon	58424763	58425194	.	+	.	ID=g2538.t1.exon1;Parent=g2538.t1;
OZ004725.1_Dexiosoma_caninum_genome_assembly,_chromosome:_1	AUGUSTUS	stop_codon	58425192	58425194	.	+	0	ID=g2538.t1.stop1;Parent=g2538.t1;
OZ004725.1_Dexiosoma_caninum_genome_assembly,_chromosome:_1	AUGUSTUS	gene	58427877	58429988	.	-	.	ID=g2539;
OZ004725.1_Dexiosoma_caninum_genome_assembly,_chromosome:_1	AUGUSTUS	mRNA	58427877	58429988	0.97	-	.	ID=g2539.t1;Parent=g2539;
OZ004725.1_Dexiosoma_caninum_genome_assembly,_chromosome:_1	AUGUSTUS	stop_codon	58427877	58427879	.	-	0	ID=g2539.t1.stop1;Parent=g2539.t1;
OZ004725.1_Dexiosoma_caninum_genome_assembly,_chromosome:_1	AUGUSTUS	CDS	58427877	58427917	0.97	-	2	ID=g2539.t1.CDS1;Parent=g2539.t1;
OZ004725.1_Dexiosoma_caninum_genome_assembly,_chromosome:_1	AUGUSTUS	exon	58427877	58427917	.	-	.	ID=g2539.t1.exon1;Parent=g2539.t1;
OZ004725.1_Dexiosoma_caninum_genome_assembly,_chromosome:_1	AUGUSTUS	intron	58427918	58429612	0.97	-	.	ID=g2539.t1.intron1;Parent=g2539.t1;
OZ004725.1_Dexiosoma_caninum_genome_assembly,_chromosome:_1	AUGUSTUS	CDS	58429613	58429988	1	-	0	ID=g2539.t1.CDS2;Parent=g2539.t1;
OZ004725.1_Dexiosoma_caninum_genome_assembly,_chromosome:_1	AUGUSTUS	exon	58429613	58429988	.	-	.	ID=g2539.t1.exon2;Parent=g2539.t1;
OZ004725.1_Dexiosoma_caninum_genome_assembly,_chromosome:_1	AUGUSTUS	start_codon	58429986	58429988	.	-	0	ID=g2539.t1.start1;Parent=g2539.t1;
OZ004725.1_Dexiosoma_caninum_genome_assembly,_chromosome:_1	AUGUSTUS	gene	58438834	58450543	.	-	.	ID=g2540;
OZ004725.1_Dexiosoma_caninum_genome_assembly,_chromosome:_1	AUGUSTUS	mRNA	58438834	58450543	0.8	-	.	ID=g2540.t1;Parent=g2540;
OZ004725.1_Dexiosoma_caninum_genome_assembly,_chromosome:_1	AUGUSTUS	stop_codon	58438834	58438836	.	-	0	ID=g2540.t1.stop1;Parent=g2540.t1;
OZ004725.1_Dexiosoma_caninum_genome_assembly,_chromosome:_1	AUGUSTUS	CDS	58438834	58438943	1	-	2	ID=g2540.t1.CDS1;Parent=g2540.t1;
OZ004725.1_Dexiosoma_caninum_genome_assembly,_chromosome:_1	AUGUSTUS	exon	58438834	58438943	.	-	.	ID=g2540.t1.exon1;Parent=g2540.t1;
OZ004725.1_Dexiosoma_caninum_genome_assembly,_chromosome:_1	AUGUSTUS	intron	58438944	58438998	1	-	.	ID=g2540.t1.intron1;Parent=g2540.t1;
OZ004725.1_Dexiosoma_caninum_genome_assembly,_chromosome:_1	AUGUSTUS	CDS	58438999	58439158	1	-	0	ID=g2540.t1.CDS2;Parent=g2540.t1;
OZ004725.1_Dexiosoma_caninum_genome_assembly,_chromosome:_1	AUGUSTUS	exon	58438999	58439158	.	-	.	ID=g2540.t1.exon2;Parent=g2540.t1;
OZ004725.1_Dexiosoma_caninum_genome_assembly,_chromosome:_1	AUGUSTUS	intron	58439159	58439218	1	-	.	ID=g2540.t1.intron2;Parent=g2540.t1;
OZ004725.1_Dexiosoma_caninum_genome_assembly,_chromosome:_1	AUGUSTUS	CDS	58439219	58439430	0.82	-	2	ID=g2540.t1.CDS3;Parent=g2540.t1;
OZ004725.1_Dexiosoma_caninum_genome_assembly,_chromosome:_1	AUGUSTUS	exon	58439219	58439430	.	-	.	ID=g2540.t1.exon3;Parent=g2540.t1;
OZ004725.1_Dexiosoma_caninum_genome_assembly,_chromosome:_1	AUGUSTUS	intron	58439431	58450401	0.82	-	.	ID=g2540.t1.intron3;Parent=g2540.t1;
OZ004725.1_Dexiosoma_caninum_genome_assembly,_chromosome:_1	AUGUSTUS	CDS	58450402	58450543	0.8	-	0	ID=g2540.t1.CDS4;Parent=g2540.t1;
OZ004725.1_Dexiosoma_caninum_genome_assembly,_chromosome:_1	AUGUSTUS	exon	58450402	58450543	.	-	.	ID=g2540.t1.exon4;Parent=g2540.t1;
OZ004725.1_Dexiosoma_caninum_genome_assembly,_chromosome:_1	AUGUSTUS	start_codon	58450541	58450543	.	-	0	ID=g2540.t1.start1;Parent=g2540.t1;
OZ004725.1_Dexiosoma_caninum_genome_assembly,_chromosome:_1	AUGUSTUS	gene	58483585	58483905	.	+	.	ID=g2541;
OZ004725.1_Dexiosoma_caninum_genome_assembly,_chromosome:_1	AUGUSTUS	mRNA	58483585	58483905	1	+	.	ID=g2541.t1;Parent=g2541;
OZ004725.1_Dexiosoma_caninum_genome_assembly,_chromosome:_1	AUGUSTUS	start_codon	58483585	58483587	.	+	0	ID=g2541.t1.start1;Parent=g2541.t1;
OZ004725.1_Dexiosoma_caninum_genome_assembly,_chromosome:_1	AUGUSTUS	CDS	58483585	58483905	1	+	0	ID=g2541.t1.CDS1;Parent=g2541.t1;
OZ004725.1_Dexiosoma_caninum_genome_assembly,_chromosome:_1	AUGUSTUS	exon	58483585	58483905	.	+	.	ID=g2541.t1.exon1;Parent=g2541.t1;
OZ004725.1_Dexiosoma_caninum_genome_assembly,_chromosome:_1	AUGUSTUS	stop_codon	58483903	58483905	.	+	0	ID=g2541.t1.stop1;Parent=g2541.t1;
OZ004725.1_Dexiosoma_caninum_genome_assembly,_chromosome:_1	AUGUSTUS	gene	58489450	58490734	.	+	.	ID=g2542;
OZ004725.1_Dexiosoma_caninum_genome_assembly,_chromosome:_1	AUGUSTUS	mRNA	58489450	58490734	0.8	+	.	ID=g2542.t1;Parent=g2542;
OZ004725.1_Dexiosoma_caninum_genome_assembly,_chromosome:_1	AUGUSTUS	start_codon	58489450	58489452	.	+	0	ID=g2542.t1.start1;Parent=g2542.t1;
OZ004725.1_Dexiosoma_caninum_genome_assembly,_chromosome:_1	AUGUSTUS	CDS	58489450	58489951	0.9	+	0	ID=g2542.t1.CDS1;Parent=g2542.t1;
OZ004725.1_Dexiosoma_caninum_genome_assembly,_chromosome:_1	AUGUSTUS	exon	58489450	58489951	.	+	.	ID=g2542.t1.exon1;Parent=g2542.t1;
OZ004725.1_Dexiosoma_caninum_genome_assembly,_chromosome:_1	AUGUSTUS	intron	58489952	58490678	0.8	+	.	ID=g2542.t1.intron1;Parent=g2542.t1;
OZ004725.1_Dexiosoma_caninum_genome_assembly,_chromosome:_1	AUGUSTUS	CDS	58490679	58490734	1	+	2	ID=g2542.t1.CDS2;Parent=g2542.t1;
OZ004725.1_Dexiosoma_caninum_genome_assembly,_chromosome:_1	AUGUSTUS	exon	58490679	58490734	.	+	.	ID=g2542.t1.exon2;Parent=g2542.t1;
OZ004725.1_Dexiosoma_caninum_genome_assembly,_chromosome:_1	AUGUSTUS	stop_codon	58490732	58490734	.	+	0	ID=g2542.t1.stop1;Parent=g2542.t1;
OZ004725.1_Dexiosoma_caninum_genome_assembly,_chromosome:_1	AUGUSTUS	gene	58566141	58566743	.	+	.	ID=g2543;
OZ004725.1_Dexiosoma_caninum_genome_assembly,_chromosome:_1	AUGUSTUS	mRNA	58566141	58566743	0.78	+	.	ID=g2543.t1;Parent=g2543;
OZ004725.1_Dexiosoma_caninum_genome_assembly,_chromosome:_1	AUGUSTUS	start_codon	58566141	58566143	.	+	0	ID=g2543.t1.start1;Parent=g2543.t1;
OZ004725.1_Dexiosoma_caninum_genome_assembly,_chromosome:_1	AUGUSTUS	CDS	58566141	58566743	0.78	+	0	ID=g2543.t1.CDS1;Parent=g2543.t1;
OZ004725.1_Dexiosoma_caninum_genome_assembly,_chromosome:_1	AUGUSTUS	exon	58566141	58566743	.	+	.	ID=g2543.t1.exon1;Parent=g2543.t1;
OZ004725.1_Dexiosoma_caninum_genome_assembly,_chromosome:_1	AUGUSTUS	stop_codon	58566741	58566743	.	+	0	ID=g2543.t1.stop1;Parent=g2543.t1;
OZ004725.1_Dexiosoma_caninum_genome_assembly,_chromosome:_1	AUGUSTUS	gene	58573975	58582526	.	-	.	ID=g2544;
OZ004725.1_Dexiosoma_caninum_genome_assembly,_chromosome:_1	AUGUSTUS	mRNA	58573975	58582526	1	-	.	ID=g2544.t1;Parent=g2544;
OZ004725.1_Dexiosoma_caninum_genome_assembly,_chromosome:_1	AUGUSTUS	stop_codon	58573975	58573977	.	-	0	ID=g2544.t1.stop1;Parent=g2544.t1;
OZ004725.1_Dexiosoma_caninum_genome_assembly,_chromosome:_1	AUGUSTUS	CDS	58573975	58574476	1	-	1	ID=g2544.t1.CDS1;Parent=g2544.t1;
OZ004725.1_Dexiosoma_caninum_genome_assembly,_chromosome:_1	AUGUSTUS	exon	58573975	58574476	.	-	.	ID=g2544.t1.exon1;Parent=g2544.t1;
OZ004725.1_Dexiosoma_caninum_genome_assembly,_chromosome:_1	AUGUSTUS	intron	58574477	58574533	1	-	.	ID=g2544.t1.intron1;Parent=g2544.t1;
OZ004725.1_Dexiosoma_caninum_genome_assembly,_chromosome:_1	AUGUSTUS	CDS	58574534	58574739	1	-	0	ID=g2544.t1.CDS2;Parent=g2544.t1;
OZ004725.1_Dexiosoma_caninum_genome_assembly,_chromosome:_1	AUGUSTUS	exon	58574534	58574739	.	-	.	ID=g2544.t1.exon2;Parent=g2544.t1;
OZ004725.1_Dexiosoma_caninum_genome_assembly,_chromosome:_1	AUGUSTUS	intron	58574740	58582124	1	-	.	ID=g2544.t1.intron2;Parent=g2544.t1;
OZ004725.1_Dexiosoma_caninum_genome_assembly,_chromosome:_1	AUGUSTUS	CDS	58582125	58582255	1	-	2	ID=g2544.t1.CDS3;Parent=g2544.t1;
OZ004725.1_Dexiosoma_caninum_genome_assembly,_chromosome:_1	AUGUSTUS	exon	58582125	58582255	.	-	.	ID=g2544.t1.exon3;Parent=g2544.t1;
OZ004725.1_Dexiosoma_caninum_genome_assembly,_chromosome:_1	AUGUSTUS	intron	58582256	58582336	1	-	.	ID=g2544.t1.intron3;Parent=g2544.t1;
OZ004725.1_Dexiosoma_caninum_genome_assembly,_chromosome:_1	AUGUSTUS	CDS	58582337	58582526	1	-	0	ID=g2544.t1.CDS4;Parent=g2544.t1;
OZ004725.1_Dexiosoma_caninum_genome_assembly,_chromosome:_1	AUGUSTUS	exon	58582337	58582526	.	-	.	ID=g2544.t1.exon4;Parent=g2544.t1;
OZ004725.1_Dexiosoma_caninum_genome_assembly,_chromosome:_1	AUGUSTUS	start_codon	58582524	58582526	.	-	0	ID=g2544.t1.start1;Parent=g2544.t1;
OZ004725.1_Dexiosoma_caninum_genome_assembly,_chromosome:_1	AUGUSTUS	gene	58586767	58599180	.	-	.	ID=g2545;
OZ004725.1_Dexiosoma_caninum_genome_assembly,_chromosome:_1	AUGUSTUS	mRNA	58586767	58599180	0.45	-	.	ID=g2545.t1;Parent=g2545;
OZ004725.1_Dexiosoma_caninum_genome_assembly,_chromosome:_1	AUGUSTUS	stop_codon	58586767	58586769	.	-	0	ID=g2545.t1.stop1;Parent=g2545.t1;
OZ004725.1_Dexiosoma_caninum_genome_assembly,_chromosome:_1	AUGUSTUS	CDS	58586767	58586930	1	-	2	ID=g2545.t1.CDS1;Parent=g2545.t1;
OZ004725.1_Dexiosoma_caninum_genome_assembly,_chromosome:_1	AUGUSTUS	exon	58586767	58586930	.	-	.	ID=g2545.t1.exon1;Parent=g2545.t1;
OZ004725.1_Dexiosoma_caninum_genome_assembly,_chromosome:_1	AUGUSTUS	intron	58586931	58590311	1	-	.	ID=g2545.t1.intron1;Parent=g2545.t1;
OZ004725.1_Dexiosoma_caninum_genome_assembly,_chromosome:_1	AUGUSTUS	CDS	58590312	58590487	1	-	1	ID=g2545.t1.CDS2;Parent=g2545.t1;
OZ004725.1_Dexiosoma_caninum_genome_assembly,_chromosome:_1	AUGUSTUS	exon	58590312	58590487	.	-	.	ID=g2545.t1.exon2;Parent=g2545.t1;
OZ004725.1_Dexiosoma_caninum_genome_assembly,_chromosome:_1	AUGUSTUS	intron	58590488	58590543	1	-	.	ID=g2545.t1.intron2;Parent=g2545.t1;
OZ004725.1_Dexiosoma_caninum_genome_assembly,_chromosome:_1	AUGUSTUS	CDS	58590544	58590935	1	-	0	ID=g2545.t1.CDS3;Parent=g2545.t1;
OZ004725.1_Dexiosoma_caninum_genome_assembly,_chromosome:_1	AUGUSTUS	exon	58590544	58590935	.	-	.	ID=g2545.t1.exon3;Parent=g2545.t1;
OZ004725.1_Dexiosoma_caninum_genome_assembly,_chromosome:_1	AUGUSTUS	intron	58590936	58591008	1	-	.	ID=g2545.t1.intron3;Parent=g2545.t1;
OZ004725.1_Dexiosoma_caninum_genome_assembly,_chromosome:_1	AUGUSTUS	CDS	58591009	58591139	1	-	2	ID=g2545.t1.CDS4;Parent=g2545.t1;
OZ004725.1_Dexiosoma_caninum_genome_assembly,_chromosome:_1	AUGUSTUS	exon	58591009	58591139	.	-	.	ID=g2545.t1.exon4;Parent=g2545.t1;
OZ004725.1_Dexiosoma_caninum_genome_assembly,_chromosome:_1	AUGUSTUS	intron	58591140	58599026	0.45	-	.	ID=g2545.t1.intron4;Parent=g2545.t1;
OZ004725.1_Dexiosoma_caninum_genome_assembly,_chromosome:_1	AUGUSTUS	CDS	58599027	58599180	0.45	-	0	ID=g2545.t1.CDS5;Parent=g2545.t1;
OZ004725.1_Dexiosoma_caninum_genome_assembly,_chromosome:_1	AUGUSTUS	exon	58599027	58599180	.	-	.	ID=g2545.t1.exon5;Parent=g2545.t1;
OZ004725.1_Dexiosoma_caninum_genome_assembly,_chromosome:_1	AUGUSTUS	start_codon	58599178	58599180	.	-	0	ID=g2545.t1.start1;Parent=g2545.t1;
OZ004725.1_Dexiosoma_caninum_genome_assembly,_chromosome:_1	AUGUSTUS	gene	58627187	58627639	.	-	.	ID=g2546;
OZ004725.1_Dexiosoma_caninum_genome_assembly,_chromosome:_1	AUGUSTUS	mRNA	58627187	58627639	0.85	-	.	ID=g2546.t1;Parent=g2546;
OZ004725.1_Dexiosoma_caninum_genome_assembly,_chromosome:_1	AUGUSTUS	stop_codon	58627187	58627189	.	-	0	ID=g2546.t1.stop1;Parent=g2546.t1;
OZ004725.1_Dexiosoma_caninum_genome_assembly,_chromosome:_1	AUGUSTUS	CDS	58627187	58627639	0.85	-	0	ID=g2546.t1.CDS1;Parent=g2546.t1;
OZ004725.1_Dexiosoma_caninum_genome_assembly,_chromosome:_1	AUGUSTUS	exon	58627187	58627639	.	-	.	ID=g2546.t1.exon1;Parent=g2546.t1;
OZ004725.1_Dexiosoma_caninum_genome_assembly,_chromosome:_1	AUGUSTUS	start_codon	58627637	58627639	.	-	0	ID=g2546.t1.start1;Parent=g2546.t1;
OZ004725.1_Dexiosoma_caninum_genome_assembly,_chromosome:_1	AUGUSTUS	gene	58649815	58650126	.	-	.	ID=g2547;
OZ004725.1_Dexiosoma_caninum_genome_assembly,_chromosome:_1	AUGUSTUS	mRNA	58649815	58650126	0.58	-	.	ID=g2547.t1;Parent=g2547;
OZ004725.1_Dexiosoma_caninum_genome_assembly,_chromosome:_1	AUGUSTUS	stop_codon	58649815	58649817	.	-	0	ID=g2547.t1.stop1;Parent=g2547.t1;
OZ004725.1_Dexiosoma_caninum_genome_assembly,_chromosome:_1	AUGUSTUS	CDS	58649815	58650126	0.58	-	0	ID=g2547.t1.CDS1;Parent=g2547.t1;
OZ004725.1_Dexiosoma_caninum_genome_assembly,_chromosome:_1	AUGUSTUS	exon	58649815	58650126	.	-	.	ID=g2547.t1.exon1;Parent=g2547.t1;
OZ004725.1_Dexiosoma_caninum_genome_assembly,_chromosome:_1	AUGUSTUS	start_codon	58650124	58650126	.	-	0	ID=g2547.t1.start1;Parent=g2547.t1;
OZ004725.1_Dexiosoma_caninum_genome_assembly,_chromosome:_1	AUGUSTUS	gene	58695496	58697017	.	+	.	ID=g2548;
OZ004725.1_Dexiosoma_caninum_genome_assembly,_chromosome:_1	AUGUSTUS	mRNA	58695496	58697017	0.62	+	.	ID=g2548.t1;Parent=g2548;
OZ004725.1_Dexiosoma_caninum_genome_assembly,_chromosome:_1	AUGUSTUS	start_codon	58695496	58695498	.	+	0	ID=g2548.t1.start1;Parent=g2548.t1;
OZ004725.1_Dexiosoma_caninum_genome_assembly,_chromosome:_1	AUGUSTUS	CDS	58695496	58695775	0.64	+	0	ID=g2548.t1.CDS1;Parent=g2548.t1;
OZ004725.1_Dexiosoma_caninum_genome_assembly,_chromosome:_1	AUGUSTUS	exon	58695496	58695775	.	+	.	ID=g2548.t1.exon1;Parent=g2548.t1;
OZ004725.1_Dexiosoma_caninum_genome_assembly,_chromosome:_1	AUGUSTUS	intron	58695776	58696847	0.66	+	.	ID=g2548.t1.intron1;Parent=g2548.t1;
OZ004725.1_Dexiosoma_caninum_genome_assembly,_chromosome:_1	AUGUSTUS	CDS	58696848	58697017	1	+	2	ID=g2548.t1.CDS2;Parent=g2548.t1;
OZ004725.1_Dexiosoma_caninum_genome_assembly,_chromosome:_1	AUGUSTUS	exon	58696848	58697017	.	+	.	ID=g2548.t1.exon2;Parent=g2548.t1;
OZ004725.1_Dexiosoma_caninum_genome_assembly,_chromosome:_1	AUGUSTUS	stop_codon	58697015	58697017	.	+	0	ID=g2548.t1.stop1;Parent=g2548.t1;
OZ004725.1_Dexiosoma_caninum_genome_assembly,_chromosome:_1	AUGUSTUS	gene	58720913	58724301	.	-	.	ID=g2549;
OZ004725.1_Dexiosoma_caninum_genome_assembly,_chromosome:_1	AUGUSTUS	mRNA	58720913	58724301	1	-	.	ID=g2549.t1;Parent=g2549;
OZ004725.1_Dexiosoma_caninum_genome_assembly,_chromosome:_1	AUGUSTUS	stop_codon	58720913	58720915	.	-	0	ID=g2549.t1.stop1;Parent=g2549.t1;
OZ004725.1_Dexiosoma_caninum_genome_assembly,_chromosome:_1	AUGUSTUS	CDS	58720913	58720996	1	-	0	ID=g2549.t1.CDS1;Parent=g2549.t1;
OZ004725.1_Dexiosoma_caninum_genome_assembly,_chromosome:_1	AUGUSTUS	exon	58720913	58720996	.	-	.	ID=g2549.t1.exon1;Parent=g2549.t1;
OZ004725.1_Dexiosoma_caninum_genome_assembly,_chromosome:_1	AUGUSTUS	intron	58720997	58723735	1	-	.	ID=g2549.t1.intron1;Parent=g2549.t1;
OZ004725.1_Dexiosoma_caninum_genome_assembly,_chromosome:_1	AUGUSTUS	CDS	58723736	58724068	1	-	0	ID=g2549.t1.CDS2;Parent=g2549.t1;
OZ004725.1_Dexiosoma_caninum_genome_assembly,_chromosome:_1	AUGUSTUS	exon	58723736	58724068	.	-	.	ID=g2549.t1.exon2;Parent=g2549.t1;
OZ004725.1_Dexiosoma_caninum_genome_assembly,_chromosome:_1	AUGUSTUS	intron	58724069	58724136	1	-	.	ID=g2549.t1.intron2;Parent=g2549.t1;
OZ004725.1_Dexiosoma_caninum_genome_assembly,_chromosome:_1	AUGUSTUS	CDS	58724137	58724301	1	-	0	ID=g2549.t1.CDS3;Parent=g2549.t1;
OZ004725.1_Dexiosoma_caninum_genome_assembly,_chromosome:_1	AUGUSTUS	exon	58724137	58724301	.	-	.	ID=g2549.t1.exon3;Parent=g2549.t1;
OZ004725.1_Dexiosoma_caninum_genome_assembly,_chromosome:_1	AUGUSTUS	start_codon	58724299	58724301	.	-	0	ID=g2549.t1.start1;Parent=g2549.t1;
OZ004725.1_Dexiosoma_caninum_genome_assembly,_chromosome:_1	AUGUSTUS	gene	58777882	58803998	.	-	.	ID=g2550;
OZ004725.1_Dexiosoma_caninum_genome_assembly,_chromosome:_1	AUGUSTUS	mRNA	58777882	58803998	0.63	-	.	ID=g2550.t1;Parent=g2550;
OZ004725.1_Dexiosoma_caninum_genome_assembly,_chromosome:_1	AUGUSTUS	stop_codon	58777882	58777884	.	-	0	ID=g2550.t1.stop1;Parent=g2550.t1;
OZ004725.1_Dexiosoma_caninum_genome_assembly,_chromosome:_1	AUGUSTUS	CDS	58777882	58778625	0.64	-	0	ID=g2550.t1.CDS1;Parent=g2550.t1;
OZ004725.1_Dexiosoma_caninum_genome_assembly,_chromosome:_1	AUGUSTUS	exon	58777882	58778625	.	-	.	ID=g2550.t1.exon1;Parent=g2550.t1;
OZ004725.1_Dexiosoma_caninum_genome_assembly,_chromosome:_1	AUGUSTUS	intron	58778626	58795347	0.64	-	.	ID=g2550.t1.intron1;Parent=g2550.t1;
OZ004725.1_Dexiosoma_caninum_genome_assembly,_chromosome:_1	AUGUSTUS	CDS	58795348	58795516	0.97	-	1	ID=g2550.t1.CDS2;Parent=g2550.t1;
OZ004725.1_Dexiosoma_caninum_genome_assembly,_chromosome:_1	AUGUSTUS	exon	58795348	58795516	.	-	.	ID=g2550.t1.exon2;Parent=g2550.t1;
OZ004725.1_Dexiosoma_caninum_genome_assembly,_chromosome:_1	AUGUSTUS	intron	58795517	58803321	0.99	-	.	ID=g2550.t1.intron2;Parent=g2550.t1;
OZ004725.1_Dexiosoma_caninum_genome_assembly,_chromosome:_1	AUGUSTUS	CDS	58803322	58803998	0.98	-	0	ID=g2550.t1.CDS3;Parent=g2550.t1;
OZ004725.1_Dexiosoma_caninum_genome_assembly,_chromosome:_1	AUGUSTUS	exon	58803322	58803998	.	-	.	ID=g2550.t1.exon3;Parent=g2550.t1;
OZ004725.1_Dexiosoma_caninum_genome_assembly,_chromosome:_1	AUGUSTUS	start_codon	58803996	58803998	.	-	0	ID=g2550.t1.start1;Parent=g2550.t1;
OZ004725.1_Dexiosoma_caninum_genome_assembly,_chromosome:_1	AUGUSTUS	gene	58816717	58817446	.	-	.	ID=g2551;
OZ004725.1_Dexiosoma_caninum_genome_assembly,_chromosome:_1	AUGUSTUS	mRNA	58816717	58817446	1	-	.	ID=g2551.t1;Parent=g2551;
OZ004725.1_Dexiosoma_caninum_genome_assembly,_chromosome:_1	AUGUSTUS	stop_codon	58816717	58816719	.	-	0	ID=g2551.t1.stop1;Parent=g2551.t1;
OZ004725.1_Dexiosoma_caninum_genome_assembly,_chromosome:_1	AUGUSTUS	CDS	58816717	58816900	1	-	1	ID=g2551.t1.CDS1;Parent=g2551.t1;
OZ004725.1_Dexiosoma_caninum_genome_assembly,_chromosome:_1	AUGUSTUS	exon	58816717	58816900	.	-	.	ID=g2551.t1.exon1;Parent=g2551.t1;
OZ004725.1_Dexiosoma_caninum_genome_assembly,_chromosome:_1	AUGUSTUS	intron	58816901	58816987	1	-	.	ID=g2551.t1.intron1;Parent=g2551.t1;
OZ004725.1_Dexiosoma_caninum_genome_assembly,_chromosome:_1	AUGUSTUS	CDS	58816988	58817135	1	-	2	ID=g2551.t1.CDS2;Parent=g2551.t1;
OZ004725.1_Dexiosoma_caninum_genome_assembly,_chromosome:_1	AUGUSTUS	exon	58816988	58817135	.	-	.	ID=g2551.t1.exon2;Parent=g2551.t1;
OZ004725.1_Dexiosoma_caninum_genome_assembly,_chromosome:_1	AUGUSTUS	intron	58817136	58817202	1	-	.	ID=g2551.t1.intron2;Parent=g2551.t1;
OZ004725.1_Dexiosoma_caninum_genome_assembly,_chromosome:_1	AUGUSTUS	CDS	58817203	58817446	1	-	0	ID=g2551.t1.CDS3;Parent=g2551.t1;
OZ004725.1_Dexiosoma_caninum_genome_assembly,_chromosome:_1	AUGUSTUS	exon	58817203	58817446	.	-	.	ID=g2551.t1.exon3;Parent=g2551.t1;
OZ004725.1_Dexiosoma_caninum_genome_assembly,_chromosome:_1	AUGUSTUS	start_codon	58817444	58817446	.	-	0	ID=g2551.t1.start1;Parent=g2551.t1;
OZ004725.1_Dexiosoma_caninum_genome_assembly,_chromosome:_1	AUGUSTUS	gene	58826803	58827279	.	+	.	ID=g2552;
OZ004725.1_Dexiosoma_caninum_genome_assembly,_chromosome:_1	AUGUSTUS	mRNA	58826803	58827279	1	+	.	ID=g2552.t1;Parent=g2552;
OZ004725.1_Dexiosoma_caninum_genome_assembly,_chromosome:_1	AUGUSTUS	start_codon	58826803	58826805	.	+	0	ID=g2552.t1.start1;Parent=g2552.t1;
OZ004725.1_Dexiosoma_caninum_genome_assembly,_chromosome:_1	AUGUSTUS	CDS	58826803	58827279	1	+	0	ID=g2552.t1.CDS1;Parent=g2552.t1;
OZ004725.1_Dexiosoma_caninum_genome_assembly,_chromosome:_1	AUGUSTUS	exon	58826803	58827279	.	+	.	ID=g2552.t1.exon1;Parent=g2552.t1;
OZ004725.1_Dexiosoma_caninum_genome_assembly,_chromosome:_1	AUGUSTUS	stop_codon	58827277	58827279	.	+	0	ID=g2552.t1.stop1;Parent=g2552.t1;
OZ004725.1_Dexiosoma_caninum_genome_assembly,_chromosome:_1	AUGUSTUS	gene	58895215	58896864	.	-	.	ID=g2553;
OZ004725.1_Dexiosoma_caninum_genome_assembly,_chromosome:_1	AUGUSTUS	mRNA	58895215	58896864	0.42	-	.	ID=g2553.t1;Parent=g2553;
OZ004725.1_Dexiosoma_caninum_genome_assembly,_chromosome:_1	AUGUSTUS	stop_codon	58895215	58895217	.	-	0	ID=g2553.t1.stop1;Parent=g2553.t1;
OZ004725.1_Dexiosoma_caninum_genome_assembly,_chromosome:_1	AUGUSTUS	CDS	58895215	58895540	0.98	-	2	ID=g2553.t1.CDS1;Parent=g2553.t1;
OZ004725.1_Dexiosoma_caninum_genome_assembly,_chromosome:_1	AUGUSTUS	exon	58895215	58895540	.	-	.	ID=g2553.t1.exon1;Parent=g2553.t1;
OZ004725.1_Dexiosoma_caninum_genome_assembly,_chromosome:_1	AUGUSTUS	intron	58895541	58895603	1	-	.	ID=g2553.t1.intron1;Parent=g2553.t1;
OZ004725.1_Dexiosoma_caninum_genome_assembly,_chromosome:_1	AUGUSTUS	CDS	58895604	58895763	1	-	0	ID=g2553.t1.CDS2;Parent=g2553.t1;
OZ004725.1_Dexiosoma_caninum_genome_assembly,_chromosome:_1	AUGUSTUS	exon	58895604	58895763	.	-	.	ID=g2553.t1.exon2;Parent=g2553.t1;
OZ004725.1_Dexiosoma_caninum_genome_assembly,_chromosome:_1	AUGUSTUS	intron	58895764	58896081	0.44	-	.	ID=g2553.t1.intron2;Parent=g2553.t1;
OZ004725.1_Dexiosoma_caninum_genome_assembly,_chromosome:_1	AUGUSTUS	CDS	58896082	58896243	0.82	-	0	ID=g2553.t1.CDS3;Parent=g2553.t1;
OZ004725.1_Dexiosoma_caninum_genome_assembly,_chromosome:_1	AUGUSTUS	exon	58896082	58896243	.	-	.	ID=g2553.t1.exon3;Parent=g2553.t1;
OZ004725.1_Dexiosoma_caninum_genome_assembly,_chromosome:_1	AUGUSTUS	intron	58896244	58896299	1	-	.	ID=g2553.t1.intron3;Parent=g2553.t1;
OZ004725.1_Dexiosoma_caninum_genome_assembly,_chromosome:_1	AUGUSTUS	CDS	58896300	58896423	1	-	1	ID=g2553.t1.CDS4;Parent=g2553.t1;
OZ004725.1_Dexiosoma_caninum_genome_assembly,_chromosome:_1	AUGUSTUS	exon	58896300	58896423	.	-	.	ID=g2553.t1.exon4;Parent=g2553.t1;
OZ004725.1_Dexiosoma_caninum_genome_assembly,_chromosome:_1	AUGUSTUS	intron	58896424	58896514	1	-	.	ID=g2553.t1.intron4;Parent=g2553.t1;
OZ004725.1_Dexiosoma_caninum_genome_assembly,_chromosome:_1	AUGUSTUS	CDS	58896515	58896635	1	-	2	ID=g2553.t1.CDS5;Parent=g2553.t1;
OZ004725.1_Dexiosoma_caninum_genome_assembly,_chromosome:_1	AUGUSTUS	exon	58896515	58896635	.	-	.	ID=g2553.t1.exon5;Parent=g2553.t1;
OZ004725.1_Dexiosoma_caninum_genome_assembly,_chromosome:_1	AUGUSTUS	intron	58896636	58896693	1	-	.	ID=g2553.t1.intron5;Parent=g2553.t1;
OZ004725.1_Dexiosoma_caninum_genome_assembly,_chromosome:_1	AUGUSTUS	CDS	58896694	58896760	0.99	-	0	ID=g2553.t1.CDS6;Parent=g2553.t1;
OZ004725.1_Dexiosoma_caninum_genome_assembly,_chromosome:_1	AUGUSTUS	exon	58896694	58896760	.	-	.	ID=g2553.t1.exon6;Parent=g2553.t1;
OZ004725.1_Dexiosoma_caninum_genome_assembly,_chromosome:_1	AUGUSTUS	intron	58896761	58896825	0.99	-	.	ID=g2553.t1.intron6;Parent=g2553.t1;
OZ004725.1_Dexiosoma_caninum_genome_assembly,_chromosome:_1	AUGUSTUS	CDS	58896826	58896864	0.99	-	0	ID=g2553.t1.CDS7;Parent=g2553.t1;
OZ004725.1_Dexiosoma_caninum_genome_assembly,_chromosome:_1	AUGUSTUS	exon	58896826	58896864	.	-	.	ID=g2553.t1.exon7;Parent=g2553.t1;
OZ004725.1_Dexiosoma_caninum_genome_assembly,_chromosome:_1	AUGUSTUS	start_codon	58896862	58896864	.	-	0	ID=g2553.t1.start1;Parent=g2553.t1;
OZ004725.1_Dexiosoma_caninum_genome_assembly,_chromosome:_1	AUGUSTUS	gene	58963332	58963997	.	+	.	ID=g2554;
OZ004725.1_Dexiosoma_caninum_genome_assembly,_chromosome:_1	AUGUSTUS	mRNA	58963332	58963997	0.82	+	.	ID=g2554.t1;Parent=g2554;
OZ004725.1_Dexiosoma_caninum_genome_assembly,_chromosome:_1	AUGUSTUS	start_codon	58963332	58963334	.	+	0	ID=g2554.t1.start1;Parent=g2554.t1;
OZ004725.1_Dexiosoma_caninum_genome_assembly,_chromosome:_1	AUGUSTUS	CDS	58963332	58963460	1	+	0	ID=g2554.t1.CDS1;Parent=g2554.t1;
OZ004725.1_Dexiosoma_caninum_genome_assembly,_chromosome:_1	AUGUSTUS	exon	58963332	58963460	.	+	.	ID=g2554.t1.exon1;Parent=g2554.t1;
OZ004725.1_Dexiosoma_caninum_genome_assembly,_chromosome:_1	AUGUSTUS	intron	58963461	58963527	1	+	.	ID=g2554.t1.intron1;Parent=g2554.t1;
OZ004725.1_Dexiosoma_caninum_genome_assembly,_chromosome:_1	AUGUSTUS	CDS	58963528	58963659	0.91	+	0	ID=g2554.t1.CDS2;Parent=g2554.t1;
OZ004725.1_Dexiosoma_caninum_genome_assembly,_chromosome:_1	AUGUSTUS	exon	58963528	58963659	.	+	.	ID=g2554.t1.exon2;Parent=g2554.t1;
OZ004725.1_Dexiosoma_caninum_genome_assembly,_chromosome:_1	AUGUSTUS	intron	58963660	58963709	0.82	+	.	ID=g2554.t1.intron2;Parent=g2554.t1;
OZ004725.1_Dexiosoma_caninum_genome_assembly,_chromosome:_1	AUGUSTUS	CDS	58963710	58963997	0.91	+	0	ID=g2554.t1.CDS3;Parent=g2554.t1;
OZ004725.1_Dexiosoma_caninum_genome_assembly,_chromosome:_1	AUGUSTUS	exon	58963710	58963997	.	+	.	ID=g2554.t1.exon3;Parent=g2554.t1;
OZ004725.1_Dexiosoma_caninum_genome_assembly,_chromosome:_1	AUGUSTUS	stop_codon	58963995	58963997	.	+	0	ID=g2554.t1.stop1;Parent=g2554.t1;
OZ004725.1_Dexiosoma_caninum_genome_assembly,_chromosome:_1	AUGUSTUS	gene	58970667	58971340	.	+	.	ID=g2555;
OZ004725.1_Dexiosoma_caninum_genome_assembly,_chromosome:_1	AUGUSTUS	mRNA	58970667	58971340	1	+	.	ID=g2555.t1;Parent=g2555;
OZ004725.1_Dexiosoma_caninum_genome_assembly,_chromosome:_1	AUGUSTUS	start_codon	58970667	58970669	.	+	0	ID=g2555.t1.start1;Parent=g2555.t1;
OZ004725.1_Dexiosoma_caninum_genome_assembly,_chromosome:_1	AUGUSTUS	CDS	58970667	58970795	1	+	0	ID=g2555.t1.CDS1;Parent=g2555.t1;
OZ004725.1_Dexiosoma_caninum_genome_assembly,_chromosome:_1	AUGUSTUS	exon	58970667	58970795	.	+	.	ID=g2555.t1.exon1;Parent=g2555.t1;
OZ004725.1_Dexiosoma_caninum_genome_assembly,_chromosome:_1	AUGUSTUS	intron	58970796	58970860	1	+	.	ID=g2555.t1.intron1;Parent=g2555.t1;
OZ004725.1_Dexiosoma_caninum_genome_assembly,_chromosome:_1	AUGUSTUS	CDS	58970861	58971340	1	+	0	ID=g2555.t1.CDS2;Parent=g2555.t1;
OZ004725.1_Dexiosoma_caninum_genome_assembly,_chromosome:_1	AUGUSTUS	exon	58970861	58971340	.	+	.	ID=g2555.t1.exon2;Parent=g2555.t1;
OZ004725.1_Dexiosoma_caninum_genome_assembly,_chromosome:_1	AUGUSTUS	stop_codon	58971338	58971340	.	+	0	ID=g2555.t1.stop1;Parent=g2555.t1;
OZ004725.1_Dexiosoma_caninum_genome_assembly,_chromosome:_1	AUGUSTUS	gene	58975153	58975744	.	-	.	ID=g2556;
OZ004725.1_Dexiosoma_caninum_genome_assembly,_chromosome:_1	AUGUSTUS	mRNA	58975153	58975744	1	-	.	ID=g2556.t1;Parent=g2556;
OZ004725.1_Dexiosoma_caninum_genome_assembly,_chromosome:_1	AUGUSTUS	stop_codon	58975153	58975155	.	-	0	ID=g2556.t1.stop1;Parent=g2556.t1;
OZ004725.1_Dexiosoma_caninum_genome_assembly,_chromosome:_1	AUGUSTUS	CDS	58975153	58975364	1	-	2	ID=g2556.t1.CDS1;Parent=g2556.t1;
OZ004725.1_Dexiosoma_caninum_genome_assembly,_chromosome:_1	AUGUSTUS	exon	58975153	58975364	.	-	.	ID=g2556.t1.exon1;Parent=g2556.t1;
OZ004725.1_Dexiosoma_caninum_genome_assembly,_chromosome:_1	AUGUSTUS	intron	58975365	58975441	1	-	.	ID=g2556.t1.intron1;Parent=g2556.t1;
OZ004725.1_Dexiosoma_caninum_genome_assembly,_chromosome:_1	AUGUSTUS	CDS	58975442	58975553	1	-	0	ID=g2556.t1.CDS2;Parent=g2556.t1;
OZ004725.1_Dexiosoma_caninum_genome_assembly,_chromosome:_1	AUGUSTUS	exon	58975442	58975553	.	-	.	ID=g2556.t1.exon2;Parent=g2556.t1;
OZ004725.1_Dexiosoma_caninum_genome_assembly,_chromosome:_1	AUGUSTUS	intron	58975554	58975615	1	-	.	ID=g2556.t1.intron2;Parent=g2556.t1;
OZ004725.1_Dexiosoma_caninum_genome_assembly,_chromosome:_1	AUGUSTUS	CDS	58975616	58975744	1	-	0	ID=g2556.t1.CDS3;Parent=g2556.t1;
OZ004725.1_Dexiosoma_caninum_genome_assembly,_chromosome:_1	AUGUSTUS	exon	58975616	58975744	.	-	.	ID=g2556.t1.exon3;Parent=g2556.t1;
OZ004725.1_Dexiosoma_caninum_genome_assembly,_chromosome:_1	AUGUSTUS	start_codon	58975742	58975744	.	-	0	ID=g2556.t1.start1;Parent=g2556.t1;
OZ004725.1_Dexiosoma_caninum_genome_assembly,_chromosome:_1	AUGUSTUS	gene	58992787	58995624	.	+	.	ID=g2557;
OZ004725.1_Dexiosoma_caninum_genome_assembly,_chromosome:_1	AUGUSTUS	mRNA	58992787	58995624	0.43	+	.	ID=g2557.t1;Parent=g2557;
OZ004725.1_Dexiosoma_caninum_genome_assembly,_chromosome:_1	AUGUSTUS	start_codon	58992787	58992789	.	+	0	ID=g2557.t1.start1;Parent=g2557.t1;
OZ004725.1_Dexiosoma_caninum_genome_assembly,_chromosome:_1	AUGUSTUS	CDS	58992787	58993016	0.88	+	0	ID=g2557.t1.CDS1;Parent=g2557.t1;
OZ004725.1_Dexiosoma_caninum_genome_assembly,_chromosome:_1	AUGUSTUS	exon	58992787	58993016	.	+	.	ID=g2557.t1.exon1;Parent=g2557.t1;
OZ004725.1_Dexiosoma_caninum_genome_assembly,_chromosome:_1	AUGUSTUS	intron	58993017	58993116	0.83	+	.	ID=g2557.t1.intron1;Parent=g2557.t1;
OZ004725.1_Dexiosoma_caninum_genome_assembly,_chromosome:_1	AUGUSTUS	CDS	58993117	58993723	0.44	+	1	ID=g2557.t1.CDS2;Parent=g2557.t1;
OZ004725.1_Dexiosoma_caninum_genome_assembly,_chromosome:_1	AUGUSTUS	exon	58993117	58993723	.	+	.	ID=g2557.t1.exon2;Parent=g2557.t1;
OZ004725.1_Dexiosoma_caninum_genome_assembly,_chromosome:_1	AUGUSTUS	intron	58993724	58995384	0.66	+	.	ID=g2557.t1.intron2;Parent=g2557.t1;
OZ004725.1_Dexiosoma_caninum_genome_assembly,_chromosome:_1	AUGUSTUS	CDS	58995385	58995624	0.75	+	0	ID=g2557.t1.CDS3;Parent=g2557.t1;
OZ004725.1_Dexiosoma_caninum_genome_assembly,_chromosome:_1	AUGUSTUS	exon	58995385	58995624	.	+	.	ID=g2557.t1.exon3;Parent=g2557.t1;
OZ004725.1_Dexiosoma_caninum_genome_assembly,_chromosome:_1	AUGUSTUS	stop_codon	58995622	58995624	.	+	0	ID=g2557.t1.stop1;Parent=g2557.t1;
OZ004725.1_Dexiosoma_caninum_genome_assembly,_chromosome:_1	AUGUSTUS	gene	59038539	59039138	.	+	.	ID=g2558;
OZ004725.1_Dexiosoma_caninum_genome_assembly,_chromosome:_1	AUGUSTUS	mRNA	59038539	59039138	0.66	+	.	ID=g2558.t1;Parent=g2558;
OZ004725.1_Dexiosoma_caninum_genome_assembly,_chromosome:_1	AUGUSTUS	start_codon	59038539	59038541	.	+	0	ID=g2558.t1.start1;Parent=g2558.t1;
OZ004725.1_Dexiosoma_caninum_genome_assembly,_chromosome:_1	AUGUSTUS	CDS	59038539	59038572	1	+	0	ID=g2558.t1.CDS1;Parent=g2558.t1;
OZ004725.1_Dexiosoma_caninum_genome_assembly,_chromosome:_1	AUGUSTUS	exon	59038539	59038572	.	+	.	ID=g2558.t1.exon1;Parent=g2558.t1;
OZ004725.1_Dexiosoma_caninum_genome_assembly,_chromosome:_1	AUGUSTUS	intron	59038573	59038788	0.66	+	.	ID=g2558.t1.intron1;Parent=g2558.t1;
OZ004725.1_Dexiosoma_caninum_genome_assembly,_chromosome:_1	AUGUSTUS	CDS	59038789	59039138	0.66	+	2	ID=g2558.t1.CDS2;Parent=g2558.t1;
OZ004725.1_Dexiosoma_caninum_genome_assembly,_chromosome:_1	AUGUSTUS	exon	59038789	59039138	.	+	.	ID=g2558.t1.exon2;Parent=g2558.t1;
OZ004725.1_Dexiosoma_caninum_genome_assembly,_chromosome:_1	AUGUSTUS	stop_codon	59039136	59039138	.	+	0	ID=g2558.t1.stop1;Parent=g2558.t1;
OZ004725.1_Dexiosoma_caninum_genome_assembly,_chromosome:_1	AUGUSTUS	gene	59070188	59072236	.	-	.	ID=g2559;
OZ004725.1_Dexiosoma_caninum_genome_assembly,_chromosome:_1	AUGUSTUS	mRNA	59070188	59072236	0.99	-	.	ID=g2559.t1;Parent=g2559;
OZ004725.1_Dexiosoma_caninum_genome_assembly,_chromosome:_1	AUGUSTUS	stop_codon	59070188	59070190	.	-	0	ID=g2559.t1.stop1;Parent=g2559.t1;
OZ004725.1_Dexiosoma_caninum_genome_assembly,_chromosome:_1	AUGUSTUS	CDS	59070188	59070537	0.99	-	2	ID=g2559.t1.CDS1;Parent=g2559.t1;
OZ004725.1_Dexiosoma_caninum_genome_assembly,_chromosome:_1	AUGUSTUS	exon	59070188	59070537	.	-	.	ID=g2559.t1.exon1;Parent=g2559.t1;
OZ004725.1_Dexiosoma_caninum_genome_assembly,_chromosome:_1	AUGUSTUS	intron	59070538	59070596	1	-	.	ID=g2559.t1.intron1;Parent=g2559.t1;
OZ004725.1_Dexiosoma_caninum_genome_assembly,_chromosome:_1	AUGUSTUS	CDS	59070597	59070895	1	-	1	ID=g2559.t1.CDS2;Parent=g2559.t1;
OZ004725.1_Dexiosoma_caninum_genome_assembly,_chromosome:_1	AUGUSTUS	exon	59070597	59070895	.	-	.	ID=g2559.t1.exon2;Parent=g2559.t1;
OZ004725.1_Dexiosoma_caninum_genome_assembly,_chromosome:_1	AUGUSTUS	intron	59070896	59070981	1	-	.	ID=g2559.t1.intron2;Parent=g2559.t1;
OZ004725.1_Dexiosoma_caninum_genome_assembly,_chromosome:_1	AUGUSTUS	CDS	59070982	59071078	1	-	2	ID=g2559.t1.CDS3;Parent=g2559.t1;
OZ004725.1_Dexiosoma_caninum_genome_assembly,_chromosome:_1	AUGUSTUS	exon	59070982	59071078	.	-	.	ID=g2559.t1.exon3;Parent=g2559.t1;
OZ004725.1_Dexiosoma_caninum_genome_assembly,_chromosome:_1	AUGUSTUS	intron	59071079	59071626	1	-	.	ID=g2559.t1.intron3;Parent=g2559.t1;
OZ004725.1_Dexiosoma_caninum_genome_assembly,_chromosome:_1	AUGUSTUS	CDS	59071627	59072236	1	-	0	ID=g2559.t1.CDS4;Parent=g2559.t1;
OZ004725.1_Dexiosoma_caninum_genome_assembly,_chromosome:_1	AUGUSTUS	exon	59071627	59072236	.	-	.	ID=g2559.t1.exon4;Parent=g2559.t1;
OZ004725.1_Dexiosoma_caninum_genome_assembly,_chromosome:_1	AUGUSTUS	start_codon	59072234	59072236	.	-	0	ID=g2559.t1.start1;Parent=g2559.t1;
OZ004725.1_Dexiosoma_caninum_genome_assembly,_chromosome:_1	AUGUSTUS	gene	59079765	59093248	.	-	.	ID=g2560;
OZ004725.1_Dexiosoma_caninum_genome_assembly,_chromosome:_1	AUGUSTUS	mRNA	59079765	59093248	1	-	.	ID=g2560.t1;Parent=g2560;
OZ004725.1_Dexiosoma_caninum_genome_assembly,_chromosome:_1	AUGUSTUS	stop_codon	59079765	59079767	.	-	0	ID=g2560.t1.stop1;Parent=g2560.t1;
OZ004725.1_Dexiosoma_caninum_genome_assembly,_chromosome:_1	AUGUSTUS	CDS	59079765	59080335	1	-	1	ID=g2560.t1.CDS1;Parent=g2560.t1;
OZ004725.1_Dexiosoma_caninum_genome_assembly,_chromosome:_1	AUGUSTUS	exon	59079765	59080335	.	-	.	ID=g2560.t1.exon1;Parent=g2560.t1;
OZ004725.1_Dexiosoma_caninum_genome_assembly,_chromosome:_1	AUGUSTUS	intron	59080336	59080397	1	-	.	ID=g2560.t1.intron1;Parent=g2560.t1;
OZ004725.1_Dexiosoma_caninum_genome_assembly,_chromosome:_1	AUGUSTUS	CDS	59080398	59080503	1	-	2	ID=g2560.t1.CDS2;Parent=g2560.t1;
OZ004725.1_Dexiosoma_caninum_genome_assembly,_chromosome:_1	AUGUSTUS	exon	59080398	59080503	.	-	.	ID=g2560.t1.exon2;Parent=g2560.t1;
OZ004725.1_Dexiosoma_caninum_genome_assembly,_chromosome:_1	AUGUSTUS	intron	59080504	59080564	1	-	.	ID=g2560.t1.intron2;Parent=g2560.t1;
OZ004725.1_Dexiosoma_caninum_genome_assembly,_chromosome:_1	AUGUSTUS	CDS	59080565	59081014	1	-	2	ID=g2560.t1.CDS3;Parent=g2560.t1;
OZ004725.1_Dexiosoma_caninum_genome_assembly,_chromosome:_1	AUGUSTUS	exon	59080565	59081014	.	-	.	ID=g2560.t1.exon3;Parent=g2560.t1;
OZ004725.1_Dexiosoma_caninum_genome_assembly,_chromosome:_1	AUGUSTUS	intron	59081015	59093166	1	-	.	ID=g2560.t1.intron3;Parent=g2560.t1;
OZ004725.1_Dexiosoma_caninum_genome_assembly,_chromosome:_1	AUGUSTUS	CDS	59093167	59093248	1	-	0	ID=g2560.t1.CDS4;Parent=g2560.t1;
OZ004725.1_Dexiosoma_caninum_genome_assembly,_chromosome:_1	AUGUSTUS	exon	59093167	59093248	.	-	.	ID=g2560.t1.exon4;Parent=g2560.t1;
OZ004725.1_Dexiosoma_caninum_genome_assembly,_chromosome:_1	AUGUSTUS	start_codon	59093246	59093248	.	-	0	ID=g2560.t1.start1;Parent=g2560.t1;
OZ004725.1_Dexiosoma_caninum_genome_assembly,_chromosome:_1	AUGUSTUS	gene	59105654	59114165	.	-	.	ID=g2561;
OZ004725.1_Dexiosoma_caninum_genome_assembly,_chromosome:_1	AUGUSTUS	mRNA	59105654	59114165	1	-	.	ID=g2561.t1;Parent=g2561;
OZ004725.1_Dexiosoma_caninum_genome_assembly,_chromosome:_1	AUGUSTUS	stop_codon	59105654	59105656	.	-	0	ID=g2561.t1.stop1;Parent=g2561.t1;
OZ004725.1_Dexiosoma_caninum_genome_assembly,_chromosome:_1	AUGUSTUS	CDS	59105654	59105928	1	-	2	ID=g2561.t1.CDS1;Parent=g2561.t1;
OZ004725.1_Dexiosoma_caninum_genome_assembly,_chromosome:_1	AUGUSTUS	exon	59105654	59105928	.	-	.	ID=g2561.t1.exon1;Parent=g2561.t1;
OZ004725.1_Dexiosoma_caninum_genome_assembly,_chromosome:_1	AUGUSTUS	intron	59105929	59106004	1	-	.	ID=g2561.t1.intron1;Parent=g2561.t1;
OZ004725.1_Dexiosoma_caninum_genome_assembly,_chromosome:_1	AUGUSTUS	CDS	59106005	59106297	1	-	1	ID=g2561.t1.CDS2;Parent=g2561.t1;
OZ004725.1_Dexiosoma_caninum_genome_assembly,_chromosome:_1	AUGUSTUS	exon	59106005	59106297	.	-	.	ID=g2561.t1.exon2;Parent=g2561.t1;
OZ004725.1_Dexiosoma_caninum_genome_assembly,_chromosome:_1	AUGUSTUS	intron	59106298	59106431	1	-	.	ID=g2561.t1.intron2;Parent=g2561.t1;
OZ004725.1_Dexiosoma_caninum_genome_assembly,_chromosome:_1	AUGUSTUS	CDS	59106432	59106540	1	-	2	ID=g2561.t1.CDS3;Parent=g2561.t1;
OZ004725.1_Dexiosoma_caninum_genome_assembly,_chromosome:_1	AUGUSTUS	exon	59106432	59106540	.	-	.	ID=g2561.t1.exon3;Parent=g2561.t1;
OZ004725.1_Dexiosoma_caninum_genome_assembly,_chromosome:_1	AUGUSTUS	intron	59106541	59113503	1	-	.	ID=g2561.t1.intron3;Parent=g2561.t1;
OZ004725.1_Dexiosoma_caninum_genome_assembly,_chromosome:_1	AUGUSTUS	CDS	59113504	59113941	1	-	2	ID=g2561.t1.CDS4;Parent=g2561.t1;
OZ004725.1_Dexiosoma_caninum_genome_assembly,_chromosome:_1	AUGUSTUS	exon	59113504	59113941	.	-	.	ID=g2561.t1.exon4;Parent=g2561.t1;
OZ004725.1_Dexiosoma_caninum_genome_assembly,_chromosome:_1	AUGUSTUS	intron	59113942	59114080	1	-	.	ID=g2561.t1.intron4;Parent=g2561.t1;
OZ004725.1_Dexiosoma_caninum_genome_assembly,_chromosome:_1	AUGUSTUS	CDS	59114081	59114165	1	-	0	ID=g2561.t1.CDS5;Parent=g2561.t1;
OZ004725.1_Dexiosoma_caninum_genome_assembly,_chromosome:_1	AUGUSTUS	exon	59114081	59114165	.	-	.	ID=g2561.t1.exon5;Parent=g2561.t1;
OZ004725.1_Dexiosoma_caninum_genome_assembly,_chromosome:_1	AUGUSTUS	start_codon	59114163	59114165	.	-	0	ID=g2561.t1.start1;Parent=g2561.t1;
OZ004725.1_Dexiosoma_caninum_genome_assembly,_chromosome:_1	AUGUSTUS	gene	59139648	59142885	.	-	.	ID=g2562;
OZ004725.1_Dexiosoma_caninum_genome_assembly,_chromosome:_1	AUGUSTUS	mRNA	59139648	59142885	0.33	-	.	ID=g2562.t1;Parent=g2562;
OZ004725.1_Dexiosoma_caninum_genome_assembly,_chromosome:_1	AUGUSTUS	stop_codon	59139648	59139650	.	-	0	ID=g2562.t1.stop1;Parent=g2562.t1;
OZ004725.1_Dexiosoma_caninum_genome_assembly,_chromosome:_1	AUGUSTUS	CDS	59139648	59140002	0.61	-	1	ID=g2562.t1.CDS1;Parent=g2562.t1;
OZ004725.1_Dexiosoma_caninum_genome_assembly,_chromosome:_1	AUGUSTUS	exon	59139648	59140002	.	-	.	ID=g2562.t1.exon1;Parent=g2562.t1;
OZ004725.1_Dexiosoma_caninum_genome_assembly,_chromosome:_1	AUGUSTUS	intron	59140003	59142718	0.61	-	.	ID=g2562.t1.intron1;Parent=g2562.t1;
OZ004725.1_Dexiosoma_caninum_genome_assembly,_chromosome:_1	AUGUSTUS	CDS	59142719	59142885	0.46	-	0	ID=g2562.t1.CDS2;Parent=g2562.t1;
OZ004725.1_Dexiosoma_caninum_genome_assembly,_chromosome:_1	AUGUSTUS	exon	59142719	59142885	.	-	.	ID=g2562.t1.exon2;Parent=g2562.t1;
OZ004725.1_Dexiosoma_caninum_genome_assembly,_chromosome:_1	AUGUSTUS	start_codon	59142883	59142885	.	-	0	ID=g2562.t1.start1;Parent=g2562.t1;
OZ004725.1_Dexiosoma_caninum_genome_assembly,_chromosome:_1	AUGUSTUS	gene	59160847	59167078	.	+	.	ID=g2563;
OZ004725.1_Dexiosoma_caninum_genome_assembly,_chromosome:_1	AUGUSTUS	mRNA	59160847	59167078	0.39	+	.	ID=g2563.t1;Parent=g2563;
OZ004725.1_Dexiosoma_caninum_genome_assembly,_chromosome:_1	AUGUSTUS	start_codon	59160847	59160849	.	+	0	ID=g2563.t1.start1;Parent=g2563.t1;
OZ004725.1_Dexiosoma_caninum_genome_assembly,_chromosome:_1	AUGUSTUS	CDS	59160847	59160973	0.86	+	0	ID=g2563.t1.CDS1;Parent=g2563.t1;
OZ004725.1_Dexiosoma_caninum_genome_assembly,_chromosome:_1	AUGUSTUS	exon	59160847	59160973	.	+	.	ID=g2563.t1.exon1;Parent=g2563.t1;
OZ004725.1_Dexiosoma_caninum_genome_assembly,_chromosome:_1	AUGUSTUS	intron	59160974	59165216	0.86	+	.	ID=g2563.t1.intron1;Parent=g2563.t1;
OZ004725.1_Dexiosoma_caninum_genome_assembly,_chromosome:_1	AUGUSTUS	CDS	59165217	59165453	0.41	+	2	ID=g2563.t1.CDS2;Parent=g2563.t1;
OZ004725.1_Dexiosoma_caninum_genome_assembly,_chromosome:_1	AUGUSTUS	exon	59165217	59165453	.	+	.	ID=g2563.t1.exon2;Parent=g2563.t1;
OZ004725.1_Dexiosoma_caninum_genome_assembly,_chromosome:_1	AUGUSTUS	intron	59165454	59166624	0.48	+	.	ID=g2563.t1.intron2;Parent=g2563.t1;
OZ004725.1_Dexiosoma_caninum_genome_assembly,_chromosome:_1	AUGUSTUS	CDS	59166625	59166784	0.87	+	2	ID=g2563.t1.CDS3;Parent=g2563.t1;
OZ004725.1_Dexiosoma_caninum_genome_assembly,_chromosome:_1	AUGUSTUS	exon	59166625	59166784	.	+	.	ID=g2563.t1.exon3;Parent=g2563.t1;
OZ004725.1_Dexiosoma_caninum_genome_assembly,_chromosome:_1	AUGUSTUS	intron	59166785	59166852	0.87	+	.	ID=g2563.t1.intron3;Parent=g2563.t1;
OZ004725.1_Dexiosoma_caninum_genome_assembly,_chromosome:_1	AUGUSTUS	CDS	59166853	59167078	0.89	+	1	ID=g2563.t1.CDS4;Parent=g2563.t1;
OZ004725.1_Dexiosoma_caninum_genome_assembly,_chromosome:_1	AUGUSTUS	exon	59166853	59167078	.	+	.	ID=g2563.t1.exon4;Parent=g2563.t1;
OZ004725.1_Dexiosoma_caninum_genome_assembly,_chromosome:_1	AUGUSTUS	stop_codon	59167076	59167078	.	+	0	ID=g2563.t1.stop1;Parent=g2563.t1;
OZ004725.1_Dexiosoma_caninum_genome_assembly,_chromosome:_1	AUGUSTUS	mRNA	59163197	59167078	0.21	+	.	ID=g2563.t2;Parent=g2563;
OZ004725.1_Dexiosoma_caninum_genome_assembly,_chromosome:_1	AUGUSTUS	start_codon	59163197	59163199	.	+	0	ID=g2563.t2.start1;Parent=g2563.t2;
OZ004725.1_Dexiosoma_caninum_genome_assembly,_chromosome:_1	AUGUSTUS	CDS	59163197	59165480	0.24	+	0	ID=g2563.t2.CDS1;Parent=g2563.t2;
OZ004725.1_Dexiosoma_caninum_genome_assembly,_chromosome:_1	AUGUSTUS	exon	59163197	59165480	.	+	.	ID=g2563.t2.exon1;Parent=g2563.t2;
OZ004725.1_Dexiosoma_caninum_genome_assembly,_chromosome:_1	AUGUSTUS	intron	59165481	59166624	0.44	+	.	ID=g2563.t2.intron1;Parent=g2563.t2;
OZ004725.1_Dexiosoma_caninum_genome_assembly,_chromosome:_1	AUGUSTUS	CDS	59166625	59166784	0.89	+	2	ID=g2563.t2.CDS2;Parent=g2563.t2;
OZ004725.1_Dexiosoma_caninum_genome_assembly,_chromosome:_1	AUGUSTUS	exon	59166625	59166784	.	+	.	ID=g2563.t2.exon2;Parent=g2563.t2;
OZ004725.1_Dexiosoma_caninum_genome_assembly,_chromosome:_1	AUGUSTUS	intron	59166785	59166852	0.89	+	.	ID=g2563.t2.intron2;Parent=g2563.t2;
OZ004725.1_Dexiosoma_caninum_genome_assembly,_chromosome:_1	AUGUSTUS	CDS	59166853	59167078	0.91	+	1	ID=g2563.t2.CDS3;Parent=g2563.t2;
OZ004725.1_Dexiosoma_caninum_genome_assembly,_chromosome:_1	AUGUSTUS	exon	59166853	59167078	.	+	.	ID=g2563.t2.exon3;Parent=g2563.t2;
OZ004725.1_Dexiosoma_caninum_genome_assembly,_chromosome:_1	AUGUSTUS	stop_codon	59167076	59167078	.	+	0	ID=g2563.t2.stop1;Parent=g2563.t2;
OZ004725.1_Dexiosoma_caninum_genome_assembly,_chromosome:_1	AUGUSTUS	gene	59193476	59194222	.	-	.	ID=g2564;
OZ004725.1_Dexiosoma_caninum_genome_assembly,_chromosome:_1	AUGUSTUS	mRNA	59193476	59194222	1	-	.	ID=g2564.t1;Parent=g2564;
OZ004725.1_Dexiosoma_caninum_genome_assembly,_chromosome:_1	AUGUSTUS	stop_codon	59193476	59193478	.	-	0	ID=g2564.t1.stop1;Parent=g2564.t1;
OZ004725.1_Dexiosoma_caninum_genome_assembly,_chromosome:_1	AUGUSTUS	CDS	59193476	59194222	1	-	0	ID=g2564.t1.CDS1;Parent=g2564.t1;
OZ004725.1_Dexiosoma_caninum_genome_assembly,_chromosome:_1	AUGUSTUS	exon	59193476	59194222	.	-	.	ID=g2564.t1.exon1;Parent=g2564.t1;
OZ004725.1_Dexiosoma_caninum_genome_assembly,_chromosome:_1	AUGUSTUS	start_codon	59194220	59194222	.	-	0	ID=g2564.t1.start1;Parent=g2564.t1;
OZ004725.1_Dexiosoma_caninum_genome_assembly,_chromosome:_1	AUGUSTUS	gene	59199552	59200676	.	+	.	ID=g2565;
OZ004725.1_Dexiosoma_caninum_genome_assembly,_chromosome:_1	AUGUSTUS	mRNA	59199552	59200676	0.45	+	.	ID=g2565.t1;Parent=g2565;
OZ004725.1_Dexiosoma_caninum_genome_assembly,_chromosome:_1	AUGUSTUS	start_codon	59199552	59199554	.	+	0	ID=g2565.t1.start1;Parent=g2565.t1;
OZ004725.1_Dexiosoma_caninum_genome_assembly,_chromosome:_1	AUGUSTUS	CDS	59199552	59199674	0.96	+	0	ID=g2565.t1.CDS1;Parent=g2565.t1;
OZ004725.1_Dexiosoma_caninum_genome_assembly,_chromosome:_1	AUGUSTUS	exon	59199552	59199674	.	+	.	ID=g2565.t1.exon1;Parent=g2565.t1;
OZ004725.1_Dexiosoma_caninum_genome_assembly,_chromosome:_1	AUGUSTUS	intron	59199675	59200448	0.45	+	.	ID=g2565.t1.intron1;Parent=g2565.t1;
OZ004725.1_Dexiosoma_caninum_genome_assembly,_chromosome:_1	AUGUSTUS	CDS	59200449	59200676	0.48	+	0	ID=g2565.t1.CDS2;Parent=g2565.t1;
OZ004725.1_Dexiosoma_caninum_genome_assembly,_chromosome:_1	AUGUSTUS	exon	59200449	59200676	.	+	.	ID=g2565.t1.exon2;Parent=g2565.t1;
OZ004725.1_Dexiosoma_caninum_genome_assembly,_chromosome:_1	AUGUSTUS	stop_codon	59200674	59200676	.	+	0	ID=g2565.t1.stop1;Parent=g2565.t1;
OZ004725.1_Dexiosoma_caninum_genome_assembly,_chromosome:_1	AUGUSTUS	gene	59225453	59225716	.	+	.	ID=g2566;
OZ004725.1_Dexiosoma_caninum_genome_assembly,_chromosome:_1	AUGUSTUS	mRNA	59225453	59225716	1	+	.	ID=g2566.t1;Parent=g2566;
OZ004725.1_Dexiosoma_caninum_genome_assembly,_chromosome:_1	AUGUSTUS	start_codon	59225453	59225455	.	+	0	ID=g2566.t1.start1;Parent=g2566.t1;
OZ004725.1_Dexiosoma_caninum_genome_assembly,_chromosome:_1	AUGUSTUS	CDS	59225453	59225716	1	+	0	ID=g2566.t1.CDS1;Parent=g2566.t1;
OZ004725.1_Dexiosoma_caninum_genome_assembly,_chromosome:_1	AUGUSTUS	exon	59225453	59225716	.	+	.	ID=g2566.t1.exon1;Parent=g2566.t1;
OZ004725.1_Dexiosoma_caninum_genome_assembly,_chromosome:_1	AUGUSTUS	stop_codon	59225714	59225716	.	+	0	ID=g2566.t1.stop1;Parent=g2566.t1;
OZ004725.1_Dexiosoma_caninum_genome_assembly,_chromosome:_1	AUGUSTUS	gene	59248689	59250008	.	+	.	ID=g2567;
OZ004725.1_Dexiosoma_caninum_genome_assembly,_chromosome:_1	AUGUSTUS	mRNA	59248689	59250008	0.94	+	.	ID=g2567.t1;Parent=g2567;
OZ004725.1_Dexiosoma_caninum_genome_assembly,_chromosome:_1	AUGUSTUS	start_codon	59248689	59248691	.	+	0	ID=g2567.t1.start1;Parent=g2567.t1;
OZ004725.1_Dexiosoma_caninum_genome_assembly,_chromosome:_1	AUGUSTUS	CDS	59248689	59250008	0.94	+	0	ID=g2567.t1.CDS1;Parent=g2567.t1;
OZ004725.1_Dexiosoma_caninum_genome_assembly,_chromosome:_1	AUGUSTUS	exon	59248689	59250008	.	+	.	ID=g2567.t1.exon1;Parent=g2567.t1;
OZ004725.1_Dexiosoma_caninum_genome_assembly,_chromosome:_1	AUGUSTUS	stop_codon	59250006	59250008	.	+	0	ID=g2567.t1.stop1;Parent=g2567.t1;
OZ004725.1_Dexiosoma_caninum_genome_assembly,_chromosome:_1	AUGUSTUS	gene	59330043	59331744	.	-	.	ID=g2568;
OZ004725.1_Dexiosoma_caninum_genome_assembly,_chromosome:_1	AUGUSTUS	mRNA	59330043	59331260	0.22	-	.	ID=g2568.t1;Parent=g2568;
OZ004725.1_Dexiosoma_caninum_genome_assembly,_chromosome:_1	AUGUSTUS	stop_codon	59330043	59330045	.	-	0	ID=g2568.t1.stop1;Parent=g2568.t1;
OZ004725.1_Dexiosoma_caninum_genome_assembly,_chromosome:_1	AUGUSTUS	CDS	59330043	59330130	1	-	1	ID=g2568.t1.CDS1;Parent=g2568.t1;
OZ004725.1_Dexiosoma_caninum_genome_assembly,_chromosome:_1	AUGUSTUS	exon	59330043	59330130	.	-	.	ID=g2568.t1.exon1;Parent=g2568.t1;
OZ004725.1_Dexiosoma_caninum_genome_assembly,_chromosome:_1	AUGUSTUS	intron	59330131	59330196	1	-	.	ID=g2568.t1.intron1;Parent=g2568.t1;
OZ004725.1_Dexiosoma_caninum_genome_assembly,_chromosome:_1	AUGUSTUS	CDS	59330197	59330222	0.82	-	0	ID=g2568.t1.CDS2;Parent=g2568.t1;
OZ004725.1_Dexiosoma_caninum_genome_assembly,_chromosome:_1	AUGUSTUS	exon	59330197	59330222	.	-	.	ID=g2568.t1.exon2;Parent=g2568.t1;
OZ004725.1_Dexiosoma_caninum_genome_assembly,_chromosome:_1	AUGUSTUS	intron	59330223	59330867	0.51	-	.	ID=g2568.t1.intron2;Parent=g2568.t1;
OZ004725.1_Dexiosoma_caninum_genome_assembly,_chromosome:_1	AUGUSTUS	CDS	59330868	59331166	0.34	-	2	ID=g2568.t1.CDS3;Parent=g2568.t1;
OZ004725.1_Dexiosoma_caninum_genome_assembly,_chromosome:_1	AUGUSTUS	exon	59330868	59331166	.	-	.	ID=g2568.t1.exon3;Parent=g2568.t1;
OZ004725.1_Dexiosoma_caninum_genome_assembly,_chromosome:_1	AUGUSTUS	intron	59331167	59331229	0.36	-	.	ID=g2568.t1.intron3;Parent=g2568.t1;
OZ004725.1_Dexiosoma_caninum_genome_assembly,_chromosome:_1	AUGUSTUS	CDS	59331230	59331260	0.61	-	0	ID=g2568.t1.CDS4;Parent=g2568.t1;
OZ004725.1_Dexiosoma_caninum_genome_assembly,_chromosome:_1	AUGUSTUS	exon	59331230	59331260	.	-	.	ID=g2568.t1.exon4;Parent=g2568.t1;
OZ004725.1_Dexiosoma_caninum_genome_assembly,_chromosome:_1	AUGUSTUS	start_codon	59331258	59331260	.	-	0	ID=g2568.t1.start1;Parent=g2568.t1;
OZ004725.1_Dexiosoma_caninum_genome_assembly,_chromosome:_1	AUGUSTUS	mRNA	59330043	59331744	0.11	-	.	ID=g2568.t2;Parent=g2568;
OZ004725.1_Dexiosoma_caninum_genome_assembly,_chromosome:_1	AUGUSTUS	stop_codon	59330043	59330045	.	-	0	ID=g2568.t2.stop1;Parent=g2568.t2;
OZ004725.1_Dexiosoma_caninum_genome_assembly,_chromosome:_1	AUGUSTUS	CDS	59330043	59330130	0.99	-	1	ID=g2568.t2.CDS1;Parent=g2568.t2;
OZ004725.1_Dexiosoma_caninum_genome_assembly,_chromosome:_1	AUGUSTUS	exon	59330043	59330130	.	-	.	ID=g2568.t2.exon1;Parent=g2568.t2;
OZ004725.1_Dexiosoma_caninum_genome_assembly,_chromosome:_1	AUGUSTUS	intron	59330131	59330196	1	-	.	ID=g2568.t2.intron1;Parent=g2568.t2;
OZ004725.1_Dexiosoma_caninum_genome_assembly,_chromosome:_1	AUGUSTUS	CDS	59330197	59330222	0.76	-	0	ID=g2568.t2.CDS2;Parent=g2568.t2;
OZ004725.1_Dexiosoma_caninum_genome_assembly,_chromosome:_1	AUGUSTUS	exon	59330197	59330222	.	-	.	ID=g2568.t2.exon2;Parent=g2568.t2;
OZ004725.1_Dexiosoma_caninum_genome_assembly,_chromosome:_1	AUGUSTUS	intron	59330223	59330867	0.5	-	.	ID=g2568.t2.intron2;Parent=g2568.t2;
OZ004725.1_Dexiosoma_caninum_genome_assembly,_chromosome:_1	AUGUSTUS	CDS	59330868	59331224	0.26	-	0	ID=g2568.t2.CDS3;Parent=g2568.t2;
OZ004725.1_Dexiosoma_caninum_genome_assembly,_chromosome:_1	AUGUSTUS	exon	59330868	59331224	.	-	.	ID=g2568.t2.exon3;Parent=g2568.t2;
OZ004725.1_Dexiosoma_caninum_genome_assembly,_chromosome:_1	AUGUSTUS	intron	59331225	59331609	0.21	-	.	ID=g2568.t2.intron3;Parent=g2568.t2;
OZ004725.1_Dexiosoma_caninum_genome_assembly,_chromosome:_1	AUGUSTUS	CDS	59331610	59331744	0.19	-	0	ID=g2568.t2.CDS4;Parent=g2568.t2;
OZ004725.1_Dexiosoma_caninum_genome_assembly,_chromosome:_1	AUGUSTUS	exon	59331610	59331744	.	-	.	ID=g2568.t2.exon4;Parent=g2568.t2;
OZ004725.1_Dexiosoma_caninum_genome_assembly,_chromosome:_1	AUGUSTUS	start_codon	59331742	59331744	.	-	0	ID=g2568.t2.start1;Parent=g2568.t2;
OZ004725.1_Dexiosoma_caninum_genome_assembly,_chromosome:_1	AUGUSTUS	gene	59420564	59421901	.	-	.	ID=g2569;
OZ004725.1_Dexiosoma_caninum_genome_assembly,_chromosome:_1	AUGUSTUS	mRNA	59420564	59421901	0.29	-	.	ID=g2569.t1;Parent=g2569;
OZ004725.1_Dexiosoma_caninum_genome_assembly,_chromosome:_1	AUGUSTUS	stop_codon	59420564	59420566	.	-	0	ID=g2569.t1.stop1;Parent=g2569.t1;
OZ004725.1_Dexiosoma_caninum_genome_assembly,_chromosome:_1	AUGUSTUS	CDS	59420564	59420665	0.71	-	0	ID=g2569.t1.CDS1;Parent=g2569.t1;
OZ004725.1_Dexiosoma_caninum_genome_assembly,_chromosome:_1	AUGUSTUS	exon	59420564	59420665	.	-	.	ID=g2569.t1.exon1;Parent=g2569.t1;
OZ004725.1_Dexiosoma_caninum_genome_assembly,_chromosome:_1	AUGUSTUS	intron	59420666	59421638	0.43	-	.	ID=g2569.t1.intron1;Parent=g2569.t1;
OZ004725.1_Dexiosoma_caninum_genome_assembly,_chromosome:_1	AUGUSTUS	CDS	59421639	59421790	0.42	-	2	ID=g2569.t1.CDS2;Parent=g2569.t1;
OZ004725.1_Dexiosoma_caninum_genome_assembly,_chromosome:_1	AUGUSTUS	exon	59421639	59421790	.	-	.	ID=g2569.t1.exon2;Parent=g2569.t1;
OZ004725.1_Dexiosoma_caninum_genome_assembly,_chromosome:_1	AUGUSTUS	intron	59421791	59421861	0.67	-	.	ID=g2569.t1.intron2;Parent=g2569.t1;
OZ004725.1_Dexiosoma_caninum_genome_assembly,_chromosome:_1	AUGUSTUS	CDS	59421862	59421901	1	-	0	ID=g2569.t1.CDS3;Parent=g2569.t1;
OZ004725.1_Dexiosoma_caninum_genome_assembly,_chromosome:_1	AUGUSTUS	exon	59421862	59421901	.	-	.	ID=g2569.t1.exon3;Parent=g2569.t1;
OZ004725.1_Dexiosoma_caninum_genome_assembly,_chromosome:_1	AUGUSTUS	start_codon	59421899	59421901	.	-	0	ID=g2569.t1.start1;Parent=g2569.t1;
OZ004725.1_Dexiosoma_caninum_genome_assembly,_chromosome:_1	AUGUSTUS	gene	59467920	59469160	.	+	.	ID=g2570;
OZ004725.1_Dexiosoma_caninum_genome_assembly,_chromosome:_1	AUGUSTUS	mRNA	59467920	59469160	0.22	+	.	ID=g2570.t1;Parent=g2570;
OZ004725.1_Dexiosoma_caninum_genome_assembly,_chromosome:_1	AUGUSTUS	start_codon	59467920	59467922	.	+	0	ID=g2570.t1.start1;Parent=g2570.t1;
OZ004725.1_Dexiosoma_caninum_genome_assembly,_chromosome:_1	AUGUSTUS	CDS	59467920	59468606	0.39	+	0	ID=g2570.t1.CDS1;Parent=g2570.t1;
OZ004725.1_Dexiosoma_caninum_genome_assembly,_chromosome:_1	AUGUSTUS	exon	59467920	59468606	.	+	.	ID=g2570.t1.exon1;Parent=g2570.t1;
OZ004725.1_Dexiosoma_caninum_genome_assembly,_chromosome:_1	AUGUSTUS	intron	59468607	59468898	0.22	+	.	ID=g2570.t1.intron1;Parent=g2570.t1;
OZ004725.1_Dexiosoma_caninum_genome_assembly,_chromosome:_1	AUGUSTUS	CDS	59468899	59469012	0.23	+	0	ID=g2570.t1.CDS2;Parent=g2570.t1;
OZ004725.1_Dexiosoma_caninum_genome_assembly,_chromosome:_1	AUGUSTUS	exon	59468899	59469012	.	+	.	ID=g2570.t1.exon2;Parent=g2570.t1;
OZ004725.1_Dexiosoma_caninum_genome_assembly,_chromosome:_1	AUGUSTUS	intron	59469013	59469073	0.4	+	.	ID=g2570.t1.intron2;Parent=g2570.t1;
OZ004725.1_Dexiosoma_caninum_genome_assembly,_chromosome:_1	AUGUSTUS	CDS	59469074	59469160	0.41	+	0	ID=g2570.t1.CDS3;Parent=g2570.t1;
OZ004725.1_Dexiosoma_caninum_genome_assembly,_chromosome:_1	AUGUSTUS	exon	59469074	59469160	.	+	.	ID=g2570.t1.exon3;Parent=g2570.t1;
OZ004725.1_Dexiosoma_caninum_genome_assembly,_chromosome:_1	AUGUSTUS	stop_codon	59469158	59469160	.	+	0	ID=g2570.t1.stop1;Parent=g2570.t1;
OZ004725.1_Dexiosoma_caninum_genome_assembly,_chromosome:_1	AUGUSTUS	gene	59484650	59486329	.	+	.	ID=g2571;
OZ004725.1_Dexiosoma_caninum_genome_assembly,_chromosome:_1	AUGUSTUS	mRNA	59484650	59486329	1	+	.	ID=g2571.t1;Parent=g2571;
OZ004725.1_Dexiosoma_caninum_genome_assembly,_chromosome:_1	AUGUSTUS	start_codon	59484650	59484652	.	+	0	ID=g2571.t1.start1;Parent=g2571.t1;
OZ004725.1_Dexiosoma_caninum_genome_assembly,_chromosome:_1	AUGUSTUS	CDS	59484650	59486329	1	+	0	ID=g2571.t1.CDS1;Parent=g2571.t1;
OZ004725.1_Dexiosoma_caninum_genome_assembly,_chromosome:_1	AUGUSTUS	exon	59484650	59486329	.	+	.	ID=g2571.t1.exon1;Parent=g2571.t1;
OZ004725.1_Dexiosoma_caninum_genome_assembly,_chromosome:_1	AUGUSTUS	stop_codon	59486327	59486329	.	+	0	ID=g2571.t1.stop1;Parent=g2571.t1;
OZ004725.1_Dexiosoma_caninum_genome_assembly,_chromosome:_1	AUGUSTUS	gene	59799423	59800501	.	-	.	ID=g2572;
OZ004725.1_Dexiosoma_caninum_genome_assembly,_chromosome:_1	AUGUSTUS	mRNA	59799423	59800501	0.89	-	.	ID=g2572.t1;Parent=g2572;
OZ004725.1_Dexiosoma_caninum_genome_assembly,_chromosome:_1	AUGUSTUS	stop_codon	59799423	59799425	.	-	0	ID=g2572.t1.stop1;Parent=g2572.t1;
OZ004725.1_Dexiosoma_caninum_genome_assembly,_chromosome:_1	AUGUSTUS	CDS	59799423	59800330	0.96	-	2	ID=g2572.t1.CDS1;Parent=g2572.t1;
OZ004725.1_Dexiosoma_caninum_genome_assembly,_chromosome:_1	AUGUSTUS	exon	59799423	59800330	.	-	.	ID=g2572.t1.exon1;Parent=g2572.t1;
OZ004725.1_Dexiosoma_caninum_genome_assembly,_chromosome:_1	AUGUSTUS	intron	59800331	59800398	0.89	-	.	ID=g2572.t1.intron1;Parent=g2572.t1;
OZ004725.1_Dexiosoma_caninum_genome_assembly,_chromosome:_1	AUGUSTUS	CDS	59800399	59800501	0.91	-	0	ID=g2572.t1.CDS2;Parent=g2572.t1;
OZ004725.1_Dexiosoma_caninum_genome_assembly,_chromosome:_1	AUGUSTUS	exon	59800399	59800501	.	-	.	ID=g2572.t1.exon2;Parent=g2572.t1;
OZ004725.1_Dexiosoma_caninum_genome_assembly,_chromosome:_1	AUGUSTUS	start_codon	59800499	59800501	.	-	0	ID=g2572.t1.start1;Parent=g2572.t1;
OZ004725.1_Dexiosoma_caninum_genome_assembly,_chromosome:_1	AUGUSTUS	gene	59863827	59880400	.	+	.	ID=g2573;
OZ004725.1_Dexiosoma_caninum_genome_assembly,_chromosome:_1	AUGUSTUS	mRNA	59863827	59880400	0.67	+	.	ID=g2573.t1;Parent=g2573;
OZ004725.1_Dexiosoma_caninum_genome_assembly,_chromosome:_1	AUGUSTUS	start_codon	59863827	59863829	.	+	0	ID=g2573.t1.start1;Parent=g2573.t1;
OZ004725.1_Dexiosoma_caninum_genome_assembly,_chromosome:_1	AUGUSTUS	CDS	59863827	59863835	0.67	+	0	ID=g2573.t1.CDS1;Parent=g2573.t1;
OZ004725.1_Dexiosoma_caninum_genome_assembly,_chromosome:_1	AUGUSTUS	exon	59863827	59863835	.	+	.	ID=g2573.t1.exon1;Parent=g2573.t1;
OZ004725.1_Dexiosoma_caninum_genome_assembly,_chromosome:_1	AUGUSTUS	intron	59863836	59865070	0.69	+	.	ID=g2573.t1.intron1;Parent=g2573.t1;
OZ004725.1_Dexiosoma_caninum_genome_assembly,_chromosome:_1	AUGUSTUS	CDS	59865071	59865259	1	+	0	ID=g2573.t1.CDS2;Parent=g2573.t1;
OZ004725.1_Dexiosoma_caninum_genome_assembly,_chromosome:_1	AUGUSTUS	exon	59865071	59865259	.	+	.	ID=g2573.t1.exon2;Parent=g2573.t1;
OZ004725.1_Dexiosoma_caninum_genome_assembly,_chromosome:_1	AUGUSTUS	intron	59865260	59870255	1	+	.	ID=g2573.t1.intron2;Parent=g2573.t1;
OZ004725.1_Dexiosoma_caninum_genome_assembly,_chromosome:_1	AUGUSTUS	CDS	59870256	59870344	1	+	0	ID=g2573.t1.CDS3;Parent=g2573.t1;
OZ004725.1_Dexiosoma_caninum_genome_assembly,_chromosome:_1	AUGUSTUS	exon	59870256	59870344	.	+	.	ID=g2573.t1.exon3;Parent=g2573.t1;
OZ004725.1_Dexiosoma_caninum_genome_assembly,_chromosome:_1	AUGUSTUS	intron	59870345	59876022	1	+	.	ID=g2573.t1.intron3;Parent=g2573.t1;
OZ004725.1_Dexiosoma_caninum_genome_assembly,_chromosome:_1	AUGUSTUS	CDS	59876023	59876122	1	+	1	ID=g2573.t1.CDS4;Parent=g2573.t1;
OZ004725.1_Dexiosoma_caninum_genome_assembly,_chromosome:_1	AUGUSTUS	exon	59876023	59876122	.	+	.	ID=g2573.t1.exon4;Parent=g2573.t1;
OZ004725.1_Dexiosoma_caninum_genome_assembly,_chromosome:_1	AUGUSTUS	intron	59876123	59878672	1	+	.	ID=g2573.t1.intron4;Parent=g2573.t1;
OZ004725.1_Dexiosoma_caninum_genome_assembly,_chromosome:_1	AUGUSTUS	CDS	59878673	59878823	1	+	0	ID=g2573.t1.CDS5;Parent=g2573.t1;
OZ004725.1_Dexiosoma_caninum_genome_assembly,_chromosome:_1	AUGUSTUS	exon	59878673	59878823	.	+	.	ID=g2573.t1.exon5;Parent=g2573.t1;
OZ004725.1_Dexiosoma_caninum_genome_assembly,_chromosome:_1	AUGUSTUS	intron	59878824	59878877	1	+	.	ID=g2573.t1.intron5;Parent=g2573.t1;
OZ004725.1_Dexiosoma_caninum_genome_assembly,_chromosome:_1	AUGUSTUS	CDS	59878878	59880400	1	+	2	ID=g2573.t1.CDS6;Parent=g2573.t1;
OZ004725.1_Dexiosoma_caninum_genome_assembly,_chromosome:_1	AUGUSTUS	exon	59878878	59880400	.	+	.	ID=g2573.t1.exon6;Parent=g2573.t1;
OZ004725.1_Dexiosoma_caninum_genome_assembly,_chromosome:_1	AUGUSTUS	stop_codon	59880398	59880400	.	+	0	ID=g2573.t1.stop1;Parent=g2573.t1;
OZ004725.1_Dexiosoma_caninum_genome_assembly,_chromosome:_1	AUGUSTUS	gene	59984542	59985253	.	-	.	ID=g2574;
OZ004725.1_Dexiosoma_caninum_genome_assembly,_chromosome:_1	AUGUSTUS	mRNA	59984542	59985253	0.83	-	.	ID=g2574.t1;Parent=g2574;
OZ004725.1_Dexiosoma_caninum_genome_assembly,_chromosome:_1	AUGUSTUS	stop_codon	59984542	59984544	.	-	0	ID=g2574.t1.stop1;Parent=g2574.t1;
OZ004725.1_Dexiosoma_caninum_genome_assembly,_chromosome:_1	AUGUSTUS	CDS	59984542	59984811	1	-	0	ID=g2574.t1.CDS1;Parent=g2574.t1;
OZ004725.1_Dexiosoma_caninum_genome_assembly,_chromosome:_1	AUGUSTUS	exon	59984542	59984811	.	-	.	ID=g2574.t1.exon1;Parent=g2574.t1;
OZ004725.1_Dexiosoma_caninum_genome_assembly,_chromosome:_1	AUGUSTUS	intron	59984812	59984959	1	-	.	ID=g2574.t1.intron1;Parent=g2574.t1;
OZ004725.1_Dexiosoma_caninum_genome_assembly,_chromosome:_1	AUGUSTUS	CDS	59984960	59985253	0.83	-	0	ID=g2574.t1.CDS2;Parent=g2574.t1;
OZ004725.1_Dexiosoma_caninum_genome_assembly,_chromosome:_1	AUGUSTUS	exon	59984960	59985253	.	-	.	ID=g2574.t1.exon2;Parent=g2574.t1;
OZ004725.1_Dexiosoma_caninum_genome_assembly,_chromosome:_1	AUGUSTUS	start_codon	59985251	59985253	.	-	0	ID=g2574.t1.start1;Parent=g2574.t1;
OZ004725.1_Dexiosoma_caninum_genome_assembly,_chromosome:_1	AUGUSTUS	gene	60004185	60004619	.	+	.	ID=g2575;
OZ004725.1_Dexiosoma_caninum_genome_assembly,_chromosome:_1	AUGUSTUS	mRNA	60004185	60004619	0.79	+	.	ID=g2575.t1;Parent=g2575;
OZ004725.1_Dexiosoma_caninum_genome_assembly,_chromosome:_1	AUGUSTUS	start_codon	60004185	60004187	.	+	0	ID=g2575.t1.start1;Parent=g2575.t1;
OZ004725.1_Dexiosoma_caninum_genome_assembly,_chromosome:_1	AUGUSTUS	CDS	60004185	60004321	0.79	+	0	ID=g2575.t1.CDS1;Parent=g2575.t1;
OZ004725.1_Dexiosoma_caninum_genome_assembly,_chromosome:_1	AUGUSTUS	exon	60004185	60004321	.	+	.	ID=g2575.t1.exon1;Parent=g2575.t1;
OZ004725.1_Dexiosoma_caninum_genome_assembly,_chromosome:_1	AUGUSTUS	intron	60004322	60004390	0.79	+	.	ID=g2575.t1.intron1;Parent=g2575.t1;
OZ004725.1_Dexiosoma_caninum_genome_assembly,_chromosome:_1	AUGUSTUS	CDS	60004391	60004619	0.79	+	1	ID=g2575.t1.CDS2;Parent=g2575.t1;
OZ004725.1_Dexiosoma_caninum_genome_assembly,_chromosome:_1	AUGUSTUS	exon	60004391	60004619	.	+	.	ID=g2575.t1.exon2;Parent=g2575.t1;
OZ004725.1_Dexiosoma_caninum_genome_assembly,_chromosome:_1	AUGUSTUS	stop_codon	60004617	60004619	.	+	0	ID=g2575.t1.stop1;Parent=g2575.t1;
OZ004725.1_Dexiosoma_caninum_genome_assembly,_chromosome:_1	AUGUSTUS	gene	60011167	60011886	.	-	.	ID=g2576;
OZ004725.1_Dexiosoma_caninum_genome_assembly,_chromosome:_1	AUGUSTUS	mRNA	60011167	60011886	0.96	-	.	ID=g2576.t1;Parent=g2576;
OZ004725.1_Dexiosoma_caninum_genome_assembly,_chromosome:_1	AUGUSTUS	stop_codon	60011167	60011169	.	-	0	ID=g2576.t1.stop1;Parent=g2576.t1;
OZ004725.1_Dexiosoma_caninum_genome_assembly,_chromosome:_1	AUGUSTUS	CDS	60011167	60011436	1	-	0	ID=g2576.t1.CDS1;Parent=g2576.t1;
OZ004725.1_Dexiosoma_caninum_genome_assembly,_chromosome:_1	AUGUSTUS	exon	60011167	60011436	.	-	.	ID=g2576.t1.exon1;Parent=g2576.t1;
OZ004725.1_Dexiosoma_caninum_genome_assembly,_chromosome:_1	AUGUSTUS	intron	60011437	60011592	1	-	.	ID=g2576.t1.intron1;Parent=g2576.t1;
OZ004725.1_Dexiosoma_caninum_genome_assembly,_chromosome:_1	AUGUSTUS	CDS	60011593	60011886	0.96	-	0	ID=g2576.t1.CDS2;Parent=g2576.t1;
OZ004725.1_Dexiosoma_caninum_genome_assembly,_chromosome:_1	AUGUSTUS	exon	60011593	60011886	.	-	.	ID=g2576.t1.exon2;Parent=g2576.t1;
OZ004725.1_Dexiosoma_caninum_genome_assembly,_chromosome:_1	AUGUSTUS	start_codon	60011884	60011886	.	-	0	ID=g2576.t1.start1;Parent=g2576.t1;
OZ004725.1_Dexiosoma_caninum_genome_assembly,_chromosome:_1	AUGUSTUS	gene	60038497	60039851	.	+	.	ID=g2577;
OZ004725.1_Dexiosoma_caninum_genome_assembly,_chromosome:_1	AUGUSTUS	mRNA	60038497	60039851	1	+	.	ID=g2577.t1;Parent=g2577;
OZ004725.1_Dexiosoma_caninum_genome_assembly,_chromosome:_1	AUGUSTUS	start_codon	60038497	60038499	.	+	0	ID=g2577.t1.start1;Parent=g2577.t1;
OZ004725.1_Dexiosoma_caninum_genome_assembly,_chromosome:_1	AUGUSTUS	CDS	60038497	60038608	1	+	0	ID=g2577.t1.CDS1;Parent=g2577.t1;
OZ004725.1_Dexiosoma_caninum_genome_assembly,_chromosome:_1	AUGUSTUS	exon	60038497	60038608	.	+	.	ID=g2577.t1.exon1;Parent=g2577.t1;
OZ004725.1_Dexiosoma_caninum_genome_assembly,_chromosome:_1	AUGUSTUS	intron	60038609	60039291	1	+	.	ID=g2577.t1.intron1;Parent=g2577.t1;
OZ004725.1_Dexiosoma_caninum_genome_assembly,_chromosome:_1	AUGUSTUS	CDS	60039292	60039851	1	+	2	ID=g2577.t1.CDS2;Parent=g2577.t1;
OZ004725.1_Dexiosoma_caninum_genome_assembly,_chromosome:_1	AUGUSTUS	exon	60039292	60039851	.	+	.	ID=g2577.t1.exon2;Parent=g2577.t1;
OZ004725.1_Dexiosoma_caninum_genome_assembly,_chromosome:_1	AUGUSTUS	stop_codon	60039849	60039851	.	+	0	ID=g2577.t1.stop1;Parent=g2577.t1;
OZ004725.1_Dexiosoma_caninum_genome_assembly,_chromosome:_1	AUGUSTUS	gene	60071978	60073324	.	+	.	ID=g2578;
OZ004725.1_Dexiosoma_caninum_genome_assembly,_chromosome:_1	AUGUSTUS	mRNA	60071978	60073324	1	+	.	ID=g2578.t1;Parent=g2578;
OZ004725.1_Dexiosoma_caninum_genome_assembly,_chromosome:_1	AUGUSTUS	start_codon	60071978	60071980	.	+	0	ID=g2578.t1.start1;Parent=g2578.t1;
OZ004725.1_Dexiosoma_caninum_genome_assembly,_chromosome:_1	AUGUSTUS	CDS	60071978	60072086	1	+	0	ID=g2578.t1.CDS1;Parent=g2578.t1;
OZ004725.1_Dexiosoma_caninum_genome_assembly,_chromosome:_1	AUGUSTUS	exon	60071978	60072086	.	+	.	ID=g2578.t1.exon1;Parent=g2578.t1;
OZ004725.1_Dexiosoma_caninum_genome_assembly,_chromosome:_1	AUGUSTUS	intron	60072087	60072764	1	+	.	ID=g2578.t1.intron1;Parent=g2578.t1;
OZ004725.1_Dexiosoma_caninum_genome_assembly,_chromosome:_1	AUGUSTUS	CDS	60072765	60073324	1	+	2	ID=g2578.t1.CDS2;Parent=g2578.t1;
OZ004725.1_Dexiosoma_caninum_genome_assembly,_chromosome:_1	AUGUSTUS	exon	60072765	60073324	.	+	.	ID=g2578.t1.exon2;Parent=g2578.t1;
OZ004725.1_Dexiosoma_caninum_genome_assembly,_chromosome:_1	AUGUSTUS	stop_codon	60073322	60073324	.	+	0	ID=g2578.t1.stop1;Parent=g2578.t1;
OZ004725.1_Dexiosoma_caninum_genome_assembly,_chromosome:_1	AUGUSTUS	gene	60100538	60101648	.	+	.	ID=g2579;
OZ004725.1_Dexiosoma_caninum_genome_assembly,_chromosome:_1	AUGUSTUS	mRNA	60100538	60101648	1	+	.	ID=g2579.t1;Parent=g2579;
OZ004725.1_Dexiosoma_caninum_genome_assembly,_chromosome:_1	AUGUSTUS	start_codon	60100538	60100540	.	+	0	ID=g2579.t1.start1;Parent=g2579.t1;
OZ004725.1_Dexiosoma_caninum_genome_assembly,_chromosome:_1	AUGUSTUS	CDS	60100538	60100553	1	+	0	ID=g2579.t1.CDS1;Parent=g2579.t1;
OZ004725.1_Dexiosoma_caninum_genome_assembly,_chromosome:_1	AUGUSTUS	exon	60100538	60100553	.	+	.	ID=g2579.t1.exon1;Parent=g2579.t1;
OZ004725.1_Dexiosoma_caninum_genome_assembly,_chromosome:_1	AUGUSTUS	intron	60100554	60101082	1	+	.	ID=g2579.t1.intron1;Parent=g2579.t1;
OZ004725.1_Dexiosoma_caninum_genome_assembly,_chromosome:_1	AUGUSTUS	CDS	60101083	60101648	1	+	2	ID=g2579.t1.CDS2;Parent=g2579.t1;
OZ004725.1_Dexiosoma_caninum_genome_assembly,_chromosome:_1	AUGUSTUS	exon	60101083	60101648	.	+	.	ID=g2579.t1.exon2;Parent=g2579.t1;
OZ004725.1_Dexiosoma_caninum_genome_assembly,_chromosome:_1	AUGUSTUS	stop_codon	60101646	60101648	.	+	0	ID=g2579.t1.stop1;Parent=g2579.t1;
OZ004725.1_Dexiosoma_caninum_genome_assembly,_chromosome:_1	AUGUSTUS	gene	60111004	60111722	.	-	.	ID=g2580;
OZ004725.1_Dexiosoma_caninum_genome_assembly,_chromosome:_1	AUGUSTUS	mRNA	60111004	60111722	0.28	-	.	ID=g2580.t1;Parent=g2580;
OZ004725.1_Dexiosoma_caninum_genome_assembly,_chromosome:_1	AUGUSTUS	stop_codon	60111004	60111006	.	-	0	ID=g2580.t1.stop1;Parent=g2580.t1;
OZ004725.1_Dexiosoma_caninum_genome_assembly,_chromosome:_1	AUGUSTUS	CDS	60111004	60111282	0.28	-	0	ID=g2580.t1.CDS1;Parent=g2580.t1;
OZ004725.1_Dexiosoma_caninum_genome_assembly,_chromosome:_1	AUGUSTUS	exon	60111004	60111282	.	-	.	ID=g2580.t1.exon1;Parent=g2580.t1;
OZ004725.1_Dexiosoma_caninum_genome_assembly,_chromosome:_1	AUGUSTUS	intron	60111283	60111569	0.33	-	.	ID=g2580.t1.intron1;Parent=g2580.t1;
OZ004725.1_Dexiosoma_caninum_genome_assembly,_chromosome:_1	AUGUSTUS	CDS	60111570	60111722	1	-	0	ID=g2580.t1.CDS2;Parent=g2580.t1;
OZ004725.1_Dexiosoma_caninum_genome_assembly,_chromosome:_1	AUGUSTUS	exon	60111570	60111722	.	-	.	ID=g2580.t1.exon2;Parent=g2580.t1;
OZ004725.1_Dexiosoma_caninum_genome_assembly,_chromosome:_1	AUGUSTUS	start_codon	60111720	60111722	.	-	0	ID=g2580.t1.start1;Parent=g2580.t1;
OZ004725.1_Dexiosoma_caninum_genome_assembly,_chromosome:_1	AUGUSTUS	gene	60247735	60248686	.	+	.	ID=g2581;
OZ004725.1_Dexiosoma_caninum_genome_assembly,_chromosome:_1	AUGUSTUS	mRNA	60247735	60248686	0.71	+	.	ID=g2581.t1;Parent=g2581;
OZ004725.1_Dexiosoma_caninum_genome_assembly,_chromosome:_1	AUGUSTUS	start_codon	60247735	60247737	.	+	0	ID=g2581.t1.start1;Parent=g2581.t1;
OZ004725.1_Dexiosoma_caninum_genome_assembly,_chromosome:_1	AUGUSTUS	CDS	60247735	60248047	0.79	+	0	ID=g2581.t1.CDS1;Parent=g2581.t1;
OZ004725.1_Dexiosoma_caninum_genome_assembly,_chromosome:_1	AUGUSTUS	exon	60247735	60248047	.	+	.	ID=g2581.t1.exon1;Parent=g2581.t1;
OZ004725.1_Dexiosoma_caninum_genome_assembly,_chromosome:_1	AUGUSTUS	intron	60248048	60248130	0.71	+	.	ID=g2581.t1.intron1;Parent=g2581.t1;
OZ004725.1_Dexiosoma_caninum_genome_assembly,_chromosome:_1	AUGUSTUS	CDS	60248131	60248295	0.71	+	2	ID=g2581.t1.CDS2;Parent=g2581.t1;
OZ004725.1_Dexiosoma_caninum_genome_assembly,_chromosome:_1	AUGUSTUS	exon	60248131	60248295	.	+	.	ID=g2581.t1.exon2;Parent=g2581.t1;
OZ004725.1_Dexiosoma_caninum_genome_assembly,_chromosome:_1	AUGUSTUS	intron	60248296	60248360	1	+	.	ID=g2581.t1.intron2;Parent=g2581.t1;
OZ004725.1_Dexiosoma_caninum_genome_assembly,_chromosome:_1	AUGUSTUS	CDS	60248361	60248686	1	+	2	ID=g2581.t1.CDS3;Parent=g2581.t1;
OZ004725.1_Dexiosoma_caninum_genome_assembly,_chromosome:_1	AUGUSTUS	exon	60248361	60248686	.	+	.	ID=g2581.t1.exon3;Parent=g2581.t1;
OZ004725.1_Dexiosoma_caninum_genome_assembly,_chromosome:_1	AUGUSTUS	stop_codon	60248684	60248686	.	+	0	ID=g2581.t1.stop1;Parent=g2581.t1;
OZ004725.1_Dexiosoma_caninum_genome_assembly,_chromosome:_1	AUGUSTUS	gene	60279727	60301736	.	-	.	ID=g2582;
OZ004725.1_Dexiosoma_caninum_genome_assembly,_chromosome:_1	AUGUSTUS	mRNA	60300276	60301736	0.48	-	.	ID=g2582.t1;Parent=g2582;
OZ004725.1_Dexiosoma_caninum_genome_assembly,_chromosome:_1	AUGUSTUS	stop_codon	60300276	60300278	.	-	0	ID=g2582.t1.stop1;Parent=g2582.t1;
OZ004725.1_Dexiosoma_caninum_genome_assembly,_chromosome:_1	AUGUSTUS	CDS	60300276	60300376	0.56	-	2	ID=g2582.t1.CDS1;Parent=g2582.t1;
OZ004725.1_Dexiosoma_caninum_genome_assembly,_chromosome:_1	AUGUSTUS	exon	60300276	60300376	.	-	.	ID=g2582.t1.exon1;Parent=g2582.t1;
OZ004725.1_Dexiosoma_caninum_genome_assembly,_chromosome:_1	AUGUSTUS	intron	60300377	60301114	0.5	-	.	ID=g2582.t1.intron1;Parent=g2582.t1;
OZ004725.1_Dexiosoma_caninum_genome_assembly,_chromosome:_1	AUGUSTUS	CDS	60301115	60301736	0.7	-	0	ID=g2582.t1.CDS2;Parent=g2582.t1;
OZ004725.1_Dexiosoma_caninum_genome_assembly,_chromosome:_1	AUGUSTUS	exon	60301115	60301736	.	-	.	ID=g2582.t1.exon2;Parent=g2582.t1;
OZ004725.1_Dexiosoma_caninum_genome_assembly,_chromosome:_1	AUGUSTUS	start_codon	60301734	60301736	.	-	0	ID=g2582.t1.start1;Parent=g2582.t1;
OZ004725.1_Dexiosoma_caninum_genome_assembly,_chromosome:_1	AUGUSTUS	mRNA	60279727	60301736	0.05	-	.	ID=g2582.t2;Parent=g2582;
OZ004725.1_Dexiosoma_caninum_genome_assembly,_chromosome:_1	AUGUSTUS	stop_codon	60279727	60279729	.	-	0	ID=g2582.t2.stop1;Parent=g2582.t2;
OZ004725.1_Dexiosoma_caninum_genome_assembly,_chromosome:_1	AUGUSTUS	CDS	60279727	60280344	0.77	-	0	ID=g2582.t2.CDS1;Parent=g2582.t2;
OZ004725.1_Dexiosoma_caninum_genome_assembly,_chromosome:_1	AUGUSTUS	exon	60279727	60280344	.	-	.	ID=g2582.t2.exon1;Parent=g2582.t2;
OZ004725.1_Dexiosoma_caninum_genome_assembly,_chromosome:_1	AUGUSTUS	intron	60280345	60281581	0.52	-	.	ID=g2582.t2.intron1;Parent=g2582.t2;
OZ004725.1_Dexiosoma_caninum_genome_assembly,_chromosome:_1	AUGUSTUS	CDS	60281582	60281798	0.3	-	1	ID=g2582.t2.CDS2;Parent=g2582.t2;
OZ004725.1_Dexiosoma_caninum_genome_assembly,_chromosome:_1	AUGUSTUS	exon	60281582	60281798	.	-	.	ID=g2582.t2.exon2;Parent=g2582.t2;
OZ004725.1_Dexiosoma_caninum_genome_assembly,_chromosome:_1	AUGUSTUS	intron	60281799	60300993	0.08	-	.	ID=g2582.t2.intron2;Parent=g2582.t2;
OZ004725.1_Dexiosoma_caninum_genome_assembly,_chromosome:_1	AUGUSTUS	CDS	60300994	60301736	0.19	-	0	ID=g2582.t2.CDS3;Parent=g2582.t2;
OZ004725.1_Dexiosoma_caninum_genome_assembly,_chromosome:_1	AUGUSTUS	exon	60300994	60301736	.	-	.	ID=g2582.t2.exon3;Parent=g2582.t2;
OZ004725.1_Dexiosoma_caninum_genome_assembly,_chromosome:_1	AUGUSTUS	start_codon	60301734	60301736	.	-	0	ID=g2582.t2.start1;Parent=g2582.t2;
OZ004725.1_Dexiosoma_caninum_genome_assembly,_chromosome:_1	AUGUSTUS	gene	60293345	60293773	.	-	.	ID=g2583;
OZ004725.1_Dexiosoma_caninum_genome_assembly,_chromosome:_1	AUGUSTUS	mRNA	60293345	60293773	0.89	-	.	ID=g2583.t1;Parent=g2583;
OZ004725.1_Dexiosoma_caninum_genome_assembly,_chromosome:_1	AUGUSTUS	stop_codon	60293345	60293347	.	-	0	ID=g2583.t1.stop1;Parent=g2583.t1;
OZ004725.1_Dexiosoma_caninum_genome_assembly,_chromosome:_1	AUGUSTUS	CDS	60293345	60293773	0.89	-	0	ID=g2583.t1.CDS1;Parent=g2583.t1;
OZ004725.1_Dexiosoma_caninum_genome_assembly,_chromosome:_1	AUGUSTUS	exon	60293345	60293773	.	-	.	ID=g2583.t1.exon1;Parent=g2583.t1;
OZ004725.1_Dexiosoma_caninum_genome_assembly,_chromosome:_1	AUGUSTUS	start_codon	60293771	60293773	.	-	0	ID=g2583.t1.start1;Parent=g2583.t1;
OZ004725.1_Dexiosoma_caninum_genome_assembly,_chromosome:_1	AUGUSTUS	gene	60309536	60310494	.	+	.	ID=g2584;
OZ004725.1_Dexiosoma_caninum_genome_assembly,_chromosome:_1	AUGUSTUS	mRNA	60309536	60310494	1	+	.	ID=g2584.t1;Parent=g2584;
OZ004725.1_Dexiosoma_caninum_genome_assembly,_chromosome:_1	AUGUSTUS	start_codon	60309536	60309538	.	+	0	ID=g2584.t1.start1;Parent=g2584.t1;
OZ004725.1_Dexiosoma_caninum_genome_assembly,_chromosome:_1	AUGUSTUS	CDS	60309536	60309647	1	+	0	ID=g2584.t1.CDS1;Parent=g2584.t1;
OZ004725.1_Dexiosoma_caninum_genome_assembly,_chromosome:_1	AUGUSTUS	exon	60309536	60309647	.	+	.	ID=g2584.t1.exon1;Parent=g2584.t1;
OZ004725.1_Dexiosoma_caninum_genome_assembly,_chromosome:_1	AUGUSTUS	intron	60309648	60309934	1	+	.	ID=g2584.t1.intron1;Parent=g2584.t1;
OZ004725.1_Dexiosoma_caninum_genome_assembly,_chromosome:_1	AUGUSTUS	CDS	60309935	60310494	1	+	2	ID=g2584.t1.CDS2;Parent=g2584.t1;
OZ004725.1_Dexiosoma_caninum_genome_assembly,_chromosome:_1	AUGUSTUS	exon	60309935	60310494	.	+	.	ID=g2584.t1.exon2;Parent=g2584.t1;
OZ004725.1_Dexiosoma_caninum_genome_assembly,_chromosome:_1	AUGUSTUS	stop_codon	60310492	60310494	.	+	0	ID=g2584.t1.stop1;Parent=g2584.t1;
OZ004725.1_Dexiosoma_caninum_genome_assembly,_chromosome:_1	AUGUSTUS	gene	60316275	60316871	.	-	.	ID=g2585;
OZ004725.1_Dexiosoma_caninum_genome_assembly,_chromosome:_1	AUGUSTUS	mRNA	60316275	60316871	0.64	-	.	ID=g2585.t1;Parent=g2585;
OZ004725.1_Dexiosoma_caninum_genome_assembly,_chromosome:_1	AUGUSTUS	stop_codon	60316275	60316277	.	-	0	ID=g2585.t1.stop1;Parent=g2585.t1;
OZ004725.1_Dexiosoma_caninum_genome_assembly,_chromosome:_1	AUGUSTUS	CDS	60316275	60316564	0.68	-	2	ID=g2585.t1.CDS1;Parent=g2585.t1;
OZ004725.1_Dexiosoma_caninum_genome_assembly,_chromosome:_1	AUGUSTUS	exon	60316275	60316564	.	-	.	ID=g2585.t1.exon1;Parent=g2585.t1;
OZ004725.1_Dexiosoma_caninum_genome_assembly,_chromosome:_1	AUGUSTUS	intron	60316565	60316741	0.68	-	.	ID=g2585.t1.intron1;Parent=g2585.t1;
OZ004725.1_Dexiosoma_caninum_genome_assembly,_chromosome:_1	AUGUSTUS	CDS	60316742	60316871	0.66	-	0	ID=g2585.t1.CDS2;Parent=g2585.t1;
OZ004725.1_Dexiosoma_caninum_genome_assembly,_chromosome:_1	AUGUSTUS	exon	60316742	60316871	.	-	.	ID=g2585.t1.exon2;Parent=g2585.t1;
OZ004725.1_Dexiosoma_caninum_genome_assembly,_chromosome:_1	AUGUSTUS	start_codon	60316869	60316871	.	-	0	ID=g2585.t1.start1;Parent=g2585.t1;
OZ004725.1_Dexiosoma_caninum_genome_assembly,_chromosome:_1	AUGUSTUS	gene	60328143	60328642	.	+	.	ID=g2586;
OZ004725.1_Dexiosoma_caninum_genome_assembly,_chromosome:_1	AUGUSTUS	mRNA	60328167	60328642	0.99	+	.	ID=g2586.t1;Parent=g2586;
OZ004725.1_Dexiosoma_caninum_genome_assembly,_chromosome:_1	AUGUSTUS	start_codon	60328167	60328169	.	+	0	ID=g2586.t1.start1;Parent=g2586.t1;
OZ004725.1_Dexiosoma_caninum_genome_assembly,_chromosome:_1	AUGUSTUS	CDS	60328167	60328200	0.99	+	0	ID=g2586.t1.CDS1;Parent=g2586.t1;
OZ004725.1_Dexiosoma_caninum_genome_assembly,_chromosome:_1	AUGUSTUS	exon	60328167	60328200	.	+	.	ID=g2586.t1.exon1;Parent=g2586.t1;
OZ004725.1_Dexiosoma_caninum_genome_assembly,_chromosome:_1	AUGUSTUS	intron	60328201	60328262	1	+	.	ID=g2586.t1.intron1;Parent=g2586.t1;
OZ004725.1_Dexiosoma_caninum_genome_assembly,_chromosome:_1	AUGUSTUS	CDS	60328263	60328642	1	+	2	ID=g2586.t1.CDS2;Parent=g2586.t1;
OZ004725.1_Dexiosoma_caninum_genome_assembly,_chromosome:_1	AUGUSTUS	exon	60328263	60328642	.	+	.	ID=g2586.t1.exon2;Parent=g2586.t1;
OZ004725.1_Dexiosoma_caninum_genome_assembly,_chromosome:_1	AUGUSTUS	stop_codon	60328640	60328642	.	+	0	ID=g2586.t1.stop1;Parent=g2586.t1;
OZ004725.1_Dexiosoma_caninum_genome_assembly,_chromosome:_1	GeneMark.hmm3	mRNA	60328143	60328642	.	+	.	ID=g2586.t2;Parent=g2586;
OZ004725.1_Dexiosoma_caninum_genome_assembly,_chromosome:_1	GeneMark.hmm3	start_codon	60328143	60328145	.	+	0	ID=g2586.t2.start1;Parent=g2586.t2;
OZ004725.1_Dexiosoma_caninum_genome_assembly,_chromosome:_1	GeneMark.hmm3	CDS	60328143	60328200	.	+	0	ID=g2586.t2.CDS1;Parent=g2586.t2;
OZ004725.1_Dexiosoma_caninum_genome_assembly,_chromosome:_1	GeneMark.hmm3	exon	60328143	60328200	0	+	.	ID=g2586.t2.exon1;Parent=g2586.t2;
OZ004725.1_Dexiosoma_caninum_genome_assembly,_chromosome:_1	GeneMark.hmm3	intron	60328201	60328262	.	+	2	ID=g2586.t2.intron1;Parent=g2586.t2;
OZ004725.1_Dexiosoma_caninum_genome_assembly,_chromosome:_1	GeneMark.hmm3	CDS	60328263	60328642	.	+	2	ID=g2586.t2.CDS2;Parent=g2586.t2;
OZ004725.1_Dexiosoma_caninum_genome_assembly,_chromosome:_1	GeneMark.hmm3	exon	60328263	60328642	0	+	.	ID=g2586.t2.exon2;Parent=g2586.t2;
OZ004725.1_Dexiosoma_caninum_genome_assembly,_chromosome:_1	GeneMark.hmm3	stop_codon	60328640	60328642	.	+	0	ID=g2586.t2.stop1;Parent=g2586.t2;
OZ004725.1_Dexiosoma_caninum_genome_assembly,_chromosome:_1	AUGUSTUS	gene	60328703	60329323	.	-	.	ID=g2587;
OZ004725.1_Dexiosoma_caninum_genome_assembly,_chromosome:_1	AUGUSTUS	mRNA	60328703	60329323	1	-	.	ID=g2587.t1;Parent=g2587;
OZ004725.1_Dexiosoma_caninum_genome_assembly,_chromosome:_1	AUGUSTUS	stop_codon	60328703	60328705	.	-	0	ID=g2587.t1.stop1;Parent=g2587.t1;
OZ004725.1_Dexiosoma_caninum_genome_assembly,_chromosome:_1	AUGUSTUS	CDS	60328703	60329323	1	-	0	ID=g2587.t1.CDS1;Parent=g2587.t1;
OZ004725.1_Dexiosoma_caninum_genome_assembly,_chromosome:_1	AUGUSTUS	exon	60328703	60329323	.	-	.	ID=g2587.t1.exon1;Parent=g2587.t1;
OZ004725.1_Dexiosoma_caninum_genome_assembly,_chromosome:_1	AUGUSTUS	start_codon	60329321	60329323	.	-	0	ID=g2587.t1.start1;Parent=g2587.t1;
OZ004725.1_Dexiosoma_caninum_genome_assembly,_chromosome:_1	AUGUSTUS	gene	60336456	60340605	.	+	.	ID=g2588;
OZ004725.1_Dexiosoma_caninum_genome_assembly,_chromosome:_1	AUGUSTUS	mRNA	60336456	60340605	0.62	+	.	ID=g2588.t1;Parent=g2588;
OZ004725.1_Dexiosoma_caninum_genome_assembly,_chromosome:_1	AUGUSTUS	start_codon	60336456	60336458	.	+	0	ID=g2588.t1.start1;Parent=g2588.t1;
OZ004725.1_Dexiosoma_caninum_genome_assembly,_chromosome:_1	AUGUSTUS	CDS	60336456	60336581	0.83	+	0	ID=g2588.t1.CDS1;Parent=g2588.t1;
OZ004725.1_Dexiosoma_caninum_genome_assembly,_chromosome:_1	AUGUSTUS	exon	60336456	60336581	.	+	.	ID=g2588.t1.exon1;Parent=g2588.t1;
OZ004725.1_Dexiosoma_caninum_genome_assembly,_chromosome:_1	AUGUSTUS	intron	60336582	60337833	0.74	+	.	ID=g2588.t1.intron1;Parent=g2588.t1;
OZ004725.1_Dexiosoma_caninum_genome_assembly,_chromosome:_1	AUGUSTUS	CDS	60337834	60338064	0.69	+	0	ID=g2588.t1.CDS2;Parent=g2588.t1;
OZ004725.1_Dexiosoma_caninum_genome_assembly,_chromosome:_1	AUGUSTUS	exon	60337834	60338064	.	+	.	ID=g2588.t1.exon2;Parent=g2588.t1;
OZ004725.1_Dexiosoma_caninum_genome_assembly,_chromosome:_1	AUGUSTUS	intron	60338065	60340290	0.62	+	.	ID=g2588.t1.intron2;Parent=g2588.t1;
OZ004725.1_Dexiosoma_caninum_genome_assembly,_chromosome:_1	AUGUSTUS	CDS	60340291	60340605	0.97	+	0	ID=g2588.t1.CDS3;Parent=g2588.t1;
OZ004725.1_Dexiosoma_caninum_genome_assembly,_chromosome:_1	AUGUSTUS	exon	60340291	60340605	.	+	.	ID=g2588.t1.exon3;Parent=g2588.t1;
OZ004725.1_Dexiosoma_caninum_genome_assembly,_chromosome:_1	AUGUSTUS	stop_codon	60340603	60340605	.	+	0	ID=g2588.t1.stop1;Parent=g2588.t1;
OZ004725.1_Dexiosoma_caninum_genome_assembly,_chromosome:_1	AUGUSTUS	gene	60340779	60341814	.	+	.	ID=g2589;
OZ004725.1_Dexiosoma_caninum_genome_assembly,_chromosome:_1	AUGUSTUS	mRNA	60340779	60341814	1	+	.	ID=g2589.t1;Parent=g2589;
OZ004725.1_Dexiosoma_caninum_genome_assembly,_chromosome:_1	AUGUSTUS	start_codon	60340779	60340781	.	+	0	ID=g2589.t1.start1;Parent=g2589.t1;
OZ004725.1_Dexiosoma_caninum_genome_assembly,_chromosome:_1	AUGUSTUS	CDS	60340779	60340813	1	+	0	ID=g2589.t1.CDS1;Parent=g2589.t1;
OZ004725.1_Dexiosoma_caninum_genome_assembly,_chromosome:_1	AUGUSTUS	exon	60340779	60340813	.	+	.	ID=g2589.t1.exon1;Parent=g2589.t1;
OZ004725.1_Dexiosoma_caninum_genome_assembly,_chromosome:_1	AUGUSTUS	intron	60340814	60340886	1	+	.	ID=g2589.t1.intron1;Parent=g2589.t1;
OZ004725.1_Dexiosoma_caninum_genome_assembly,_chromosome:_1	AUGUSTUS	CDS	60340887	60341268	1	+	1	ID=g2589.t1.CDS2;Parent=g2589.t1;
OZ004725.1_Dexiosoma_caninum_genome_assembly,_chromosome:_1	AUGUSTUS	exon	60340887	60341268	.	+	.	ID=g2589.t1.exon2;Parent=g2589.t1;
OZ004725.1_Dexiosoma_caninum_genome_assembly,_chromosome:_1	AUGUSTUS	intron	60341269	60341409	1	+	.	ID=g2589.t1.intron2;Parent=g2589.t1;
OZ004725.1_Dexiosoma_caninum_genome_assembly,_chromosome:_1	AUGUSTUS	CDS	60341410	60341550	1	+	0	ID=g2589.t1.CDS3;Parent=g2589.t1;
OZ004725.1_Dexiosoma_caninum_genome_assembly,_chromosome:_1	AUGUSTUS	exon	60341410	60341550	.	+	.	ID=g2589.t1.exon3;Parent=g2589.t1;
OZ004725.1_Dexiosoma_caninum_genome_assembly,_chromosome:_1	AUGUSTUS	intron	60341551	60341634	1	+	.	ID=g2589.t1.intron3;Parent=g2589.t1;
OZ004725.1_Dexiosoma_caninum_genome_assembly,_chromosome:_1	AUGUSTUS	CDS	60341635	60341814	1	+	0	ID=g2589.t1.CDS4;Parent=g2589.t1;
OZ004725.1_Dexiosoma_caninum_genome_assembly,_chromosome:_1	AUGUSTUS	exon	60341635	60341814	.	+	.	ID=g2589.t1.exon4;Parent=g2589.t1;
OZ004725.1_Dexiosoma_caninum_genome_assembly,_chromosome:_1	AUGUSTUS	stop_codon	60341812	60341814	.	+	0	ID=g2589.t1.stop1;Parent=g2589.t1;
OZ004725.1_Dexiosoma_caninum_genome_assembly,_chromosome:_1	AUGUSTUS	gene	60350992	60369151	.	-	.	ID=g2590;
OZ004725.1_Dexiosoma_caninum_genome_assembly,_chromosome:_1	AUGUSTUS	mRNA	60350992	60369151	1	-	.	ID=g2590.t1;Parent=g2590;
OZ004725.1_Dexiosoma_caninum_genome_assembly,_chromosome:_1	AUGUSTUS	stop_codon	60350992	60350994	.	-	0	ID=g2590.t1.stop1;Parent=g2590.t1;
OZ004725.1_Dexiosoma_caninum_genome_assembly,_chromosome:_1	AUGUSTUS	CDS	60350992	60351909	1	-	0	ID=g2590.t1.CDS1;Parent=g2590.t1;
OZ004725.1_Dexiosoma_caninum_genome_assembly,_chromosome:_1	AUGUSTUS	exon	60350992	60351909	.	-	.	ID=g2590.t1.exon1;Parent=g2590.t1;
OZ004725.1_Dexiosoma_caninum_genome_assembly,_chromosome:_1	AUGUSTUS	intron	60351910	60368449	1	-	.	ID=g2590.t1.intron1;Parent=g2590.t1;
OZ004725.1_Dexiosoma_caninum_genome_assembly,_chromosome:_1	AUGUSTUS	CDS	60368450	60369151	1	-	0	ID=g2590.t1.CDS2;Parent=g2590.t1;
OZ004725.1_Dexiosoma_caninum_genome_assembly,_chromosome:_1	AUGUSTUS	exon	60368450	60369151	.	-	.	ID=g2590.t1.exon2;Parent=g2590.t1;
OZ004725.1_Dexiosoma_caninum_genome_assembly,_chromosome:_1	AUGUSTUS	start_codon	60369149	60369151	.	-	0	ID=g2590.t1.start1;Parent=g2590.t1;
OZ004725.1_Dexiosoma_caninum_genome_assembly,_chromosome:_1	AUGUSTUS	gene	60376098	60394101	.	-	.	ID=g2591;
OZ004725.1_Dexiosoma_caninum_genome_assembly,_chromosome:_1	AUGUSTUS	mRNA	60376098	60394101	1	-	.	ID=g2591.t1;Parent=g2591;
OZ004725.1_Dexiosoma_caninum_genome_assembly,_chromosome:_1	AUGUSTUS	stop_codon	60376098	60376100	.	-	0	ID=g2591.t1.stop1;Parent=g2591.t1;
OZ004725.1_Dexiosoma_caninum_genome_assembly,_chromosome:_1	AUGUSTUS	CDS	60376098	60376220	1	-	0	ID=g2591.t1.CDS1;Parent=g2591.t1;
OZ004725.1_Dexiosoma_caninum_genome_assembly,_chromosome:_1	AUGUSTUS	exon	60376098	60376220	.	-	.	ID=g2591.t1.exon1;Parent=g2591.t1;
OZ004725.1_Dexiosoma_caninum_genome_assembly,_chromosome:_1	AUGUSTUS	intron	60376221	60376279	1	-	.	ID=g2591.t1.intron1;Parent=g2591.t1;
OZ004725.1_Dexiosoma_caninum_genome_assembly,_chromosome:_1	AUGUSTUS	CDS	60376280	60376429	1	-	0	ID=g2591.t1.CDS2;Parent=g2591.t1;
OZ004725.1_Dexiosoma_caninum_genome_assembly,_chromosome:_1	AUGUSTUS	exon	60376280	60376429	.	-	.	ID=g2591.t1.exon2;Parent=g2591.t1;
OZ004725.1_Dexiosoma_caninum_genome_assembly,_chromosome:_1	AUGUSTUS	intron	60376430	60376488	1	-	.	ID=g2591.t1.intron2;Parent=g2591.t1;
OZ004725.1_Dexiosoma_caninum_genome_assembly,_chromosome:_1	AUGUSTUS	CDS	60376489	60376668	1	-	0	ID=g2591.t1.CDS3;Parent=g2591.t1;
OZ004725.1_Dexiosoma_caninum_genome_assembly,_chromosome:_1	AUGUSTUS	exon	60376489	60376668	.	-	.	ID=g2591.t1.exon3;Parent=g2591.t1;
OZ004725.1_Dexiosoma_caninum_genome_assembly,_chromosome:_1	AUGUSTUS	intron	60376669	60376726	1	-	.	ID=g2591.t1.intron3;Parent=g2591.t1;
OZ004725.1_Dexiosoma_caninum_genome_assembly,_chromosome:_1	AUGUSTUS	CDS	60376727	60377267	1	-	1	ID=g2591.t1.CDS4;Parent=g2591.t1;
OZ004725.1_Dexiosoma_caninum_genome_assembly,_chromosome:_1	AUGUSTUS	exon	60376727	60377267	.	-	.	ID=g2591.t1.exon4;Parent=g2591.t1;
OZ004725.1_Dexiosoma_caninum_genome_assembly,_chromosome:_1	AUGUSTUS	intron	60377268	60377329	1	-	.	ID=g2591.t1.intron4;Parent=g2591.t1;
OZ004725.1_Dexiosoma_caninum_genome_assembly,_chromosome:_1	AUGUSTUS	CDS	60377330	60378236	1	-	2	ID=g2591.t1.CDS5;Parent=g2591.t1;
OZ004725.1_Dexiosoma_caninum_genome_assembly,_chromosome:_1	AUGUSTUS	exon	60377330	60378236	.	-	.	ID=g2591.t1.exon5;Parent=g2591.t1;
OZ004725.1_Dexiosoma_caninum_genome_assembly,_chromosome:_1	AUGUSTUS	intron	60378237	60393989	1	-	.	ID=g2591.t1.intron5;Parent=g2591.t1;
OZ004725.1_Dexiosoma_caninum_genome_assembly,_chromosome:_1	AUGUSTUS	CDS	60393990	60394101	1	-	0	ID=g2591.t1.CDS6;Parent=g2591.t1;
OZ004725.1_Dexiosoma_caninum_genome_assembly,_chromosome:_1	AUGUSTUS	exon	60393990	60394101	.	-	.	ID=g2591.t1.exon6;Parent=g2591.t1;
OZ004725.1_Dexiosoma_caninum_genome_assembly,_chromosome:_1	AUGUSTUS	start_codon	60394099	60394101	.	-	0	ID=g2591.t1.start1;Parent=g2591.t1;
OZ004725.1_Dexiosoma_caninum_genome_assembly,_chromosome:_1	AUGUSTUS	gene	60415714	60420488	.	-	.	ID=g2592;
OZ004725.1_Dexiosoma_caninum_genome_assembly,_chromosome:_1	AUGUSTUS	mRNA	60415714	60420488	1	-	.	ID=g2592.t1;Parent=g2592;
OZ004725.1_Dexiosoma_caninum_genome_assembly,_chromosome:_1	AUGUSTUS	stop_codon	60415714	60415716	.	-	0	ID=g2592.t1.stop1;Parent=g2592.t1;
OZ004725.1_Dexiosoma_caninum_genome_assembly,_chromosome:_1	AUGUSTUS	CDS	60415714	60415853	1	-	2	ID=g2592.t1.CDS1;Parent=g2592.t1;
OZ004725.1_Dexiosoma_caninum_genome_assembly,_chromosome:_1	AUGUSTUS	exon	60415714	60415853	.	-	.	ID=g2592.t1.exon1;Parent=g2592.t1;
OZ004725.1_Dexiosoma_caninum_genome_assembly,_chromosome:_1	AUGUSTUS	intron	60415854	60415909	1	-	.	ID=g2592.t1.intron1;Parent=g2592.t1;
OZ004725.1_Dexiosoma_caninum_genome_assembly,_chromosome:_1	AUGUSTUS	CDS	60415910	60416012	1	-	0	ID=g2592.t1.CDS2;Parent=g2592.t1;
OZ004725.1_Dexiosoma_caninum_genome_assembly,_chromosome:_1	AUGUSTUS	exon	60415910	60416012	.	-	.	ID=g2592.t1.exon2;Parent=g2592.t1;
OZ004725.1_Dexiosoma_caninum_genome_assembly,_chromosome:_1	AUGUSTUS	intron	60416013	60419645	1	-	.	ID=g2592.t1.intron2;Parent=g2592.t1;
OZ004725.1_Dexiosoma_caninum_genome_assembly,_chromosome:_1	AUGUSTUS	CDS	60419646	60419806	1	-	2	ID=g2592.t1.CDS3;Parent=g2592.t1;
OZ004725.1_Dexiosoma_caninum_genome_assembly,_chromosome:_1	AUGUSTUS	exon	60419646	60419806	.	-	.	ID=g2592.t1.exon3;Parent=g2592.t1;
OZ004725.1_Dexiosoma_caninum_genome_assembly,_chromosome:_1	AUGUSTUS	intron	60419807	60419877	1	-	.	ID=g2592.t1.intron3;Parent=g2592.t1;
OZ004725.1_Dexiosoma_caninum_genome_assembly,_chromosome:_1	AUGUSTUS	CDS	60419878	60419996	1	-	1	ID=g2592.t1.CDS4;Parent=g2592.t1;
OZ004725.1_Dexiosoma_caninum_genome_assembly,_chromosome:_1	AUGUSTUS	exon	60419878	60419996	.	-	.	ID=g2592.t1.exon4;Parent=g2592.t1;
OZ004725.1_Dexiosoma_caninum_genome_assembly,_chromosome:_1	AUGUSTUS	intron	60419997	60420081	1	-	.	ID=g2592.t1.intron4;Parent=g2592.t1;
OZ004725.1_Dexiosoma_caninum_genome_assembly,_chromosome:_1	AUGUSTUS	CDS	60420082	60420188	1	-	0	ID=g2592.t1.CDS5;Parent=g2592.t1;
OZ004725.1_Dexiosoma_caninum_genome_assembly,_chromosome:_1	AUGUSTUS	exon	60420082	60420188	.	-	.	ID=g2592.t1.exon5;Parent=g2592.t1;
OZ004725.1_Dexiosoma_caninum_genome_assembly,_chromosome:_1	AUGUSTUS	intron	60420189	60420266	1	-	.	ID=g2592.t1.intron5;Parent=g2592.t1;
OZ004725.1_Dexiosoma_caninum_genome_assembly,_chromosome:_1	AUGUSTUS	CDS	60420267	60420488	1	-	0	ID=g2592.t1.CDS6;Parent=g2592.t1;
OZ004725.1_Dexiosoma_caninum_genome_assembly,_chromosome:_1	AUGUSTUS	exon	60420267	60420488	.	-	.	ID=g2592.t1.exon6;Parent=g2592.t1;
OZ004725.1_Dexiosoma_caninum_genome_assembly,_chromosome:_1	AUGUSTUS	start_codon	60420486	60420488	.	-	0	ID=g2592.t1.start1;Parent=g2592.t1;
OZ004725.1_Dexiosoma_caninum_genome_assembly,_chromosome:_1	AUGUSTUS	gene	60521672	60531223	.	-	.	ID=g2593;
OZ004725.1_Dexiosoma_caninum_genome_assembly,_chromosome:_1	AUGUSTUS	mRNA	60521672	60531223	1	-	.	ID=g2593.t1;Parent=g2593;
OZ004725.1_Dexiosoma_caninum_genome_assembly,_chromosome:_1	AUGUSTUS	stop_codon	60521672	60521674	.	-	0	ID=g2593.t1.stop1;Parent=g2593.t1;
OZ004725.1_Dexiosoma_caninum_genome_assembly,_chromosome:_1	AUGUSTUS	CDS	60521672	60521821	1	-	0	ID=g2593.t1.CDS1;Parent=g2593.t1;
OZ004725.1_Dexiosoma_caninum_genome_assembly,_chromosome:_1	AUGUSTUS	exon	60521672	60521821	.	-	.	ID=g2593.t1.exon1;Parent=g2593.t1;
OZ004725.1_Dexiosoma_caninum_genome_assembly,_chromosome:_1	AUGUSTUS	intron	60521822	60521895	1	-	.	ID=g2593.t1.intron1;Parent=g2593.t1;
OZ004725.1_Dexiosoma_caninum_genome_assembly,_chromosome:_1	AUGUSTUS	CDS	60521896	60522107	1	-	2	ID=g2593.t1.CDS2;Parent=g2593.t1;
OZ004725.1_Dexiosoma_caninum_genome_assembly,_chromosome:_1	AUGUSTUS	exon	60521896	60522107	.	-	.	ID=g2593.t1.exon2;Parent=g2593.t1;
OZ004725.1_Dexiosoma_caninum_genome_assembly,_chromosome:_1	AUGUSTUS	intron	60522108	60528001	1	-	.	ID=g2593.t1.intron2;Parent=g2593.t1;
OZ004725.1_Dexiosoma_caninum_genome_assembly,_chromosome:_1	AUGUSTUS	CDS	60528002	60528144	1	-	1	ID=g2593.t1.CDS3;Parent=g2593.t1;
OZ004725.1_Dexiosoma_caninum_genome_assembly,_chromosome:_1	AUGUSTUS	exon	60528002	60528144	.	-	.	ID=g2593.t1.exon3;Parent=g2593.t1;
OZ004725.1_Dexiosoma_caninum_genome_assembly,_chromosome:_1	AUGUSTUS	intron	60528145	60528209	1	-	.	ID=g2593.t1.intron3;Parent=g2593.t1;
OZ004725.1_Dexiosoma_caninum_genome_assembly,_chromosome:_1	AUGUSTUS	CDS	60528210	60528373	1	-	0	ID=g2593.t1.CDS4;Parent=g2593.t1;
OZ004725.1_Dexiosoma_caninum_genome_assembly,_chromosome:_1	AUGUSTUS	exon	60528210	60528373	.	-	.	ID=g2593.t1.exon4;Parent=g2593.t1;
OZ004725.1_Dexiosoma_caninum_genome_assembly,_chromosome:_1	AUGUSTUS	intron	60528374	60531046	1	-	.	ID=g2593.t1.intron4;Parent=g2593.t1;
OZ004725.1_Dexiosoma_caninum_genome_assembly,_chromosome:_1	AUGUSTUS	CDS	60531047	60531223	1	-	0	ID=g2593.t1.CDS5;Parent=g2593.t1;
OZ004725.1_Dexiosoma_caninum_genome_assembly,_chromosome:_1	AUGUSTUS	exon	60531047	60531223	.	-	.	ID=g2593.t1.exon5;Parent=g2593.t1;
OZ004725.1_Dexiosoma_caninum_genome_assembly,_chromosome:_1	AUGUSTUS	start_codon	60531221	60531223	.	-	0	ID=g2593.t1.start1;Parent=g2593.t1;
OZ004725.1_Dexiosoma_caninum_genome_assembly,_chromosome:_1	AUGUSTUS	gene	60547157	60568061	.	-	.	ID=g2594;
OZ004725.1_Dexiosoma_caninum_genome_assembly,_chromosome:_1	AUGUSTUS	mRNA	60547157	60568061	0.53	-	.	ID=g2594.t1;Parent=g2594;
OZ004725.1_Dexiosoma_caninum_genome_assembly,_chromosome:_1	AUGUSTUS	stop_codon	60547157	60547159	.	-	0	ID=g2594.t1.stop1;Parent=g2594.t1;
OZ004725.1_Dexiosoma_caninum_genome_assembly,_chromosome:_1	AUGUSTUS	CDS	60547157	60547446	1	-	2	ID=g2594.t1.CDS1;Parent=g2594.t1;
OZ004725.1_Dexiosoma_caninum_genome_assembly,_chromosome:_1	AUGUSTUS	exon	60547157	60547446	.	-	.	ID=g2594.t1.exon1;Parent=g2594.t1;
OZ004725.1_Dexiosoma_caninum_genome_assembly,_chromosome:_1	AUGUSTUS	intron	60547447	60547507	1	-	.	ID=g2594.t1.intron1;Parent=g2594.t1;
OZ004725.1_Dexiosoma_caninum_genome_assembly,_chromosome:_1	AUGUSTUS	CDS	60547508	60547710	1	-	1	ID=g2594.t1.CDS2;Parent=g2594.t1;
OZ004725.1_Dexiosoma_caninum_genome_assembly,_chromosome:_1	AUGUSTUS	exon	60547508	60547710	.	-	.	ID=g2594.t1.exon2;Parent=g2594.t1;
OZ004725.1_Dexiosoma_caninum_genome_assembly,_chromosome:_1	AUGUSTUS	intron	60547711	60547775	1	-	.	ID=g2594.t1.intron2;Parent=g2594.t1;
OZ004725.1_Dexiosoma_caninum_genome_assembly,_chromosome:_1	AUGUSTUS	CDS	60547776	60548011	1	-	0	ID=g2594.t1.CDS3;Parent=g2594.t1;
OZ004725.1_Dexiosoma_caninum_genome_assembly,_chromosome:_1	AUGUSTUS	exon	60547776	60548011	.	-	.	ID=g2594.t1.exon3;Parent=g2594.t1;
OZ004725.1_Dexiosoma_caninum_genome_assembly,_chromosome:_1	AUGUSTUS	intron	60548012	60548074	1	-	.	ID=g2594.t1.intron3;Parent=g2594.t1;
OZ004725.1_Dexiosoma_caninum_genome_assembly,_chromosome:_1	AUGUSTUS	CDS	60548075	60548245	1	-	0	ID=g2594.t1.CDS4;Parent=g2594.t1;
OZ004725.1_Dexiosoma_caninum_genome_assembly,_chromosome:_1	AUGUSTUS	exon	60548075	60548245	.	-	.	ID=g2594.t1.exon4;Parent=g2594.t1;
OZ004725.1_Dexiosoma_caninum_genome_assembly,_chromosome:_1	AUGUSTUS	intron	60548246	60555813	1	-	.	ID=g2594.t1.intron4;Parent=g2594.t1;
OZ004725.1_Dexiosoma_caninum_genome_assembly,_chromosome:_1	AUGUSTUS	CDS	60555814	60555932	1	-	2	ID=g2594.t1.CDS5;Parent=g2594.t1;
OZ004725.1_Dexiosoma_caninum_genome_assembly,_chromosome:_1	AUGUSTUS	exon	60555814	60555932	.	-	.	ID=g2594.t1.exon5;Parent=g2594.t1;
OZ004725.1_Dexiosoma_caninum_genome_assembly,_chromosome:_1	AUGUSTUS	intron	60555933	60555992	1	-	.	ID=g2594.t1.intron5;Parent=g2594.t1;
OZ004725.1_Dexiosoma_caninum_genome_assembly,_chromosome:_1	AUGUSTUS	CDS	60555993	60556159	1	-	1	ID=g2594.t1.CDS6;Parent=g2594.t1;
OZ004725.1_Dexiosoma_caninum_genome_assembly,_chromosome:_1	AUGUSTUS	exon	60555993	60556159	.	-	.	ID=g2594.t1.exon6;Parent=g2594.t1;
OZ004725.1_Dexiosoma_caninum_genome_assembly,_chromosome:_1	AUGUSTUS	intron	60556160	60561497	1	-	.	ID=g2594.t1.intron6;Parent=g2594.t1;
OZ004725.1_Dexiosoma_caninum_genome_assembly,_chromosome:_1	AUGUSTUS	CDS	60561498	60561721	1	-	0	ID=g2594.t1.CDS7;Parent=g2594.t1;
OZ004725.1_Dexiosoma_caninum_genome_assembly,_chromosome:_1	AUGUSTUS	exon	60561498	60561721	.	-	.	ID=g2594.t1.exon7;Parent=g2594.t1;
OZ004725.1_Dexiosoma_caninum_genome_assembly,_chromosome:_1	AUGUSTUS	intron	60561722	60561832	1	-	.	ID=g2594.t1.intron7;Parent=g2594.t1;
OZ004725.1_Dexiosoma_caninum_genome_assembly,_chromosome:_1	AUGUSTUS	CDS	60561833	60562027	1	-	0	ID=g2594.t1.CDS8;Parent=g2594.t1;
OZ004725.1_Dexiosoma_caninum_genome_assembly,_chromosome:_1	AUGUSTUS	exon	60561833	60562027	.	-	.	ID=g2594.t1.exon8;Parent=g2594.t1;
OZ004725.1_Dexiosoma_caninum_genome_assembly,_chromosome:_1	AUGUSTUS	intron	60562028	60562100	1	-	.	ID=g2594.t1.intron8;Parent=g2594.t1;
OZ004725.1_Dexiosoma_caninum_genome_assembly,_chromosome:_1	AUGUSTUS	CDS	60562101	60562192	1	-	2	ID=g2594.t1.CDS9;Parent=g2594.t1;
OZ004725.1_Dexiosoma_caninum_genome_assembly,_chromosome:_1	AUGUSTUS	exon	60562101	60562192	.	-	.	ID=g2594.t1.exon9;Parent=g2594.t1;
OZ004725.1_Dexiosoma_caninum_genome_assembly,_chromosome:_1	AUGUSTUS	intron	60562193	60562265	1	-	.	ID=g2594.t1.intron9;Parent=g2594.t1;
OZ004725.1_Dexiosoma_caninum_genome_assembly,_chromosome:_1	AUGUSTUS	CDS	60562266	60562428	1	-	0	ID=g2594.t1.CDS10;Parent=g2594.t1;
OZ004725.1_Dexiosoma_caninum_genome_assembly,_chromosome:_1	AUGUSTUS	exon	60562266	60562428	.	-	.	ID=g2594.t1.exon10;Parent=g2594.t1;
OZ004725.1_Dexiosoma_caninum_genome_assembly,_chromosome:_1	AUGUSTUS	intron	60562429	60568034	0.53	-	.	ID=g2594.t1.intron10;Parent=g2594.t1;
OZ004725.1_Dexiosoma_caninum_genome_assembly,_chromosome:_1	AUGUSTUS	CDS	60568035	60568061	0.53	-	0	ID=g2594.t1.CDS11;Parent=g2594.t1;
OZ004725.1_Dexiosoma_caninum_genome_assembly,_chromosome:_1	AUGUSTUS	exon	60568035	60568061	.	-	.	ID=g2594.t1.exon11;Parent=g2594.t1;
OZ004725.1_Dexiosoma_caninum_genome_assembly,_chromosome:_1	AUGUSTUS	start_codon	60568059	60568061	.	-	0	ID=g2594.t1.start1;Parent=g2594.t1;
OZ004725.1_Dexiosoma_caninum_genome_assembly,_chromosome:_1	AUGUSTUS	mRNA	60547157	60568061	0.48	-	.	ID=g2594.t2;Parent=g2594;
OZ004725.1_Dexiosoma_caninum_genome_assembly,_chromosome:_1	AUGUSTUS	stop_codon	60547157	60547159	.	-	0	ID=g2594.t2.stop1;Parent=g2594.t2;
OZ004725.1_Dexiosoma_caninum_genome_assembly,_chromosome:_1	AUGUSTUS	CDS	60547157	60547446	1	-	2	ID=g2594.t2.CDS1;Parent=g2594.t2;
OZ004725.1_Dexiosoma_caninum_genome_assembly,_chromosome:_1	AUGUSTUS	exon	60547157	60547446	.	-	.	ID=g2594.t2.exon1;Parent=g2594.t2;
OZ004725.1_Dexiosoma_caninum_genome_assembly,_chromosome:_1	AUGUSTUS	intron	60547447	60547507	1	-	.	ID=g2594.t2.intron1;Parent=g2594.t2;
OZ004725.1_Dexiosoma_caninum_genome_assembly,_chromosome:_1	AUGUSTUS	CDS	60547508	60547710	1	-	1	ID=g2594.t2.CDS2;Parent=g2594.t2;
OZ004725.1_Dexiosoma_caninum_genome_assembly,_chromosome:_1	AUGUSTUS	exon	60547508	60547710	.	-	.	ID=g2594.t2.exon2;Parent=g2594.t2;
OZ004725.1_Dexiosoma_caninum_genome_assembly,_chromosome:_1	AUGUSTUS	intron	60547711	60547775	1	-	.	ID=g2594.t2.intron2;Parent=g2594.t2;
OZ004725.1_Dexiosoma_caninum_genome_assembly,_chromosome:_1	AUGUSTUS	CDS	60547776	60548011	1	-	0	ID=g2594.t2.CDS3;Parent=g2594.t2;
OZ004725.1_Dexiosoma_caninum_genome_assembly,_chromosome:_1	AUGUSTUS	exon	60547776	60548011	.	-	.	ID=g2594.t2.exon3;Parent=g2594.t2;
OZ004725.1_Dexiosoma_caninum_genome_assembly,_chromosome:_1	AUGUSTUS	intron	60548012	60548074	1	-	.	ID=g2594.t2.intron3;Parent=g2594.t2;
OZ004725.1_Dexiosoma_caninum_genome_assembly,_chromosome:_1	AUGUSTUS	CDS	60548075	60548245	1	-	0	ID=g2594.t2.CDS4;Parent=g2594.t2;
OZ004725.1_Dexiosoma_caninum_genome_assembly,_chromosome:_1	AUGUSTUS	exon	60548075	60548245	.	-	.	ID=g2594.t2.exon4;Parent=g2594.t2;
OZ004725.1_Dexiosoma_caninum_genome_assembly,_chromosome:_1	AUGUSTUS	intron	60548246	60555813	1	-	.	ID=g2594.t2.intron4;Parent=g2594.t2;
OZ004725.1_Dexiosoma_caninum_genome_assembly,_chromosome:_1	AUGUSTUS	CDS	60555814	60555932	1	-	2	ID=g2594.t2.CDS5;Parent=g2594.t2;
OZ004725.1_Dexiosoma_caninum_genome_assembly,_chromosome:_1	AUGUSTUS	exon	60555814	60555932	.	-	.	ID=g2594.t2.exon5;Parent=g2594.t2;
OZ004725.1_Dexiosoma_caninum_genome_assembly,_chromosome:_1	AUGUSTUS	intron	60555933	60555992	1	-	.	ID=g2594.t2.intron5;Parent=g2594.t2;
OZ004725.1_Dexiosoma_caninum_genome_assembly,_chromosome:_1	AUGUSTUS	CDS	60555993	60556159	1	-	1	ID=g2594.t2.CDS6;Parent=g2594.t2;
OZ004725.1_Dexiosoma_caninum_genome_assembly,_chromosome:_1	AUGUSTUS	exon	60555993	60556159	.	-	.	ID=g2594.t2.exon6;Parent=g2594.t2;
OZ004725.1_Dexiosoma_caninum_genome_assembly,_chromosome:_1	AUGUSTUS	intron	60556160	60556406	1	-	.	ID=g2594.t2.intron6;Parent=g2594.t2;
OZ004725.1_Dexiosoma_caninum_genome_assembly,_chromosome:_1	AUGUSTUS	CDS	60556407	60556439	1	-	1	ID=g2594.t2.CDS7;Parent=g2594.t2;
OZ004725.1_Dexiosoma_caninum_genome_assembly,_chromosome:_1	AUGUSTUS	exon	60556407	60556439	.	-	.	ID=g2594.t2.exon7;Parent=g2594.t2;
OZ004725.1_Dexiosoma_caninum_genome_assembly,_chromosome:_1	AUGUSTUS	intron	60556440	60561497	1	-	.	ID=g2594.t2.intron7;Parent=g2594.t2;
OZ004725.1_Dexiosoma_caninum_genome_assembly,_chromosome:_1	AUGUSTUS	CDS	60561498	60561721	1	-	0	ID=g2594.t2.CDS8;Parent=g2594.t2;
OZ004725.1_Dexiosoma_caninum_genome_assembly,_chromosome:_1	AUGUSTUS	exon	60561498	60561721	.	-	.	ID=g2594.t2.exon8;Parent=g2594.t2;
OZ004725.1_Dexiosoma_caninum_genome_assembly,_chromosome:_1	AUGUSTUS	intron	60561722	60561832	1	-	.	ID=g2594.t2.intron8;Parent=g2594.t2;
OZ004725.1_Dexiosoma_caninum_genome_assembly,_chromosome:_1	AUGUSTUS	CDS	60561833	60562027	1	-	0	ID=g2594.t2.CDS9;Parent=g2594.t2;
OZ004725.1_Dexiosoma_caninum_genome_assembly,_chromosome:_1	AUGUSTUS	exon	60561833	60562027	.	-	.	ID=g2594.t2.exon9;Parent=g2594.t2;
OZ004725.1_Dexiosoma_caninum_genome_assembly,_chromosome:_1	AUGUSTUS	intron	60562028	60562100	1	-	.	ID=g2594.t2.intron9;Parent=g2594.t2;
OZ004725.1_Dexiosoma_caninum_genome_assembly,_chromosome:_1	AUGUSTUS	CDS	60562101	60562192	1	-	2	ID=g2594.t2.CDS10;Parent=g2594.t2;
OZ004725.1_Dexiosoma_caninum_genome_assembly,_chromosome:_1	AUGUSTUS	exon	60562101	60562192	.	-	.	ID=g2594.t2.exon10;Parent=g2594.t2;
OZ004725.1_Dexiosoma_caninum_genome_assembly,_chromosome:_1	AUGUSTUS	intron	60562193	60562265	1	-	.	ID=g2594.t2.intron10;Parent=g2594.t2;
OZ004725.1_Dexiosoma_caninum_genome_assembly,_chromosome:_1	AUGUSTUS	CDS	60562266	60562428	1	-	0	ID=g2594.t2.CDS11;Parent=g2594.t2;
OZ004725.1_Dexiosoma_caninum_genome_assembly,_chromosome:_1	AUGUSTUS	exon	60562266	60562428	.	-	.	ID=g2594.t2.exon11;Parent=g2594.t2;
OZ004725.1_Dexiosoma_caninum_genome_assembly,_chromosome:_1	AUGUSTUS	intron	60562429	60568034	0.48	-	.	ID=g2594.t2.intron11;Parent=g2594.t2;
OZ004725.1_Dexiosoma_caninum_genome_assembly,_chromosome:_1	AUGUSTUS	CDS	60568035	60568061	0.48	-	0	ID=g2594.t2.CDS12;Parent=g2594.t2;
OZ004725.1_Dexiosoma_caninum_genome_assembly,_chromosome:_1	AUGUSTUS	exon	60568035	60568061	.	-	.	ID=g2594.t2.exon12;Parent=g2594.t2;
OZ004725.1_Dexiosoma_caninum_genome_assembly,_chromosome:_1	AUGUSTUS	start_codon	60568059	60568061	.	-	0	ID=g2594.t2.start1;Parent=g2594.t2;
OZ004725.1_Dexiosoma_caninum_genome_assembly,_chromosome:_1	AUGUSTUS	gene	60574873	60577425	.	-	.	ID=g2595;
OZ004725.1_Dexiosoma_caninum_genome_assembly,_chromosome:_1	AUGUSTUS	mRNA	60574873	60577425	1	-	.	ID=g2595.t1;Parent=g2595;
OZ004725.1_Dexiosoma_caninum_genome_assembly,_chromosome:_1	AUGUSTUS	stop_codon	60574873	60574875	.	-	0	ID=g2595.t1.stop1;Parent=g2595.t1;
OZ004725.1_Dexiosoma_caninum_genome_assembly,_chromosome:_1	AUGUSTUS	CDS	60574873	60577425	1	-	0	ID=g2595.t1.CDS1;Parent=g2595.t1;
OZ004725.1_Dexiosoma_caninum_genome_assembly,_chromosome:_1	AUGUSTUS	exon	60574873	60577425	.	-	.	ID=g2595.t1.exon1;Parent=g2595.t1;
OZ004725.1_Dexiosoma_caninum_genome_assembly,_chromosome:_1	AUGUSTUS	start_codon	60577423	60577425	.	-	0	ID=g2595.t1.start1;Parent=g2595.t1;
OZ004725.1_Dexiosoma_caninum_genome_assembly,_chromosome:_1	AUGUSTUS	mRNA	60574873	60576180	0.53	-	.	ID=g2595.t2;Parent=g2595;
OZ004725.1_Dexiosoma_caninum_genome_assembly,_chromosome:_1	AUGUSTUS	stop_codon	60574873	60574875	.	-	0	ID=g2595.t2.stop1;Parent=g2595.t2;
OZ004725.1_Dexiosoma_caninum_genome_assembly,_chromosome:_1	AUGUSTUS	CDS	60574873	60576180	0.53	-	0	ID=g2595.t2.CDS1;Parent=g2595.t2;
OZ004725.1_Dexiosoma_caninum_genome_assembly,_chromosome:_1	AUGUSTUS	exon	60574873	60576180	.	-	.	ID=g2595.t2.exon1;Parent=g2595.t2;
OZ004725.1_Dexiosoma_caninum_genome_assembly,_chromosome:_1	AUGUSTUS	start_codon	60576178	60576180	.	-	0	ID=g2595.t2.start1;Parent=g2595.t2;
OZ004725.1_Dexiosoma_caninum_genome_assembly,_chromosome:_1	AUGUSTUS	gene	60578070	60578747	.	-	.	ID=g2596;
OZ004725.1_Dexiosoma_caninum_genome_assembly,_chromosome:_1	AUGUSTUS	mRNA	60578070	60578747	0.55	-	.	ID=g2596.t1;Parent=g2596;
OZ004725.1_Dexiosoma_caninum_genome_assembly,_chromosome:_1	AUGUSTUS	stop_codon	60578070	60578072	.	-	0	ID=g2596.t1.stop1;Parent=g2596.t1;
OZ004725.1_Dexiosoma_caninum_genome_assembly,_chromosome:_1	AUGUSTUS	CDS	60578070	60578747	0.55	-	0	ID=g2596.t1.CDS1;Parent=g2596.t1;
OZ004725.1_Dexiosoma_caninum_genome_assembly,_chromosome:_1	AUGUSTUS	exon	60578070	60578747	.	-	.	ID=g2596.t1.exon1;Parent=g2596.t1;
OZ004725.1_Dexiosoma_caninum_genome_assembly,_chromosome:_1	AUGUSTUS	start_codon	60578745	60578747	.	-	0	ID=g2596.t1.start1;Parent=g2596.t1;
OZ004725.1_Dexiosoma_caninum_genome_assembly,_chromosome:_1	AUGUSTUS	gene	60578906	60579235	.	-	.	ID=g2597;
OZ004725.1_Dexiosoma_caninum_genome_assembly,_chromosome:_1	AUGUSTUS	mRNA	60578906	60579235	0.66	-	.	ID=g2597.t1;Parent=g2597;
OZ004725.1_Dexiosoma_caninum_genome_assembly,_chromosome:_1	AUGUSTUS	stop_codon	60578906	60578908	.	-	0	ID=g2597.t1.stop1;Parent=g2597.t1;
OZ004725.1_Dexiosoma_caninum_genome_assembly,_chromosome:_1	AUGUSTUS	CDS	60578906	60579235	0.66	-	0	ID=g2597.t1.CDS1;Parent=g2597.t1;
OZ004725.1_Dexiosoma_caninum_genome_assembly,_chromosome:_1	AUGUSTUS	exon	60578906	60579235	.	-	.	ID=g2597.t1.exon1;Parent=g2597.t1;
OZ004725.1_Dexiosoma_caninum_genome_assembly,_chromosome:_1	AUGUSTUS	start_codon	60579233	60579235	.	-	0	ID=g2597.t1.start1;Parent=g2597.t1;
OZ004725.1_Dexiosoma_caninum_genome_assembly,_chromosome:_1	AUGUSTUS	gene	60608219	60609046	.	+	.	ID=g2598;
OZ004725.1_Dexiosoma_caninum_genome_assembly,_chromosome:_1	AUGUSTUS	mRNA	60608219	60609046	0.97	+	.	ID=g2598.t1;Parent=g2598;
OZ004725.1_Dexiosoma_caninum_genome_assembly,_chromosome:_1	AUGUSTUS	start_codon	60608219	60608221	.	+	0	ID=g2598.t1.start1;Parent=g2598.t1;
OZ004725.1_Dexiosoma_caninum_genome_assembly,_chromosome:_1	AUGUSTUS	CDS	60608219	60608522	0.97	+	0	ID=g2598.t1.CDS1;Parent=g2598.t1;
OZ004725.1_Dexiosoma_caninum_genome_assembly,_chromosome:_1	AUGUSTUS	exon	60608219	60608522	.	+	.	ID=g2598.t1.exon1;Parent=g2598.t1;
OZ004725.1_Dexiosoma_caninum_genome_assembly,_chromosome:_1	AUGUSTUS	intron	60608523	60608594	0.97	+	.	ID=g2598.t1.intron1;Parent=g2598.t1;
OZ004725.1_Dexiosoma_caninum_genome_assembly,_chromosome:_1	AUGUSTUS	CDS	60608595	60608903	0.97	+	2	ID=g2598.t1.CDS2;Parent=g2598.t1;
OZ004725.1_Dexiosoma_caninum_genome_assembly,_chromosome:_1	AUGUSTUS	exon	60608595	60608903	.	+	.	ID=g2598.t1.exon2;Parent=g2598.t1;
OZ004725.1_Dexiosoma_caninum_genome_assembly,_chromosome:_1	AUGUSTUS	intron	60608904	60608953	1	+	.	ID=g2598.t1.intron2;Parent=g2598.t1;
OZ004725.1_Dexiosoma_caninum_genome_assembly,_chromosome:_1	AUGUSTUS	CDS	60608954	60608968	1	+	2	ID=g2598.t1.CDS3;Parent=g2598.t1;
OZ004725.1_Dexiosoma_caninum_genome_assembly,_chromosome:_1	AUGUSTUS	exon	60608954	60608968	.	+	.	ID=g2598.t1.exon3;Parent=g2598.t1;
OZ004725.1_Dexiosoma_caninum_genome_assembly,_chromosome:_1	AUGUSTUS	intron	60608969	60609026	1	+	.	ID=g2598.t1.intron3;Parent=g2598.t1;
OZ004725.1_Dexiosoma_caninum_genome_assembly,_chromosome:_1	AUGUSTUS	CDS	60609027	60609046	1	+	2	ID=g2598.t1.CDS4;Parent=g2598.t1;
OZ004725.1_Dexiosoma_caninum_genome_assembly,_chromosome:_1	AUGUSTUS	exon	60609027	60609046	.	+	.	ID=g2598.t1.exon4;Parent=g2598.t1;
OZ004725.1_Dexiosoma_caninum_genome_assembly,_chromosome:_1	AUGUSTUS	stop_codon	60609044	60609046	.	+	0	ID=g2598.t1.stop1;Parent=g2598.t1;
OZ004725.1_Dexiosoma_caninum_genome_assembly,_chromosome:_1	AUGUSTUS	gene	60677746	60685506	.	-	.	ID=g2599;
OZ004725.1_Dexiosoma_caninum_genome_assembly,_chromosome:_1	AUGUSTUS	mRNA	60677746	60685506	1	-	.	ID=g2599.t1;Parent=g2599;
OZ004725.1_Dexiosoma_caninum_genome_assembly,_chromosome:_1	AUGUSTUS	stop_codon	60677746	60677748	.	-	0	ID=g2599.t1.stop1;Parent=g2599.t1;
OZ004725.1_Dexiosoma_caninum_genome_assembly,_chromosome:_1	AUGUSTUS	CDS	60677746	60677808	1	-	0	ID=g2599.t1.CDS1;Parent=g2599.t1;
OZ004725.1_Dexiosoma_caninum_genome_assembly,_chromosome:_1	AUGUSTUS	exon	60677746	60677808	.	-	.	ID=g2599.t1.exon1;Parent=g2599.t1;
OZ004725.1_Dexiosoma_caninum_genome_assembly,_chromosome:_1	AUGUSTUS	intron	60677809	60677866	1	-	.	ID=g2599.t1.intron1;Parent=g2599.t1;
OZ004725.1_Dexiosoma_caninum_genome_assembly,_chromosome:_1	AUGUSTUS	CDS	60677867	60677969	1	-	1	ID=g2599.t1.CDS2;Parent=g2599.t1;
OZ004725.1_Dexiosoma_caninum_genome_assembly,_chromosome:_1	AUGUSTUS	exon	60677867	60677969	.	-	.	ID=g2599.t1.exon2;Parent=g2599.t1;
OZ004725.1_Dexiosoma_caninum_genome_assembly,_chromosome:_1	AUGUSTUS	intron	60677970	60678070	1	-	.	ID=g2599.t1.intron2;Parent=g2599.t1;
OZ004725.1_Dexiosoma_caninum_genome_assembly,_chromosome:_1	AUGUSTUS	CDS	60678071	60678183	1	-	0	ID=g2599.t1.CDS3;Parent=g2599.t1;
OZ004725.1_Dexiosoma_caninum_genome_assembly,_chromosome:_1	AUGUSTUS	exon	60678071	60678183	.	-	.	ID=g2599.t1.exon3;Parent=g2599.t1;
OZ004725.1_Dexiosoma_caninum_genome_assembly,_chromosome:_1	AUGUSTUS	intron	60678184	60678254	1	-	.	ID=g2599.t1.intron3;Parent=g2599.t1;
OZ004725.1_Dexiosoma_caninum_genome_assembly,_chromosome:_1	AUGUSTUS	CDS	60678255	60678576	1	-	1	ID=g2599.t1.CDS4;Parent=g2599.t1;
OZ004725.1_Dexiosoma_caninum_genome_assembly,_chromosome:_1	AUGUSTUS	exon	60678255	60678576	.	-	.	ID=g2599.t1.exon4;Parent=g2599.t1;
OZ004725.1_Dexiosoma_caninum_genome_assembly,_chromosome:_1	AUGUSTUS	intron	60678577	60684624	1	-	.	ID=g2599.t1.intron4;Parent=g2599.t1;
OZ004725.1_Dexiosoma_caninum_genome_assembly,_chromosome:_1	AUGUSTUS	CDS	60684625	60685143	1	-	1	ID=g2599.t1.CDS5;Parent=g2599.t1;
OZ004725.1_Dexiosoma_caninum_genome_assembly,_chromosome:_1	AUGUSTUS	exon	60684625	60685143	.	-	.	ID=g2599.t1.exon5;Parent=g2599.t1;
OZ004725.1_Dexiosoma_caninum_genome_assembly,_chromosome:_1	AUGUSTUS	intron	60685144	60685387	1	-	.	ID=g2599.t1.intron5;Parent=g2599.t1;
OZ004725.1_Dexiosoma_caninum_genome_assembly,_chromosome:_1	AUGUSTUS	CDS	60685388	60685506	1	-	0	ID=g2599.t1.CDS6;Parent=g2599.t1;
OZ004725.1_Dexiosoma_caninum_genome_assembly,_chromosome:_1	AUGUSTUS	exon	60685388	60685506	.	-	.	ID=g2599.t1.exon6;Parent=g2599.t1;
OZ004725.1_Dexiosoma_caninum_genome_assembly,_chromosome:_1	AUGUSTUS	start_codon	60685504	60685506	.	-	0	ID=g2599.t1.start1;Parent=g2599.t1;
OZ004725.1_Dexiosoma_caninum_genome_assembly,_chromosome:_1	AUGUSTUS	gene	60734572	60752040	.	+	.	ID=g2600;
OZ004725.1_Dexiosoma_caninum_genome_assembly,_chromosome:_1	AUGUSTUS	mRNA	60734572	60752040	1	+	.	ID=g2600.t1;Parent=g2600;
OZ004725.1_Dexiosoma_caninum_genome_assembly,_chromosome:_1	AUGUSTUS	start_codon	60734572	60734574	.	+	0	ID=g2600.t1.start1;Parent=g2600.t1;
OZ004725.1_Dexiosoma_caninum_genome_assembly,_chromosome:_1	AUGUSTUS	CDS	60734572	60734700	1	+	0	ID=g2600.t1.CDS1;Parent=g2600.t1;
OZ004725.1_Dexiosoma_caninum_genome_assembly,_chromosome:_1	AUGUSTUS	exon	60734572	60734700	.	+	.	ID=g2600.t1.exon1;Parent=g2600.t1;
OZ004725.1_Dexiosoma_caninum_genome_assembly,_chromosome:_1	AUGUSTUS	intron	60734701	60744003	1	+	.	ID=g2600.t1.intron1;Parent=g2600.t1;
OZ004725.1_Dexiosoma_caninum_genome_assembly,_chromosome:_1	AUGUSTUS	CDS	60744004	60744150	1	+	0	ID=g2600.t1.CDS2;Parent=g2600.t1;
OZ004725.1_Dexiosoma_caninum_genome_assembly,_chromosome:_1	AUGUSTUS	exon	60744004	60744150	.	+	.	ID=g2600.t1.exon2;Parent=g2600.t1;
OZ004725.1_Dexiosoma_caninum_genome_assembly,_chromosome:_1	AUGUSTUS	intron	60744151	60747627	1	+	.	ID=g2600.t1.intron2;Parent=g2600.t1;
OZ004725.1_Dexiosoma_caninum_genome_assembly,_chromosome:_1	AUGUSTUS	CDS	60747628	60747804	1	+	0	ID=g2600.t1.CDS3;Parent=g2600.t1;
OZ004725.1_Dexiosoma_caninum_genome_assembly,_chromosome:_1	AUGUSTUS	exon	60747628	60747804	.	+	.	ID=g2600.t1.exon3;Parent=g2600.t1;
OZ004725.1_Dexiosoma_caninum_genome_assembly,_chromosome:_1	AUGUSTUS	intron	60747805	60747871	1	+	.	ID=g2600.t1.intron3;Parent=g2600.t1;
OZ004725.1_Dexiosoma_caninum_genome_assembly,_chromosome:_1	AUGUSTUS	CDS	60747872	60748198	1	+	0	ID=g2600.t1.CDS4;Parent=g2600.t1;
OZ004725.1_Dexiosoma_caninum_genome_assembly,_chromosome:_1	AUGUSTUS	exon	60747872	60748198	.	+	.	ID=g2600.t1.exon4;Parent=g2600.t1;
OZ004725.1_Dexiosoma_caninum_genome_assembly,_chromosome:_1	AUGUSTUS	intron	60748199	60748271	1	+	.	ID=g2600.t1.intron4;Parent=g2600.t1;
OZ004725.1_Dexiosoma_caninum_genome_assembly,_chromosome:_1	AUGUSTUS	CDS	60748272	60748481	1	+	0	ID=g2600.t1.CDS5;Parent=g2600.t1;
OZ004725.1_Dexiosoma_caninum_genome_assembly,_chromosome:_1	AUGUSTUS	exon	60748272	60748481	.	+	.	ID=g2600.t1.exon5;Parent=g2600.t1;
OZ004725.1_Dexiosoma_caninum_genome_assembly,_chromosome:_1	AUGUSTUS	intron	60748482	60750793	1	+	.	ID=g2600.t1.intron5;Parent=g2600.t1;
OZ004725.1_Dexiosoma_caninum_genome_assembly,_chromosome:_1	AUGUSTUS	CDS	60750794	60751126	1	+	0	ID=g2600.t1.CDS6;Parent=g2600.t1;
OZ004725.1_Dexiosoma_caninum_genome_assembly,_chromosome:_1	AUGUSTUS	exon	60750794	60751126	.	+	.	ID=g2600.t1.exon6;Parent=g2600.t1;
OZ004725.1_Dexiosoma_caninum_genome_assembly,_chromosome:_1	AUGUSTUS	intron	60751127	60751182	1	+	.	ID=g2600.t1.intron6;Parent=g2600.t1;
OZ004725.1_Dexiosoma_caninum_genome_assembly,_chromosome:_1	AUGUSTUS	CDS	60751183	60751793	1	+	0	ID=g2600.t1.CDS7;Parent=g2600.t1;
OZ004725.1_Dexiosoma_caninum_genome_assembly,_chromosome:_1	AUGUSTUS	exon	60751183	60751793	.	+	.	ID=g2600.t1.exon7;Parent=g2600.t1;
OZ004725.1_Dexiosoma_caninum_genome_assembly,_chromosome:_1	AUGUSTUS	intron	60751794	60751856	1	+	.	ID=g2600.t1.intron7;Parent=g2600.t1;
OZ004725.1_Dexiosoma_caninum_genome_assembly,_chromosome:_1	AUGUSTUS	CDS	60751857	60752040	1	+	1	ID=g2600.t1.CDS8;Parent=g2600.t1;
OZ004725.1_Dexiosoma_caninum_genome_assembly,_chromosome:_1	AUGUSTUS	exon	60751857	60752040	.	+	.	ID=g2600.t1.exon8;Parent=g2600.t1;
OZ004725.1_Dexiosoma_caninum_genome_assembly,_chromosome:_1	AUGUSTUS	stop_codon	60752038	60752040	.	+	0	ID=g2600.t1.stop1;Parent=g2600.t1;
OZ004725.1_Dexiosoma_caninum_genome_assembly,_chromosome:_1	AUGUSTUS	gene	60786312	60787172	.	-	.	ID=g2601;
OZ004725.1_Dexiosoma_caninum_genome_assembly,_chromosome:_1	AUGUSTUS	mRNA	60786312	60787172	0.89	-	.	ID=g2601.t1;Parent=g2601;
OZ004725.1_Dexiosoma_caninum_genome_assembly,_chromosome:_1	AUGUSTUS	stop_codon	60786312	60786314	.	-	0	ID=g2601.t1.stop1;Parent=g2601.t1;
OZ004725.1_Dexiosoma_caninum_genome_assembly,_chromosome:_1	AUGUSTUS	CDS	60786312	60787172	0.89	-	0	ID=g2601.t1.CDS1;Parent=g2601.t1;
OZ004725.1_Dexiosoma_caninum_genome_assembly,_chromosome:_1	AUGUSTUS	exon	60786312	60787172	.	-	.	ID=g2601.t1.exon1;Parent=g2601.t1;
OZ004725.1_Dexiosoma_caninum_genome_assembly,_chromosome:_1	AUGUSTUS	start_codon	60787170	60787172	.	-	0	ID=g2601.t1.start1;Parent=g2601.t1;
OZ004725.1_Dexiosoma_caninum_genome_assembly,_chromosome:_1	AUGUSTUS	gene	60807535	60807876	.	-	.	ID=g2602;
OZ004725.1_Dexiosoma_caninum_genome_assembly,_chromosome:_1	AUGUSTUS	mRNA	60807535	60807876	1	-	.	ID=g2602.t1;Parent=g2602;
OZ004725.1_Dexiosoma_caninum_genome_assembly,_chromosome:_1	AUGUSTUS	stop_codon	60807535	60807537	.	-	0	ID=g2602.t1.stop1;Parent=g2602.t1;
OZ004725.1_Dexiosoma_caninum_genome_assembly,_chromosome:_1	AUGUSTUS	CDS	60807535	60807876	1	-	0	ID=g2602.t1.CDS1;Parent=g2602.t1;
OZ004725.1_Dexiosoma_caninum_genome_assembly,_chromosome:_1	AUGUSTUS	exon	60807535	60807876	.	-	.	ID=g2602.t1.exon1;Parent=g2602.t1;
OZ004725.1_Dexiosoma_caninum_genome_assembly,_chromosome:_1	AUGUSTUS	start_codon	60807874	60807876	.	-	0	ID=g2602.t1.start1;Parent=g2602.t1;
OZ004725.1_Dexiosoma_caninum_genome_assembly,_chromosome:_1	AUGUSTUS	gene	60848433	60853498	.	+	.	ID=g2603;
OZ004725.1_Dexiosoma_caninum_genome_assembly,_chromosome:_1	AUGUSTUS	mRNA	60848433	60853498	1	+	.	ID=g2603.t1;Parent=g2603;
OZ004725.1_Dexiosoma_caninum_genome_assembly,_chromosome:_1	AUGUSTUS	start_codon	60848433	60848435	.	+	0	ID=g2603.t1.start1;Parent=g2603.t1;
OZ004725.1_Dexiosoma_caninum_genome_assembly,_chromosome:_1	AUGUSTUS	CDS	60848433	60849974	1	+	0	ID=g2603.t1.CDS1;Parent=g2603.t1;
OZ004725.1_Dexiosoma_caninum_genome_assembly,_chromosome:_1	AUGUSTUS	exon	60848433	60849974	.	+	.	ID=g2603.t1.exon1;Parent=g2603.t1;
OZ004725.1_Dexiosoma_caninum_genome_assembly,_chromosome:_1	AUGUSTUS	intron	60849975	60853162	1	+	.	ID=g2603.t1.intron1;Parent=g2603.t1;
OZ004725.1_Dexiosoma_caninum_genome_assembly,_chromosome:_1	AUGUSTUS	CDS	60853163	60853498	1	+	0	ID=g2603.t1.CDS2;Parent=g2603.t1;
OZ004725.1_Dexiosoma_caninum_genome_assembly,_chromosome:_1	AUGUSTUS	exon	60853163	60853498	.	+	.	ID=g2603.t1.exon2;Parent=g2603.t1;
OZ004725.1_Dexiosoma_caninum_genome_assembly,_chromosome:_1	AUGUSTUS	stop_codon	60853496	60853498	.	+	0	ID=g2603.t1.stop1;Parent=g2603.t1;
OZ004725.1_Dexiosoma_caninum_genome_assembly,_chromosome:_1	AUGUSTUS	gene	60857798	60865481	.	+	.	ID=g2604;
OZ004725.1_Dexiosoma_caninum_genome_assembly,_chromosome:_1	AUGUSTUS	mRNA	60857798	60865481	0.67	+	.	ID=g2604.t1;Parent=g2604;
OZ004725.1_Dexiosoma_caninum_genome_assembly,_chromosome:_1	AUGUSTUS	start_codon	60857798	60857800	.	+	0	ID=g2604.t1.start1;Parent=g2604.t1;
OZ004725.1_Dexiosoma_caninum_genome_assembly,_chromosome:_1	AUGUSTUS	CDS	60857798	60857945	1	+	0	ID=g2604.t1.CDS1;Parent=g2604.t1;
OZ004725.1_Dexiosoma_caninum_genome_assembly,_chromosome:_1	AUGUSTUS	exon	60857798	60857945	.	+	.	ID=g2604.t1.exon1;Parent=g2604.t1;
OZ004725.1_Dexiosoma_caninum_genome_assembly,_chromosome:_1	AUGUSTUS	intron	60857946	60864510	1	+	.	ID=g2604.t1.intron1;Parent=g2604.t1;
OZ004725.1_Dexiosoma_caninum_genome_assembly,_chromosome:_1	AUGUSTUS	CDS	60864511	60864667	1	+	2	ID=g2604.t1.CDS2;Parent=g2604.t1;
OZ004725.1_Dexiosoma_caninum_genome_assembly,_chromosome:_1	AUGUSTUS	exon	60864511	60864667	.	+	.	ID=g2604.t1.exon2;Parent=g2604.t1;
OZ004725.1_Dexiosoma_caninum_genome_assembly,_chromosome:_1	AUGUSTUS	intron	60864668	60865267	1	+	.	ID=g2604.t1.intron2;Parent=g2604.t1;
OZ004725.1_Dexiosoma_caninum_genome_assembly,_chromosome:_1	AUGUSTUS	CDS	60865268	60865481	0.67	+	1	ID=g2604.t1.CDS3;Parent=g2604.t1;
OZ004725.1_Dexiosoma_caninum_genome_assembly,_chromosome:_1	AUGUSTUS	exon	60865268	60865481	.	+	.	ID=g2604.t1.exon3;Parent=g2604.t1;
OZ004725.1_Dexiosoma_caninum_genome_assembly,_chromosome:_1	AUGUSTUS	stop_codon	60865479	60865481	.	+	0	ID=g2604.t1.stop1;Parent=g2604.t1;
OZ004725.1_Dexiosoma_caninum_genome_assembly,_chromosome:_1	AUGUSTUS	gene	60880741	60885153	.	+	.	ID=g2605;
OZ004725.1_Dexiosoma_caninum_genome_assembly,_chromosome:_1	AUGUSTUS	mRNA	60880741	60885153	1	+	.	ID=g2605.t1;Parent=g2605;
OZ004725.1_Dexiosoma_caninum_genome_assembly,_chromosome:_1	AUGUSTUS	start_codon	60880741	60880743	.	+	0	ID=g2605.t1.start1;Parent=g2605.t1;
OZ004725.1_Dexiosoma_caninum_genome_assembly,_chromosome:_1	AUGUSTUS	CDS	60880741	60880887	1	+	0	ID=g2605.t1.CDS1;Parent=g2605.t1;
OZ004725.1_Dexiosoma_caninum_genome_assembly,_chromosome:_1	AUGUSTUS	exon	60880741	60880887	.	+	.	ID=g2605.t1.exon1;Parent=g2605.t1;
OZ004725.1_Dexiosoma_caninum_genome_assembly,_chromosome:_1	AUGUSTUS	intron	60880888	60880951	1	+	.	ID=g2605.t1.intron1;Parent=g2605.t1;
OZ004725.1_Dexiosoma_caninum_genome_assembly,_chromosome:_1	AUGUSTUS	CDS	60880952	60881437	1	+	0	ID=g2605.t1.CDS2;Parent=g2605.t1;
OZ004725.1_Dexiosoma_caninum_genome_assembly,_chromosome:_1	AUGUSTUS	exon	60880952	60881437	.	+	.	ID=g2605.t1.exon2;Parent=g2605.t1;
OZ004725.1_Dexiosoma_caninum_genome_assembly,_chromosome:_1	AUGUSTUS	intron	60881438	60882658	1	+	.	ID=g2605.t1.intron2;Parent=g2605.t1;
OZ004725.1_Dexiosoma_caninum_genome_assembly,_chromosome:_1	AUGUSTUS	CDS	60882659	60882724	1	+	0	ID=g2605.t1.CDS3;Parent=g2605.t1;
OZ004725.1_Dexiosoma_caninum_genome_assembly,_chromosome:_1	AUGUSTUS	exon	60882659	60882724	.	+	.	ID=g2605.t1.exon3;Parent=g2605.t1;
OZ004725.1_Dexiosoma_caninum_genome_assembly,_chromosome:_1	AUGUSTUS	intron	60882725	60882800	1	+	.	ID=g2605.t1.intron3;Parent=g2605.t1;
OZ004725.1_Dexiosoma_caninum_genome_assembly,_chromosome:_1	AUGUSTUS	CDS	60882801	60882966	1	+	0	ID=g2605.t1.CDS4;Parent=g2605.t1;
OZ004725.1_Dexiosoma_caninum_genome_assembly,_chromosome:_1	AUGUSTUS	exon	60882801	60882966	.	+	.	ID=g2605.t1.exon4;Parent=g2605.t1;
OZ004725.1_Dexiosoma_caninum_genome_assembly,_chromosome:_1	AUGUSTUS	intron	60882967	60885067	1	+	.	ID=g2605.t1.intron4;Parent=g2605.t1;
OZ004725.1_Dexiosoma_caninum_genome_assembly,_chromosome:_1	AUGUSTUS	CDS	60885068	60885153	1	+	2	ID=g2605.t1.CDS5;Parent=g2605.t1;
OZ004725.1_Dexiosoma_caninum_genome_assembly,_chromosome:_1	AUGUSTUS	exon	60885068	60885153	.	+	.	ID=g2605.t1.exon5;Parent=g2605.t1;
OZ004725.1_Dexiosoma_caninum_genome_assembly,_chromosome:_1	AUGUSTUS	stop_codon	60885151	60885153	.	+	0	ID=g2605.t1.stop1;Parent=g2605.t1;
OZ004725.1_Dexiosoma_caninum_genome_assembly,_chromosome:_1	AUGUSTUS	gene	60916001	60918647	.	+	.	ID=g2606;
OZ004725.1_Dexiosoma_caninum_genome_assembly,_chromosome:_1	AUGUSTUS	mRNA	60916001	60918647	0.35	+	.	ID=g2606.t1;Parent=g2606;
OZ004725.1_Dexiosoma_caninum_genome_assembly,_chromosome:_1	AUGUSTUS	start_codon	60916001	60916003	.	+	0	ID=g2606.t1.start1;Parent=g2606.t1;
OZ004725.1_Dexiosoma_caninum_genome_assembly,_chromosome:_1	AUGUSTUS	CDS	60916001	60916032	0.35	+	0	ID=g2606.t1.CDS1;Parent=g2606.t1;
OZ004725.1_Dexiosoma_caninum_genome_assembly,_chromosome:_1	AUGUSTUS	exon	60916001	60916032	.	+	.	ID=g2606.t1.exon1;Parent=g2606.t1;
OZ004725.1_Dexiosoma_caninum_genome_assembly,_chromosome:_1	AUGUSTUS	intron	60916033	60917452	0.35	+	.	ID=g2606.t1.intron1;Parent=g2606.t1;
OZ004725.1_Dexiosoma_caninum_genome_assembly,_chromosome:_1	AUGUSTUS	CDS	60917453	60918647	0.7	+	1	ID=g2606.t1.CDS2;Parent=g2606.t1;
OZ004725.1_Dexiosoma_caninum_genome_assembly,_chromosome:_1	AUGUSTUS	exon	60917453	60918647	.	+	.	ID=g2606.t1.exon2;Parent=g2606.t1;
OZ004725.1_Dexiosoma_caninum_genome_assembly,_chromosome:_1	AUGUSTUS	stop_codon	60918645	60918647	.	+	0	ID=g2606.t1.stop1;Parent=g2606.t1;
OZ004725.1_Dexiosoma_caninum_genome_assembly,_chromosome:_1	AUGUSTUS	gene	60931652	60941983	.	-	.	ID=g2607;
OZ004725.1_Dexiosoma_caninum_genome_assembly,_chromosome:_1	AUGUSTUS	mRNA	60931652	60941983	1	-	.	ID=g2607.t1;Parent=g2607;
OZ004725.1_Dexiosoma_caninum_genome_assembly,_chromosome:_1	AUGUSTUS	stop_codon	60931652	60931654	.	-	0	ID=g2607.t1.stop1;Parent=g2607.t1;
OZ004725.1_Dexiosoma_caninum_genome_assembly,_chromosome:_1	AUGUSTUS	CDS	60931652	60931752	1	-	2	ID=g2607.t1.CDS1;Parent=g2607.t1;
OZ004725.1_Dexiosoma_caninum_genome_assembly,_chromosome:_1	AUGUSTUS	exon	60931652	60931752	.	-	.	ID=g2607.t1.exon1;Parent=g2607.t1;
OZ004725.1_Dexiosoma_caninum_genome_assembly,_chromosome:_1	AUGUSTUS	intron	60931753	60931853	1	-	.	ID=g2607.t1.intron1;Parent=g2607.t1;
OZ004725.1_Dexiosoma_caninum_genome_assembly,_chromosome:_1	AUGUSTUS	CDS	60931854	60932019	1	-	0	ID=g2607.t1.CDS2;Parent=g2607.t1;
OZ004725.1_Dexiosoma_caninum_genome_assembly,_chromosome:_1	AUGUSTUS	exon	60931854	60932019	.	-	.	ID=g2607.t1.exon2;Parent=g2607.t1;
OZ004725.1_Dexiosoma_caninum_genome_assembly,_chromosome:_1	AUGUSTUS	intron	60932020	60932100	1	-	.	ID=g2607.t1.intron2;Parent=g2607.t1;
OZ004725.1_Dexiosoma_caninum_genome_assembly,_chromosome:_1	AUGUSTUS	CDS	60932101	60932157	1	-	0	ID=g2607.t1.CDS3;Parent=g2607.t1;
OZ004725.1_Dexiosoma_caninum_genome_assembly,_chromosome:_1	AUGUSTUS	exon	60932101	60932157	.	-	.	ID=g2607.t1.exon3;Parent=g2607.t1;
OZ004725.1_Dexiosoma_caninum_genome_assembly,_chromosome:_1	AUGUSTUS	intron	60932158	60932408	1	-	.	ID=g2607.t1.intron3;Parent=g2607.t1;
OZ004725.1_Dexiosoma_caninum_genome_assembly,_chromosome:_1	AUGUSTUS	CDS	60932409	60932867	1	-	0	ID=g2607.t1.CDS4;Parent=g2607.t1;
OZ004725.1_Dexiosoma_caninum_genome_assembly,_chromosome:_1	AUGUSTUS	exon	60932409	60932867	.	-	.	ID=g2607.t1.exon4;Parent=g2607.t1;
OZ004725.1_Dexiosoma_caninum_genome_assembly,_chromosome:_1	AUGUSTUS	intron	60932868	60932937	1	-	.	ID=g2607.t1.intron4;Parent=g2607.t1;
OZ004725.1_Dexiosoma_caninum_genome_assembly,_chromosome:_1	AUGUSTUS	CDS	60932938	60933098	1	-	2	ID=g2607.t1.CDS5;Parent=g2607.t1;
OZ004725.1_Dexiosoma_caninum_genome_assembly,_chromosome:_1	AUGUSTUS	exon	60932938	60933098	.	-	.	ID=g2607.t1.exon5;Parent=g2607.t1;
OZ004725.1_Dexiosoma_caninum_genome_assembly,_chromosome:_1	AUGUSTUS	intron	60933099	60934216	1	-	.	ID=g2607.t1.intron5;Parent=g2607.t1;
OZ004725.1_Dexiosoma_caninum_genome_assembly,_chromosome:_1	AUGUSTUS	CDS	60934217	60934398	1	-	1	ID=g2607.t1.CDS6;Parent=g2607.t1;
OZ004725.1_Dexiosoma_caninum_genome_assembly,_chromosome:_1	AUGUSTUS	exon	60934217	60934398	.	-	.	ID=g2607.t1.exon6;Parent=g2607.t1;
OZ004725.1_Dexiosoma_caninum_genome_assembly,_chromosome:_1	AUGUSTUS	intron	60934399	60934502	1	-	.	ID=g2607.t1.intron6;Parent=g2607.t1;
OZ004725.1_Dexiosoma_caninum_genome_assembly,_chromosome:_1	AUGUSTUS	CDS	60934503	60934659	1	-	2	ID=g2607.t1.CDS7;Parent=g2607.t1;
OZ004725.1_Dexiosoma_caninum_genome_assembly,_chromosome:_1	AUGUSTUS	exon	60934503	60934659	.	-	.	ID=g2607.t1.exon7;Parent=g2607.t1;
OZ004725.1_Dexiosoma_caninum_genome_assembly,_chromosome:_1	AUGUSTUS	intron	60934660	60934732	1	-	.	ID=g2607.t1.intron7;Parent=g2607.t1;
OZ004725.1_Dexiosoma_caninum_genome_assembly,_chromosome:_1	AUGUSTUS	CDS	60934733	60934887	1	-	1	ID=g2607.t1.CDS8;Parent=g2607.t1;
OZ004725.1_Dexiosoma_caninum_genome_assembly,_chromosome:_1	AUGUSTUS	exon	60934733	60934887	.	-	.	ID=g2607.t1.exon8;Parent=g2607.t1;
OZ004725.1_Dexiosoma_caninum_genome_assembly,_chromosome:_1	AUGUSTUS	intron	60934888	60941777	1	-	.	ID=g2607.t1.intron8;Parent=g2607.t1;
OZ004725.1_Dexiosoma_caninum_genome_assembly,_chromosome:_1	AUGUSTUS	CDS	60941778	60941983	1	-	0	ID=g2607.t1.CDS9;Parent=g2607.t1;
OZ004725.1_Dexiosoma_caninum_genome_assembly,_chromosome:_1	AUGUSTUS	exon	60941778	60941983	.	-	.	ID=g2607.t1.exon9;Parent=g2607.t1;
OZ004725.1_Dexiosoma_caninum_genome_assembly,_chromosome:_1	AUGUSTUS	start_codon	60941981	60941983	.	-	0	ID=g2607.t1.start1;Parent=g2607.t1;
OZ004725.1_Dexiosoma_caninum_genome_assembly,_chromosome:_1	AUGUSTUS	gene	60956391	60971604	.	-	.	ID=g2608;
OZ004725.1_Dexiosoma_caninum_genome_assembly,_chromosome:_1	AUGUSTUS	mRNA	60956391	60971604	0.51	-	.	ID=g2608.t1;Parent=g2608;
OZ004725.1_Dexiosoma_caninum_genome_assembly,_chromosome:_1	AUGUSTUS	stop_codon	60956391	60956393	.	-	0	ID=g2608.t1.stop1;Parent=g2608.t1;
OZ004725.1_Dexiosoma_caninum_genome_assembly,_chromosome:_1	AUGUSTUS	CDS	60956391	60956491	1	-	2	ID=g2608.t1.CDS1;Parent=g2608.t1;
OZ004725.1_Dexiosoma_caninum_genome_assembly,_chromosome:_1	AUGUSTUS	exon	60956391	60956491	.	-	.	ID=g2608.t1.exon1;Parent=g2608.t1;
OZ004725.1_Dexiosoma_caninum_genome_assembly,_chromosome:_1	AUGUSTUS	intron	60956492	60956610	1	-	.	ID=g2608.t1.intron1;Parent=g2608.t1;
OZ004725.1_Dexiosoma_caninum_genome_assembly,_chromosome:_1	AUGUSTUS	CDS	60956611	60956776	1	-	0	ID=g2608.t1.CDS2;Parent=g2608.t1;
OZ004725.1_Dexiosoma_caninum_genome_assembly,_chromosome:_1	AUGUSTUS	exon	60956611	60956776	.	-	.	ID=g2608.t1.exon2;Parent=g2608.t1;
OZ004725.1_Dexiosoma_caninum_genome_assembly,_chromosome:_1	AUGUSTUS	intron	60956777	60958918	1	-	.	ID=g2608.t1.intron2;Parent=g2608.t1;
OZ004725.1_Dexiosoma_caninum_genome_assembly,_chromosome:_1	AUGUSTUS	CDS	60958919	60958969	1	-	0	ID=g2608.t1.CDS3;Parent=g2608.t1;
OZ004725.1_Dexiosoma_caninum_genome_assembly,_chromosome:_1	AUGUSTUS	exon	60958919	60958969	.	-	.	ID=g2608.t1.exon3;Parent=g2608.t1;
OZ004725.1_Dexiosoma_caninum_genome_assembly,_chromosome:_1	AUGUSTUS	intron	60958970	60959108	1	-	.	ID=g2608.t1.intron3;Parent=g2608.t1;
OZ004725.1_Dexiosoma_caninum_genome_assembly,_chromosome:_1	AUGUSTUS	CDS	60959109	60959561	1	-	0	ID=g2608.t1.CDS4;Parent=g2608.t1;
OZ004725.1_Dexiosoma_caninum_genome_assembly,_chromosome:_1	AUGUSTUS	exon	60959109	60959561	.	-	.	ID=g2608.t1.exon4;Parent=g2608.t1;
OZ004725.1_Dexiosoma_caninum_genome_assembly,_chromosome:_1	AUGUSTUS	intron	60959562	60959623	1	-	.	ID=g2608.t1.intron4;Parent=g2608.t1;
OZ004725.1_Dexiosoma_caninum_genome_assembly,_chromosome:_1	AUGUSTUS	CDS	60959624	60959939	1	-	1	ID=g2608.t1.CDS5;Parent=g2608.t1;
OZ004725.1_Dexiosoma_caninum_genome_assembly,_chromosome:_1	AUGUSTUS	exon	60959624	60959939	.	-	.	ID=g2608.t1.exon5;Parent=g2608.t1;
OZ004725.1_Dexiosoma_caninum_genome_assembly,_chromosome:_1	AUGUSTUS	intron	60959940	60965140	1	-	.	ID=g2608.t1.intron5;Parent=g2608.t1;
OZ004725.1_Dexiosoma_caninum_genome_assembly,_chromosome:_1	AUGUSTUS	CDS	60965141	60965297	1	-	2	ID=g2608.t1.CDS6;Parent=g2608.t1;
OZ004725.1_Dexiosoma_caninum_genome_assembly,_chromosome:_1	AUGUSTUS	exon	60965141	60965297	.	-	.	ID=g2608.t1.exon6;Parent=g2608.t1;
OZ004725.1_Dexiosoma_caninum_genome_assembly,_chromosome:_1	AUGUSTUS	intron	60965298	60965474	1	-	.	ID=g2608.t1.intron6;Parent=g2608.t1;
OZ004725.1_Dexiosoma_caninum_genome_assembly,_chromosome:_1	AUGUSTUS	CDS	60965475	60965620	1	-	1	ID=g2608.t1.CDS7;Parent=g2608.t1;
OZ004725.1_Dexiosoma_caninum_genome_assembly,_chromosome:_1	AUGUSTUS	exon	60965475	60965620	.	-	.	ID=g2608.t1.exon7;Parent=g2608.t1;
OZ004725.1_Dexiosoma_caninum_genome_assembly,_chromosome:_1	AUGUSTUS	intron	60965621	60971356	1	-	.	ID=g2608.t1.intron7;Parent=g2608.t1;
OZ004725.1_Dexiosoma_caninum_genome_assembly,_chromosome:_1	AUGUSTUS	CDS	60971357	60971604	0.51	-	0	ID=g2608.t1.CDS8;Parent=g2608.t1;
OZ004725.1_Dexiosoma_caninum_genome_assembly,_chromosome:_1	AUGUSTUS	exon	60971357	60971604	.	-	.	ID=g2608.t1.exon8;Parent=g2608.t1;
OZ004725.1_Dexiosoma_caninum_genome_assembly,_chromosome:_1	AUGUSTUS	start_codon	60971602	60971604	.	-	0	ID=g2608.t1.start1;Parent=g2608.t1;
OZ004725.1_Dexiosoma_caninum_genome_assembly,_chromosome:_1	AUGUSTUS	gene	60999164	61008791	.	+	.	ID=g2609;
OZ004725.1_Dexiosoma_caninum_genome_assembly,_chromosome:_1	AUGUSTUS	mRNA	60999164	61008791	0.67	+	.	ID=g2609.t1;Parent=g2609;
OZ004725.1_Dexiosoma_caninum_genome_assembly,_chromosome:_1	AUGUSTUS	start_codon	60999164	60999166	.	+	0	ID=g2609.t1.start1;Parent=g2609.t1;
OZ004725.1_Dexiosoma_caninum_genome_assembly,_chromosome:_1	AUGUSTUS	CDS	60999164	60999366	0.67	+	0	ID=g2609.t1.CDS1;Parent=g2609.t1;
OZ004725.1_Dexiosoma_caninum_genome_assembly,_chromosome:_1	AUGUSTUS	exon	60999164	60999366	.	+	.	ID=g2609.t1.exon1;Parent=g2609.t1;
OZ004725.1_Dexiosoma_caninum_genome_assembly,_chromosome:_1	AUGUSTUS	intron	60999367	60999450	1	+	.	ID=g2609.t1.intron1;Parent=g2609.t1;
OZ004725.1_Dexiosoma_caninum_genome_assembly,_chromosome:_1	AUGUSTUS	CDS	60999451	60999602	1	+	1	ID=g2609.t1.CDS2;Parent=g2609.t1;
OZ004725.1_Dexiosoma_caninum_genome_assembly,_chromosome:_1	AUGUSTUS	exon	60999451	60999602	.	+	.	ID=g2609.t1.exon2;Parent=g2609.t1;
OZ004725.1_Dexiosoma_caninum_genome_assembly,_chromosome:_1	AUGUSTUS	intron	60999603	61007166	1	+	.	ID=g2609.t1.intron2;Parent=g2609.t1;
OZ004725.1_Dexiosoma_caninum_genome_assembly,_chromosome:_1	AUGUSTUS	CDS	61007167	61007317	1	+	2	ID=g2609.t1.CDS3;Parent=g2609.t1;
OZ004725.1_Dexiosoma_caninum_genome_assembly,_chromosome:_1	AUGUSTUS	exon	61007167	61007317	.	+	.	ID=g2609.t1.exon3;Parent=g2609.t1;
OZ004725.1_Dexiosoma_caninum_genome_assembly,_chromosome:_1	AUGUSTUS	intron	61007318	61007372	1	+	.	ID=g2609.t1.intron3;Parent=g2609.t1;
OZ004725.1_Dexiosoma_caninum_genome_assembly,_chromosome:_1	AUGUSTUS	CDS	61007373	61007563	1	+	1	ID=g2609.t1.CDS4;Parent=g2609.t1;
OZ004725.1_Dexiosoma_caninum_genome_assembly,_chromosome:_1	AUGUSTUS	exon	61007373	61007563	.	+	.	ID=g2609.t1.exon4;Parent=g2609.t1;
OZ004725.1_Dexiosoma_caninum_genome_assembly,_chromosome:_1	AUGUSTUS	intron	61007564	61007635	1	+	.	ID=g2609.t1.intron4;Parent=g2609.t1;
OZ004725.1_Dexiosoma_caninum_genome_assembly,_chromosome:_1	AUGUSTUS	CDS	61007636	61007763	1	+	2	ID=g2609.t1.CDS5;Parent=g2609.t1;
OZ004725.1_Dexiosoma_caninum_genome_assembly,_chromosome:_1	AUGUSTUS	exon	61007636	61007763	.	+	.	ID=g2609.t1.exon5;Parent=g2609.t1;
OZ004725.1_Dexiosoma_caninum_genome_assembly,_chromosome:_1	AUGUSTUS	intron	61007764	61007829	1	+	.	ID=g2609.t1.intron5;Parent=g2609.t1;
OZ004725.1_Dexiosoma_caninum_genome_assembly,_chromosome:_1	AUGUSTUS	CDS	61007830	61008285	1	+	0	ID=g2609.t1.CDS6;Parent=g2609.t1;
OZ004725.1_Dexiosoma_caninum_genome_assembly,_chromosome:_1	AUGUSTUS	exon	61007830	61008285	.	+	.	ID=g2609.t1.exon6;Parent=g2609.t1;
OZ004725.1_Dexiosoma_caninum_genome_assembly,_chromosome:_1	AUGUSTUS	intron	61008286	61008343	1	+	.	ID=g2609.t1.intron6;Parent=g2609.t1;
OZ004725.1_Dexiosoma_caninum_genome_assembly,_chromosome:_1	AUGUSTUS	CDS	61008344	61008397	1	+	0	ID=g2609.t1.CDS7;Parent=g2609.t1;
OZ004725.1_Dexiosoma_caninum_genome_assembly,_chromosome:_1	AUGUSTUS	exon	61008344	61008397	.	+	.	ID=g2609.t1.exon7;Parent=g2609.t1;
OZ004725.1_Dexiosoma_caninum_genome_assembly,_chromosome:_1	AUGUSTUS	intron	61008398	61008486	1	+	.	ID=g2609.t1.intron7;Parent=g2609.t1;
OZ004725.1_Dexiosoma_caninum_genome_assembly,_chromosome:_1	AUGUSTUS	CDS	61008487	61008652	1	+	0	ID=g2609.t1.CDS8;Parent=g2609.t1;
OZ004725.1_Dexiosoma_caninum_genome_assembly,_chromosome:_1	AUGUSTUS	exon	61008487	61008652	.	+	.	ID=g2609.t1.exon8;Parent=g2609.t1;
OZ004725.1_Dexiosoma_caninum_genome_assembly,_chromosome:_1	AUGUSTUS	intron	61008653	61008729	1	+	.	ID=g2609.t1.intron8;Parent=g2609.t1;
OZ004725.1_Dexiosoma_caninum_genome_assembly,_chromosome:_1	AUGUSTUS	CDS	61008730	61008791	1	+	2	ID=g2609.t1.CDS9;Parent=g2609.t1;
OZ004725.1_Dexiosoma_caninum_genome_assembly,_chromosome:_1	AUGUSTUS	exon	61008730	61008791	.	+	.	ID=g2609.t1.exon9;Parent=g2609.t1;
OZ004725.1_Dexiosoma_caninum_genome_assembly,_chromosome:_1	AUGUSTUS	stop_codon	61008789	61008791	.	+	0	ID=g2609.t1.stop1;Parent=g2609.t1;
OZ004725.1_Dexiosoma_caninum_genome_assembly,_chromosome:_1	AUGUSTUS	gene	61012082	61044059	.	-	.	ID=g2610;
OZ004725.1_Dexiosoma_caninum_genome_assembly,_chromosome:_1	AUGUSTUS	mRNA	61012082	61044059	0.39	-	.	ID=g2610.t1;Parent=g2610;
OZ004725.1_Dexiosoma_caninum_genome_assembly,_chromosome:_1	AUGUSTUS	stop_codon	61012082	61012084	.	-	0	ID=g2610.t1.stop1;Parent=g2610.t1;
OZ004725.1_Dexiosoma_caninum_genome_assembly,_chromosome:_1	AUGUSTUS	CDS	61012082	61012300	1	-	0	ID=g2610.t1.CDS1;Parent=g2610.t1;
OZ004725.1_Dexiosoma_caninum_genome_assembly,_chromosome:_1	AUGUSTUS	exon	61012082	61012300	.	-	.	ID=g2610.t1.exon1;Parent=g2610.t1;
OZ004725.1_Dexiosoma_caninum_genome_assembly,_chromosome:_1	AUGUSTUS	intron	61012301	61016562	0.9	-	.	ID=g2610.t1.intron1;Parent=g2610.t1;
OZ004725.1_Dexiosoma_caninum_genome_assembly,_chromosome:_1	AUGUSTUS	CDS	61016563	61016718	0.9	-	0	ID=g2610.t1.CDS2;Parent=g2610.t1;
OZ004725.1_Dexiosoma_caninum_genome_assembly,_chromosome:_1	AUGUSTUS	exon	61016563	61016718	.	-	.	ID=g2610.t1.exon2;Parent=g2610.t1;
OZ004725.1_Dexiosoma_caninum_genome_assembly,_chromosome:_1	AUGUSTUS	intron	61016719	61036590	0.94	-	.	ID=g2610.t1.intron2;Parent=g2610.t1;
OZ004725.1_Dexiosoma_caninum_genome_assembly,_chromosome:_1	AUGUSTUS	CDS	61036591	61036692	0.92	-	0	ID=g2610.t1.CDS3;Parent=g2610.t1;
OZ004725.1_Dexiosoma_caninum_genome_assembly,_chromosome:_1	AUGUSTUS	exon	61036591	61036692	.	-	.	ID=g2610.t1.exon3;Parent=g2610.t1;
OZ004725.1_Dexiosoma_caninum_genome_assembly,_chromosome:_1	AUGUSTUS	intron	61036693	61044005	0.47	-	.	ID=g2610.t1.intron3;Parent=g2610.t1;
OZ004725.1_Dexiosoma_caninum_genome_assembly,_chromosome:_1	AUGUSTUS	CDS	61044006	61044059	0.45	-	0	ID=g2610.t1.CDS4;Parent=g2610.t1;
OZ004725.1_Dexiosoma_caninum_genome_assembly,_chromosome:_1	AUGUSTUS	exon	61044006	61044059	.	-	.	ID=g2610.t1.exon4;Parent=g2610.t1;
OZ004725.1_Dexiosoma_caninum_genome_assembly,_chromosome:_1	AUGUSTUS	start_codon	61044057	61044059	.	-	0	ID=g2610.t1.start1;Parent=g2610.t1;
OZ004725.1_Dexiosoma_caninum_genome_assembly,_chromosome:_1	AUGUSTUS	gene	61133424	61133989	.	+	.	ID=g2611;
OZ004725.1_Dexiosoma_caninum_genome_assembly,_chromosome:_1	AUGUSTUS	mRNA	61133424	61133989	0.81	+	.	ID=g2611.t1;Parent=g2611;
OZ004725.1_Dexiosoma_caninum_genome_assembly,_chromosome:_1	AUGUSTUS	start_codon	61133424	61133426	.	+	0	ID=g2611.t1.start1;Parent=g2611.t1;
OZ004725.1_Dexiosoma_caninum_genome_assembly,_chromosome:_1	AUGUSTUS	CDS	61133424	61133645	0.91	+	0	ID=g2611.t1.CDS1;Parent=g2611.t1;
OZ004725.1_Dexiosoma_caninum_genome_assembly,_chromosome:_1	AUGUSTUS	exon	61133424	61133645	.	+	.	ID=g2611.t1.exon1;Parent=g2611.t1;
OZ004725.1_Dexiosoma_caninum_genome_assembly,_chromosome:_1	AUGUSTUS	intron	61133646	61133893	0.81	+	.	ID=g2611.t1.intron1;Parent=g2611.t1;
OZ004725.1_Dexiosoma_caninum_genome_assembly,_chromosome:_1	AUGUSTUS	CDS	61133894	61133989	0.81	+	0	ID=g2611.t1.CDS2;Parent=g2611.t1;
OZ004725.1_Dexiosoma_caninum_genome_assembly,_chromosome:_1	AUGUSTUS	exon	61133894	61133989	.	+	.	ID=g2611.t1.exon2;Parent=g2611.t1;
OZ004725.1_Dexiosoma_caninum_genome_assembly,_chromosome:_1	AUGUSTUS	stop_codon	61133987	61133989	.	+	0	ID=g2611.t1.stop1;Parent=g2611.t1;
OZ004725.1_Dexiosoma_caninum_genome_assembly,_chromosome:_1	AUGUSTUS	gene	61147004	61149556	.	-	.	ID=g2612;
OZ004725.1_Dexiosoma_caninum_genome_assembly,_chromosome:_1	AUGUSTUS	mRNA	61147004	61149556	0.98	-	.	ID=g2612.t1;Parent=g2612;
OZ004725.1_Dexiosoma_caninum_genome_assembly,_chromosome:_1	AUGUSTUS	stop_codon	61147004	61147006	.	-	0	ID=g2612.t1.stop1;Parent=g2612.t1;
OZ004725.1_Dexiosoma_caninum_genome_assembly,_chromosome:_1	AUGUSTUS	CDS	61147004	61149556	0.98	-	0	ID=g2612.t1.CDS1;Parent=g2612.t1;
OZ004725.1_Dexiosoma_caninum_genome_assembly,_chromosome:_1	AUGUSTUS	exon	61147004	61149556	.	-	.	ID=g2612.t1.exon1;Parent=g2612.t1;
OZ004725.1_Dexiosoma_caninum_genome_assembly,_chromosome:_1	AUGUSTUS	start_codon	61149554	61149556	.	-	0	ID=g2612.t1.start1;Parent=g2612.t1;
OZ004725.1_Dexiosoma_caninum_genome_assembly,_chromosome:_1	AUGUSTUS	mRNA	61147004	61148311	0.92	-	.	ID=g2612.t2;Parent=g2612;
OZ004725.1_Dexiosoma_caninum_genome_assembly,_chromosome:_1	AUGUSTUS	stop_codon	61147004	61147006	.	-	0	ID=g2612.t2.stop1;Parent=g2612.t2;
OZ004725.1_Dexiosoma_caninum_genome_assembly,_chromosome:_1	AUGUSTUS	CDS	61147004	61148311	0.92	-	0	ID=g2612.t2.CDS1;Parent=g2612.t2;
OZ004725.1_Dexiosoma_caninum_genome_assembly,_chromosome:_1	AUGUSTUS	exon	61147004	61148311	.	-	.	ID=g2612.t2.exon1;Parent=g2612.t2;
OZ004725.1_Dexiosoma_caninum_genome_assembly,_chromosome:_1	AUGUSTUS	start_codon	61148309	61148311	.	-	0	ID=g2612.t2.start1;Parent=g2612.t2;
OZ004725.1_Dexiosoma_caninum_genome_assembly,_chromosome:_1	AUGUSTUS	gene	61150201	61151370	.	-	.	ID=g2613;
OZ004725.1_Dexiosoma_caninum_genome_assembly,_chromosome:_1	AUGUSTUS	mRNA	61150201	61151370	0.85	-	.	ID=g2613.t1;Parent=g2613;
OZ004725.1_Dexiosoma_caninum_genome_assembly,_chromosome:_1	AUGUSTUS	stop_codon	61150201	61150203	.	-	0	ID=g2613.t1.stop1;Parent=g2613.t1;
OZ004725.1_Dexiosoma_caninum_genome_assembly,_chromosome:_1	AUGUSTUS	CDS	61150201	61151240	0.85	-	2	ID=g2613.t1.CDS1;Parent=g2613.t1;
OZ004725.1_Dexiosoma_caninum_genome_assembly,_chromosome:_1	AUGUSTUS	exon	61150201	61151240	.	-	.	ID=g2613.t1.exon1;Parent=g2613.t1;
OZ004725.1_Dexiosoma_caninum_genome_assembly,_chromosome:_1	AUGUSTUS	intron	61151241	61151324	0.92	-	.	ID=g2613.t1.intron1;Parent=g2613.t1;
OZ004725.1_Dexiosoma_caninum_genome_assembly,_chromosome:_1	AUGUSTUS	CDS	61151325	61151370	1	-	0	ID=g2613.t1.CDS2;Parent=g2613.t1;
OZ004725.1_Dexiosoma_caninum_genome_assembly,_chromosome:_1	AUGUSTUS	exon	61151325	61151370	.	-	.	ID=g2613.t1.exon2;Parent=g2613.t1;
OZ004725.1_Dexiosoma_caninum_genome_assembly,_chromosome:_1	AUGUSTUS	start_codon	61151368	61151370	.	-	0	ID=g2613.t1.start1;Parent=g2613.t1;
OZ004725.1_Dexiosoma_caninum_genome_assembly,_chromosome:_1	AUGUSTUS	gene	61345779	61347547	.	-	.	ID=g2614;
OZ004725.1_Dexiosoma_caninum_genome_assembly,_chromosome:_1	AUGUSTUS	mRNA	61345779	61347547	0.53	-	.	ID=g2614.t1;Parent=g2614;
OZ004725.1_Dexiosoma_caninum_genome_assembly,_chromosome:_1	AUGUSTUS	stop_codon	61345779	61345781	.	-	0	ID=g2614.t1.stop1;Parent=g2614.t1;
OZ004725.1_Dexiosoma_caninum_genome_assembly,_chromosome:_1	AUGUSTUS	CDS	61345779	61345877	0.65	-	0	ID=g2614.t1.CDS1;Parent=g2614.t1;
OZ004725.1_Dexiosoma_caninum_genome_assembly,_chromosome:_1	AUGUSTUS	exon	61345779	61345877	.	-	.	ID=g2614.t1.exon1;Parent=g2614.t1;
OZ004725.1_Dexiosoma_caninum_genome_assembly,_chromosome:_1	AUGUSTUS	intron	61345878	61346571	0.53	-	.	ID=g2614.t1.intron1;Parent=g2614.t1;
OZ004725.1_Dexiosoma_caninum_genome_assembly,_chromosome:_1	AUGUSTUS	CDS	61346572	61347035	0.74	-	2	ID=g2614.t1.CDS2;Parent=g2614.t1;
OZ004725.1_Dexiosoma_caninum_genome_assembly,_chromosome:_1	AUGUSTUS	exon	61346572	61347035	.	-	.	ID=g2614.t1.exon2;Parent=g2614.t1;
OZ004725.1_Dexiosoma_caninum_genome_assembly,_chromosome:_1	AUGUSTUS	intron	61347036	61347096	1	-	.	ID=g2614.t1.intron2;Parent=g2614.t1;
OZ004725.1_Dexiosoma_caninum_genome_assembly,_chromosome:_1	AUGUSTUS	CDS	61347097	61347547	1	-	0	ID=g2614.t1.CDS3;Parent=g2614.t1;
OZ004725.1_Dexiosoma_caninum_genome_assembly,_chromosome:_1	AUGUSTUS	exon	61347097	61347547	.	-	.	ID=g2614.t1.exon3;Parent=g2614.t1;
OZ004725.1_Dexiosoma_caninum_genome_assembly,_chromosome:_1	AUGUSTUS	start_codon	61347545	61347547	.	-	0	ID=g2614.t1.start1;Parent=g2614.t1;
OZ004725.1_Dexiosoma_caninum_genome_assembly,_chromosome:_1	AUGUSTUS	gene	61381543	61383787	.	-	.	ID=g2615;
OZ004725.1_Dexiosoma_caninum_genome_assembly,_chromosome:_1	AUGUSTUS	mRNA	61381543	61383787	0.41	-	.	ID=g2615.t1;Parent=g2615;
OZ004725.1_Dexiosoma_caninum_genome_assembly,_chromosome:_1	AUGUSTUS	stop_codon	61381543	61381545	.	-	0	ID=g2615.t1.stop1;Parent=g2615.t1;
OZ004725.1_Dexiosoma_caninum_genome_assembly,_chromosome:_1	AUGUSTUS	CDS	61381543	61381625	0.57	-	2	ID=g2615.t1.CDS1;Parent=g2615.t1;
OZ004725.1_Dexiosoma_caninum_genome_assembly,_chromosome:_1	AUGUSTUS	exon	61381543	61381625	.	-	.	ID=g2615.t1.exon1;Parent=g2615.t1;
OZ004725.1_Dexiosoma_caninum_genome_assembly,_chromosome:_1	AUGUSTUS	intron	61381626	61381712	0.57	-	.	ID=g2615.t1.intron1;Parent=g2615.t1;
OZ004725.1_Dexiosoma_caninum_genome_assembly,_chromosome:_1	AUGUSTUS	CDS	61381713	61382834	0.42	-	2	ID=g2615.t1.CDS2;Parent=g2615.t1;
OZ004725.1_Dexiosoma_caninum_genome_assembly,_chromosome:_1	AUGUSTUS	exon	61381713	61382834	.	-	.	ID=g2615.t1.exon2;Parent=g2615.t1;
OZ004725.1_Dexiosoma_caninum_genome_assembly,_chromosome:_1	AUGUSTUS	intron	61382835	61383609	0.87	-	.	ID=g2615.t1.intron2;Parent=g2615.t1;
OZ004725.1_Dexiosoma_caninum_genome_assembly,_chromosome:_1	AUGUSTUS	CDS	61383610	61383787	0.97	-	0	ID=g2615.t1.CDS3;Parent=g2615.t1;
OZ004725.1_Dexiosoma_caninum_genome_assembly,_chromosome:_1	AUGUSTUS	exon	61383610	61383787	.	-	.	ID=g2615.t1.exon3;Parent=g2615.t1;
OZ004725.1_Dexiosoma_caninum_genome_assembly,_chromosome:_1	AUGUSTUS	start_codon	61383785	61383787	.	-	0	ID=g2615.t1.start1;Parent=g2615.t1;
OZ004725.1_Dexiosoma_caninum_genome_assembly,_chromosome:_1	AUGUSTUS	gene	61418572	61428291	.	+	.	ID=g2616;
OZ004725.1_Dexiosoma_caninum_genome_assembly,_chromosome:_1	AUGUSTUS	mRNA	61418572	61424020	1	+	.	ID=g2616.t1;Parent=g2616;
OZ004725.1_Dexiosoma_caninum_genome_assembly,_chromosome:_1	AUGUSTUS	start_codon	61418572	61418574	.	+	0	ID=g2616.t1.start1;Parent=g2616.t1;
OZ004725.1_Dexiosoma_caninum_genome_assembly,_chromosome:_1	AUGUSTUS	CDS	61418572	61418709	1	+	0	ID=g2616.t1.CDS1;Parent=g2616.t1;
OZ004725.1_Dexiosoma_caninum_genome_assembly,_chromosome:_1	AUGUSTUS	exon	61418572	61418709	.	+	.	ID=g2616.t1.exon1;Parent=g2616.t1;
OZ004725.1_Dexiosoma_caninum_genome_assembly,_chromosome:_1	AUGUSTUS	intron	61418710	61418784	1	+	.	ID=g2616.t1.intron1;Parent=g2616.t1;
OZ004725.1_Dexiosoma_caninum_genome_assembly,_chromosome:_1	AUGUSTUS	CDS	61418785	61418937	1	+	0	ID=g2616.t1.CDS2;Parent=g2616.t1;
OZ004725.1_Dexiosoma_caninum_genome_assembly,_chromosome:_1	AUGUSTUS	exon	61418785	61418937	.	+	.	ID=g2616.t1.exon2;Parent=g2616.t1;
OZ004725.1_Dexiosoma_caninum_genome_assembly,_chromosome:_1	AUGUSTUS	intron	61418938	61422216	1	+	.	ID=g2616.t1.intron2;Parent=g2616.t1;
OZ004725.1_Dexiosoma_caninum_genome_assembly,_chromosome:_1	AUGUSTUS	CDS	61422217	61422729	1	+	0	ID=g2616.t1.CDS3;Parent=g2616.t1;
OZ004725.1_Dexiosoma_caninum_genome_assembly,_chromosome:_1	AUGUSTUS	exon	61422217	61422729	.	+	.	ID=g2616.t1.exon3;Parent=g2616.t1;
OZ004725.1_Dexiosoma_caninum_genome_assembly,_chromosome:_1	AUGUSTUS	intron	61422730	61422797	1	+	.	ID=g2616.t1.intron3;Parent=g2616.t1;
OZ004725.1_Dexiosoma_caninum_genome_assembly,_chromosome:_1	AUGUSTUS	CDS	61422798	61423049	1	+	0	ID=g2616.t1.CDS4;Parent=g2616.t1;
OZ004725.1_Dexiosoma_caninum_genome_assembly,_chromosome:_1	AUGUSTUS	exon	61422798	61423049	.	+	.	ID=g2616.t1.exon4;Parent=g2616.t1;
OZ004725.1_Dexiosoma_caninum_genome_assembly,_chromosome:_1	AUGUSTUS	intron	61423050	61423105	1	+	.	ID=g2616.t1.intron4;Parent=g2616.t1;
OZ004725.1_Dexiosoma_caninum_genome_assembly,_chromosome:_1	AUGUSTUS	CDS	61423106	61423253	1	+	0	ID=g2616.t1.CDS5;Parent=g2616.t1;
OZ004725.1_Dexiosoma_caninum_genome_assembly,_chromosome:_1	AUGUSTUS	exon	61423106	61423253	.	+	.	ID=g2616.t1.exon5;Parent=g2616.t1;
OZ004725.1_Dexiosoma_caninum_genome_assembly,_chromosome:_1	AUGUSTUS	intron	61423254	61423445	1	+	.	ID=g2616.t1.intron5;Parent=g2616.t1;
OZ004725.1_Dexiosoma_caninum_genome_assembly,_chromosome:_1	AUGUSTUS	CDS	61423446	61424020	1	+	2	ID=g2616.t1.CDS6;Parent=g2616.t1;
OZ004725.1_Dexiosoma_caninum_genome_assembly,_chromosome:_1	AUGUSTUS	exon	61423446	61424020	.	+	.	ID=g2616.t1.exon6;Parent=g2616.t1;
OZ004725.1_Dexiosoma_caninum_genome_assembly,_chromosome:_1	AUGUSTUS	stop_codon	61424018	61424020	.	+	0	ID=g2616.t1.stop1;Parent=g2616.t1;
OZ004725.1_Dexiosoma_caninum_genome_assembly,_chromosome:_1	AUGUSTUS	mRNA	61418572	61428291	1	+	.	ID=g2616.t2;Parent=g2616;
OZ004725.1_Dexiosoma_caninum_genome_assembly,_chromosome:_1	AUGUSTUS	start_codon	61418572	61418574	.	+	0	ID=g2616.t2.start1;Parent=g2616.t2;
OZ004725.1_Dexiosoma_caninum_genome_assembly,_chromosome:_1	AUGUSTUS	CDS	61418572	61418709	1	+	0	ID=g2616.t2.CDS1;Parent=g2616.t2;
OZ004725.1_Dexiosoma_caninum_genome_assembly,_chromosome:_1	AUGUSTUS	exon	61418572	61418709	.	+	.	ID=g2616.t2.exon1;Parent=g2616.t2;
OZ004725.1_Dexiosoma_caninum_genome_assembly,_chromosome:_1	AUGUSTUS	intron	61418710	61418784	1	+	.	ID=g2616.t2.intron1;Parent=g2616.t2;
OZ004725.1_Dexiosoma_caninum_genome_assembly,_chromosome:_1	AUGUSTUS	CDS	61418785	61418937	1	+	0	ID=g2616.t2.CDS2;Parent=g2616.t2;
OZ004725.1_Dexiosoma_caninum_genome_assembly,_chromosome:_1	AUGUSTUS	exon	61418785	61418937	.	+	.	ID=g2616.t2.exon2;Parent=g2616.t2;
OZ004725.1_Dexiosoma_caninum_genome_assembly,_chromosome:_1	AUGUSTUS	intron	61418938	61422216	1	+	.	ID=g2616.t2.intron2;Parent=g2616.t2;
OZ004725.1_Dexiosoma_caninum_genome_assembly,_chromosome:_1	AUGUSTUS	CDS	61422217	61422729	1	+	0	ID=g2616.t2.CDS3;Parent=g2616.t2;
OZ004725.1_Dexiosoma_caninum_genome_assembly,_chromosome:_1	AUGUSTUS	exon	61422217	61422729	.	+	.	ID=g2616.t2.exon3;Parent=g2616.t2;
OZ004725.1_Dexiosoma_caninum_genome_assembly,_chromosome:_1	AUGUSTUS	intron	61422730	61422797	1	+	.	ID=g2616.t2.intron3;Parent=g2616.t2;
OZ004725.1_Dexiosoma_caninum_genome_assembly,_chromosome:_1	AUGUSTUS	CDS	61422798	61423049	1	+	0	ID=g2616.t2.CDS4;Parent=g2616.t2;
OZ004725.1_Dexiosoma_caninum_genome_assembly,_chromosome:_1	AUGUSTUS	exon	61422798	61423049	.	+	.	ID=g2616.t2.exon4;Parent=g2616.t2;
OZ004725.1_Dexiosoma_caninum_genome_assembly,_chromosome:_1	AUGUSTUS	intron	61423050	61423105	1	+	.	ID=g2616.t2.intron4;Parent=g2616.t2;
OZ004725.1_Dexiosoma_caninum_genome_assembly,_chromosome:_1	AUGUSTUS	CDS	61423106	61423253	1	+	0	ID=g2616.t2.CDS5;Parent=g2616.t2;
OZ004725.1_Dexiosoma_caninum_genome_assembly,_chromosome:_1	AUGUSTUS	exon	61423106	61423253	.	+	.	ID=g2616.t2.exon5;Parent=g2616.t2;
OZ004725.1_Dexiosoma_caninum_genome_assembly,_chromosome:_1	AUGUSTUS	intron	61423254	61427854	1	+	.	ID=g2616.t2.intron5;Parent=g2616.t2;
OZ004725.1_Dexiosoma_caninum_genome_assembly,_chromosome:_1	AUGUSTUS	CDS	61427855	61428291	1	+	2	ID=g2616.t2.CDS6;Parent=g2616.t2;
OZ004725.1_Dexiosoma_caninum_genome_assembly,_chromosome:_1	AUGUSTUS	exon	61427855	61428291	.	+	.	ID=g2616.t2.exon6;Parent=g2616.t2;
OZ004725.1_Dexiosoma_caninum_genome_assembly,_chromosome:_1	AUGUSTUS	stop_codon	61428289	61428291	.	+	0	ID=g2616.t2.stop1;Parent=g2616.t2;
OZ004725.1_Dexiosoma_caninum_genome_assembly,_chromosome:_1	AUGUSTUS	gene	61438756	61439672	.	-	.	ID=g2617;
OZ004725.1_Dexiosoma_caninum_genome_assembly,_chromosome:_1	AUGUSTUS	mRNA	61438756	61439672	0.28	-	.	ID=g2617.t1;Parent=g2617;
OZ004725.1_Dexiosoma_caninum_genome_assembly,_chromosome:_1	AUGUSTUS	stop_codon	61438756	61438758	.	-	0	ID=g2617.t1.stop1;Parent=g2617.t1;
OZ004725.1_Dexiosoma_caninum_genome_assembly,_chromosome:_1	AUGUSTUS	CDS	61438756	61438832	0.71	-	2	ID=g2617.t1.CDS1;Parent=g2617.t1;
OZ004725.1_Dexiosoma_caninum_genome_assembly,_chromosome:_1	AUGUSTUS	exon	61438756	61438832	.	-	.	ID=g2617.t1.exon1;Parent=g2617.t1;
OZ004725.1_Dexiosoma_caninum_genome_assembly,_chromosome:_1	AUGUSTUS	intron	61438833	61438966	0.71	-	.	ID=g2617.t1.intron1;Parent=g2617.t1;
OZ004725.1_Dexiosoma_caninum_genome_assembly,_chromosome:_1	AUGUSTUS	CDS	61438967	61439227	0.51	-	2	ID=g2617.t1.CDS2;Parent=g2617.t1;
OZ004725.1_Dexiosoma_caninum_genome_assembly,_chromosome:_1	AUGUSTUS	exon	61438967	61439227	.	-	.	ID=g2617.t1.exon2;Parent=g2617.t1;
OZ004725.1_Dexiosoma_caninum_genome_assembly,_chromosome:_1	AUGUSTUS	intron	61439228	61439422	0.41	-	.	ID=g2617.t1.intron2;Parent=g2617.t1;
OZ004725.1_Dexiosoma_caninum_genome_assembly,_chromosome:_1	AUGUSTUS	CDS	61439423	61439516	0.55	-	0	ID=g2617.t1.CDS3;Parent=g2617.t1;
OZ004725.1_Dexiosoma_caninum_genome_assembly,_chromosome:_1	AUGUSTUS	exon	61439423	61439516	.	-	.	ID=g2617.t1.exon3;Parent=g2617.t1;
OZ004725.1_Dexiosoma_caninum_genome_assembly,_chromosome:_1	AUGUSTUS	intron	61439517	61439585	1	-	.	ID=g2617.t1.intron3;Parent=g2617.t1;
OZ004725.1_Dexiosoma_caninum_genome_assembly,_chromosome:_1	AUGUSTUS	CDS	61439586	61439672	1	-	0	ID=g2617.t1.CDS4;Parent=g2617.t1;
OZ004725.1_Dexiosoma_caninum_genome_assembly,_chromosome:_1	AUGUSTUS	exon	61439586	61439672	.	-	.	ID=g2617.t1.exon4;Parent=g2617.t1;
OZ004725.1_Dexiosoma_caninum_genome_assembly,_chromosome:_1	AUGUSTUS	start_codon	61439670	61439672	.	-	0	ID=g2617.t1.start1;Parent=g2617.t1;
OZ004725.1_Dexiosoma_caninum_genome_assembly,_chromosome:_1	AUGUSTUS	gene	61439957	61440394	.	-	.	ID=g2618;
OZ004725.1_Dexiosoma_caninum_genome_assembly,_chromosome:_1	AUGUSTUS	mRNA	61439957	61440394	1	-	.	ID=g2618.t1;Parent=g2618;
OZ004725.1_Dexiosoma_caninum_genome_assembly,_chromosome:_1	AUGUSTUS	stop_codon	61439957	61439959	.	-	0	ID=g2618.t1.stop1;Parent=g2618.t1;
OZ004725.1_Dexiosoma_caninum_genome_assembly,_chromosome:_1	AUGUSTUS	CDS	61439957	61440394	1	-	0	ID=g2618.t1.CDS1;Parent=g2618.t1;
OZ004725.1_Dexiosoma_caninum_genome_assembly,_chromosome:_1	AUGUSTUS	exon	61439957	61440394	.	-	.	ID=g2618.t1.exon1;Parent=g2618.t1;
OZ004725.1_Dexiosoma_caninum_genome_assembly,_chromosome:_1	AUGUSTUS	start_codon	61440392	61440394	.	-	0	ID=g2618.t1.start1;Parent=g2618.t1;
OZ004725.1_Dexiosoma_caninum_genome_assembly,_chromosome:_1	AUGUSTUS	gene	61450951	61455130	.	+	.	ID=g2619;
OZ004725.1_Dexiosoma_caninum_genome_assembly,_chromosome:_1	AUGUSTUS	mRNA	61450951	61455130	1	+	.	ID=g2619.t1;Parent=g2619;
OZ004725.1_Dexiosoma_caninum_genome_assembly,_chromosome:_1	AUGUSTUS	start_codon	61450951	61450953	.	+	0	ID=g2619.t1.start1;Parent=g2619.t1;
OZ004725.1_Dexiosoma_caninum_genome_assembly,_chromosome:_1	AUGUSTUS	CDS	61450951	61451307	1	+	0	ID=g2619.t1.CDS1;Parent=g2619.t1;
OZ004725.1_Dexiosoma_caninum_genome_assembly,_chromosome:_1	AUGUSTUS	exon	61450951	61451307	.	+	.	ID=g2619.t1.exon1;Parent=g2619.t1;
OZ004725.1_Dexiosoma_caninum_genome_assembly,_chromosome:_1	AUGUSTUS	intron	61451308	61453272	1	+	.	ID=g2619.t1.intron1;Parent=g2619.t1;
OZ004725.1_Dexiosoma_caninum_genome_assembly,_chromosome:_1	AUGUSTUS	CDS	61453273	61454059	1	+	0	ID=g2619.t1.CDS2;Parent=g2619.t1;
OZ004725.1_Dexiosoma_caninum_genome_assembly,_chromosome:_1	AUGUSTUS	exon	61453273	61454059	.	+	.	ID=g2619.t1.exon2;Parent=g2619.t1;
OZ004725.1_Dexiosoma_caninum_genome_assembly,_chromosome:_1	AUGUSTUS	intron	61454060	61454133	1	+	.	ID=g2619.t1.intron2;Parent=g2619.t1;
OZ004725.1_Dexiosoma_caninum_genome_assembly,_chromosome:_1	AUGUSTUS	CDS	61454134	61454436	1	+	2	ID=g2619.t1.CDS3;Parent=g2619.t1;
OZ004725.1_Dexiosoma_caninum_genome_assembly,_chromosome:_1	AUGUSTUS	exon	61454134	61454436	.	+	.	ID=g2619.t1.exon3;Parent=g2619.t1;
OZ004725.1_Dexiosoma_caninum_genome_assembly,_chromosome:_1	AUGUSTUS	intron	61454437	61454492	1	+	.	ID=g2619.t1.intron3;Parent=g2619.t1;
OZ004725.1_Dexiosoma_caninum_genome_assembly,_chromosome:_1	AUGUSTUS	CDS	61454493	61454638	1	+	2	ID=g2619.t1.CDS4;Parent=g2619.t1;
OZ004725.1_Dexiosoma_caninum_genome_assembly,_chromosome:_1	AUGUSTUS	exon	61454493	61454638	.	+	.	ID=g2619.t1.exon4;Parent=g2619.t1;
OZ004725.1_Dexiosoma_caninum_genome_assembly,_chromosome:_1	AUGUSTUS	intron	61454639	61454704	1	+	.	ID=g2619.t1.intron4;Parent=g2619.t1;
OZ004725.1_Dexiosoma_caninum_genome_assembly,_chromosome:_1	AUGUSTUS	CDS	61454705	61455130	1	+	0	ID=g2619.t1.CDS5;Parent=g2619.t1;
OZ004725.1_Dexiosoma_caninum_genome_assembly,_chromosome:_1	AUGUSTUS	exon	61454705	61455130	.	+	.	ID=g2619.t1.exon5;Parent=g2619.t1;
OZ004725.1_Dexiosoma_caninum_genome_assembly,_chromosome:_1	AUGUSTUS	stop_codon	61455128	61455130	.	+	0	ID=g2619.t1.stop1;Parent=g2619.t1;
OZ004725.1_Dexiosoma_caninum_genome_assembly,_chromosome:_1	AUGUSTUS	gene	61474873	61489212	.	+	.	ID=g2620;
OZ004725.1_Dexiosoma_caninum_genome_assembly,_chromosome:_1	AUGUSTUS	mRNA	61474873	61489212	1	+	.	ID=g2620.t1;Parent=g2620;
OZ004725.1_Dexiosoma_caninum_genome_assembly,_chromosome:_1	AUGUSTUS	start_codon	61474873	61474875	.	+	0	ID=g2620.t1.start1;Parent=g2620.t1;
OZ004725.1_Dexiosoma_caninum_genome_assembly,_chromosome:_1	AUGUSTUS	CDS	61474873	61475208	1	+	0	ID=g2620.t1.CDS1;Parent=g2620.t1;
OZ004725.1_Dexiosoma_caninum_genome_assembly,_chromosome:_1	AUGUSTUS	exon	61474873	61475208	.	+	.	ID=g2620.t1.exon1;Parent=g2620.t1;
OZ004725.1_Dexiosoma_caninum_genome_assembly,_chromosome:_1	AUGUSTUS	intron	61475209	61475265	1	+	.	ID=g2620.t1.intron1;Parent=g2620.t1;
OZ004725.1_Dexiosoma_caninum_genome_assembly,_chromosome:_1	AUGUSTUS	CDS	61475266	61476046	1	+	0	ID=g2620.t1.CDS2;Parent=g2620.t1;
OZ004725.1_Dexiosoma_caninum_genome_assembly,_chromosome:_1	AUGUSTUS	exon	61475266	61476046	.	+	.	ID=g2620.t1.exon2;Parent=g2620.t1;
OZ004725.1_Dexiosoma_caninum_genome_assembly,_chromosome:_1	AUGUSTUS	intron	61476047	61478982	1	+	.	ID=g2620.t1.intron2;Parent=g2620.t1;
OZ004725.1_Dexiosoma_caninum_genome_assembly,_chromosome:_1	AUGUSTUS	CDS	61478983	61479285	1	+	2	ID=g2620.t1.CDS3;Parent=g2620.t1;
OZ004725.1_Dexiosoma_caninum_genome_assembly,_chromosome:_1	AUGUSTUS	exon	61478983	61479285	.	+	.	ID=g2620.t1.exon3;Parent=g2620.t1;
OZ004725.1_Dexiosoma_caninum_genome_assembly,_chromosome:_1	AUGUSTUS	intron	61479286	61488486	1	+	.	ID=g2620.t1.intron3;Parent=g2620.t1;
OZ004725.1_Dexiosoma_caninum_genome_assembly,_chromosome:_1	AUGUSTUS	CDS	61488487	61488632	1	+	2	ID=g2620.t1.CDS4;Parent=g2620.t1;
OZ004725.1_Dexiosoma_caninum_genome_assembly,_chromosome:_1	AUGUSTUS	exon	61488487	61488632	.	+	.	ID=g2620.t1.exon4;Parent=g2620.t1;
OZ004725.1_Dexiosoma_caninum_genome_assembly,_chromosome:_1	AUGUSTUS	intron	61488633	61488825	1	+	.	ID=g2620.t1.intron4;Parent=g2620.t1;
OZ004725.1_Dexiosoma_caninum_genome_assembly,_chromosome:_1	AUGUSTUS	CDS	61488826	61489212	1	+	0	ID=g2620.t1.CDS5;Parent=g2620.t1;
OZ004725.1_Dexiosoma_caninum_genome_assembly,_chromosome:_1	AUGUSTUS	exon	61488826	61489212	.	+	.	ID=g2620.t1.exon5;Parent=g2620.t1;
OZ004725.1_Dexiosoma_caninum_genome_assembly,_chromosome:_1	AUGUSTUS	stop_codon	61489210	61489212	.	+	0	ID=g2620.t1.stop1;Parent=g2620.t1;
OZ004725.1_Dexiosoma_caninum_genome_assembly,_chromosome:_1	AUGUSTUS	gene	61492834	61496935	.	-	.	ID=g2621;
OZ004725.1_Dexiosoma_caninum_genome_assembly,_chromosome:_1	AUGUSTUS	mRNA	61492834	61496935	1	-	.	ID=g2621.t1;Parent=g2621;
OZ004725.1_Dexiosoma_caninum_genome_assembly,_chromosome:_1	AUGUSTUS	stop_codon	61492834	61492836	.	-	0	ID=g2621.t1.stop1;Parent=g2621.t1;
OZ004725.1_Dexiosoma_caninum_genome_assembly,_chromosome:_1	AUGUSTUS	CDS	61492834	61493178	1	-	0	ID=g2621.t1.CDS1;Parent=g2621.t1;
OZ004725.1_Dexiosoma_caninum_genome_assembly,_chromosome:_1	AUGUSTUS	exon	61492834	61493178	.	-	.	ID=g2621.t1.exon1;Parent=g2621.t1;
OZ004725.1_Dexiosoma_caninum_genome_assembly,_chromosome:_1	AUGUSTUS	intron	61493179	61493257	1	-	.	ID=g2621.t1.intron1;Parent=g2621.t1;
OZ004725.1_Dexiosoma_caninum_genome_assembly,_chromosome:_1	AUGUSTUS	CDS	61493258	61493403	1	-	2	ID=g2621.t1.CDS2;Parent=g2621.t1;
OZ004725.1_Dexiosoma_caninum_genome_assembly,_chromosome:_1	AUGUSTUS	exon	61493258	61493403	.	-	.	ID=g2621.t1.exon2;Parent=g2621.t1;
OZ004725.1_Dexiosoma_caninum_genome_assembly,_chromosome:_1	AUGUSTUS	intron	61493404	61493491	1	-	.	ID=g2621.t1.intron2;Parent=g2621.t1;
OZ004725.1_Dexiosoma_caninum_genome_assembly,_chromosome:_1	AUGUSTUS	CDS	61493492	61493794	1	-	2	ID=g2621.t1.CDS3;Parent=g2621.t1;
OZ004725.1_Dexiosoma_caninum_genome_assembly,_chromosome:_1	AUGUSTUS	exon	61493492	61493794	.	-	.	ID=g2621.t1.exon3;Parent=g2621.t1;
OZ004725.1_Dexiosoma_caninum_genome_assembly,_chromosome:_1	AUGUSTUS	intron	61493795	61493861	1	-	.	ID=g2621.t1.intron3;Parent=g2621.t1;
OZ004725.1_Dexiosoma_caninum_genome_assembly,_chromosome:_1	AUGUSTUS	CDS	61493862	61494586	1	-	1	ID=g2621.t1.CDS4;Parent=g2621.t1;
OZ004725.1_Dexiosoma_caninum_genome_assembly,_chromosome:_1	AUGUSTUS	exon	61493862	61494586	.	-	.	ID=g2621.t1.exon4;Parent=g2621.t1;
OZ004725.1_Dexiosoma_caninum_genome_assembly,_chromosome:_1	AUGUSTUS	intron	61494587	61495074	1	-	.	ID=g2621.t1.intron4;Parent=g2621.t1;
OZ004725.1_Dexiosoma_caninum_genome_assembly,_chromosome:_1	AUGUSTUS	CDS	61495075	61495130	1	-	0	ID=g2621.t1.CDS5;Parent=g2621.t1;
OZ004725.1_Dexiosoma_caninum_genome_assembly,_chromosome:_1	AUGUSTUS	exon	61495075	61495130	.	-	.	ID=g2621.t1.exon5;Parent=g2621.t1;
OZ004725.1_Dexiosoma_caninum_genome_assembly,_chromosome:_1	AUGUSTUS	intron	61495131	61496590	1	-	.	ID=g2621.t1.intron5;Parent=g2621.t1;
OZ004725.1_Dexiosoma_caninum_genome_assembly,_chromosome:_1	AUGUSTUS	CDS	61496591	61496935	1	-	0	ID=g2621.t1.CDS6;Parent=g2621.t1;
OZ004725.1_Dexiosoma_caninum_genome_assembly,_chromosome:_1	AUGUSTUS	exon	61496591	61496935	.	-	.	ID=g2621.t1.exon6;Parent=g2621.t1;
OZ004725.1_Dexiosoma_caninum_genome_assembly,_chromosome:_1	AUGUSTUS	start_codon	61496933	61496935	.	-	0	ID=g2621.t1.start1;Parent=g2621.t1;
OZ004725.1_Dexiosoma_caninum_genome_assembly,_chromosome:_1	AUGUSTUS	gene	61569491	61584282	.	-	.	ID=g2622;
OZ004725.1_Dexiosoma_caninum_genome_assembly,_chromosome:_1	AUGUSTUS	mRNA	61569491	61584282	1	-	.	ID=g2622.t1;Parent=g2622;
OZ004725.1_Dexiosoma_caninum_genome_assembly,_chromosome:_1	AUGUSTUS	stop_codon	61569491	61569493	.	-	0	ID=g2622.t1.stop1;Parent=g2622.t1;
OZ004725.1_Dexiosoma_caninum_genome_assembly,_chromosome:_1	AUGUSTUS	CDS	61569491	61569649	1	-	0	ID=g2622.t1.CDS1;Parent=g2622.t1;
OZ004725.1_Dexiosoma_caninum_genome_assembly,_chromosome:_1	AUGUSTUS	exon	61569491	61569649	.	-	.	ID=g2622.t1.exon1;Parent=g2622.t1;
OZ004725.1_Dexiosoma_caninum_genome_assembly,_chromosome:_1	AUGUSTUS	intron	61569650	61569707	1	-	.	ID=g2622.t1.intron1;Parent=g2622.t1;
OZ004725.1_Dexiosoma_caninum_genome_assembly,_chromosome:_1	AUGUSTUS	CDS	61569708	61569854	1	-	0	ID=g2622.t1.CDS2;Parent=g2622.t1;
OZ004725.1_Dexiosoma_caninum_genome_assembly,_chromosome:_1	AUGUSTUS	exon	61569708	61569854	.	-	.	ID=g2622.t1.exon2;Parent=g2622.t1;
OZ004725.1_Dexiosoma_caninum_genome_assembly,_chromosome:_1	AUGUSTUS	intron	61569855	61573838	1	-	.	ID=g2622.t1.intron2;Parent=g2622.t1;
OZ004725.1_Dexiosoma_caninum_genome_assembly,_chromosome:_1	AUGUSTUS	CDS	61573839	61573947	1	-	1	ID=g2622.t1.CDS3;Parent=g2622.t1;
OZ004725.1_Dexiosoma_caninum_genome_assembly,_chromosome:_1	AUGUSTUS	exon	61573839	61573947	.	-	.	ID=g2622.t1.exon3;Parent=g2622.t1;
OZ004725.1_Dexiosoma_caninum_genome_assembly,_chromosome:_1	AUGUSTUS	intron	61573948	61574159	1	-	.	ID=g2622.t1.intron3;Parent=g2622.t1;
OZ004725.1_Dexiosoma_caninum_genome_assembly,_chromosome:_1	AUGUSTUS	CDS	61574160	61574213	1	-	1	ID=g2622.t1.CDS4;Parent=g2622.t1;
OZ004725.1_Dexiosoma_caninum_genome_assembly,_chromosome:_1	AUGUSTUS	exon	61574160	61574213	.	-	.	ID=g2622.t1.exon4;Parent=g2622.t1;
OZ004725.1_Dexiosoma_caninum_genome_assembly,_chromosome:_1	AUGUSTUS	intron	61574214	61583496	1	-	.	ID=g2622.t1.intron4;Parent=g2622.t1;
OZ004725.1_Dexiosoma_caninum_genome_assembly,_chromosome:_1	AUGUSTUS	CDS	61583497	61583663	1	-	0	ID=g2622.t1.CDS5;Parent=g2622.t1;
OZ004725.1_Dexiosoma_caninum_genome_assembly,_chromosome:_1	AUGUSTUS	exon	61583497	61583663	.	-	.	ID=g2622.t1.exon5;Parent=g2622.t1;
OZ004725.1_Dexiosoma_caninum_genome_assembly,_chromosome:_1	AUGUSTUS	intron	61583664	61583730	1	-	.	ID=g2622.t1.intron5;Parent=g2622.t1;
OZ004725.1_Dexiosoma_caninum_genome_assembly,_chromosome:_1	AUGUSTUS	CDS	61583731	61584019	1	-	1	ID=g2622.t1.CDS6;Parent=g2622.t1;
OZ004725.1_Dexiosoma_caninum_genome_assembly,_chromosome:_1	AUGUSTUS	exon	61583731	61584019	.	-	.	ID=g2622.t1.exon6;Parent=g2622.t1;
OZ004725.1_Dexiosoma_caninum_genome_assembly,_chromosome:_1	AUGUSTUS	intron	61584020	61584085	1	-	.	ID=g2622.t1.intron6;Parent=g2622.t1;
OZ004725.1_Dexiosoma_caninum_genome_assembly,_chromosome:_1	AUGUSTUS	CDS	61584086	61584282	1	-	0	ID=g2622.t1.CDS7;Parent=g2622.t1;
OZ004725.1_Dexiosoma_caninum_genome_assembly,_chromosome:_1	AUGUSTUS	exon	61584086	61584282	.	-	.	ID=g2622.t1.exon7;Parent=g2622.t1;
OZ004725.1_Dexiosoma_caninum_genome_assembly,_chromosome:_1	AUGUSTUS	start_codon	61584280	61584282	.	-	0	ID=g2622.t1.start1;Parent=g2622.t1;
OZ004725.1_Dexiosoma_caninum_genome_assembly,_chromosome:_1	AUGUSTUS	gene	61599168	61603955	.	+	.	ID=g2623;
OZ004725.1_Dexiosoma_caninum_genome_assembly,_chromosome:_1	AUGUSTUS	mRNA	61599168	61603955	1	+	.	ID=g2623.t1;Parent=g2623;
OZ004725.1_Dexiosoma_caninum_genome_assembly,_chromosome:_1	AUGUSTUS	start_codon	61599168	61599170	.	+	0	ID=g2623.t1.start1;Parent=g2623.t1;
OZ004725.1_Dexiosoma_caninum_genome_assembly,_chromosome:_1	AUGUSTUS	CDS	61599168	61599228	1	+	0	ID=g2623.t1.CDS1;Parent=g2623.t1;
OZ004725.1_Dexiosoma_caninum_genome_assembly,_chromosome:_1	AUGUSTUS	exon	61599168	61599228	.	+	.	ID=g2623.t1.exon1;Parent=g2623.t1;
OZ004725.1_Dexiosoma_caninum_genome_assembly,_chromosome:_1	AUGUSTUS	intron	61599229	61599318	1	+	.	ID=g2623.t1.intron1;Parent=g2623.t1;
OZ004725.1_Dexiosoma_caninum_genome_assembly,_chromosome:_1	AUGUSTUS	CDS	61599319	61599887	1	+	2	ID=g2623.t1.CDS2;Parent=g2623.t1;
OZ004725.1_Dexiosoma_caninum_genome_assembly,_chromosome:_1	AUGUSTUS	exon	61599319	61599887	.	+	.	ID=g2623.t1.exon2;Parent=g2623.t1;
OZ004725.1_Dexiosoma_caninum_genome_assembly,_chromosome:_1	AUGUSTUS	intron	61599888	61599952	1	+	.	ID=g2623.t1.intron2;Parent=g2623.t1;
OZ004725.1_Dexiosoma_caninum_genome_assembly,_chromosome:_1	AUGUSTUS	CDS	61599953	61600324	1	+	0	ID=g2623.t1.CDS3;Parent=g2623.t1;
OZ004725.1_Dexiosoma_caninum_genome_assembly,_chromosome:_1	AUGUSTUS	exon	61599953	61600324	.	+	.	ID=g2623.t1.exon3;Parent=g2623.t1;
OZ004725.1_Dexiosoma_caninum_genome_assembly,_chromosome:_1	AUGUSTUS	intron	61600325	61602906	1	+	.	ID=g2623.t1.intron3;Parent=g2623.t1;
OZ004725.1_Dexiosoma_caninum_genome_assembly,_chromosome:_1	AUGUSTUS	CDS	61602907	61603222	1	+	0	ID=g2623.t1.CDS4;Parent=g2623.t1;
OZ004725.1_Dexiosoma_caninum_genome_assembly,_chromosome:_1	AUGUSTUS	exon	61602907	61603222	.	+	.	ID=g2623.t1.exon4;Parent=g2623.t1;
OZ004725.1_Dexiosoma_caninum_genome_assembly,_chromosome:_1	AUGUSTUS	intron	61603223	61603380	1	+	.	ID=g2623.t1.intron4;Parent=g2623.t1;
OZ004725.1_Dexiosoma_caninum_genome_assembly,_chromosome:_1	AUGUSTUS	CDS	61603381	61603955	1	+	2	ID=g2623.t1.CDS5;Parent=g2623.t1;
OZ004725.1_Dexiosoma_caninum_genome_assembly,_chromosome:_1	AUGUSTUS	exon	61603381	61603955	.	+	.	ID=g2623.t1.exon5;Parent=g2623.t1;
OZ004725.1_Dexiosoma_caninum_genome_assembly,_chromosome:_1	AUGUSTUS	stop_codon	61603953	61603955	.	+	0	ID=g2623.t1.stop1;Parent=g2623.t1;
OZ004725.1_Dexiosoma_caninum_genome_assembly,_chromosome:_1	AUGUSTUS	gene	61632188	61632538	.	+	.	ID=g2624;
OZ004725.1_Dexiosoma_caninum_genome_assembly,_chromosome:_1	AUGUSTUS	mRNA	61632188	61632538	1	+	.	ID=g2624.t1;Parent=g2624;
OZ004725.1_Dexiosoma_caninum_genome_assembly,_chromosome:_1	AUGUSTUS	start_codon	61632188	61632190	.	+	0	ID=g2624.t1.start1;Parent=g2624.t1;
OZ004725.1_Dexiosoma_caninum_genome_assembly,_chromosome:_1	AUGUSTUS	CDS	61632188	61632538	1	+	0	ID=g2624.t1.CDS1;Parent=g2624.t1;
OZ004725.1_Dexiosoma_caninum_genome_assembly,_chromosome:_1	AUGUSTUS	exon	61632188	61632538	.	+	.	ID=g2624.t1.exon1;Parent=g2624.t1;
OZ004725.1_Dexiosoma_caninum_genome_assembly,_chromosome:_1	AUGUSTUS	stop_codon	61632536	61632538	.	+	0	ID=g2624.t1.stop1;Parent=g2624.t1;
OZ004725.1_Dexiosoma_caninum_genome_assembly,_chromosome:_1	AUGUSTUS	gene	61635921	61636619	.	-	.	ID=g2625;
OZ004725.1_Dexiosoma_caninum_genome_assembly,_chromosome:_1	AUGUSTUS	mRNA	61635921	61636619	1	-	.	ID=g2625.t1;Parent=g2625;
OZ004725.1_Dexiosoma_caninum_genome_assembly,_chromosome:_1	AUGUSTUS	stop_codon	61635921	61635923	.	-	0	ID=g2625.t1.stop1;Parent=g2625.t1;
OZ004725.1_Dexiosoma_caninum_genome_assembly,_chromosome:_1	AUGUSTUS	CDS	61635921	61636619	1	-	0	ID=g2625.t1.CDS1;Parent=g2625.t1;
OZ004725.1_Dexiosoma_caninum_genome_assembly,_chromosome:_1	AUGUSTUS	exon	61635921	61636619	.	-	.	ID=g2625.t1.exon1;Parent=g2625.t1;
OZ004725.1_Dexiosoma_caninum_genome_assembly,_chromosome:_1	AUGUSTUS	start_codon	61636617	61636619	.	-	0	ID=g2625.t1.start1;Parent=g2625.t1;
OZ004725.1_Dexiosoma_caninum_genome_assembly,_chromosome:_1	AUGUSTUS	mRNA	61635921	61636322	0.9	-	.	ID=g2625.t2;Parent=g2625;
OZ004725.1_Dexiosoma_caninum_genome_assembly,_chromosome:_1	AUGUSTUS	stop_codon	61635921	61635923	.	-	0	ID=g2625.t2.stop1;Parent=g2625.t2;
OZ004725.1_Dexiosoma_caninum_genome_assembly,_chromosome:_1	AUGUSTUS	CDS	61635921	61636322	0.9	-	0	ID=g2625.t2.CDS1;Parent=g2625.t2;
OZ004725.1_Dexiosoma_caninum_genome_assembly,_chromosome:_1	AUGUSTUS	exon	61635921	61636322	.	-	.	ID=g2625.t2.exon1;Parent=g2625.t2;
OZ004725.1_Dexiosoma_caninum_genome_assembly,_chromosome:_1	AUGUSTUS	start_codon	61636320	61636322	.	-	0	ID=g2625.t2.start1;Parent=g2625.t2;
OZ004725.1_Dexiosoma_caninum_genome_assembly,_chromosome:_1	AUGUSTUS	gene	61636642	61636962	.	-	.	ID=g2626;
OZ004725.1_Dexiosoma_caninum_genome_assembly,_chromosome:_1	AUGUSTUS	mRNA	61636642	61636962	1	-	.	ID=g2626.t1;Parent=g2626;
OZ004725.1_Dexiosoma_caninum_genome_assembly,_chromosome:_1	AUGUSTUS	stop_codon	61636642	61636644	.	-	0	ID=g2626.t1.stop1;Parent=g2626.t1;
OZ004725.1_Dexiosoma_caninum_genome_assembly,_chromosome:_1	AUGUSTUS	CDS	61636642	61636962	1	-	0	ID=g2626.t1.CDS1;Parent=g2626.t1;
OZ004725.1_Dexiosoma_caninum_genome_assembly,_chromosome:_1	AUGUSTUS	exon	61636642	61636962	.	-	.	ID=g2626.t1.exon1;Parent=g2626.t1;
OZ004725.1_Dexiosoma_caninum_genome_assembly,_chromosome:_1	AUGUSTUS	start_codon	61636960	61636962	.	-	0	ID=g2626.t1.start1;Parent=g2626.t1;
OZ004725.1_Dexiosoma_caninum_genome_assembly,_chromosome:_1	AUGUSTUS	gene	61637227	61637568	.	-	.	ID=g2627;
OZ004725.1_Dexiosoma_caninum_genome_assembly,_chromosome:_1	AUGUSTUS	mRNA	61637227	61637568	0.99	-	.	ID=g2627.t1;Parent=g2627;
OZ004725.1_Dexiosoma_caninum_genome_assembly,_chromosome:_1	AUGUSTUS	stop_codon	61637227	61637229	.	-	0	ID=g2627.t1.stop1;Parent=g2627.t1;
OZ004725.1_Dexiosoma_caninum_genome_assembly,_chromosome:_1	AUGUSTUS	CDS	61637227	61637568	0.99	-	0	ID=g2627.t1.CDS1;Parent=g2627.t1;
OZ004725.1_Dexiosoma_caninum_genome_assembly,_chromosome:_1	AUGUSTUS	exon	61637227	61637568	.	-	.	ID=g2627.t1.exon1;Parent=g2627.t1;
OZ004725.1_Dexiosoma_caninum_genome_assembly,_chromosome:_1	AUGUSTUS	start_codon	61637566	61637568	.	-	0	ID=g2627.t1.start1;Parent=g2627.t1;
OZ004725.1_Dexiosoma_caninum_genome_assembly,_chromosome:_1	AUGUSTUS	gene	61637227	61638080	.	-	.	ID=g2628;
OZ004725.1_Dexiosoma_caninum_genome_assembly,_chromosome:_1	AUGUSTUS	mRNA	61637637	61638080	1	-	.	ID=g2628.t1;Parent=g2628;
OZ004725.1_Dexiosoma_caninum_genome_assembly,_chromosome:_1	AUGUSTUS	stop_codon	61637637	61637639	.	-	0	ID=g2628.t1.stop1;Parent=g2628.t1;
OZ004725.1_Dexiosoma_caninum_genome_assembly,_chromosome:_1	AUGUSTUS	CDS	61637637	61638080	1	-	0	ID=g2628.t1.CDS1;Parent=g2628.t1;
OZ004725.1_Dexiosoma_caninum_genome_assembly,_chromosome:_1	AUGUSTUS	exon	61637637	61638080	.	-	.	ID=g2628.t1.exon1;Parent=g2628.t1;
OZ004725.1_Dexiosoma_caninum_genome_assembly,_chromosome:_1	AUGUSTUS	start_codon	61638078	61638080	.	-	0	ID=g2628.t1.start1;Parent=g2628.t1;
OZ004725.1_Dexiosoma_caninum_genome_assembly,_chromosome:_1	AUGUSTUS	mRNA	61637227	61638080	0.57	-	.	ID=g2628.t2;Parent=g2628;
OZ004725.1_Dexiosoma_caninum_genome_assembly,_chromosome:_1	AUGUSTUS	stop_codon	61637227	61637229	.	-	0	ID=g2628.t2.stop1;Parent=g2628.t2;
OZ004725.1_Dexiosoma_caninum_genome_assembly,_chromosome:_1	AUGUSTUS	CDS	61637227	61637636	0.57	-	2	ID=g2628.t2.CDS1;Parent=g2628.t2;
OZ004725.1_Dexiosoma_caninum_genome_assembly,_chromosome:_1	AUGUSTUS	exon	61637227	61637636	.	-	.	ID=g2628.t2.exon1;Parent=g2628.t2;
OZ004725.1_Dexiosoma_caninum_genome_assembly,_chromosome:_1	AUGUSTUS	intron	61637637	61637746	0.57	-	.	ID=g2628.t2.intron1;Parent=g2628.t2;
OZ004725.1_Dexiosoma_caninum_genome_assembly,_chromosome:_1	AUGUSTUS	CDS	61637747	61638080	0.57	-	0	ID=g2628.t2.CDS2;Parent=g2628.t2;
OZ004725.1_Dexiosoma_caninum_genome_assembly,_chromosome:_1	AUGUSTUS	exon	61637747	61638080	.	-	.	ID=g2628.t2.exon2;Parent=g2628.t2;
OZ004725.1_Dexiosoma_caninum_genome_assembly,_chromosome:_1	AUGUSTUS	start_codon	61638078	61638080	.	-	0	ID=g2628.t2.start1;Parent=g2628.t2;
OZ004725.1_Dexiosoma_caninum_genome_assembly,_chromosome:_1	AUGUSTUS	gene	61638985	61639834	.	-	.	ID=g2629;
OZ004725.1_Dexiosoma_caninum_genome_assembly,_chromosome:_1	AUGUSTUS	mRNA	61638985	61639834	0.99	-	.	ID=g2629.t1;Parent=g2629;
OZ004725.1_Dexiosoma_caninum_genome_assembly,_chromosome:_1	AUGUSTUS	stop_codon	61638985	61638987	.	-	0	ID=g2629.t1.stop1;Parent=g2629.t1;
OZ004725.1_Dexiosoma_caninum_genome_assembly,_chromosome:_1	AUGUSTUS	CDS	61638985	61639457	0.99	-	2	ID=g2629.t1.CDS1;Parent=g2629.t1;
OZ004725.1_Dexiosoma_caninum_genome_assembly,_chromosome:_1	AUGUSTUS	exon	61638985	61639457	.	-	.	ID=g2629.t1.exon1;Parent=g2629.t1;
OZ004725.1_Dexiosoma_caninum_genome_assembly,_chromosome:_1	AUGUSTUS	intron	61639458	61639521	0.99	-	.	ID=g2629.t1.intron1;Parent=g2629.t1;
OZ004725.1_Dexiosoma_caninum_genome_assembly,_chromosome:_1	AUGUSTUS	CDS	61639522	61639834	0.99	-	0	ID=g2629.t1.CDS2;Parent=g2629.t1;
OZ004725.1_Dexiosoma_caninum_genome_assembly,_chromosome:_1	AUGUSTUS	exon	61639522	61639834	.	-	.	ID=g2629.t1.exon2;Parent=g2629.t1;
OZ004725.1_Dexiosoma_caninum_genome_assembly,_chromosome:_1	AUGUSTUS	start_codon	61639832	61639834	.	-	0	ID=g2629.t1.start1;Parent=g2629.t1;
OZ004725.1_Dexiosoma_caninum_genome_assembly,_chromosome:_1	AUGUSTUS	mRNA	61638985	61639834	0.51	-	.	ID=g2629.t2;Parent=g2629;
OZ004725.1_Dexiosoma_caninum_genome_assembly,_chromosome:_1	AUGUSTUS	stop_codon	61638985	61638987	.	-	0	ID=g2629.t2.stop1;Parent=g2629.t2;
OZ004725.1_Dexiosoma_caninum_genome_assembly,_chromosome:_1	AUGUSTUS	CDS	61638985	61639512	0.52	-	0	ID=g2629.t2.CDS1;Parent=g2629.t2;
OZ004725.1_Dexiosoma_caninum_genome_assembly,_chromosome:_1	AUGUSTUS	exon	61638985	61639512	.	-	.	ID=g2629.t2.exon1;Parent=g2629.t2;
OZ004725.1_Dexiosoma_caninum_genome_assembly,_chromosome:_1	AUGUSTUS	intron	61639513	61639585	0.51	-	.	ID=g2629.t2.intron1;Parent=g2629.t2;
OZ004725.1_Dexiosoma_caninum_genome_assembly,_chromosome:_1	AUGUSTUS	CDS	61639586	61639834	0.51	-	0	ID=g2629.t2.CDS2;Parent=g2629.t2;
OZ004725.1_Dexiosoma_caninum_genome_assembly,_chromosome:_1	AUGUSTUS	exon	61639586	61639834	.	-	.	ID=g2629.t2.exon2;Parent=g2629.t2;
OZ004725.1_Dexiosoma_caninum_genome_assembly,_chromosome:_1	AUGUSTUS	start_codon	61639832	61639834	.	-	0	ID=g2629.t2.start1;Parent=g2629.t2;
OZ004725.1_Dexiosoma_caninum_genome_assembly,_chromosome:_1	AUGUSTUS	gene	61644708	61645567	.	-	.	ID=g2630;
OZ004725.1_Dexiosoma_caninum_genome_assembly,_chromosome:_1	AUGUSTUS	mRNA	61644708	61645567	0.58	-	.	ID=g2630.t1;Parent=g2630;
OZ004725.1_Dexiosoma_caninum_genome_assembly,_chromosome:_1	AUGUSTUS	stop_codon	61644708	61644710	.	-	0	ID=g2630.t1.stop1;Parent=g2630.t1;
OZ004725.1_Dexiosoma_caninum_genome_assembly,_chromosome:_1	AUGUSTUS	CDS	61644708	61645068	0.6	-	1	ID=g2630.t1.CDS1;Parent=g2630.t1;
OZ004725.1_Dexiosoma_caninum_genome_assembly,_chromosome:_1	AUGUSTUS	exon	61644708	61645068	.	-	.	ID=g2630.t1.exon1;Parent=g2630.t1;
OZ004725.1_Dexiosoma_caninum_genome_assembly,_chromosome:_1	AUGUSTUS	intron	61645069	61645364	0.59	-	.	ID=g2630.t1.intron1;Parent=g2630.t1;
OZ004725.1_Dexiosoma_caninum_genome_assembly,_chromosome:_1	AUGUSTUS	CDS	61645365	61645567	0.66	-	0	ID=g2630.t1.CDS2;Parent=g2630.t1;
OZ004725.1_Dexiosoma_caninum_genome_assembly,_chromosome:_1	AUGUSTUS	exon	61645365	61645567	.	-	.	ID=g2630.t1.exon2;Parent=g2630.t1;
OZ004725.1_Dexiosoma_caninum_genome_assembly,_chromosome:_1	AUGUSTUS	start_codon	61645565	61645567	.	-	0	ID=g2630.t1.start1;Parent=g2630.t1;
OZ004725.1_Dexiosoma_caninum_genome_assembly,_chromosome:_1	AUGUSTUS	gene	61645802	61646767	.	-	.	ID=g2631;
OZ004725.1_Dexiosoma_caninum_genome_assembly,_chromosome:_1	AUGUSTUS	mRNA	61645802	61646767	1	-	.	ID=g2631.t1;Parent=g2631;
OZ004725.1_Dexiosoma_caninum_genome_assembly,_chromosome:_1	AUGUSTUS	stop_codon	61645802	61645804	.	-	0	ID=g2631.t1.stop1;Parent=g2631.t1;
OZ004725.1_Dexiosoma_caninum_genome_assembly,_chromosome:_1	AUGUSTUS	CDS	61645802	61646767	1	-	0	ID=g2631.t1.CDS1;Parent=g2631.t1;
OZ004725.1_Dexiosoma_caninum_genome_assembly,_chromosome:_1	AUGUSTUS	exon	61645802	61646767	.	-	.	ID=g2631.t1.exon1;Parent=g2631.t1;
OZ004725.1_Dexiosoma_caninum_genome_assembly,_chromosome:_1	AUGUSTUS	start_codon	61646765	61646767	.	-	0	ID=g2631.t1.start1;Parent=g2631.t1;
OZ004725.1_Dexiosoma_caninum_genome_assembly,_chromosome:_1	AUGUSTUS	mRNA	61645802	61646182	0.66	-	.	ID=g2631.t2;Parent=g2631;
OZ004725.1_Dexiosoma_caninum_genome_assembly,_chromosome:_1	AUGUSTUS	stop_codon	61645802	61645804	.	-	0	ID=g2631.t2.stop1;Parent=g2631.t2;
OZ004725.1_Dexiosoma_caninum_genome_assembly,_chromosome:_1	AUGUSTUS	CDS	61645802	61646182	0.66	-	0	ID=g2631.t2.CDS1;Parent=g2631.t2;
OZ004725.1_Dexiosoma_caninum_genome_assembly,_chromosome:_1	AUGUSTUS	exon	61645802	61646182	.	-	.	ID=g2631.t2.exon1;Parent=g2631.t2;
OZ004725.1_Dexiosoma_caninum_genome_assembly,_chromosome:_1	AUGUSTUS	start_codon	61646180	61646182	.	-	0	ID=g2631.t2.start1;Parent=g2631.t2;
OZ004725.1_Dexiosoma_caninum_genome_assembly,_chromosome:_1	AUGUSTUS	gene	61647173	61664919	.	-	.	ID=g2632;
OZ004725.1_Dexiosoma_caninum_genome_assembly,_chromosome:_1	AUGUSTUS	mRNA	61647173	61664919	0.81	-	.	ID=g2632.t1;Parent=g2632;
OZ004725.1_Dexiosoma_caninum_genome_assembly,_chromosome:_1	AUGUSTUS	stop_codon	61647173	61647175	.	-	0	ID=g2632.t1.stop1;Parent=g2632.t1;
OZ004725.1_Dexiosoma_caninum_genome_assembly,_chromosome:_1	AUGUSTUS	CDS	61647173	61648331	0.92	-	1	ID=g2632.t1.CDS1;Parent=g2632.t1;
OZ004725.1_Dexiosoma_caninum_genome_assembly,_chromosome:_1	AUGUSTUS	exon	61647173	61648331	.	-	.	ID=g2632.t1.exon1;Parent=g2632.t1;
OZ004725.1_Dexiosoma_caninum_genome_assembly,_chromosome:_1	AUGUSTUS	intron	61648332	61649951	0.85	-	.	ID=g2632.t1.intron1;Parent=g2632.t1;
OZ004725.1_Dexiosoma_caninum_genome_assembly,_chromosome:_1	AUGUSTUS	CDS	61649952	61653404	0.87	-	1	ID=g2632.t1.CDS2;Parent=g2632.t1;
OZ004725.1_Dexiosoma_caninum_genome_assembly,_chromosome:_1	AUGUSTUS	exon	61649952	61653404	.	-	.	ID=g2632.t1.exon2;Parent=g2632.t1;
OZ004725.1_Dexiosoma_caninum_genome_assembly,_chromosome:_1	AUGUSTUS	intron	61653405	61664195	0.89	-	.	ID=g2632.t1.intron2;Parent=g2632.t1;
OZ004725.1_Dexiosoma_caninum_genome_assembly,_chromosome:_1	AUGUSTUS	CDS	61664196	61664804	0.94	-	1	ID=g2632.t1.CDS3;Parent=g2632.t1;
OZ004725.1_Dexiosoma_caninum_genome_assembly,_chromosome:_1	AUGUSTUS	exon	61664196	61664804	.	-	.	ID=g2632.t1.exon3;Parent=g2632.t1;
OZ004725.1_Dexiosoma_caninum_genome_assembly,_chromosome:_1	AUGUSTUS	intron	61664805	61664902	1	-	.	ID=g2632.t1.intron3;Parent=g2632.t1;
OZ004725.1_Dexiosoma_caninum_genome_assembly,_chromosome:_1	AUGUSTUS	CDS	61664903	61664919	1	-	0	ID=g2632.t1.CDS4;Parent=g2632.t1;
OZ004725.1_Dexiosoma_caninum_genome_assembly,_chromosome:_1	AUGUSTUS	exon	61664903	61664919	.	-	.	ID=g2632.t1.exon4;Parent=g2632.t1;
OZ004725.1_Dexiosoma_caninum_genome_assembly,_chromosome:_1	AUGUSTUS	start_codon	61664917	61664919	.	-	0	ID=g2632.t1.start1;Parent=g2632.t1;
OZ004725.1_Dexiosoma_caninum_genome_assembly,_chromosome:_1	AUGUSTUS	gene	61675970	61681384	.	-	.	ID=g2633;
OZ004725.1_Dexiosoma_caninum_genome_assembly,_chromosome:_1	AUGUSTUS	mRNA	61675970	61681384	0.96	-	.	ID=g2633.t1;Parent=g2633;
OZ004725.1_Dexiosoma_caninum_genome_assembly,_chromosome:_1	AUGUSTUS	stop_codon	61675970	61675972	.	-	0	ID=g2633.t1.stop1;Parent=g2633.t1;
OZ004725.1_Dexiosoma_caninum_genome_assembly,_chromosome:_1	AUGUSTUS	CDS	61675970	61676392	0.96	-	0	ID=g2633.t1.CDS1;Parent=g2633.t1;
OZ004725.1_Dexiosoma_caninum_genome_assembly,_chromosome:_1	AUGUSTUS	exon	61675970	61676392	.	-	.	ID=g2633.t1.exon1;Parent=g2633.t1;
OZ004725.1_Dexiosoma_caninum_genome_assembly,_chromosome:_1	AUGUSTUS	intron	61676393	61681150	0.97	-	.	ID=g2633.t1.intron1;Parent=g2633.t1;
OZ004725.1_Dexiosoma_caninum_genome_assembly,_chromosome:_1	AUGUSTUS	CDS	61681151	61681384	1	-	0	ID=g2633.t1.CDS2;Parent=g2633.t1;
OZ004725.1_Dexiosoma_caninum_genome_assembly,_chromosome:_1	AUGUSTUS	exon	61681151	61681384	.	-	.	ID=g2633.t1.exon2;Parent=g2633.t1;
OZ004725.1_Dexiosoma_caninum_genome_assembly,_chromosome:_1	AUGUSTUS	start_codon	61681382	61681384	.	-	0	ID=g2633.t1.start1;Parent=g2633.t1;
OZ004725.1_Dexiosoma_caninum_genome_assembly,_chromosome:_1	AUGUSTUS	gene	61682197	61682907	.	-	.	ID=g2634;
OZ004725.1_Dexiosoma_caninum_genome_assembly,_chromosome:_1	AUGUSTUS	mRNA	61682197	61682907	1	-	.	ID=g2634.t1;Parent=g2634;
OZ004725.1_Dexiosoma_caninum_genome_assembly,_chromosome:_1	AUGUSTUS	stop_codon	61682197	61682199	.	-	0	ID=g2634.t1.stop1;Parent=g2634.t1;
OZ004725.1_Dexiosoma_caninum_genome_assembly,_chromosome:_1	AUGUSTUS	CDS	61682197	61682907	1	-	0	ID=g2634.t1.CDS1;Parent=g2634.t1;
OZ004725.1_Dexiosoma_caninum_genome_assembly,_chromosome:_1	AUGUSTUS	exon	61682197	61682907	.	-	.	ID=g2634.t1.exon1;Parent=g2634.t1;
OZ004725.1_Dexiosoma_caninum_genome_assembly,_chromosome:_1	AUGUSTUS	start_codon	61682905	61682907	.	-	0	ID=g2634.t1.start1;Parent=g2634.t1;
OZ004725.1_Dexiosoma_caninum_genome_assembly,_chromosome:_1	AUGUSTUS	gene	61685464	61694532	.	-	.	ID=g2635;
OZ004725.1_Dexiosoma_caninum_genome_assembly,_chromosome:_1	AUGUSTUS	mRNA	61685464	61694532	0.12	-	.	ID=g2635.t1;Parent=g2635;
OZ004725.1_Dexiosoma_caninum_genome_assembly,_chromosome:_1	AUGUSTUS	stop_codon	61685464	61685466	.	-	0	ID=g2635.t1.stop1;Parent=g2635.t1;
OZ004725.1_Dexiosoma_caninum_genome_assembly,_chromosome:_1	AUGUSTUS	CDS	61685464	61685552	0.88	-	2	ID=g2635.t1.CDS1;Parent=g2635.t1;
OZ004725.1_Dexiosoma_caninum_genome_assembly,_chromosome:_1	AUGUSTUS	exon	61685464	61685552	.	-	.	ID=g2635.t1.exon1;Parent=g2635.t1;
OZ004725.1_Dexiosoma_caninum_genome_assembly,_chromosome:_1	AUGUSTUS	intron	61685553	61688580	0.88	-	.	ID=g2635.t1.intron1;Parent=g2635.t1;
OZ004725.1_Dexiosoma_caninum_genome_assembly,_chromosome:_1	AUGUSTUS	CDS	61688581	61688870	0.28	-	1	ID=g2635.t1.CDS2;Parent=g2635.t1;
OZ004725.1_Dexiosoma_caninum_genome_assembly,_chromosome:_1	AUGUSTUS	exon	61688581	61688870	.	-	.	ID=g2635.t1.exon2;Parent=g2635.t1;
OZ004725.1_Dexiosoma_caninum_genome_assembly,_chromosome:_1	AUGUSTUS	intron	61688871	61694127	0.29	-	.	ID=g2635.t1.intron2;Parent=g2635.t1;
OZ004725.1_Dexiosoma_caninum_genome_assembly,_chromosome:_1	AUGUSTUS	CDS	61694128	61694403	0.26	-	1	ID=g2635.t1.CDS3;Parent=g2635.t1;
OZ004725.1_Dexiosoma_caninum_genome_assembly,_chromosome:_1	AUGUSTUS	exon	61694128	61694403	.	-	.	ID=g2635.t1.exon3;Parent=g2635.t1;
OZ004725.1_Dexiosoma_caninum_genome_assembly,_chromosome:_1	AUGUSTUS	intron	61694404	61694506	0.35	-	.	ID=g2635.t1.intron3;Parent=g2635.t1;
OZ004725.1_Dexiosoma_caninum_genome_assembly,_chromosome:_1	AUGUSTUS	CDS	61694507	61694532	0.35	-	0	ID=g2635.t1.CDS4;Parent=g2635.t1;
OZ004725.1_Dexiosoma_caninum_genome_assembly,_chromosome:_1	AUGUSTUS	exon	61694507	61694532	.	-	.	ID=g2635.t1.exon4;Parent=g2635.t1;
OZ004725.1_Dexiosoma_caninum_genome_assembly,_chromosome:_1	AUGUSTUS	start_codon	61694530	61694532	.	-	0	ID=g2635.t1.start1;Parent=g2635.t1;
OZ004725.1_Dexiosoma_caninum_genome_assembly,_chromosome:_1	AUGUSTUS	gene	61721682	61722422	.	-	.	ID=g2636;
OZ004725.1_Dexiosoma_caninum_genome_assembly,_chromosome:_1	AUGUSTUS	mRNA	61721682	61722422	1	-	.	ID=g2636.t1;Parent=g2636;
OZ004725.1_Dexiosoma_caninum_genome_assembly,_chromosome:_1	AUGUSTUS	stop_codon	61721682	61721684	.	-	0	ID=g2636.t1.stop1;Parent=g2636.t1;
OZ004725.1_Dexiosoma_caninum_genome_assembly,_chromosome:_1	AUGUSTUS	CDS	61721682	61722422	1	-	0	ID=g2636.t1.CDS1;Parent=g2636.t1;
OZ004725.1_Dexiosoma_caninum_genome_assembly,_chromosome:_1	AUGUSTUS	exon	61721682	61722422	.	-	.	ID=g2636.t1.exon1;Parent=g2636.t1;
OZ004725.1_Dexiosoma_caninum_genome_assembly,_chromosome:_1	AUGUSTUS	start_codon	61722420	61722422	.	-	0	ID=g2636.t1.start1;Parent=g2636.t1;
OZ004725.1_Dexiosoma_caninum_genome_assembly,_chromosome:_1	AUGUSTUS	mRNA	61721682	61722368	0.84	-	.	ID=g2636.t2;Parent=g2636;
OZ004725.1_Dexiosoma_caninum_genome_assembly,_chromosome:_1	AUGUSTUS	stop_codon	61721682	61721684	.	-	0	ID=g2636.t2.stop1;Parent=g2636.t2;
OZ004725.1_Dexiosoma_caninum_genome_assembly,_chromosome:_1	AUGUSTUS	CDS	61721682	61722368	0.84	-	0	ID=g2636.t2.CDS1;Parent=g2636.t2;
OZ004725.1_Dexiosoma_caninum_genome_assembly,_chromosome:_1	AUGUSTUS	exon	61721682	61722368	.	-	.	ID=g2636.t2.exon1;Parent=g2636.t2;
OZ004725.1_Dexiosoma_caninum_genome_assembly,_chromosome:_1	AUGUSTUS	start_codon	61722366	61722368	.	-	0	ID=g2636.t2.start1;Parent=g2636.t2;
OZ004725.1_Dexiosoma_caninum_genome_assembly,_chromosome:_1	AUGUSTUS	gene	61732658	61734138	.	-	.	ID=g2637;
OZ004725.1_Dexiosoma_caninum_genome_assembly,_chromosome:_1	AUGUSTUS	mRNA	61732658	61734138	0.99	-	.	ID=g2637.t1;Parent=g2637;
OZ004725.1_Dexiosoma_caninum_genome_assembly,_chromosome:_1	AUGUSTUS	stop_codon	61732658	61732660	.	-	0	ID=g2637.t1.stop1;Parent=g2637.t1;
OZ004725.1_Dexiosoma_caninum_genome_assembly,_chromosome:_1	AUGUSTUS	CDS	61732658	61732730	1	-	1	ID=g2637.t1.CDS1;Parent=g2637.t1;
OZ004725.1_Dexiosoma_caninum_genome_assembly,_chromosome:_1	AUGUSTUS	exon	61732658	61732730	.	-	.	ID=g2637.t1.exon1;Parent=g2637.t1;
OZ004725.1_Dexiosoma_caninum_genome_assembly,_chromosome:_1	AUGUSTUS	intron	61732731	61733836	0.99	-	.	ID=g2637.t1.intron1;Parent=g2637.t1;
OZ004725.1_Dexiosoma_caninum_genome_assembly,_chromosome:_1	AUGUSTUS	CDS	61733837	61734138	0.99	-	0	ID=g2637.t1.CDS2;Parent=g2637.t1;
OZ004725.1_Dexiosoma_caninum_genome_assembly,_chromosome:_1	AUGUSTUS	exon	61733837	61734138	.	-	.	ID=g2637.t1.exon2;Parent=g2637.t1;
OZ004725.1_Dexiosoma_caninum_genome_assembly,_chromosome:_1	AUGUSTUS	start_codon	61734136	61734138	.	-	0	ID=g2637.t1.start1;Parent=g2637.t1;
OZ004725.1_Dexiosoma_caninum_genome_assembly,_chromosome:_1	AUGUSTUS	mRNA	61732658	61734138	0.76	-	.	ID=g2637.t2;Parent=g2637;
OZ004725.1_Dexiosoma_caninum_genome_assembly,_chromosome:_1	AUGUSTUS	stop_codon	61732658	61732660	.	-	0	ID=g2637.t2.stop1;Parent=g2637.t2;
OZ004725.1_Dexiosoma_caninum_genome_assembly,_chromosome:_1	AUGUSTUS	CDS	61732658	61732696	0.79	-	0	ID=g2637.t2.CDS1;Parent=g2637.t2;
OZ004725.1_Dexiosoma_caninum_genome_assembly,_chromosome:_1	AUGUSTUS	exon	61732658	61732696	.	-	.	ID=g2637.t2.exon1;Parent=g2637.t2;
OZ004725.1_Dexiosoma_caninum_genome_assembly,_chromosome:_1	AUGUSTUS	intron	61732697	61732815	0.77	-	.	ID=g2637.t2.intron1;Parent=g2637.t2;
OZ004725.1_Dexiosoma_caninum_genome_assembly,_chromosome:_1	AUGUSTUS	CDS	61732816	61734138	0.76	-	0	ID=g2637.t2.CDS2;Parent=g2637.t2;
OZ004725.1_Dexiosoma_caninum_genome_assembly,_chromosome:_1	AUGUSTUS	exon	61732816	61734138	.	-	.	ID=g2637.t2.exon2;Parent=g2637.t2;
OZ004725.1_Dexiosoma_caninum_genome_assembly,_chromosome:_1	AUGUSTUS	start_codon	61734136	61734138	.	-	0	ID=g2637.t2.start1;Parent=g2637.t2;
OZ004725.1_Dexiosoma_caninum_genome_assembly,_chromosome:_1	AUGUSTUS	gene	61743814	61744068	.	-	.	ID=g2638;
OZ004725.1_Dexiosoma_caninum_genome_assembly,_chromosome:_1	AUGUSTUS	mRNA	61743814	61744068	0.92	-	.	ID=g2638.t1;Parent=g2638;
OZ004725.1_Dexiosoma_caninum_genome_assembly,_chromosome:_1	AUGUSTUS	stop_codon	61743814	61743816	.	-	0	ID=g2638.t1.stop1;Parent=g2638.t1;
OZ004725.1_Dexiosoma_caninum_genome_assembly,_chromosome:_1	AUGUSTUS	CDS	61743814	61744068	0.92	-	0	ID=g2638.t1.CDS1;Parent=g2638.t1;
OZ004725.1_Dexiosoma_caninum_genome_assembly,_chromosome:_1	AUGUSTUS	exon	61743814	61744068	.	-	.	ID=g2638.t1.exon1;Parent=g2638.t1;
OZ004725.1_Dexiosoma_caninum_genome_assembly,_chromosome:_1	AUGUSTUS	start_codon	61744066	61744068	.	-	0	ID=g2638.t1.start1;Parent=g2638.t1;
OZ004725.1_Dexiosoma_caninum_genome_assembly,_chromosome:_1	AUGUSTUS	gene	62020658	62021005	.	-	.	ID=g2639;
OZ004725.1_Dexiosoma_caninum_genome_assembly,_chromosome:_1	AUGUSTUS	mRNA	62020658	62021005	0.99	-	.	ID=g2639.t1;Parent=g2639;
OZ004725.1_Dexiosoma_caninum_genome_assembly,_chromosome:_1	AUGUSTUS	stop_codon	62020658	62020660	.	-	0	ID=g2639.t1.stop1;Parent=g2639.t1;
OZ004725.1_Dexiosoma_caninum_genome_assembly,_chromosome:_1	AUGUSTUS	CDS	62020658	62021005	0.99	-	0	ID=g2639.t1.CDS1;Parent=g2639.t1;
OZ004725.1_Dexiosoma_caninum_genome_assembly,_chromosome:_1	AUGUSTUS	exon	62020658	62021005	.	-	.	ID=g2639.t1.exon1;Parent=g2639.t1;
OZ004725.1_Dexiosoma_caninum_genome_assembly,_chromosome:_1	AUGUSTUS	start_codon	62021003	62021005	.	-	0	ID=g2639.t1.start1;Parent=g2639.t1;
OZ004725.1_Dexiosoma_caninum_genome_assembly,_chromosome:_1	AUGUSTUS	gene	62023986	62024336	.	-	.	ID=g2640;
OZ004725.1_Dexiosoma_caninum_genome_assembly,_chromosome:_1	AUGUSTUS	mRNA	62023986	62024336	0.74	-	.	ID=g2640.t1;Parent=g2640;
OZ004725.1_Dexiosoma_caninum_genome_assembly,_chromosome:_1	AUGUSTUS	stop_codon	62023986	62023988	.	-	0	ID=g2640.t1.stop1;Parent=g2640.t1;
OZ004725.1_Dexiosoma_caninum_genome_assembly,_chromosome:_1	AUGUSTUS	CDS	62023986	62024336	0.74	-	0	ID=g2640.t1.CDS1;Parent=g2640.t1;
OZ004725.1_Dexiosoma_caninum_genome_assembly,_chromosome:_1	AUGUSTUS	exon	62023986	62024336	.	-	.	ID=g2640.t1.exon1;Parent=g2640.t1;
OZ004725.1_Dexiosoma_caninum_genome_assembly,_chromosome:_1	AUGUSTUS	start_codon	62024334	62024336	.	-	0	ID=g2640.t1.start1;Parent=g2640.t1;
OZ004725.1_Dexiosoma_caninum_genome_assembly,_chromosome:_1	AUGUSTUS	gene	62168418	62168955	.	-	.	ID=g2641;
OZ004725.1_Dexiosoma_caninum_genome_assembly,_chromosome:_1	AUGUSTUS	mRNA	62168418	62168955	1	-	.	ID=g2641.t1;Parent=g2641;
OZ004725.1_Dexiosoma_caninum_genome_assembly,_chromosome:_1	AUGUSTUS	stop_codon	62168418	62168420	.	-	0	ID=g2641.t1.stop1;Parent=g2641.t1;
OZ004725.1_Dexiosoma_caninum_genome_assembly,_chromosome:_1	AUGUSTUS	CDS	62168418	62168667	1	-	1	ID=g2641.t1.CDS1;Parent=g2641.t1;
OZ004725.1_Dexiosoma_caninum_genome_assembly,_chromosome:_1	AUGUSTUS	exon	62168418	62168667	.	-	.	ID=g2641.t1.exon1;Parent=g2641.t1;
OZ004725.1_Dexiosoma_caninum_genome_assembly,_chromosome:_1	AUGUSTUS	intron	62168668	62168938	1	-	.	ID=g2641.t1.intron1;Parent=g2641.t1;
OZ004725.1_Dexiosoma_caninum_genome_assembly,_chromosome:_1	AUGUSTUS	CDS	62168939	62168955	1	-	0	ID=g2641.t1.CDS2;Parent=g2641.t1;
OZ004725.1_Dexiosoma_caninum_genome_assembly,_chromosome:_1	AUGUSTUS	exon	62168939	62168955	.	-	.	ID=g2641.t1.exon2;Parent=g2641.t1;
OZ004725.1_Dexiosoma_caninum_genome_assembly,_chromosome:_1	AUGUSTUS	start_codon	62168953	62168955	.	-	0	ID=g2641.t1.start1;Parent=g2641.t1;
OZ004725.1_Dexiosoma_caninum_genome_assembly,_chromosome:_1	AUGUSTUS	gene	62203326	62210127	.	+	.	ID=g2642;
OZ004725.1_Dexiosoma_caninum_genome_assembly,_chromosome:_1	AUGUSTUS	mRNA	62203326	62210127	0.66	+	.	ID=g2642.t1;Parent=g2642;
OZ004725.1_Dexiosoma_caninum_genome_assembly,_chromosome:_1	AUGUSTUS	start_codon	62203326	62203328	.	+	0	ID=g2642.t1.start1;Parent=g2642.t1;
OZ004725.1_Dexiosoma_caninum_genome_assembly,_chromosome:_1	AUGUSTUS	CDS	62203326	62203344	0.66	+	0	ID=g2642.t1.CDS1;Parent=g2642.t1;
OZ004725.1_Dexiosoma_caninum_genome_assembly,_chromosome:_1	AUGUSTUS	exon	62203326	62203344	.	+	.	ID=g2642.t1.exon1;Parent=g2642.t1;
OZ004725.1_Dexiosoma_caninum_genome_assembly,_chromosome:_1	AUGUSTUS	intron	62203345	62205258	0.66	+	.	ID=g2642.t1.intron1;Parent=g2642.t1;
OZ004725.1_Dexiosoma_caninum_genome_assembly,_chromosome:_1	AUGUSTUS	CDS	62205259	62206436	1	+	2	ID=g2642.t1.CDS2;Parent=g2642.t1;
OZ004725.1_Dexiosoma_caninum_genome_assembly,_chromosome:_1	AUGUSTUS	exon	62205259	62206436	.	+	.	ID=g2642.t1.exon2;Parent=g2642.t1;
OZ004725.1_Dexiosoma_caninum_genome_assembly,_chromosome:_1	AUGUSTUS	intron	62206437	62206544	1	+	.	ID=g2642.t1.intron2;Parent=g2642.t1;
OZ004725.1_Dexiosoma_caninum_genome_assembly,_chromosome:_1	AUGUSTUS	CDS	62206545	62206832	1	+	0	ID=g2642.t1.CDS3;Parent=g2642.t1;
OZ004725.1_Dexiosoma_caninum_genome_assembly,_chromosome:_1	AUGUSTUS	exon	62206545	62206832	.	+	.	ID=g2642.t1.exon3;Parent=g2642.t1;
OZ004725.1_Dexiosoma_caninum_genome_assembly,_chromosome:_1	AUGUSTUS	intron	62206833	62209620	1	+	.	ID=g2642.t1.intron3;Parent=g2642.t1;
OZ004725.1_Dexiosoma_caninum_genome_assembly,_chromosome:_1	AUGUSTUS	CDS	62209621	62210127	1	+	0	ID=g2642.t1.CDS4;Parent=g2642.t1;
OZ004725.1_Dexiosoma_caninum_genome_assembly,_chromosome:_1	AUGUSTUS	exon	62209621	62210127	.	+	.	ID=g2642.t1.exon4;Parent=g2642.t1;
OZ004725.1_Dexiosoma_caninum_genome_assembly,_chromosome:_1	AUGUSTUS	stop_codon	62210125	62210127	.	+	0	ID=g2642.t1.stop1;Parent=g2642.t1;
OZ004725.1_Dexiosoma_caninum_genome_assembly,_chromosome:_1	AUGUSTUS	gene	62222124	62223652	.	-	.	ID=g2643;
OZ004725.1_Dexiosoma_caninum_genome_assembly,_chromosome:_1	AUGUSTUS	mRNA	62222124	62223652	0.97	-	.	ID=g2643.t1;Parent=g2643;
OZ004725.1_Dexiosoma_caninum_genome_assembly,_chromosome:_1	AUGUSTUS	stop_codon	62222124	62222126	.	-	0	ID=g2643.t1.stop1;Parent=g2643.t1;
OZ004725.1_Dexiosoma_caninum_genome_assembly,_chromosome:_1	AUGUSTUS	CDS	62222124	62222340	1	-	1	ID=g2643.t1.CDS1;Parent=g2643.t1;
OZ004725.1_Dexiosoma_caninum_genome_assembly,_chromosome:_1	AUGUSTUS	exon	62222124	62222340	.	-	.	ID=g2643.t1.exon1;Parent=g2643.t1;
OZ004725.1_Dexiosoma_caninum_genome_assembly,_chromosome:_1	AUGUSTUS	intron	62222341	62222402	1	-	.	ID=g2643.t1.intron1;Parent=g2643.t1;
OZ004725.1_Dexiosoma_caninum_genome_assembly,_chromosome:_1	AUGUSTUS	CDS	62222403	62222680	1	-	0	ID=g2643.t1.CDS2;Parent=g2643.t1;
OZ004725.1_Dexiosoma_caninum_genome_assembly,_chromosome:_1	AUGUSTUS	exon	62222403	62222680	.	-	.	ID=g2643.t1.exon2;Parent=g2643.t1;
OZ004725.1_Dexiosoma_caninum_genome_assembly,_chromosome:_1	AUGUSTUS	intron	62222681	62222745	1	-	.	ID=g2643.t1.intron2;Parent=g2643.t1;
OZ004725.1_Dexiosoma_caninum_genome_assembly,_chromosome:_1	AUGUSTUS	CDS	62222746	62222911	1	-	1	ID=g2643.t1.CDS3;Parent=g2643.t1;
OZ004725.1_Dexiosoma_caninum_genome_assembly,_chromosome:_1	AUGUSTUS	exon	62222746	62222911	.	-	.	ID=g2643.t1.exon3;Parent=g2643.t1;
OZ004725.1_Dexiosoma_caninum_genome_assembly,_chromosome:_1	AUGUSTUS	intron	62222912	62222963	1	-	.	ID=g2643.t1.intron3;Parent=g2643.t1;
OZ004725.1_Dexiosoma_caninum_genome_assembly,_chromosome:_1	AUGUSTUS	CDS	62222964	62223193	1	-	0	ID=g2643.t1.CDS4;Parent=g2643.t1;
OZ004725.1_Dexiosoma_caninum_genome_assembly,_chromosome:_1	AUGUSTUS	exon	62222964	62223193	.	-	.	ID=g2643.t1.exon4;Parent=g2643.t1;
OZ004725.1_Dexiosoma_caninum_genome_assembly,_chromosome:_1	AUGUSTUS	intron	62223194	62223252	1	-	.	ID=g2643.t1.intron4;Parent=g2643.t1;
OZ004725.1_Dexiosoma_caninum_genome_assembly,_chromosome:_1	AUGUSTUS	CDS	62223253	62223431	1	-	2	ID=g2643.t1.CDS5;Parent=g2643.t1;
OZ004725.1_Dexiosoma_caninum_genome_assembly,_chromosome:_1	AUGUSTUS	exon	62223253	62223431	.	-	.	ID=g2643.t1.exon5;Parent=g2643.t1;
OZ004725.1_Dexiosoma_caninum_genome_assembly,_chromosome:_1	AUGUSTUS	intron	62223432	62223484	1	-	.	ID=g2643.t1.intron5;Parent=g2643.t1;
OZ004725.1_Dexiosoma_caninum_genome_assembly,_chromosome:_1	AUGUSTUS	CDS	62223485	62223591	0.99	-	1	ID=g2643.t1.CDS6;Parent=g2643.t1;
OZ004725.1_Dexiosoma_caninum_genome_assembly,_chromosome:_1	AUGUSTUS	exon	62223485	62223591	.	-	.	ID=g2643.t1.exon6;Parent=g2643.t1;
OZ004725.1_Dexiosoma_caninum_genome_assembly,_chromosome:_1	AUGUSTUS	intron	62223592	62223644	0.97	-	.	ID=g2643.t1.intron6;Parent=g2643.t1;
OZ004725.1_Dexiosoma_caninum_genome_assembly,_chromosome:_1	AUGUSTUS	CDS	62223645	62223652	0.97	-	0	ID=g2643.t1.CDS7;Parent=g2643.t1;
OZ004725.1_Dexiosoma_caninum_genome_assembly,_chromosome:_1	AUGUSTUS	exon	62223645	62223652	.	-	.	ID=g2643.t1.exon7;Parent=g2643.t1;
OZ004725.1_Dexiosoma_caninum_genome_assembly,_chromosome:_1	AUGUSTUS	start_codon	62223650	62223652	.	-	0	ID=g2643.t1.start1;Parent=g2643.t1;
OZ004725.1_Dexiosoma_caninum_genome_assembly,_chromosome:_1	AUGUSTUS	gene	62385751	62387409	.	-	.	ID=g2644;
OZ004725.1_Dexiosoma_caninum_genome_assembly,_chromosome:_1	AUGUSTUS	mRNA	62385751	62387409	0.99	-	.	ID=g2644.t1;Parent=g2644;
OZ004725.1_Dexiosoma_caninum_genome_assembly,_chromosome:_1	AUGUSTUS	stop_codon	62385751	62385753	.	-	0	ID=g2644.t1.stop1;Parent=g2644.t1;
OZ004725.1_Dexiosoma_caninum_genome_assembly,_chromosome:_1	AUGUSTUS	CDS	62385751	62387409	0.99	-	0	ID=g2644.t1.CDS1;Parent=g2644.t1;
OZ004725.1_Dexiosoma_caninum_genome_assembly,_chromosome:_1	AUGUSTUS	exon	62385751	62387409	.	-	.	ID=g2644.t1.exon1;Parent=g2644.t1;
OZ004725.1_Dexiosoma_caninum_genome_assembly,_chromosome:_1	AUGUSTUS	start_codon	62387407	62387409	.	-	0	ID=g2644.t1.start1;Parent=g2644.t1;
OZ004725.1_Dexiosoma_caninum_genome_assembly,_chromosome:_1	AUGUSTUS	gene	62387558	62388310	.	-	.	ID=g2645;
OZ004725.1_Dexiosoma_caninum_genome_assembly,_chromosome:_1	AUGUSTUS	mRNA	62387558	62388310	0.99	-	.	ID=g2645.t1;Parent=g2645;
OZ004725.1_Dexiosoma_caninum_genome_assembly,_chromosome:_1	AUGUSTUS	stop_codon	62387558	62387560	.	-	0	ID=g2645.t1.stop1;Parent=g2645.t1;
OZ004725.1_Dexiosoma_caninum_genome_assembly,_chromosome:_1	AUGUSTUS	CDS	62387558	62388310	0.99	-	0	ID=g2645.t1.CDS1;Parent=g2645.t1;
OZ004725.1_Dexiosoma_caninum_genome_assembly,_chromosome:_1	AUGUSTUS	exon	62387558	62388310	.	-	.	ID=g2645.t1.exon1;Parent=g2645.t1;
OZ004725.1_Dexiosoma_caninum_genome_assembly,_chromosome:_1	AUGUSTUS	start_codon	62388308	62388310	.	-	0	ID=g2645.t1.start1;Parent=g2645.t1;
OZ004725.1_Dexiosoma_caninum_genome_assembly,_chromosome:_1	AUGUSTUS	gene	62388403	62389611	.	-	.	ID=g2646;
OZ004725.1_Dexiosoma_caninum_genome_assembly,_chromosome:_1	AUGUSTUS	mRNA	62388403	62389611	1	-	.	ID=g2646.t1;Parent=g2646;
OZ004725.1_Dexiosoma_caninum_genome_assembly,_chromosome:_1	AUGUSTUS	stop_codon	62388403	62388405	.	-	0	ID=g2646.t1.stop1;Parent=g2646.t1;
OZ004725.1_Dexiosoma_caninum_genome_assembly,_chromosome:_1	AUGUSTUS	CDS	62388403	62389611	1	-	0	ID=g2646.t1.CDS1;Parent=g2646.t1;
OZ004725.1_Dexiosoma_caninum_genome_assembly,_chromosome:_1	AUGUSTUS	exon	62388403	62389611	.	-	.	ID=g2646.t1.exon1;Parent=g2646.t1;
OZ004725.1_Dexiosoma_caninum_genome_assembly,_chromosome:_1	AUGUSTUS	start_codon	62389609	62389611	.	-	0	ID=g2646.t1.start1;Parent=g2646.t1;
OZ004725.1_Dexiosoma_caninum_genome_assembly,_chromosome:_1	AUGUSTUS	gene	62493785	62494240	.	+	.	ID=g2647;
OZ004725.1_Dexiosoma_caninum_genome_assembly,_chromosome:_1	AUGUSTUS	mRNA	62493785	62494240	1	+	.	ID=g2647.t1;Parent=g2647;
OZ004725.1_Dexiosoma_caninum_genome_assembly,_chromosome:_1	AUGUSTUS	start_codon	62493785	62493787	.	+	0	ID=g2647.t1.start1;Parent=g2647.t1;
OZ004725.1_Dexiosoma_caninum_genome_assembly,_chromosome:_1	AUGUSTUS	CDS	62493785	62494240	1	+	0	ID=g2647.t1.CDS1;Parent=g2647.t1;
OZ004725.1_Dexiosoma_caninum_genome_assembly,_chromosome:_1	AUGUSTUS	exon	62493785	62494240	.	+	.	ID=g2647.t1.exon1;Parent=g2647.t1;
OZ004725.1_Dexiosoma_caninum_genome_assembly,_chromosome:_1	AUGUSTUS	stop_codon	62494238	62494240	.	+	0	ID=g2647.t1.stop1;Parent=g2647.t1;
OZ004725.1_Dexiosoma_caninum_genome_assembly,_chromosome:_1	AUGUSTUS	gene	62496289	62496552	.	+	.	ID=g2648;
OZ004725.1_Dexiosoma_caninum_genome_assembly,_chromosome:_1	AUGUSTUS	mRNA	62496289	62496552	0.9	+	.	ID=g2648.t1;Parent=g2648;
OZ004725.1_Dexiosoma_caninum_genome_assembly,_chromosome:_1	AUGUSTUS	start_codon	62496289	62496291	.	+	0	ID=g2648.t1.start1;Parent=g2648.t1;
OZ004725.1_Dexiosoma_caninum_genome_assembly,_chromosome:_1	AUGUSTUS	CDS	62496289	62496552	0.9	+	0	ID=g2648.t1.CDS1;Parent=g2648.t1;
OZ004725.1_Dexiosoma_caninum_genome_assembly,_chromosome:_1	AUGUSTUS	exon	62496289	62496552	.	+	.	ID=g2648.t1.exon1;Parent=g2648.t1;
OZ004725.1_Dexiosoma_caninum_genome_assembly,_chromosome:_1	AUGUSTUS	stop_codon	62496550	62496552	.	+	0	ID=g2648.t1.stop1;Parent=g2648.t1;
OZ004725.1_Dexiosoma_caninum_genome_assembly,_chromosome:_1	AUGUSTUS	gene	62642660	62645238	.	+	.	ID=g2649;
OZ004725.1_Dexiosoma_caninum_genome_assembly,_chromosome:_1	AUGUSTUS	mRNA	62642660	62645238	0.41	+	.	ID=g2649.t1;Parent=g2649;
OZ004725.1_Dexiosoma_caninum_genome_assembly,_chromosome:_1	AUGUSTUS	start_codon	62642660	62642662	.	+	0	ID=g2649.t1.start1;Parent=g2649.t1;
OZ004725.1_Dexiosoma_caninum_genome_assembly,_chromosome:_1	AUGUSTUS	CDS	62642660	62642702	0.57	+	0	ID=g2649.t1.CDS1;Parent=g2649.t1;
OZ004725.1_Dexiosoma_caninum_genome_assembly,_chromosome:_1	AUGUSTUS	exon	62642660	62642702	.	+	.	ID=g2649.t1.exon1;Parent=g2649.t1;
OZ004725.1_Dexiosoma_caninum_genome_assembly,_chromosome:_1	AUGUSTUS	intron	62642703	62643988	0.57	+	.	ID=g2649.t1.intron1;Parent=g2649.t1;
OZ004725.1_Dexiosoma_caninum_genome_assembly,_chromosome:_1	AUGUSTUS	CDS	62643989	62644176	1	+	2	ID=g2649.t1.CDS2;Parent=g2649.t1;
OZ004725.1_Dexiosoma_caninum_genome_assembly,_chromosome:_1	AUGUSTUS	exon	62643989	62644176	.	+	.	ID=g2649.t1.exon2;Parent=g2649.t1;
OZ004725.1_Dexiosoma_caninum_genome_assembly,_chromosome:_1	AUGUSTUS	intron	62644177	62644294	1	+	.	ID=g2649.t1.intron2;Parent=g2649.t1;
OZ004725.1_Dexiosoma_caninum_genome_assembly,_chromosome:_1	AUGUSTUS	CDS	62644295	62645128	0.88	+	0	ID=g2649.t1.CDS3;Parent=g2649.t1;
OZ004725.1_Dexiosoma_caninum_genome_assembly,_chromosome:_1	AUGUSTUS	exon	62644295	62645128	.	+	.	ID=g2649.t1.exon3;Parent=g2649.t1;
OZ004725.1_Dexiosoma_caninum_genome_assembly,_chromosome:_1	AUGUSTUS	intron	62645129	62645190	0.68	+	.	ID=g2649.t1.intron3;Parent=g2649.t1;
OZ004725.1_Dexiosoma_caninum_genome_assembly,_chromosome:_1	AUGUSTUS	CDS	62645191	62645238	0.68	+	0	ID=g2649.t1.CDS4;Parent=g2649.t1;
OZ004725.1_Dexiosoma_caninum_genome_assembly,_chromosome:_1	AUGUSTUS	exon	62645191	62645238	.	+	.	ID=g2649.t1.exon4;Parent=g2649.t1;
OZ004725.1_Dexiosoma_caninum_genome_assembly,_chromosome:_1	AUGUSTUS	stop_codon	62645236	62645238	.	+	0	ID=g2649.t1.stop1;Parent=g2649.t1;
OZ004725.1_Dexiosoma_caninum_genome_assembly,_chromosome:_1	AUGUSTUS	gene	62695370	62703008	.	+	.	ID=g2650;
OZ004725.1_Dexiosoma_caninum_genome_assembly,_chromosome:_1	AUGUSTUS	mRNA	62695370	62703008	1	+	.	ID=g2650.t1;Parent=g2650;
OZ004725.1_Dexiosoma_caninum_genome_assembly,_chromosome:_1	AUGUSTUS	start_codon	62695370	62695372	.	+	0	ID=g2650.t1.start1;Parent=g2650.t1;
OZ004725.1_Dexiosoma_caninum_genome_assembly,_chromosome:_1	AUGUSTUS	CDS	62695370	62695402	1	+	0	ID=g2650.t1.CDS1;Parent=g2650.t1;
OZ004725.1_Dexiosoma_caninum_genome_assembly,_chromosome:_1	AUGUSTUS	exon	62695370	62695402	.	+	.	ID=g2650.t1.exon1;Parent=g2650.t1;
OZ004725.1_Dexiosoma_caninum_genome_assembly,_chromosome:_1	AUGUSTUS	intron	62695403	62700283	1	+	.	ID=g2650.t1.intron1;Parent=g2650.t1;
OZ004725.1_Dexiosoma_caninum_genome_assembly,_chromosome:_1	AUGUSTUS	CDS	62700284	62702732	1	+	0	ID=g2650.t1.CDS2;Parent=g2650.t1;
OZ004725.1_Dexiosoma_caninum_genome_assembly,_chromosome:_1	AUGUSTUS	exon	62700284	62702732	.	+	.	ID=g2650.t1.exon2;Parent=g2650.t1;
OZ004725.1_Dexiosoma_caninum_genome_assembly,_chromosome:_1	AUGUSTUS	intron	62702733	62702814	1	+	.	ID=g2650.t1.intron2;Parent=g2650.t1;
OZ004725.1_Dexiosoma_caninum_genome_assembly,_chromosome:_1	AUGUSTUS	CDS	62702815	62703008	1	+	2	ID=g2650.t1.CDS3;Parent=g2650.t1;
OZ004725.1_Dexiosoma_caninum_genome_assembly,_chromosome:_1	AUGUSTUS	exon	62702815	62703008	.	+	.	ID=g2650.t1.exon3;Parent=g2650.t1;
OZ004725.1_Dexiosoma_caninum_genome_assembly,_chromosome:_1	AUGUSTUS	stop_codon	62703006	62703008	.	+	0	ID=g2650.t1.stop1;Parent=g2650.t1;
OZ004725.1_Dexiosoma_caninum_genome_assembly,_chromosome:_1	GeneMark.hmm3	mRNA	62695382	62703008	.	+	.	ID=g2650.t2;Parent=g2650;
OZ004725.1_Dexiosoma_caninum_genome_assembly,_chromosome:_1	GeneMark.hmm3	start_codon	62695382	62695384	.	+	0	ID=g2650.t2.start1;Parent=g2650.t2;
OZ004725.1_Dexiosoma_caninum_genome_assembly,_chromosome:_1	GeneMark.hmm3	CDS	62695382	62695402	.	+	0	ID=g2650.t2.CDS1;Parent=g2650.t2;
OZ004725.1_Dexiosoma_caninum_genome_assembly,_chromosome:_1	GeneMark.hmm3	exon	62695382	62695402	0	+	.	ID=g2650.t2.exon1;Parent=g2650.t2;
OZ004725.1_Dexiosoma_caninum_genome_assembly,_chromosome:_1	GeneMark.hmm3	intron	62695403	62700283	.	+	0	ID=g2650.t2.intron1;Parent=g2650.t2;
OZ004725.1_Dexiosoma_caninum_genome_assembly,_chromosome:_1	GeneMark.hmm3	CDS	62700284	62702732	.	+	0	ID=g2650.t2.CDS2;Parent=g2650.t2;
OZ004725.1_Dexiosoma_caninum_genome_assembly,_chromosome:_1	GeneMark.hmm3	exon	62700284	62702732	0	+	.	ID=g2650.t2.exon2;Parent=g2650.t2;
OZ004725.1_Dexiosoma_caninum_genome_assembly,_chromosome:_1	GeneMark.hmm3	intron	62702733	62702814	.	+	2	ID=g2650.t2.intron2;Parent=g2650.t2;
OZ004725.1_Dexiosoma_caninum_genome_assembly,_chromosome:_1	GeneMark.hmm3	CDS	62702815	62703008	.	+	2	ID=g2650.t2.CDS3;Parent=g2650.t2;
OZ004725.1_Dexiosoma_caninum_genome_assembly,_chromosome:_1	GeneMark.hmm3	exon	62702815	62703008	0	+	.	ID=g2650.t2.exon3;Parent=g2650.t2;
OZ004725.1_Dexiosoma_caninum_genome_assembly,_chromosome:_1	GeneMark.hmm3	stop_codon	62703006	62703008	.	+	0	ID=g2650.t2.stop1;Parent=g2650.t2;
OZ004725.1_Dexiosoma_caninum_genome_assembly,_chromosome:_1	AUGUSTUS	gene	62703126	62703491	.	+	.	ID=g2651;
OZ004725.1_Dexiosoma_caninum_genome_assembly,_chromosome:_1	AUGUSTUS	mRNA	62703126	62703491	1	+	.	ID=g2651.t1;Parent=g2651;
OZ004725.1_Dexiosoma_caninum_genome_assembly,_chromosome:_1	AUGUSTUS	start_codon	62703126	62703128	.	+	0	ID=g2651.t1.start1;Parent=g2651.t1;
OZ004725.1_Dexiosoma_caninum_genome_assembly,_chromosome:_1	AUGUSTUS	CDS	62703126	62703491	1	+	0	ID=g2651.t1.CDS1;Parent=g2651.t1;
OZ004725.1_Dexiosoma_caninum_genome_assembly,_chromosome:_1	AUGUSTUS	exon	62703126	62703491	.	+	.	ID=g2651.t1.exon1;Parent=g2651.t1;
OZ004725.1_Dexiosoma_caninum_genome_assembly,_chromosome:_1	AUGUSTUS	stop_codon	62703489	62703491	.	+	0	ID=g2651.t1.stop1;Parent=g2651.t1;
OZ004725.1_Dexiosoma_caninum_genome_assembly,_chromosome:_1	AUGUSTUS	gene	62726775	62730176	.	+	.	ID=g2652;
OZ004725.1_Dexiosoma_caninum_genome_assembly,_chromosome:_1	AUGUSTUS	mRNA	62726775	62730176	1	+	.	ID=g2652.t1;Parent=g2652;
OZ004725.1_Dexiosoma_caninum_genome_assembly,_chromosome:_1	AUGUSTUS	start_codon	62726775	62726777	.	+	0	ID=g2652.t1.start1;Parent=g2652.t1;
OZ004725.1_Dexiosoma_caninum_genome_assembly,_chromosome:_1	AUGUSTUS	CDS	62726775	62727483	1	+	0	ID=g2652.t1.CDS1;Parent=g2652.t1;
OZ004725.1_Dexiosoma_caninum_genome_assembly,_chromosome:_1	AUGUSTUS	exon	62726775	62727483	.	+	.	ID=g2652.t1.exon1;Parent=g2652.t1;
OZ004725.1_Dexiosoma_caninum_genome_assembly,_chromosome:_1	AUGUSTUS	intron	62727484	62727539	1	+	.	ID=g2652.t1.intron1;Parent=g2652.t1;
OZ004725.1_Dexiosoma_caninum_genome_assembly,_chromosome:_1	AUGUSTUS	CDS	62727540	62728018	1	+	2	ID=g2652.t1.CDS2;Parent=g2652.t1;
OZ004725.1_Dexiosoma_caninum_genome_assembly,_chromosome:_1	AUGUSTUS	exon	62727540	62728018	.	+	.	ID=g2652.t1.exon2;Parent=g2652.t1;
OZ004725.1_Dexiosoma_caninum_genome_assembly,_chromosome:_1	AUGUSTUS	intron	62728019	62729642	1	+	.	ID=g2652.t1.intron2;Parent=g2652.t1;
OZ004725.1_Dexiosoma_caninum_genome_assembly,_chromosome:_1	AUGUSTUS	CDS	62729643	62730176	1	+	0	ID=g2652.t1.CDS3;Parent=g2652.t1;
OZ004725.1_Dexiosoma_caninum_genome_assembly,_chromosome:_1	AUGUSTUS	exon	62729643	62730176	.	+	.	ID=g2652.t1.exon3;Parent=g2652.t1;
OZ004725.1_Dexiosoma_caninum_genome_assembly,_chromosome:_1	AUGUSTUS	stop_codon	62730174	62730176	.	+	0	ID=g2652.t1.stop1;Parent=g2652.t1;
OZ004725.1_Dexiosoma_caninum_genome_assembly,_chromosome:_1	AUGUSTUS	gene	62734397	62741960	.	+	.	ID=g2653;
OZ004725.1_Dexiosoma_caninum_genome_assembly,_chromosome:_1	AUGUSTUS	mRNA	62734397	62741960	1	+	.	ID=g2653.t1;Parent=g2653;
OZ004725.1_Dexiosoma_caninum_genome_assembly,_chromosome:_1	AUGUSTUS	start_codon	62734397	62734399	.	+	0	ID=g2653.t1.start1;Parent=g2653.t1;
OZ004725.1_Dexiosoma_caninum_genome_assembly,_chromosome:_1	AUGUSTUS	CDS	62734397	62734841	1	+	0	ID=g2653.t1.CDS1;Parent=g2653.t1;
OZ004725.1_Dexiosoma_caninum_genome_assembly,_chromosome:_1	AUGUSTUS	exon	62734397	62734841	.	+	.	ID=g2653.t1.exon1;Parent=g2653.t1;
OZ004725.1_Dexiosoma_caninum_genome_assembly,_chromosome:_1	AUGUSTUS	intron	62734842	62734896	1	+	.	ID=g2653.t1.intron1;Parent=g2653.t1;
OZ004725.1_Dexiosoma_caninum_genome_assembly,_chromosome:_1	AUGUSTUS	CDS	62734897	62735153	1	+	2	ID=g2653.t1.CDS2;Parent=g2653.t1;
OZ004725.1_Dexiosoma_caninum_genome_assembly,_chromosome:_1	AUGUSTUS	exon	62734897	62735153	.	+	.	ID=g2653.t1.exon2;Parent=g2653.t1;
OZ004725.1_Dexiosoma_caninum_genome_assembly,_chromosome:_1	AUGUSTUS	intron	62735154	62738150	1	+	.	ID=g2653.t1.intron2;Parent=g2653.t1;
OZ004725.1_Dexiosoma_caninum_genome_assembly,_chromosome:_1	AUGUSTUS	CDS	62738151	62738231	1	+	0	ID=g2653.t1.CDS3;Parent=g2653.t1;
OZ004725.1_Dexiosoma_caninum_genome_assembly,_chromosome:_1	AUGUSTUS	exon	62738151	62738231	.	+	.	ID=g2653.t1.exon3;Parent=g2653.t1;
OZ004725.1_Dexiosoma_caninum_genome_assembly,_chromosome:_1	AUGUSTUS	intron	62738232	62738316	1	+	.	ID=g2653.t1.intron3;Parent=g2653.t1;
OZ004725.1_Dexiosoma_caninum_genome_assembly,_chromosome:_1	AUGUSTUS	CDS	62738317	62738416	1	+	0	ID=g2653.t1.CDS4;Parent=g2653.t1;
OZ004725.1_Dexiosoma_caninum_genome_assembly,_chromosome:_1	AUGUSTUS	exon	62738317	62738416	.	+	.	ID=g2653.t1.exon4;Parent=g2653.t1;
OZ004725.1_Dexiosoma_caninum_genome_assembly,_chromosome:_1	AUGUSTUS	intron	62738417	62740874	1	+	.	ID=g2653.t1.intron4;Parent=g2653.t1;
OZ004725.1_Dexiosoma_caninum_genome_assembly,_chromosome:_1	AUGUSTUS	CDS	62740875	62741152	1	+	2	ID=g2653.t1.CDS5;Parent=g2653.t1;
OZ004725.1_Dexiosoma_caninum_genome_assembly,_chromosome:_1	AUGUSTUS	exon	62740875	62741152	.	+	.	ID=g2653.t1.exon5;Parent=g2653.t1;
OZ004725.1_Dexiosoma_caninum_genome_assembly,_chromosome:_1	AUGUSTUS	intron	62741153	62741367	1	+	.	ID=g2653.t1.intron5;Parent=g2653.t1;
OZ004725.1_Dexiosoma_caninum_genome_assembly,_chromosome:_1	AUGUSTUS	CDS	62741368	62741470	1	+	0	ID=g2653.t1.CDS6;Parent=g2653.t1;
OZ004725.1_Dexiosoma_caninum_genome_assembly,_chromosome:_1	AUGUSTUS	exon	62741368	62741470	.	+	.	ID=g2653.t1.exon6;Parent=g2653.t1;
OZ004725.1_Dexiosoma_caninum_genome_assembly,_chromosome:_1	AUGUSTUS	intron	62741471	62741542	1	+	.	ID=g2653.t1.intron6;Parent=g2653.t1;
OZ004725.1_Dexiosoma_caninum_genome_assembly,_chromosome:_1	AUGUSTUS	CDS	62741543	62741767	1	+	2	ID=g2653.t1.CDS7;Parent=g2653.t1;
OZ004725.1_Dexiosoma_caninum_genome_assembly,_chromosome:_1	AUGUSTUS	exon	62741543	62741767	.	+	.	ID=g2653.t1.exon7;Parent=g2653.t1;
OZ004725.1_Dexiosoma_caninum_genome_assembly,_chromosome:_1	AUGUSTUS	intron	62741768	62741823	1	+	.	ID=g2653.t1.intron7;Parent=g2653.t1;
OZ004725.1_Dexiosoma_caninum_genome_assembly,_chromosome:_1	AUGUSTUS	CDS	62741824	62741960	1	+	2	ID=g2653.t1.CDS8;Parent=g2653.t1;
OZ004725.1_Dexiosoma_caninum_genome_assembly,_chromosome:_1	AUGUSTUS	exon	62741824	62741960	.	+	.	ID=g2653.t1.exon8;Parent=g2653.t1;
OZ004725.1_Dexiosoma_caninum_genome_assembly,_chromosome:_1	AUGUSTUS	stop_codon	62741958	62741960	.	+	0	ID=g2653.t1.stop1;Parent=g2653.t1;
OZ004725.1_Dexiosoma_caninum_genome_assembly,_chromosome:_1	AUGUSTUS	gene	62839868	62874800	.	+	.	ID=g2654;
OZ004725.1_Dexiosoma_caninum_genome_assembly,_chromosome:_1	AUGUSTUS	mRNA	62839868	62874800	0.65	+	.	ID=g2654.t1;Parent=g2654;
OZ004725.1_Dexiosoma_caninum_genome_assembly,_chromosome:_1	AUGUSTUS	start_codon	62839868	62839870	.	+	0	ID=g2654.t1.start1;Parent=g2654.t1;
OZ004725.1_Dexiosoma_caninum_genome_assembly,_chromosome:_1	AUGUSTUS	CDS	62839868	62840048	0.99	+	0	ID=g2654.t1.CDS1;Parent=g2654.t1;
OZ004725.1_Dexiosoma_caninum_genome_assembly,_chromosome:_1	AUGUSTUS	exon	62839868	62840048	.	+	.	ID=g2654.t1.exon1;Parent=g2654.t1;
OZ004725.1_Dexiosoma_caninum_genome_assembly,_chromosome:_1	AUGUSTUS	intron	62840049	62852688	1	+	.	ID=g2654.t1.intron1;Parent=g2654.t1;
OZ004725.1_Dexiosoma_caninum_genome_assembly,_chromosome:_1	AUGUSTUS	CDS	62852689	62852762	1	+	2	ID=g2654.t1.CDS2;Parent=g2654.t1;
OZ004725.1_Dexiosoma_caninum_genome_assembly,_chromosome:_1	AUGUSTUS	exon	62852689	62852762	.	+	.	ID=g2654.t1.exon2;Parent=g2654.t1;
OZ004725.1_Dexiosoma_caninum_genome_assembly,_chromosome:_1	AUGUSTUS	intron	62852763	62852823	1	+	.	ID=g2654.t1.intron2;Parent=g2654.t1;
OZ004725.1_Dexiosoma_caninum_genome_assembly,_chromosome:_1	AUGUSTUS	CDS	62852824	62852953	1	+	0	ID=g2654.t1.CDS3;Parent=g2654.t1;
OZ004725.1_Dexiosoma_caninum_genome_assembly,_chromosome:_1	AUGUSTUS	exon	62852824	62852953	.	+	.	ID=g2654.t1.exon3;Parent=g2654.t1;
OZ004725.1_Dexiosoma_caninum_genome_assembly,_chromosome:_1	AUGUSTUS	intron	62852954	62853016	1	+	.	ID=g2654.t1.intron3;Parent=g2654.t1;
OZ004725.1_Dexiosoma_caninum_genome_assembly,_chromosome:_1	AUGUSTUS	CDS	62853017	62853178	1	+	2	ID=g2654.t1.CDS4;Parent=g2654.t1;
OZ004725.1_Dexiosoma_caninum_genome_assembly,_chromosome:_1	AUGUSTUS	exon	62853017	62853178	.	+	.	ID=g2654.t1.exon4;Parent=g2654.t1;
OZ004725.1_Dexiosoma_caninum_genome_assembly,_chromosome:_1	AUGUSTUS	intron	62853179	62853250	1	+	.	ID=g2654.t1.intron4;Parent=g2654.t1;
OZ004725.1_Dexiosoma_caninum_genome_assembly,_chromosome:_1	AUGUSTUS	CDS	62853251	62853513	1	+	2	ID=g2654.t1.CDS5;Parent=g2654.t1;
OZ004725.1_Dexiosoma_caninum_genome_assembly,_chromosome:_1	AUGUSTUS	exon	62853251	62853513	.	+	.	ID=g2654.t1.exon5;Parent=g2654.t1;
OZ004725.1_Dexiosoma_caninum_genome_assembly,_chromosome:_1	AUGUSTUS	intron	62853514	62856921	0.78	+	.	ID=g2654.t1.intron5;Parent=g2654.t1;
OZ004725.1_Dexiosoma_caninum_genome_assembly,_chromosome:_1	AUGUSTUS	CDS	62856922	62857059	0.74	+	0	ID=g2654.t1.CDS6;Parent=g2654.t1;
OZ004725.1_Dexiosoma_caninum_genome_assembly,_chromosome:_1	AUGUSTUS	exon	62856922	62857059	.	+	.	ID=g2654.t1.exon6;Parent=g2654.t1;
OZ004725.1_Dexiosoma_caninum_genome_assembly,_chromosome:_1	AUGUSTUS	intron	62857060	62859989	0.74	+	.	ID=g2654.t1.intron6;Parent=g2654.t1;
OZ004725.1_Dexiosoma_caninum_genome_assembly,_chromosome:_1	AUGUSTUS	CDS	62859990	62860396	1	+	0	ID=g2654.t1.CDS7;Parent=g2654.t1;
OZ004725.1_Dexiosoma_caninum_genome_assembly,_chromosome:_1	AUGUSTUS	exon	62859990	62860396	.	+	.	ID=g2654.t1.exon7;Parent=g2654.t1;
OZ004725.1_Dexiosoma_caninum_genome_assembly,_chromosome:_1	AUGUSTUS	intron	62860397	62860471	1	+	.	ID=g2654.t1.intron7;Parent=g2654.t1;
OZ004725.1_Dexiosoma_caninum_genome_assembly,_chromosome:_1	AUGUSTUS	CDS	62860472	62861216	1	+	1	ID=g2654.t1.CDS8;Parent=g2654.t1;
OZ004725.1_Dexiosoma_caninum_genome_assembly,_chromosome:_1	AUGUSTUS	exon	62860472	62861216	.	+	.	ID=g2654.t1.exon8;Parent=g2654.t1;
OZ004725.1_Dexiosoma_caninum_genome_assembly,_chromosome:_1	AUGUSTUS	intron	62861217	62861280	1	+	.	ID=g2654.t1.intron8;Parent=g2654.t1;
OZ004725.1_Dexiosoma_caninum_genome_assembly,_chromosome:_1	AUGUSTUS	CDS	62861281	62861713	1	+	0	ID=g2654.t1.CDS9;Parent=g2654.t1;
OZ004725.1_Dexiosoma_caninum_genome_assembly,_chromosome:_1	AUGUSTUS	exon	62861281	62861713	.	+	.	ID=g2654.t1.exon9;Parent=g2654.t1;
OZ004725.1_Dexiosoma_caninum_genome_assembly,_chromosome:_1	AUGUSTUS	intron	62861714	62861781	0.89	+	.	ID=g2654.t1.intron9;Parent=g2654.t1;
OZ004725.1_Dexiosoma_caninum_genome_assembly,_chromosome:_1	AUGUSTUS	CDS	62861782	62862023	0.89	+	2	ID=g2654.t1.CDS10;Parent=g2654.t1;
OZ004725.1_Dexiosoma_caninum_genome_assembly,_chromosome:_1	AUGUSTUS	exon	62861782	62862023	.	+	.	ID=g2654.t1.exon10;Parent=g2654.t1;
OZ004725.1_Dexiosoma_caninum_genome_assembly,_chromosome:_1	AUGUSTUS	intron	62862024	62864089	1	+	.	ID=g2654.t1.intron10;Parent=g2654.t1;
OZ004725.1_Dexiosoma_caninum_genome_assembly,_chromosome:_1	AUGUSTUS	CDS	62864090	62864188	1	+	0	ID=g2654.t1.CDS11;Parent=g2654.t1;
OZ004725.1_Dexiosoma_caninum_genome_assembly,_chromosome:_1	AUGUSTUS	exon	62864090	62864188	.	+	.	ID=g2654.t1.exon11;Parent=g2654.t1;
OZ004725.1_Dexiosoma_caninum_genome_assembly,_chromosome:_1	AUGUSTUS	intron	62864189	62866540	1	+	.	ID=g2654.t1.intron11;Parent=g2654.t1;
OZ004725.1_Dexiosoma_caninum_genome_assembly,_chromosome:_1	AUGUSTUS	CDS	62866541	62866662	1	+	0	ID=g2654.t1.CDS12;Parent=g2654.t1;
OZ004725.1_Dexiosoma_caninum_genome_assembly,_chromosome:_1	AUGUSTUS	exon	62866541	62866662	.	+	.	ID=g2654.t1.exon12;Parent=g2654.t1;
OZ004725.1_Dexiosoma_caninum_genome_assembly,_chromosome:_1	AUGUSTUS	intron	62866663	62866727	1	+	.	ID=g2654.t1.intron12;Parent=g2654.t1;
OZ004725.1_Dexiosoma_caninum_genome_assembly,_chromosome:_1	AUGUSTUS	CDS	62866728	62866958	1	+	1	ID=g2654.t1.CDS13;Parent=g2654.t1;
OZ004725.1_Dexiosoma_caninum_genome_assembly,_chromosome:_1	AUGUSTUS	exon	62866728	62866958	.	+	.	ID=g2654.t1.exon13;Parent=g2654.t1;
OZ004725.1_Dexiosoma_caninum_genome_assembly,_chromosome:_1	AUGUSTUS	intron	62866959	62867217	1	+	.	ID=g2654.t1.intron13;Parent=g2654.t1;
OZ004725.1_Dexiosoma_caninum_genome_assembly,_chromosome:_1	AUGUSTUS	CDS	62867218	62867262	1	+	1	ID=g2654.t1.CDS14;Parent=g2654.t1;
OZ004725.1_Dexiosoma_caninum_genome_assembly,_chromosome:_1	AUGUSTUS	exon	62867218	62867262	.	+	.	ID=g2654.t1.exon14;Parent=g2654.t1;
OZ004725.1_Dexiosoma_caninum_genome_assembly,_chromosome:_1	AUGUSTUS	intron	62867263	62871652	1	+	.	ID=g2654.t1.intron14;Parent=g2654.t1;
OZ004725.1_Dexiosoma_caninum_genome_assembly,_chromosome:_1	AUGUSTUS	CDS	62871653	62871700	1	+	1	ID=g2654.t1.CDS15;Parent=g2654.t1;
OZ004725.1_Dexiosoma_caninum_genome_assembly,_chromosome:_1	AUGUSTUS	exon	62871653	62871700	.	+	.	ID=g2654.t1.exon15;Parent=g2654.t1;
OZ004725.1_Dexiosoma_caninum_genome_assembly,_chromosome:_1	AUGUSTUS	intron	62871701	62871985	1	+	.	ID=g2654.t1.intron15;Parent=g2654.t1;
OZ004725.1_Dexiosoma_caninum_genome_assembly,_chromosome:_1	AUGUSTUS	CDS	62871986	62872106	1	+	1	ID=g2654.t1.CDS16;Parent=g2654.t1;
OZ004725.1_Dexiosoma_caninum_genome_assembly,_chromosome:_1	AUGUSTUS	exon	62871986	62872106	.	+	.	ID=g2654.t1.exon16;Parent=g2654.t1;
OZ004725.1_Dexiosoma_caninum_genome_assembly,_chromosome:_1	AUGUSTUS	intron	62872107	62872166	1	+	.	ID=g2654.t1.intron16;Parent=g2654.t1;
OZ004725.1_Dexiosoma_caninum_genome_assembly,_chromosome:_1	AUGUSTUS	CDS	62872167	62872284	1	+	0	ID=g2654.t1.CDS17;Parent=g2654.t1;
OZ004725.1_Dexiosoma_caninum_genome_assembly,_chromosome:_1	AUGUSTUS	exon	62872167	62872284	.	+	.	ID=g2654.t1.exon17;Parent=g2654.t1;
OZ004725.1_Dexiosoma_caninum_genome_assembly,_chromosome:_1	AUGUSTUS	intron	62872285	62872343	1	+	.	ID=g2654.t1.intron17;Parent=g2654.t1;
OZ004725.1_Dexiosoma_caninum_genome_assembly,_chromosome:_1	AUGUSTUS	CDS	62872344	62872445	1	+	2	ID=g2654.t1.CDS18;Parent=g2654.t1;
OZ004725.1_Dexiosoma_caninum_genome_assembly,_chromosome:_1	AUGUSTUS	exon	62872344	62872445	.	+	.	ID=g2654.t1.exon18;Parent=g2654.t1;
OZ004725.1_Dexiosoma_caninum_genome_assembly,_chromosome:_1	AUGUSTUS	intron	62872446	62872500	1	+	.	ID=g2654.t1.intron18;Parent=g2654.t1;
OZ004725.1_Dexiosoma_caninum_genome_assembly,_chromosome:_1	AUGUSTUS	CDS	62872501	62872596	1	+	2	ID=g2654.t1.CDS19;Parent=g2654.t1;
OZ004725.1_Dexiosoma_caninum_genome_assembly,_chromosome:_1	AUGUSTUS	exon	62872501	62872596	.	+	.	ID=g2654.t1.exon19;Parent=g2654.t1;
OZ004725.1_Dexiosoma_caninum_genome_assembly,_chromosome:_1	AUGUSTUS	intron	62872597	62874654	1	+	.	ID=g2654.t1.intron19;Parent=g2654.t1;
OZ004725.1_Dexiosoma_caninum_genome_assembly,_chromosome:_1	AUGUSTUS	CDS	62874655	62874800	1	+	2	ID=g2654.t1.CDS20;Parent=g2654.t1;
OZ004725.1_Dexiosoma_caninum_genome_assembly,_chromosome:_1	AUGUSTUS	exon	62874655	62874800	.	+	.	ID=g2654.t1.exon20;Parent=g2654.t1;
OZ004725.1_Dexiosoma_caninum_genome_assembly,_chromosome:_1	AUGUSTUS	stop_codon	62874798	62874800	.	+	0	ID=g2654.t1.stop1;Parent=g2654.t1;
OZ004725.1_Dexiosoma_caninum_genome_assembly,_chromosome:_1	AUGUSTUS	mRNA	62839868	62874800	0.71	+	.	ID=g2654.t2;Parent=g2654;
OZ004725.1_Dexiosoma_caninum_genome_assembly,_chromosome:_1	AUGUSTUS	start_codon	62839868	62839870	.	+	0	ID=g2654.t2.start1;Parent=g2654.t2;
OZ004725.1_Dexiosoma_caninum_genome_assembly,_chromosome:_1	AUGUSTUS	CDS	62839868	62840048	1	+	0	ID=g2654.t2.CDS1;Parent=g2654.t2;
OZ004725.1_Dexiosoma_caninum_genome_assembly,_chromosome:_1	AUGUSTUS	exon	62839868	62840048	.	+	.	ID=g2654.t2.exon1;Parent=g2654.t2;
OZ004725.1_Dexiosoma_caninum_genome_assembly,_chromosome:_1	AUGUSTUS	intron	62840049	62852688	1	+	.	ID=g2654.t2.intron1;Parent=g2654.t2;
OZ004725.1_Dexiosoma_caninum_genome_assembly,_chromosome:_1	AUGUSTUS	CDS	62852689	62852762	1	+	2	ID=g2654.t2.CDS2;Parent=g2654.t2;
OZ004725.1_Dexiosoma_caninum_genome_assembly,_chromosome:_1	AUGUSTUS	exon	62852689	62852762	.	+	.	ID=g2654.t2.exon2;Parent=g2654.t2;
OZ004725.1_Dexiosoma_caninum_genome_assembly,_chromosome:_1	AUGUSTUS	intron	62852763	62852823	1	+	.	ID=g2654.t2.intron2;Parent=g2654.t2;
OZ004725.1_Dexiosoma_caninum_genome_assembly,_chromosome:_1	AUGUSTUS	CDS	62852824	62852953	1	+	0	ID=g2654.t2.CDS3;Parent=g2654.t2;
OZ004725.1_Dexiosoma_caninum_genome_assembly,_chromosome:_1	AUGUSTUS	exon	62852824	62852953	.	+	.	ID=g2654.t2.exon3;Parent=g2654.t2;
OZ004725.1_Dexiosoma_caninum_genome_assembly,_chromosome:_1	AUGUSTUS	intron	62852954	62853016	1	+	.	ID=g2654.t2.intron3;Parent=g2654.t2;
OZ004725.1_Dexiosoma_caninum_genome_assembly,_chromosome:_1	AUGUSTUS	CDS	62853017	62853178	1	+	2	ID=g2654.t2.CDS4;Parent=g2654.t2;
OZ004725.1_Dexiosoma_caninum_genome_assembly,_chromosome:_1	AUGUSTUS	exon	62853017	62853178	.	+	.	ID=g2654.t2.exon4;Parent=g2654.t2;
OZ004725.1_Dexiosoma_caninum_genome_assembly,_chromosome:_1	AUGUSTUS	intron	62853179	62853250	1	+	.	ID=g2654.t2.intron4;Parent=g2654.t2;
OZ004725.1_Dexiosoma_caninum_genome_assembly,_chromosome:_1	AUGUSTUS	CDS	62853251	62853513	1	+	2	ID=g2654.t2.CDS5;Parent=g2654.t2;
OZ004725.1_Dexiosoma_caninum_genome_assembly,_chromosome:_1	AUGUSTUS	exon	62853251	62853513	.	+	.	ID=g2654.t2.exon5;Parent=g2654.t2;
OZ004725.1_Dexiosoma_caninum_genome_assembly,_chromosome:_1	AUGUSTUS	intron	62853514	62856921	0.85	+	.	ID=g2654.t2.intron5;Parent=g2654.t2;
OZ004725.1_Dexiosoma_caninum_genome_assembly,_chromosome:_1	AUGUSTUS	CDS	62856922	62857059	0.8	+	0	ID=g2654.t2.CDS6;Parent=g2654.t2;
OZ004725.1_Dexiosoma_caninum_genome_assembly,_chromosome:_1	AUGUSTUS	exon	62856922	62857059	.	+	.	ID=g2654.t2.exon6;Parent=g2654.t2;
OZ004725.1_Dexiosoma_caninum_genome_assembly,_chromosome:_1	AUGUSTUS	intron	62857060	62859989	0.8	+	.	ID=g2654.t2.intron6;Parent=g2654.t2;
OZ004725.1_Dexiosoma_caninum_genome_assembly,_chromosome:_1	AUGUSTUS	CDS	62859990	62860396	1	+	0	ID=g2654.t2.CDS7;Parent=g2654.t2;
OZ004725.1_Dexiosoma_caninum_genome_assembly,_chromosome:_1	AUGUSTUS	exon	62859990	62860396	.	+	.	ID=g2654.t2.exon7;Parent=g2654.t2;
OZ004725.1_Dexiosoma_caninum_genome_assembly,_chromosome:_1	AUGUSTUS	intron	62860397	62860471	1	+	.	ID=g2654.t2.intron7;Parent=g2654.t2;
OZ004725.1_Dexiosoma_caninum_genome_assembly,_chromosome:_1	AUGUSTUS	CDS	62860472	62861216	1	+	1	ID=g2654.t2.CDS8;Parent=g2654.t2;
OZ004725.1_Dexiosoma_caninum_genome_assembly,_chromosome:_1	AUGUSTUS	exon	62860472	62861216	.	+	.	ID=g2654.t2.exon8;Parent=g2654.t2;
OZ004725.1_Dexiosoma_caninum_genome_assembly,_chromosome:_1	AUGUSTUS	intron	62861217	62861280	1	+	.	ID=g2654.t2.intron8;Parent=g2654.t2;
OZ004725.1_Dexiosoma_caninum_genome_assembly,_chromosome:_1	AUGUSTUS	CDS	62861281	62861713	1	+	0	ID=g2654.t2.CDS9;Parent=g2654.t2;
OZ004725.1_Dexiosoma_caninum_genome_assembly,_chromosome:_1	AUGUSTUS	exon	62861281	62861713	.	+	.	ID=g2654.t2.exon9;Parent=g2654.t2;
OZ004725.1_Dexiosoma_caninum_genome_assembly,_chromosome:_1	AUGUSTUS	intron	62861714	62861781	0.9	+	.	ID=g2654.t2.intron9;Parent=g2654.t2;
OZ004725.1_Dexiosoma_caninum_genome_assembly,_chromosome:_1	AUGUSTUS	CDS	62861782	62862023	0.9	+	2	ID=g2654.t2.CDS10;Parent=g2654.t2;
OZ004725.1_Dexiosoma_caninum_genome_assembly,_chromosome:_1	AUGUSTUS	exon	62861782	62862023	.	+	.	ID=g2654.t2.exon10;Parent=g2654.t2;
OZ004725.1_Dexiosoma_caninum_genome_assembly,_chromosome:_1	AUGUSTUS	intron	62862024	62864089	1	+	.	ID=g2654.t2.intron10;Parent=g2654.t2;
OZ004725.1_Dexiosoma_caninum_genome_assembly,_chromosome:_1	AUGUSTUS	CDS	62864090	62864188	1	+	0	ID=g2654.t2.CDS11;Parent=g2654.t2;
OZ004725.1_Dexiosoma_caninum_genome_assembly,_chromosome:_1	AUGUSTUS	exon	62864090	62864188	.	+	.	ID=g2654.t2.exon11;Parent=g2654.t2;
OZ004725.1_Dexiosoma_caninum_genome_assembly,_chromosome:_1	AUGUSTUS	intron	62864189	62866540	1	+	.	ID=g2654.t2.intron11;Parent=g2654.t2;
OZ004725.1_Dexiosoma_caninum_genome_assembly,_chromosome:_1	AUGUSTUS	CDS	62866541	62866662	1	+	0	ID=g2654.t2.CDS12;Parent=g2654.t2;
OZ004725.1_Dexiosoma_caninum_genome_assembly,_chromosome:_1	AUGUSTUS	exon	62866541	62866662	.	+	.	ID=g2654.t2.exon12;Parent=g2654.t2;
OZ004725.1_Dexiosoma_caninum_genome_assembly,_chromosome:_1	AUGUSTUS	intron	62866663	62866727	1	+	.	ID=g2654.t2.intron12;Parent=g2654.t2;
OZ004725.1_Dexiosoma_caninum_genome_assembly,_chromosome:_1	AUGUSTUS	CDS	62866728	62866958	1	+	1	ID=g2654.t2.CDS13;Parent=g2654.t2;
OZ004725.1_Dexiosoma_caninum_genome_assembly,_chromosome:_1	AUGUSTUS	exon	62866728	62866958	.	+	.	ID=g2654.t2.exon13;Parent=g2654.t2;
OZ004725.1_Dexiosoma_caninum_genome_assembly,_chromosome:_1	AUGUSTUS	intron	62866959	62867217	1	+	.	ID=g2654.t2.intron13;Parent=g2654.t2;
OZ004725.1_Dexiosoma_caninum_genome_assembly,_chromosome:_1	AUGUSTUS	CDS	62867218	62867262	1	+	1	ID=g2654.t2.CDS14;Parent=g2654.t2;
OZ004725.1_Dexiosoma_caninum_genome_assembly,_chromosome:_1	AUGUSTUS	exon	62867218	62867262	.	+	.	ID=g2654.t2.exon14;Parent=g2654.t2;
OZ004725.1_Dexiosoma_caninum_genome_assembly,_chromosome:_1	AUGUSTUS	intron	62867263	62871985	1	+	.	ID=g2654.t2.intron14;Parent=g2654.t2;
OZ004725.1_Dexiosoma_caninum_genome_assembly,_chromosome:_1	AUGUSTUS	CDS	62871986	62872106	1	+	1	ID=g2654.t2.CDS15;Parent=g2654.t2;
OZ004725.1_Dexiosoma_caninum_genome_assembly,_chromosome:_1	AUGUSTUS	exon	62871986	62872106	.	+	.	ID=g2654.t2.exon15;Parent=g2654.t2;
OZ004725.1_Dexiosoma_caninum_genome_assembly,_chromosome:_1	AUGUSTUS	intron	62872107	62872166	1	+	.	ID=g2654.t2.intron15;Parent=g2654.t2;
OZ004725.1_Dexiosoma_caninum_genome_assembly,_chromosome:_1	AUGUSTUS	CDS	62872167	62872284	1	+	0	ID=g2654.t2.CDS16;Parent=g2654.t2;
OZ004725.1_Dexiosoma_caninum_genome_assembly,_chromosome:_1	AUGUSTUS	exon	62872167	62872284	.	+	.	ID=g2654.t2.exon16;Parent=g2654.t2;
OZ004725.1_Dexiosoma_caninum_genome_assembly,_chromosome:_1	AUGUSTUS	intron	62872285	62872343	1	+	.	ID=g2654.t2.intron16;Parent=g2654.t2;
OZ004725.1_Dexiosoma_caninum_genome_assembly,_chromosome:_1	AUGUSTUS	CDS	62872344	62872445	1	+	2	ID=g2654.t2.CDS17;Parent=g2654.t2;
OZ004725.1_Dexiosoma_caninum_genome_assembly,_chromosome:_1	AUGUSTUS	exon	62872344	62872445	.	+	.	ID=g2654.t2.exon17;Parent=g2654.t2;
OZ004725.1_Dexiosoma_caninum_genome_assembly,_chromosome:_1	AUGUSTUS	intron	62872446	62872500	1	+	.	ID=g2654.t2.intron17;Parent=g2654.t2;
OZ004725.1_Dexiosoma_caninum_genome_assembly,_chromosome:_1	AUGUSTUS	CDS	62872501	62872596	1	+	2	ID=g2654.t2.CDS18;Parent=g2654.t2;
OZ004725.1_Dexiosoma_caninum_genome_assembly,_chromosome:_1	AUGUSTUS	exon	62872501	62872596	.	+	.	ID=g2654.t2.exon18;Parent=g2654.t2;
OZ004725.1_Dexiosoma_caninum_genome_assembly,_chromosome:_1	AUGUSTUS	intron	62872597	62874654	1	+	.	ID=g2654.t2.intron18;Parent=g2654.t2;
OZ004725.1_Dexiosoma_caninum_genome_assembly,_chromosome:_1	AUGUSTUS	CDS	62874655	62874800	1	+	2	ID=g2654.t2.CDS19;Parent=g2654.t2;
OZ004725.1_Dexiosoma_caninum_genome_assembly,_chromosome:_1	AUGUSTUS	exon	62874655	62874800	.	+	.	ID=g2654.t2.exon19;Parent=g2654.t2;
OZ004725.1_Dexiosoma_caninum_genome_assembly,_chromosome:_1	AUGUSTUS	stop_codon	62874798	62874800	.	+	0	ID=g2654.t2.stop1;Parent=g2654.t2;
OZ004725.1_Dexiosoma_caninum_genome_assembly,_chromosome:_1	GeneMark.hmm3	mRNA	62852697	62874800	.	+	.	ID=g2654.t3;Parent=g2654;
OZ004725.1_Dexiosoma_caninum_genome_assembly,_chromosome:_1	GeneMark.hmm3	start_codon	62852697	62852699	.	+	0	ID=g2654.t3.start1;Parent=g2654.t3;
OZ004725.1_Dexiosoma_caninum_genome_assembly,_chromosome:_1	GeneMark.hmm3	CDS	62852697	62852762	.	+	0	ID=g2654.t3.CDS1;Parent=g2654.t3;
OZ004725.1_Dexiosoma_caninum_genome_assembly,_chromosome:_1	GeneMark.hmm3	exon	62852697	62852762	0	+	.	ID=g2654.t3.exon1;Parent=g2654.t3;
OZ004725.1_Dexiosoma_caninum_genome_assembly,_chromosome:_1	GeneMark.hmm3	intron	62852763	62852823	.	+	0	ID=g2654.t3.intron1;Parent=g2654.t3;
OZ004725.1_Dexiosoma_caninum_genome_assembly,_chromosome:_1	GeneMark.hmm3	CDS	62852824	62852953	.	+	0	ID=g2654.t3.CDS2;Parent=g2654.t3;
OZ004725.1_Dexiosoma_caninum_genome_assembly,_chromosome:_1	GeneMark.hmm3	exon	62852824	62852953	0	+	.	ID=g2654.t3.exon2;Parent=g2654.t3;
OZ004725.1_Dexiosoma_caninum_genome_assembly,_chromosome:_1	GeneMark.hmm3	intron	62852954	62853016	.	+	2	ID=g2654.t3.intron2;Parent=g2654.t3;
OZ004725.1_Dexiosoma_caninum_genome_assembly,_chromosome:_1	GeneMark.hmm3	CDS	62853017	62853178	.	+	2	ID=g2654.t3.CDS3;Parent=g2654.t3;
OZ004725.1_Dexiosoma_caninum_genome_assembly,_chromosome:_1	GeneMark.hmm3	exon	62853017	62853178	0	+	.	ID=g2654.t3.exon3;Parent=g2654.t3;
OZ004725.1_Dexiosoma_caninum_genome_assembly,_chromosome:_1	GeneMark.hmm3	intron	62853179	62853250	.	+	2	ID=g2654.t3.intron3;Parent=g2654.t3;
OZ004725.1_Dexiosoma_caninum_genome_assembly,_chromosome:_1	GeneMark.hmm3	CDS	62853251	62853513	.	+	2	ID=g2654.t3.CDS4;Parent=g2654.t3;
OZ004725.1_Dexiosoma_caninum_genome_assembly,_chromosome:_1	GeneMark.hmm3	exon	62853251	62853513	0	+	.	ID=g2654.t3.exon4;Parent=g2654.t3;
OZ004725.1_Dexiosoma_caninum_genome_assembly,_chromosome:_1	GeneMark.hmm3	intron	62853514	62859989	.	+	0	ID=g2654.t3.intron4;Parent=g2654.t3;
OZ004725.1_Dexiosoma_caninum_genome_assembly,_chromosome:_1	GeneMark.hmm3	CDS	62859990	62860396	.	+	0	ID=g2654.t3.CDS5;Parent=g2654.t3;
OZ004725.1_Dexiosoma_caninum_genome_assembly,_chromosome:_1	GeneMark.hmm3	exon	62859990	62860396	0	+	.	ID=g2654.t3.exon5;Parent=g2654.t3;
OZ004725.1_Dexiosoma_caninum_genome_assembly,_chromosome:_1	GeneMark.hmm3	intron	62860397	62860471	.	+	1	ID=g2654.t3.intron5;Parent=g2654.t3;
OZ004725.1_Dexiosoma_caninum_genome_assembly,_chromosome:_1	GeneMark.hmm3	CDS	62860472	62861216	.	+	1	ID=g2654.t3.CDS6;Parent=g2654.t3;
OZ004725.1_Dexiosoma_caninum_genome_assembly,_chromosome:_1	GeneMark.hmm3	exon	62860472	62861216	0	+	.	ID=g2654.t3.exon6;Parent=g2654.t3;
OZ004725.1_Dexiosoma_caninum_genome_assembly,_chromosome:_1	GeneMark.hmm3	intron	62861217	62861280	.	+	0	ID=g2654.t3.intron6;Parent=g2654.t3;
OZ004725.1_Dexiosoma_caninum_genome_assembly,_chromosome:_1	GeneMark.hmm3	CDS	62861281	62861713	.	+	0	ID=g2654.t3.CDS7;Parent=g2654.t3;
OZ004725.1_Dexiosoma_caninum_genome_assembly,_chromosome:_1	GeneMark.hmm3	exon	62861281	62861713	0	+	.	ID=g2654.t3.exon7;Parent=g2654.t3;
OZ004725.1_Dexiosoma_caninum_genome_assembly,_chromosome:_1	GeneMark.hmm3	intron	62861714	62861781	.	+	2	ID=g2654.t3.intron7;Parent=g2654.t3;
OZ004725.1_Dexiosoma_caninum_genome_assembly,_chromosome:_1	GeneMark.hmm3	CDS	62861782	62862023	.	+	2	ID=g2654.t3.CDS8;Parent=g2654.t3;
OZ004725.1_Dexiosoma_caninum_genome_assembly,_chromosome:_1	GeneMark.hmm3	exon	62861782	62862023	0	+	.	ID=g2654.t3.exon8;Parent=g2654.t3;
OZ004725.1_Dexiosoma_caninum_genome_assembly,_chromosome:_1	GeneMark.hmm3	intron	62862024	62864089	.	+	0	ID=g2654.t3.intron8;Parent=g2654.t3;
OZ004725.1_Dexiosoma_caninum_genome_assembly,_chromosome:_1	GeneMark.hmm3	CDS	62864090	62864188	.	+	0	ID=g2654.t3.CDS9;Parent=g2654.t3;
OZ004725.1_Dexiosoma_caninum_genome_assembly,_chromosome:_1	GeneMark.hmm3	exon	62864090	62864188	0	+	.	ID=g2654.t3.exon9;Parent=g2654.t3;
OZ004725.1_Dexiosoma_caninum_genome_assembly,_chromosome:_1	GeneMark.hmm3	intron	62864189	62866540	.	+	0	ID=g2654.t3.intron9;Parent=g2654.t3;
OZ004725.1_Dexiosoma_caninum_genome_assembly,_chromosome:_1	GeneMark.hmm3	CDS	62866541	62866662	.	+	0	ID=g2654.t3.CDS10;Parent=g2654.t3;
OZ004725.1_Dexiosoma_caninum_genome_assembly,_chromosome:_1	GeneMark.hmm3	exon	62866541	62866662	0	+	.	ID=g2654.t3.exon10;Parent=g2654.t3;
OZ004725.1_Dexiosoma_caninum_genome_assembly,_chromosome:_1	GeneMark.hmm3	intron	62866663	62866727	.	+	1	ID=g2654.t3.intron10;Parent=g2654.t3;
OZ004725.1_Dexiosoma_caninum_genome_assembly,_chromosome:_1	GeneMark.hmm3	CDS	62866728	62866958	.	+	1	ID=g2654.t3.CDS11;Parent=g2654.t3;
OZ004725.1_Dexiosoma_caninum_genome_assembly,_chromosome:_1	GeneMark.hmm3	exon	62866728	62866958	0	+	.	ID=g2654.t3.exon11;Parent=g2654.t3;
OZ004725.1_Dexiosoma_caninum_genome_assembly,_chromosome:_1	GeneMark.hmm3	intron	62866959	62867217	.	+	1	ID=g2654.t3.intron11;Parent=g2654.t3;
OZ004725.1_Dexiosoma_caninum_genome_assembly,_chromosome:_1	GeneMark.hmm3	CDS	62867218	62867262	.	+	1	ID=g2654.t3.CDS12;Parent=g2654.t3;
OZ004725.1_Dexiosoma_caninum_genome_assembly,_chromosome:_1	GeneMark.hmm3	exon	62867218	62867262	0	+	.	ID=g2654.t3.exon12;Parent=g2654.t3;
OZ004725.1_Dexiosoma_caninum_genome_assembly,_chromosome:_1	GeneMark.hmm3	intron	62867263	62871652	.	+	1	ID=g2654.t3.intron12;Parent=g2654.t3;
OZ004725.1_Dexiosoma_caninum_genome_assembly,_chromosome:_1	GeneMark.hmm3	CDS	62871653	62871700	.	+	1	ID=g2654.t3.CDS13;Parent=g2654.t3;
OZ004725.1_Dexiosoma_caninum_genome_assembly,_chromosome:_1	GeneMark.hmm3	exon	62871653	62871700	0	+	.	ID=g2654.t3.exon13;Parent=g2654.t3;
OZ004725.1_Dexiosoma_caninum_genome_assembly,_chromosome:_1	GeneMark.hmm3	intron	62871701	62871985	.	+	1	ID=g2654.t3.intron13;Parent=g2654.t3;
OZ004725.1_Dexiosoma_caninum_genome_assembly,_chromosome:_1	GeneMark.hmm3	CDS	62871986	62872106	.	+	1	ID=g2654.t3.CDS14;Parent=g2654.t3;
OZ004725.1_Dexiosoma_caninum_genome_assembly,_chromosome:_1	GeneMark.hmm3	exon	62871986	62872106	0	+	.	ID=g2654.t3.exon14;Parent=g2654.t3;
OZ004725.1_Dexiosoma_caninum_genome_assembly,_chromosome:_1	GeneMark.hmm3	intron	62872107	62872166	.	+	0	ID=g2654.t3.intron14;Parent=g2654.t3;
OZ004725.1_Dexiosoma_caninum_genome_assembly,_chromosome:_1	GeneMark.hmm3	CDS	62872167	62872284	.	+	0	ID=g2654.t3.CDS15;Parent=g2654.t3;
OZ004725.1_Dexiosoma_caninum_genome_assembly,_chromosome:_1	GeneMark.hmm3	exon	62872167	62872284	0	+	.	ID=g2654.t3.exon15;Parent=g2654.t3;
OZ004725.1_Dexiosoma_caninum_genome_assembly,_chromosome:_1	GeneMark.hmm3	intron	62872285	62872343	.	+	2	ID=g2654.t3.intron15;Parent=g2654.t3;
OZ004725.1_Dexiosoma_caninum_genome_assembly,_chromosome:_1	GeneMark.hmm3	CDS	62872344	62872445	.	+	2	ID=g2654.t3.CDS16;Parent=g2654.t3;
OZ004725.1_Dexiosoma_caninum_genome_assembly,_chromosome:_1	GeneMark.hmm3	exon	62872344	62872445	0	+	.	ID=g2654.t3.exon16;Parent=g2654.t3;
OZ004725.1_Dexiosoma_caninum_genome_assembly,_chromosome:_1	GeneMark.hmm3	intron	62872446	62872500	.	+	2	ID=g2654.t3.intron16;Parent=g2654.t3;
OZ004725.1_Dexiosoma_caninum_genome_assembly,_chromosome:_1	GeneMark.hmm3	CDS	62872501	62872596	.	+	2	ID=g2654.t3.CDS17;Parent=g2654.t3;
OZ004725.1_Dexiosoma_caninum_genome_assembly,_chromosome:_1	GeneMark.hmm3	exon	62872501	62872596	0	+	.	ID=g2654.t3.exon17;Parent=g2654.t3;
OZ004725.1_Dexiosoma_caninum_genome_assembly,_chromosome:_1	GeneMark.hmm3	intron	62872597	62874654	.	+	2	ID=g2654.t3.intron17;Parent=g2654.t3;
OZ004725.1_Dexiosoma_caninum_genome_assembly,_chromosome:_1	GeneMark.hmm3	CDS	62874655	62874800	.	+	2	ID=g2654.t3.CDS18;Parent=g2654.t3;
OZ004725.1_Dexiosoma_caninum_genome_assembly,_chromosome:_1	GeneMark.hmm3	exon	62874655	62874800	0	+	.	ID=g2654.t3.exon18;Parent=g2654.t3;
OZ004725.1_Dexiosoma_caninum_genome_assembly,_chromosome:_1	GeneMark.hmm3	stop_codon	62874798	62874800	.	+	0	ID=g2654.t3.stop1;Parent=g2654.t3;
OZ004725.1_Dexiosoma_caninum_genome_assembly,_chromosome:_1	AUGUSTUS	gene	62882988	62883209	.	-	.	ID=g2655;
OZ004725.1_Dexiosoma_caninum_genome_assembly,_chromosome:_1	AUGUSTUS	mRNA	62882988	62883209	0.77	-	.	ID=g2655.t1;Parent=g2655;
OZ004725.1_Dexiosoma_caninum_genome_assembly,_chromosome:_1	AUGUSTUS	stop_codon	62882988	62882990	.	-	0	ID=g2655.t1.stop1;Parent=g2655.t1;
OZ004725.1_Dexiosoma_caninum_genome_assembly,_chromosome:_1	AUGUSTUS	CDS	62882988	62883209	0.77	-	0	ID=g2655.t1.CDS1;Parent=g2655.t1;
OZ004725.1_Dexiosoma_caninum_genome_assembly,_chromosome:_1	AUGUSTUS	exon	62882988	62883209	.	-	.	ID=g2655.t1.exon1;Parent=g2655.t1;
OZ004725.1_Dexiosoma_caninum_genome_assembly,_chromosome:_1	AUGUSTUS	start_codon	62883207	62883209	.	-	0	ID=g2655.t1.start1;Parent=g2655.t1;
OZ004725.1_Dexiosoma_caninum_genome_assembly,_chromosome:_1	AUGUSTUS	gene	62899478	62900197	.	-	.	ID=g2656;
OZ004725.1_Dexiosoma_caninum_genome_assembly,_chromosome:_1	AUGUSTUS	mRNA	62899478	62900197	1	-	.	ID=g2656.t1;Parent=g2656;
OZ004725.1_Dexiosoma_caninum_genome_assembly,_chromosome:_1	AUGUSTUS	stop_codon	62899478	62899480	.	-	0	ID=g2656.t1.stop1;Parent=g2656.t1;
OZ004725.1_Dexiosoma_caninum_genome_assembly,_chromosome:_1	AUGUSTUS	CDS	62899478	62900197	1	-	0	ID=g2656.t1.CDS1;Parent=g2656.t1;
OZ004725.1_Dexiosoma_caninum_genome_assembly,_chromosome:_1	AUGUSTUS	exon	62899478	62900197	.	-	.	ID=g2656.t1.exon1;Parent=g2656.t1;
OZ004725.1_Dexiosoma_caninum_genome_assembly,_chromosome:_1	AUGUSTUS	start_codon	62900195	62900197	.	-	0	ID=g2656.t1.start1;Parent=g2656.t1;
OZ004725.1_Dexiosoma_caninum_genome_assembly,_chromosome:_1	AUGUSTUS	gene	62912258	62912707	.	+	.	ID=g2657;
OZ004725.1_Dexiosoma_caninum_genome_assembly,_chromosome:_1	AUGUSTUS	mRNA	62912258	62912707	1	+	.	ID=g2657.t1;Parent=g2657;
OZ004725.1_Dexiosoma_caninum_genome_assembly,_chromosome:_1	AUGUSTUS	start_codon	62912258	62912260	.	+	0	ID=g2657.t1.start1;Parent=g2657.t1;
OZ004725.1_Dexiosoma_caninum_genome_assembly,_chromosome:_1	AUGUSTUS	CDS	62912258	62912707	1	+	0	ID=g2657.t1.CDS1;Parent=g2657.t1;
OZ004725.1_Dexiosoma_caninum_genome_assembly,_chromosome:_1	AUGUSTUS	exon	62912258	62912707	.	+	.	ID=g2657.t1.exon1;Parent=g2657.t1;
OZ004725.1_Dexiosoma_caninum_genome_assembly,_chromosome:_1	AUGUSTUS	stop_codon	62912705	62912707	.	+	0	ID=g2657.t1.stop1;Parent=g2657.t1;
OZ004725.1_Dexiosoma_caninum_genome_assembly,_chromosome:_1	AUGUSTUS	gene	62930593	62956666	.	-	.	ID=g2658;
OZ004725.1_Dexiosoma_caninum_genome_assembly,_chromosome:_1	AUGUSTUS	mRNA	62930593	62956666	0.71	-	.	ID=g2658.t1;Parent=g2658;
OZ004725.1_Dexiosoma_caninum_genome_assembly,_chromosome:_1	AUGUSTUS	stop_codon	62930593	62930595	.	-	0	ID=g2658.t1.stop1;Parent=g2658.t1;
OZ004725.1_Dexiosoma_caninum_genome_assembly,_chromosome:_1	AUGUSTUS	CDS	62930593	62930786	1	-	2	ID=g2658.t1.CDS1;Parent=g2658.t1;
OZ004725.1_Dexiosoma_caninum_genome_assembly,_chromosome:_1	AUGUSTUS	exon	62930593	62930786	.	-	.	ID=g2658.t1.exon1;Parent=g2658.t1;
OZ004725.1_Dexiosoma_caninum_genome_assembly,_chromosome:_1	AUGUSTUS	intron	62930787	62936250	0.97	-	.	ID=g2658.t1.intron1;Parent=g2658.t1;
OZ004725.1_Dexiosoma_caninum_genome_assembly,_chromosome:_1	AUGUSTUS	CDS	62936251	62937681	0.97	-	2	ID=g2658.t1.CDS2;Parent=g2658.t1;
OZ004725.1_Dexiosoma_caninum_genome_assembly,_chromosome:_1	AUGUSTUS	exon	62936251	62937681	.	-	.	ID=g2658.t1.exon2;Parent=g2658.t1;
OZ004725.1_Dexiosoma_caninum_genome_assembly,_chromosome:_1	AUGUSTUS	intron	62937682	62938226	1	-	.	ID=g2658.t1.intron2;Parent=g2658.t1;
OZ004725.1_Dexiosoma_caninum_genome_assembly,_chromosome:_1	AUGUSTUS	CDS	62938227	62940351	1	-	0	ID=g2658.t1.CDS3;Parent=g2658.t1;
OZ004725.1_Dexiosoma_caninum_genome_assembly,_chromosome:_1	AUGUSTUS	exon	62938227	62940351	.	-	.	ID=g2658.t1.exon3;Parent=g2658.t1;
OZ004725.1_Dexiosoma_caninum_genome_assembly,_chromosome:_1	AUGUSTUS	intron	62940352	62940411	1	-	.	ID=g2658.t1.intron3;Parent=g2658.t1;
OZ004725.1_Dexiosoma_caninum_genome_assembly,_chromosome:_1	AUGUSTUS	CDS	62940412	62940464	1	-	2	ID=g2658.t1.CDS4;Parent=g2658.t1;
OZ004725.1_Dexiosoma_caninum_genome_assembly,_chromosome:_1	AUGUSTUS	exon	62940412	62940464	.	-	.	ID=g2658.t1.exon4;Parent=g2658.t1;
OZ004725.1_Dexiosoma_caninum_genome_assembly,_chromosome:_1	AUGUSTUS	intron	62940465	62944927	1	-	.	ID=g2658.t1.intron4;Parent=g2658.t1;
OZ004725.1_Dexiosoma_caninum_genome_assembly,_chromosome:_1	AUGUSTUS	CDS	62944928	62945140	0.99	-	2	ID=g2658.t1.CDS5;Parent=g2658.t1;
OZ004725.1_Dexiosoma_caninum_genome_assembly,_chromosome:_1	AUGUSTUS	exon	62944928	62945140	.	-	.	ID=g2658.t1.exon5;Parent=g2658.t1;
OZ004725.1_Dexiosoma_caninum_genome_assembly,_chromosome:_1	AUGUSTUS	intron	62945141	62945198	0.99	-	.	ID=g2658.t1.intron5;Parent=g2658.t1;
OZ004725.1_Dexiosoma_caninum_genome_assembly,_chromosome:_1	AUGUSTUS	CDS	62945199	62948831	0.99	-	2	ID=g2658.t1.CDS6;Parent=g2658.t1;
OZ004725.1_Dexiosoma_caninum_genome_assembly,_chromosome:_1	AUGUSTUS	exon	62945199	62948831	.	-	.	ID=g2658.t1.exon6;Parent=g2658.t1;
OZ004725.1_Dexiosoma_caninum_genome_assembly,_chromosome:_1	AUGUSTUS	intron	62948832	62948896	1	-	.	ID=g2658.t1.intron6;Parent=g2658.t1;
OZ004725.1_Dexiosoma_caninum_genome_assembly,_chromosome:_1	AUGUSTUS	CDS	62948897	62948983	1	-	2	ID=g2658.t1.CDS7;Parent=g2658.t1;
OZ004725.1_Dexiosoma_caninum_genome_assembly,_chromosome:_1	AUGUSTUS	exon	62948897	62948983	.	-	.	ID=g2658.t1.exon7;Parent=g2658.t1;
OZ004725.1_Dexiosoma_caninum_genome_assembly,_chromosome:_1	AUGUSTUS	intron	62948984	62949112	1	-	.	ID=g2658.t1.intron7;Parent=g2658.t1;
```
