## Supplemental File S2 for "The genome of *Istocheta aldrichi* (Diptera: Tachinidae), a parasitoid of the Japanese beetle, *Popillia japonica* (Coleoptera: Scarabaeidae)": OZ004725.1_Dexiosoma_caninum.gff3 (part 6 of 40)

```
OZ004725.1_Dexiosoma_caninum_genome_assembly,_chromosome:_1	AUGUSTUS	CDS	62949113	62951701	0.75	-	2	ID=g2658.t1.CDS8;Parent=g2658.t1;
OZ004725.1_Dexiosoma_caninum_genome_assembly,_chromosome:_1	AUGUSTUS	exon	62949113	62951701	.	-	.	ID=g2658.t1.exon8;Parent=g2658.t1;
OZ004725.1_Dexiosoma_caninum_genome_assembly,_chromosome:_1	AUGUSTUS	intron	62951702	62955597	0.74	-	.	ID=g2658.t1.intron8;Parent=g2658.t1;
OZ004725.1_Dexiosoma_caninum_genome_assembly,_chromosome:_1	AUGUSTUS	CDS	62955598	62956666	0.99	-	0	ID=g2658.t1.CDS9;Parent=g2658.t1;
OZ004725.1_Dexiosoma_caninum_genome_assembly,_chromosome:_1	AUGUSTUS	exon	62955598	62956666	.	-	.	ID=g2658.t1.exon9;Parent=g2658.t1;
OZ004725.1_Dexiosoma_caninum_genome_assembly,_chromosome:_1	AUGUSTUS	start_codon	62956664	62956666	.	-	0	ID=g2658.t1.start1;Parent=g2658.t1;
OZ004725.1_Dexiosoma_caninum_genome_assembly,_chromosome:_1	AUGUSTUS	gene	62957767	62978213	.	-	.	ID=g2659;
OZ004725.1_Dexiosoma_caninum_genome_assembly,_chromosome:_1	AUGUSTUS	mRNA	62957767	62978213	0.99	-	.	ID=g2659.t1;Parent=g2659;
OZ004725.1_Dexiosoma_caninum_genome_assembly,_chromosome:_1	AUGUSTUS	stop_codon	62957767	62957769	.	-	0	ID=g2659.t1.stop1;Parent=g2659.t1;
OZ004725.1_Dexiosoma_caninum_genome_assembly,_chromosome:_1	AUGUSTUS	CDS	62957767	62958144	1	-	0	ID=g2659.t1.CDS1;Parent=g2659.t1;
OZ004725.1_Dexiosoma_caninum_genome_assembly,_chromosome:_1	AUGUSTUS	exon	62957767	62958144	.	-	.	ID=g2659.t1.exon1;Parent=g2659.t1;
OZ004725.1_Dexiosoma_caninum_genome_assembly,_chromosome:_1	AUGUSTUS	intron	62958145	62963462	0.99	-	.	ID=g2659.t1.intron1;Parent=g2659.t1;
OZ004725.1_Dexiosoma_caninum_genome_assembly,_chromosome:_1	AUGUSTUS	CDS	62963463	62963672	0.99	-	0	ID=g2659.t1.CDS2;Parent=g2659.t1;
OZ004725.1_Dexiosoma_caninum_genome_assembly,_chromosome:_1	AUGUSTUS	exon	62963463	62963672	.	-	.	ID=g2659.t1.exon2;Parent=g2659.t1;
OZ004725.1_Dexiosoma_caninum_genome_assembly,_chromosome:_1	AUGUSTUS	intron	62963673	62965319	1	-	.	ID=g2659.t1.intron2;Parent=g2659.t1;
OZ004725.1_Dexiosoma_caninum_genome_assembly,_chromosome:_1	AUGUSTUS	CDS	62965320	62965460	1	-	0	ID=g2659.t1.CDS3;Parent=g2659.t1;
OZ004725.1_Dexiosoma_caninum_genome_assembly,_chromosome:_1	AUGUSTUS	exon	62965320	62965460	.	-	.	ID=g2659.t1.exon3;Parent=g2659.t1;
OZ004725.1_Dexiosoma_caninum_genome_assembly,_chromosome:_1	AUGUSTUS	intron	62965461	62965544	1	-	.	ID=g2659.t1.intron3;Parent=g2659.t1;
OZ004725.1_Dexiosoma_caninum_genome_assembly,_chromosome:_1	AUGUSTUS	CDS	62965545	62965678	1	-	2	ID=g2659.t1.CDS4;Parent=g2659.t1;
OZ004725.1_Dexiosoma_caninum_genome_assembly,_chromosome:_1	AUGUSTUS	exon	62965545	62965678	.	-	.	ID=g2659.t1.exon4;Parent=g2659.t1;
OZ004725.1_Dexiosoma_caninum_genome_assembly,_chromosome:_1	AUGUSTUS	intron	62965679	62977475	1	-	.	ID=g2659.t1.intron4;Parent=g2659.t1;
OZ004725.1_Dexiosoma_caninum_genome_assembly,_chromosome:_1	AUGUSTUS	CDS	62977476	62977587	1	-	0	ID=g2659.t1.CDS5;Parent=g2659.t1;
OZ004725.1_Dexiosoma_caninum_genome_assembly,_chromosome:_1	AUGUSTUS	exon	62977476	62977587	.	-	.	ID=g2659.t1.exon5;Parent=g2659.t1;
OZ004725.1_Dexiosoma_caninum_genome_assembly,_chromosome:_1	AUGUSTUS	intron	62977588	62977645	1	-	.	ID=g2659.t1.intron5;Parent=g2659.t1;
OZ004725.1_Dexiosoma_caninum_genome_assembly,_chromosome:_1	AUGUSTUS	CDS	62977646	62977789	1	-	0	ID=g2659.t1.CDS6;Parent=g2659.t1;
OZ004725.1_Dexiosoma_caninum_genome_assembly,_chromosome:_1	AUGUSTUS	exon	62977646	62977789	.	-	.	ID=g2659.t1.exon6;Parent=g2659.t1;
OZ004725.1_Dexiosoma_caninum_genome_assembly,_chromosome:_1	AUGUSTUS	intron	62977790	62977845	1	-	.	ID=g2659.t1.intron6;Parent=g2659.t1;
OZ004725.1_Dexiosoma_caninum_genome_assembly,_chromosome:_1	AUGUSTUS	CDS	62977846	62977950	1	-	0	ID=g2659.t1.CDS7;Parent=g2659.t1;
OZ004725.1_Dexiosoma_caninum_genome_assembly,_chromosome:_1	AUGUSTUS	exon	62977846	62977950	.	-	.	ID=g2659.t1.exon7;Parent=g2659.t1;
OZ004725.1_Dexiosoma_caninum_genome_assembly,_chromosome:_1	AUGUSTUS	intron	62977951	62978012	1	-	.	ID=g2659.t1.intron7;Parent=g2659.t1;
OZ004725.1_Dexiosoma_caninum_genome_assembly,_chromosome:_1	AUGUSTUS	CDS	62978013	62978213	1	-	0	ID=g2659.t1.CDS8;Parent=g2659.t1;
OZ004725.1_Dexiosoma_caninum_genome_assembly,_chromosome:_1	AUGUSTUS	exon	62978013	62978213	.	-	.	ID=g2659.t1.exon8;Parent=g2659.t1;
OZ004725.1_Dexiosoma_caninum_genome_assembly,_chromosome:_1	AUGUSTUS	start_codon	62978211	62978213	.	-	0	ID=g2659.t1.start1;Parent=g2659.t1;
OZ004725.1_Dexiosoma_caninum_genome_assembly,_chromosome:_1	AUGUSTUS	gene	62983414	62985169	.	+	.	ID=g2660;
OZ004725.1_Dexiosoma_caninum_genome_assembly,_chromosome:_1	AUGUSTUS	mRNA	62983414	62985169	1	+	.	ID=g2660.t1;Parent=g2660;
OZ004725.1_Dexiosoma_caninum_genome_assembly,_chromosome:_1	AUGUSTUS	start_codon	62983414	62983416	.	+	0	ID=g2660.t1.start1;Parent=g2660.t1;
OZ004725.1_Dexiosoma_caninum_genome_assembly,_chromosome:_1	AUGUSTUS	CDS	62983414	62983452	1	+	0	ID=g2660.t1.CDS1;Parent=g2660.t1;
OZ004725.1_Dexiosoma_caninum_genome_assembly,_chromosome:_1	AUGUSTUS	exon	62983414	62983452	.	+	.	ID=g2660.t1.exon1;Parent=g2660.t1;
OZ004725.1_Dexiosoma_caninum_genome_assembly,_chromosome:_1	AUGUSTUS	intron	62983453	62983551	1	+	.	ID=g2660.t1.intron1;Parent=g2660.t1;
OZ004725.1_Dexiosoma_caninum_genome_assembly,_chromosome:_1	AUGUSTUS	CDS	62983552	62984708	1	+	0	ID=g2660.t1.CDS2;Parent=g2660.t1;
OZ004725.1_Dexiosoma_caninum_genome_assembly,_chromosome:_1	AUGUSTUS	exon	62983552	62984708	.	+	.	ID=g2660.t1.exon2;Parent=g2660.t1;
OZ004725.1_Dexiosoma_caninum_genome_assembly,_chromosome:_1	AUGUSTUS	intron	62984709	62984773	1	+	.	ID=g2660.t1.intron2;Parent=g2660.t1;
OZ004725.1_Dexiosoma_caninum_genome_assembly,_chromosome:_1	AUGUSTUS	CDS	62984774	62984987	1	+	1	ID=g2660.t1.CDS3;Parent=g2660.t1;
OZ004725.1_Dexiosoma_caninum_genome_assembly,_chromosome:_1	AUGUSTUS	exon	62984774	62984987	.	+	.	ID=g2660.t1.exon3;Parent=g2660.t1;
OZ004725.1_Dexiosoma_caninum_genome_assembly,_chromosome:_1	AUGUSTUS	intron	62984988	62985052	1	+	.	ID=g2660.t1.intron3;Parent=g2660.t1;
OZ004725.1_Dexiosoma_caninum_genome_assembly,_chromosome:_1	AUGUSTUS	CDS	62985053	62985169	1	+	0	ID=g2660.t1.CDS4;Parent=g2660.t1;
OZ004725.1_Dexiosoma_caninum_genome_assembly,_chromosome:_1	AUGUSTUS	exon	62985053	62985169	.	+	.	ID=g2660.t1.exon4;Parent=g2660.t1;
OZ004725.1_Dexiosoma_caninum_genome_assembly,_chromosome:_1	AUGUSTUS	stop_codon	62985167	62985169	.	+	0	ID=g2660.t1.stop1;Parent=g2660.t1;
OZ004725.1_Dexiosoma_caninum_genome_assembly,_chromosome:_1	AUGUSTUS	gene	63149241	63150176	.	+	.	ID=g2661;
OZ004725.1_Dexiosoma_caninum_genome_assembly,_chromosome:_1	AUGUSTUS	mRNA	63149241	63150176	0.81	+	.	ID=g2661.t1;Parent=g2661;
OZ004725.1_Dexiosoma_caninum_genome_assembly,_chromosome:_1	AUGUSTUS	start_codon	63149241	63149243	.	+	0	ID=g2661.t1.start1;Parent=g2661.t1;
OZ004725.1_Dexiosoma_caninum_genome_assembly,_chromosome:_1	AUGUSTUS	CDS	63149241	63150176	0.81	+	0	ID=g2661.t1.CDS1;Parent=g2661.t1;
OZ004725.1_Dexiosoma_caninum_genome_assembly,_chromosome:_1	AUGUSTUS	exon	63149241	63150176	.	+	.	ID=g2661.t1.exon1;Parent=g2661.t1;
OZ004725.1_Dexiosoma_caninum_genome_assembly,_chromosome:_1	AUGUSTUS	stop_codon	63150174	63150176	.	+	0	ID=g2661.t1.stop1;Parent=g2661.t1;
OZ004725.1_Dexiosoma_caninum_genome_assembly,_chromosome:_1	AUGUSTUS	gene	63166736	63209201	.	+	.	ID=g2662;
OZ004725.1_Dexiosoma_caninum_genome_assembly,_chromosome:_1	AUGUSTUS	mRNA	63166736	63209201	0.61	+	.	ID=g2662.t1;Parent=g2662;
OZ004725.1_Dexiosoma_caninum_genome_assembly,_chromosome:_1	AUGUSTUS	start_codon	63166736	63166738	.	+	0	ID=g2662.t1.start1;Parent=g2662.t1;
OZ004725.1_Dexiosoma_caninum_genome_assembly,_chromosome:_1	AUGUSTUS	CDS	63166736	63166840	0.66	+	0	ID=g2662.t1.CDS1;Parent=g2662.t1;
OZ004725.1_Dexiosoma_caninum_genome_assembly,_chromosome:_1	AUGUSTUS	exon	63166736	63166840	.	+	.	ID=g2662.t1.exon1;Parent=g2662.t1;
OZ004725.1_Dexiosoma_caninum_genome_assembly,_chromosome:_1	AUGUSTUS	intron	63166841	63166930	1	+	.	ID=g2662.t1.intron1;Parent=g2662.t1;
OZ004725.1_Dexiosoma_caninum_genome_assembly,_chromosome:_1	AUGUSTUS	CDS	63166931	63167056	1	+	0	ID=g2662.t1.CDS2;Parent=g2662.t1;
OZ004725.1_Dexiosoma_caninum_genome_assembly,_chromosome:_1	AUGUSTUS	exon	63166931	63167056	.	+	.	ID=g2662.t1.exon2;Parent=g2662.t1;
OZ004725.1_Dexiosoma_caninum_genome_assembly,_chromosome:_1	AUGUSTUS	intron	63167057	63197375	1	+	.	ID=g2662.t1.intron2;Parent=g2662.t1;
OZ004725.1_Dexiosoma_caninum_genome_assembly,_chromosome:_1	AUGUSTUS	CDS	63197376	63197525	1	+	0	ID=g2662.t1.CDS3;Parent=g2662.t1;
OZ004725.1_Dexiosoma_caninum_genome_assembly,_chromosome:_1	AUGUSTUS	exon	63197376	63197525	.	+	.	ID=g2662.t1.exon3;Parent=g2662.t1;
OZ004725.1_Dexiosoma_caninum_genome_assembly,_chromosome:_1	AUGUSTUS	intron	63197526	63203545	1	+	.	ID=g2662.t1.intron3;Parent=g2662.t1;
OZ004725.1_Dexiosoma_caninum_genome_assembly,_chromosome:_1	AUGUSTUS	CDS	63203546	63203660	1	+	0	ID=g2662.t1.CDS4;Parent=g2662.t1;
OZ004725.1_Dexiosoma_caninum_genome_assembly,_chromosome:_1	AUGUSTUS	exon	63203546	63203660	.	+	.	ID=g2662.t1.exon4;Parent=g2662.t1;
OZ004725.1_Dexiosoma_caninum_genome_assembly,_chromosome:_1	AUGUSTUS	intron	63203661	63209055	0.93	+	.	ID=g2662.t1.intron4;Parent=g2662.t1;
OZ004725.1_Dexiosoma_caninum_genome_assembly,_chromosome:_1	AUGUSTUS	CDS	63209056	63209201	0.93	+	2	ID=g2662.t1.CDS5;Parent=g2662.t1;
OZ004725.1_Dexiosoma_caninum_genome_assembly,_chromosome:_1	AUGUSTUS	exon	63209056	63209201	.	+	.	ID=g2662.t1.exon5;Parent=g2662.t1;
OZ004725.1_Dexiosoma_caninum_genome_assembly,_chromosome:_1	AUGUSTUS	stop_codon	63209199	63209201	.	+	0	ID=g2662.t1.stop1;Parent=g2662.t1;
OZ004725.1_Dexiosoma_caninum_genome_assembly,_chromosome:_1	AUGUSTUS	gene	63220570	63221382	.	-	.	ID=g2663;
OZ004725.1_Dexiosoma_caninum_genome_assembly,_chromosome:_1	AUGUSTUS	mRNA	63220570	63221382	0.79	-	.	ID=g2663.t1;Parent=g2663;
OZ004725.1_Dexiosoma_caninum_genome_assembly,_chromosome:_1	AUGUSTUS	stop_codon	63220570	63220572	.	-	0	ID=g2663.t1.stop1;Parent=g2663.t1;
OZ004725.1_Dexiosoma_caninum_genome_assembly,_chromosome:_1	AUGUSTUS	CDS	63220570	63221382	0.79	-	0	ID=g2663.t1.CDS1;Parent=g2663.t1;
OZ004725.1_Dexiosoma_caninum_genome_assembly,_chromosome:_1	AUGUSTUS	exon	63220570	63221382	.	-	.	ID=g2663.t1.exon1;Parent=g2663.t1;
OZ004725.1_Dexiosoma_caninum_genome_assembly,_chromosome:_1	AUGUSTUS	start_codon	63221380	63221382	.	-	0	ID=g2663.t1.start1;Parent=g2663.t1;
OZ004725.1_Dexiosoma_caninum_genome_assembly,_chromosome:_1	AUGUSTUS	mRNA	63220570	63221355	0.51	-	.	ID=g2663.t2;Parent=g2663;
OZ004725.1_Dexiosoma_caninum_genome_assembly,_chromosome:_1	AUGUSTUS	stop_codon	63220570	63220572	.	-	0	ID=g2663.t2.stop1;Parent=g2663.t2;
OZ004725.1_Dexiosoma_caninum_genome_assembly,_chromosome:_1	AUGUSTUS	CDS	63220570	63221355	0.51	-	0	ID=g2663.t2.CDS1;Parent=g2663.t2;
OZ004725.1_Dexiosoma_caninum_genome_assembly,_chromosome:_1	AUGUSTUS	exon	63220570	63221355	.	-	.	ID=g2663.t2.exon1;Parent=g2663.t2;
OZ004725.1_Dexiosoma_caninum_genome_assembly,_chromosome:_1	AUGUSTUS	start_codon	63221353	63221355	.	-	0	ID=g2663.t2.start1;Parent=g2663.t2;
OZ004725.1_Dexiosoma_caninum_genome_assembly,_chromosome:_1	AUGUSTUS	gene	63230354	63246165	.	+	.	ID=g2664;
OZ004725.1_Dexiosoma_caninum_genome_assembly,_chromosome:_1	AUGUSTUS	mRNA	63230354	63246165	1	+	.	ID=g2664.t1;Parent=g2664;
OZ004725.1_Dexiosoma_caninum_genome_assembly,_chromosome:_1	AUGUSTUS	start_codon	63230354	63230356	.	+	0	ID=g2664.t1.start1;Parent=g2664.t1;
OZ004725.1_Dexiosoma_caninum_genome_assembly,_chromosome:_1	AUGUSTUS	CDS	63230354	63230532	1	+	0	ID=g2664.t1.CDS1;Parent=g2664.t1;
OZ004725.1_Dexiosoma_caninum_genome_assembly,_chromosome:_1	AUGUSTUS	exon	63230354	63230532	.	+	.	ID=g2664.t1.exon1;Parent=g2664.t1;
OZ004725.1_Dexiosoma_caninum_genome_assembly,_chromosome:_1	AUGUSTUS	intron	63230533	63232058	1	+	.	ID=g2664.t1.intron1;Parent=g2664.t1;
OZ004725.1_Dexiosoma_caninum_genome_assembly,_chromosome:_1	AUGUSTUS	CDS	63232059	63233400	1	+	1	ID=g2664.t1.CDS2;Parent=g2664.t1;
OZ004725.1_Dexiosoma_caninum_genome_assembly,_chromosome:_1	AUGUSTUS	exon	63232059	63233400	.	+	.	ID=g2664.t1.exon2;Parent=g2664.t1;
OZ004725.1_Dexiosoma_caninum_genome_assembly,_chromosome:_1	AUGUSTUS	intron	63233401	63233477	1	+	.	ID=g2664.t1.intron2;Parent=g2664.t1;
OZ004725.1_Dexiosoma_caninum_genome_assembly,_chromosome:_1	AUGUSTUS	CDS	63233478	63233608	1	+	0	ID=g2664.t1.CDS3;Parent=g2664.t1;
OZ004725.1_Dexiosoma_caninum_genome_assembly,_chromosome:_1	AUGUSTUS	exon	63233478	63233608	.	+	.	ID=g2664.t1.exon3;Parent=g2664.t1;
OZ004725.1_Dexiosoma_caninum_genome_assembly,_chromosome:_1	AUGUSTUS	intron	63233609	63235032	1	+	.	ID=g2664.t1.intron3;Parent=g2664.t1;
OZ004725.1_Dexiosoma_caninum_genome_assembly,_chromosome:_1	AUGUSTUS	CDS	63235033	63235123	1	+	1	ID=g2664.t1.CDS4;Parent=g2664.t1;
OZ004725.1_Dexiosoma_caninum_genome_assembly,_chromosome:_1	AUGUSTUS	exon	63235033	63235123	.	+	.	ID=g2664.t1.exon4;Parent=g2664.t1;
OZ004725.1_Dexiosoma_caninum_genome_assembly,_chromosome:_1	AUGUSTUS	intron	63235124	63243083	1	+	.	ID=g2664.t1.intron4;Parent=g2664.t1;
OZ004725.1_Dexiosoma_caninum_genome_assembly,_chromosome:_1	AUGUSTUS	CDS	63243084	63243301	1	+	0	ID=g2664.t1.CDS5;Parent=g2664.t1;
OZ004725.1_Dexiosoma_caninum_genome_assembly,_chromosome:_1	AUGUSTUS	exon	63243084	63243301	.	+	.	ID=g2664.t1.exon5;Parent=g2664.t1;
OZ004725.1_Dexiosoma_caninum_genome_assembly,_chromosome:_1	AUGUSTUS	intron	63243302	63243374	1	+	.	ID=g2664.t1.intron5;Parent=g2664.t1;
OZ004725.1_Dexiosoma_caninum_genome_assembly,_chromosome:_1	AUGUSTUS	CDS	63243375	63246165	1	+	1	ID=g2664.t1.CDS6;Parent=g2664.t1;
OZ004725.1_Dexiosoma_caninum_genome_assembly,_chromosome:_1	AUGUSTUS	exon	63243375	63246165	.	+	.	ID=g2664.t1.exon6;Parent=g2664.t1;
OZ004725.1_Dexiosoma_caninum_genome_assembly,_chromosome:_1	AUGUSTUS	stop_codon	63246163	63246165	.	+	0	ID=g2664.t1.stop1;Parent=g2664.t1;
OZ004725.1_Dexiosoma_caninum_genome_assembly,_chromosome:_1	AUGUSTUS	mRNA	63230354	63246165	1	+	.	ID=g2664.t2;Parent=g2664;
OZ004725.1_Dexiosoma_caninum_genome_assembly,_chromosome:_1	AUGUSTUS	start_codon	63230354	63230356	.	+	0	ID=g2664.t2.start1;Parent=g2664.t2;
OZ004725.1_Dexiosoma_caninum_genome_assembly,_chromosome:_1	AUGUSTUS	CDS	63230354	63230532	1	+	0	ID=g2664.t2.CDS1;Parent=g2664.t2;
OZ004725.1_Dexiosoma_caninum_genome_assembly,_chromosome:_1	AUGUSTUS	exon	63230354	63230532	.	+	.	ID=g2664.t2.exon1;Parent=g2664.t2;
OZ004725.1_Dexiosoma_caninum_genome_assembly,_chromosome:_1	AUGUSTUS	intron	63230533	63232058	1	+	.	ID=g2664.t2.intron1;Parent=g2664.t2;
OZ004725.1_Dexiosoma_caninum_genome_assembly,_chromosome:_1	AUGUSTUS	CDS	63232059	63233400	1	+	1	ID=g2664.t2.CDS2;Parent=g2664.t2;
OZ004725.1_Dexiosoma_caninum_genome_assembly,_chromosome:_1	AUGUSTUS	exon	63232059	63233400	.	+	.	ID=g2664.t2.exon2;Parent=g2664.t2;
OZ004725.1_Dexiosoma_caninum_genome_assembly,_chromosome:_1	AUGUSTUS	intron	63233401	63233459	1	+	.	ID=g2664.t2.intron2;Parent=g2664.t2;
OZ004725.1_Dexiosoma_caninum_genome_assembly,_chromosome:_1	AUGUSTUS	CDS	63233460	63233608	1	+	0	ID=g2664.t2.CDS3;Parent=g2664.t2;
OZ004725.1_Dexiosoma_caninum_genome_assembly,_chromosome:_1	AUGUSTUS	exon	63233460	63233608	.	+	.	ID=g2664.t2.exon3;Parent=g2664.t2;
OZ004725.1_Dexiosoma_caninum_genome_assembly,_chromosome:_1	AUGUSTUS	intron	63233609	63235032	1	+	.	ID=g2664.t2.intron3;Parent=g2664.t2;
OZ004725.1_Dexiosoma_caninum_genome_assembly,_chromosome:_1	AUGUSTUS	CDS	63235033	63235123	1	+	1	ID=g2664.t2.CDS4;Parent=g2664.t2;
OZ004725.1_Dexiosoma_caninum_genome_assembly,_chromosome:_1	AUGUSTUS	exon	63235033	63235123	.	+	.	ID=g2664.t2.exon4;Parent=g2664.t2;
OZ004725.1_Dexiosoma_caninum_genome_assembly,_chromosome:_1	AUGUSTUS	intron	63235124	63243083	1	+	.	ID=g2664.t2.intron4;Parent=g2664.t2;
OZ004725.1_Dexiosoma_caninum_genome_assembly,_chromosome:_1	AUGUSTUS	CDS	63243084	63243301	1	+	0	ID=g2664.t2.CDS5;Parent=g2664.t2;
OZ004725.1_Dexiosoma_caninum_genome_assembly,_chromosome:_1	AUGUSTUS	exon	63243084	63243301	.	+	.	ID=g2664.t2.exon5;Parent=g2664.t2;
OZ004725.1_Dexiosoma_caninum_genome_assembly,_chromosome:_1	AUGUSTUS	intron	63243302	63243374	1	+	.	ID=g2664.t2.intron5;Parent=g2664.t2;
OZ004725.1_Dexiosoma_caninum_genome_assembly,_chromosome:_1	AUGUSTUS	CDS	63243375	63246165	1	+	1	ID=g2664.t2.CDS6;Parent=g2664.t2;
OZ004725.1_Dexiosoma_caninum_genome_assembly,_chromosome:_1	AUGUSTUS	exon	63243375	63246165	.	+	.	ID=g2664.t2.exon6;Parent=g2664.t2;
OZ004725.1_Dexiosoma_caninum_genome_assembly,_chromosome:_1	AUGUSTUS	stop_codon	63246163	63246165	.	+	0	ID=g2664.t2.stop1;Parent=g2664.t2;
OZ004725.1_Dexiosoma_caninum_genome_assembly,_chromosome:_1	AUGUSTUS	gene	63271481	63272031	.	+	.	ID=g2665;
OZ004725.1_Dexiosoma_caninum_genome_assembly,_chromosome:_1	AUGUSTUS	mRNA	63271481	63272031	0.78	+	.	ID=g2665.t1;Parent=g2665;
OZ004725.1_Dexiosoma_caninum_genome_assembly,_chromosome:_1	AUGUSTUS	start_codon	63271481	63271483	.	+	0	ID=g2665.t1.start1;Parent=g2665.t1;
OZ004725.1_Dexiosoma_caninum_genome_assembly,_chromosome:_1	AUGUSTUS	CDS	63271481	63271550	0.83	+	0	ID=g2665.t1.CDS1;Parent=g2665.t1;
OZ004725.1_Dexiosoma_caninum_genome_assembly,_chromosome:_1	AUGUSTUS	exon	63271481	63271550	.	+	.	ID=g2665.t1.exon1;Parent=g2665.t1;
OZ004725.1_Dexiosoma_caninum_genome_assembly,_chromosome:_1	AUGUSTUS	intron	63271551	63271840	0.78	+	.	ID=g2665.t1.intron1;Parent=g2665.t1;
OZ004725.1_Dexiosoma_caninum_genome_assembly,_chromosome:_1	AUGUSTUS	CDS	63271841	63272031	0.88	+	2	ID=g2665.t1.CDS2;Parent=g2665.t1;
OZ004725.1_Dexiosoma_caninum_genome_assembly,_chromosome:_1	AUGUSTUS	exon	63271841	63272031	.	+	.	ID=g2665.t1.exon2;Parent=g2665.t1;
OZ004725.1_Dexiosoma_caninum_genome_assembly,_chromosome:_1	AUGUSTUS	stop_codon	63272029	63272031	.	+	0	ID=g2665.t1.stop1;Parent=g2665.t1;
OZ004725.1_Dexiosoma_caninum_genome_assembly,_chromosome:_1	AUGUSTUS	gene	63273216	63274547	.	+	.	ID=g2666;
OZ004725.1_Dexiosoma_caninum_genome_assembly,_chromosome:_1	AUGUSTUS	mRNA	63273216	63274547	0.53	+	.	ID=g2666.t1;Parent=g2666;
OZ004725.1_Dexiosoma_caninum_genome_assembly,_chromosome:_1	AUGUSTUS	start_codon	63273216	63273218	.	+	0	ID=g2666.t1.start1;Parent=g2666.t1;
OZ004725.1_Dexiosoma_caninum_genome_assembly,_chromosome:_1	AUGUSTUS	CDS	63273216	63274547	0.53	+	0	ID=g2666.t1.CDS1;Parent=g2666.t1;
OZ004725.1_Dexiosoma_caninum_genome_assembly,_chromosome:_1	AUGUSTUS	exon	63273216	63274547	.	+	.	ID=g2666.t1.exon1;Parent=g2666.t1;
OZ004725.1_Dexiosoma_caninum_genome_assembly,_chromosome:_1	AUGUSTUS	stop_codon	63274545	63274547	.	+	0	ID=g2666.t1.stop1;Parent=g2666.t1;
OZ004725.1_Dexiosoma_caninum_genome_assembly,_chromosome:_1	AUGUSTUS	gene	63275376	63275828	.	+	.	ID=g2667;
OZ004725.1_Dexiosoma_caninum_genome_assembly,_chromosome:_1	AUGUSTUS	mRNA	63275376	63275828	0.86	+	.	ID=g2667.t1;Parent=g2667;
OZ004725.1_Dexiosoma_caninum_genome_assembly,_chromosome:_1	AUGUSTUS	start_codon	63275376	63275378	.	+	0	ID=g2667.t1.start1;Parent=g2667.t1;
OZ004725.1_Dexiosoma_caninum_genome_assembly,_chromosome:_1	AUGUSTUS	CDS	63275376	63275828	0.86	+	0	ID=g2667.t1.CDS1;Parent=g2667.t1;
OZ004725.1_Dexiosoma_caninum_genome_assembly,_chromosome:_1	AUGUSTUS	exon	63275376	63275828	.	+	.	ID=g2667.t1.exon1;Parent=g2667.t1;
OZ004725.1_Dexiosoma_caninum_genome_assembly,_chromosome:_1	AUGUSTUS	stop_codon	63275826	63275828	.	+	0	ID=g2667.t1.stop1;Parent=g2667.t1;
OZ004725.1_Dexiosoma_caninum_genome_assembly,_chromosome:_1	AUGUSTUS	gene	63276026	63276990	.	-	.	ID=g2668;
OZ004725.1_Dexiosoma_caninum_genome_assembly,_chromosome:_1	AUGUSTUS	mRNA	63276026	63276990	0.8	-	.	ID=g2668.t1;Parent=g2668;
OZ004725.1_Dexiosoma_caninum_genome_assembly,_chromosome:_1	AUGUSTUS	stop_codon	63276026	63276028	.	-	0	ID=g2668.t1.stop1;Parent=g2668.t1;
OZ004725.1_Dexiosoma_caninum_genome_assembly,_chromosome:_1	AUGUSTUS	CDS	63276026	63276032	0.8	-	1	ID=g2668.t1.CDS1;Parent=g2668.t1;
OZ004725.1_Dexiosoma_caninum_genome_assembly,_chromosome:_1	AUGUSTUS	exon	63276026	63276032	.	-	.	ID=g2668.t1.exon1;Parent=g2668.t1;
OZ004725.1_Dexiosoma_caninum_genome_assembly,_chromosome:_1	AUGUSTUS	intron	63276033	63276090	1	-	.	ID=g2668.t1.intron1;Parent=g2668.t1;
OZ004725.1_Dexiosoma_caninum_genome_assembly,_chromosome:_1	AUGUSTUS	CDS	63276091	63276375	0.8	-	1	ID=g2668.t1.CDS2;Parent=g2668.t1;
OZ004725.1_Dexiosoma_caninum_genome_assembly,_chromosome:_1	AUGUSTUS	exon	63276091	63276375	.	-	.	ID=g2668.t1.exon2;Parent=g2668.t1;
OZ004725.1_Dexiosoma_caninum_genome_assembly,_chromosome:_1	AUGUSTUS	intron	63276376	63276760	1	-	.	ID=g2668.t1.intron2;Parent=g2668.t1;
OZ004725.1_Dexiosoma_caninum_genome_assembly,_chromosome:_1	AUGUSTUS	CDS	63276761	63276990	1	-	0	ID=g2668.t1.CDS3;Parent=g2668.t1;
OZ004725.1_Dexiosoma_caninum_genome_assembly,_chromosome:_1	AUGUSTUS	exon	63276761	63276990	.	-	.	ID=g2668.t1.exon3;Parent=g2668.t1;
OZ004725.1_Dexiosoma_caninum_genome_assembly,_chromosome:_1	AUGUSTUS	start_codon	63276988	63276990	.	-	0	ID=g2668.t1.start1;Parent=g2668.t1;
OZ004725.1_Dexiosoma_caninum_genome_assembly,_chromosome:_1	AUGUSTUS	gene	63321850	63332063	.	-	.	ID=g2669;
OZ004725.1_Dexiosoma_caninum_genome_assembly,_chromosome:_1	AUGUSTUS	mRNA	63321850	63332063	0.67	-	.	ID=g2669.t1;Parent=g2669;
OZ004725.1_Dexiosoma_caninum_genome_assembly,_chromosome:_1	AUGUSTUS	stop_codon	63321850	63321852	.	-	0	ID=g2669.t1.stop1;Parent=g2669.t1;
OZ004725.1_Dexiosoma_caninum_genome_assembly,_chromosome:_1	AUGUSTUS	CDS	63321850	63322031	1	-	2	ID=g2669.t1.CDS1;Parent=g2669.t1;
OZ004725.1_Dexiosoma_caninum_genome_assembly,_chromosome:_1	AUGUSTUS	exon	63321850	63322031	.	-	.	ID=g2669.t1.exon1;Parent=g2669.t1;
OZ004725.1_Dexiosoma_caninum_genome_assembly,_chromosome:_1	AUGUSTUS	intron	63322032	63322347	0.89	-	.	ID=g2669.t1.intron1;Parent=g2669.t1;
OZ004725.1_Dexiosoma_caninum_genome_assembly,_chromosome:_1	AUGUSTUS	CDS	63322348	63323076	0.88	-	2	ID=g2669.t1.CDS2;Parent=g2669.t1;
OZ004725.1_Dexiosoma_caninum_genome_assembly,_chromosome:_1	AUGUSTUS	exon	63322348	63323076	.	-	.	ID=g2669.t1.exon2;Parent=g2669.t1;
OZ004725.1_Dexiosoma_caninum_genome_assembly,_chromosome:_1	AUGUSTUS	intron	63323077	63331861	0.72	-	.	ID=g2669.t1.intron2;Parent=g2669.t1;
OZ004725.1_Dexiosoma_caninum_genome_assembly,_chromosome:_1	AUGUSTUS	CDS	63331862	63332063	0.72	-	0	ID=g2669.t1.CDS3;Parent=g2669.t1;
OZ004725.1_Dexiosoma_caninum_genome_assembly,_chromosome:_1	AUGUSTUS	exon	63331862	63332063	.	-	.	ID=g2669.t1.exon3;Parent=g2669.t1;
OZ004725.1_Dexiosoma_caninum_genome_assembly,_chromosome:_1	AUGUSTUS	start_codon	63332061	63332063	.	-	0	ID=g2669.t1.start1;Parent=g2669.t1;
OZ004725.1_Dexiosoma_caninum_genome_assembly,_chromosome:_1	AUGUSTUS	gene	63359049	63359570	.	-	.	ID=g2670;
OZ004725.1_Dexiosoma_caninum_genome_assembly,_chromosome:_1	AUGUSTUS	mRNA	63359049	63359570	0.87	-	.	ID=g2670.t1;Parent=g2670;
OZ004725.1_Dexiosoma_caninum_genome_assembly,_chromosome:_1	AUGUSTUS	stop_codon	63359049	63359051	.	-	0	ID=g2670.t1.stop1;Parent=g2670.t1;
OZ004725.1_Dexiosoma_caninum_genome_assembly,_chromosome:_1	AUGUSTUS	CDS	63359049	63359570	0.87	-	0	ID=g2670.t1.CDS1;Parent=g2670.t1;
OZ004725.1_Dexiosoma_caninum_genome_assembly,_chromosome:_1	AUGUSTUS	exon	63359049	63359570	.	-	.	ID=g2670.t1.exon1;Parent=g2670.t1;
OZ004725.1_Dexiosoma_caninum_genome_assembly,_chromosome:_1	AUGUSTUS	start_codon	63359568	63359570	.	-	0	ID=g2670.t1.start1;Parent=g2670.t1;
OZ004725.1_Dexiosoma_caninum_genome_assembly,_chromosome:_1	AUGUSTUS	gene	63359049	63361851	.	-	.	ID=g2671;
OZ004725.1_Dexiosoma_caninum_genome_assembly,_chromosome:_1	AUGUSTUS	mRNA	63359049	63361851	0.12	-	.	ID=g2671.t1;Parent=g2671;
OZ004725.1_Dexiosoma_caninum_genome_assembly,_chromosome:_1	AUGUSTUS	stop_codon	63359049	63359051	.	-	0	ID=g2671.t1.stop1;Parent=g2671.t1;
OZ004725.1_Dexiosoma_caninum_genome_assembly,_chromosome:_1	AUGUSTUS	CDS	63359049	63359988	0.5	-	1	ID=g2671.t1.CDS1;Parent=g2671.t1;
OZ004725.1_Dexiosoma_caninum_genome_assembly,_chromosome:_1	AUGUSTUS	exon	63359049	63359988	.	-	.	ID=g2671.t1.exon1;Parent=g2671.t1;
OZ004725.1_Dexiosoma_caninum_genome_assembly,_chromosome:_1	AUGUSTUS	intron	63359989	63360123	0.5	-	.	ID=g2671.t1.intron1;Parent=g2671.t1;
OZ004725.1_Dexiosoma_caninum_genome_assembly,_chromosome:_1	AUGUSTUS	CDS	63360124	63360388	0.36	-	2	ID=g2671.t1.CDS2;Parent=g2671.t1;
OZ004725.1_Dexiosoma_caninum_genome_assembly,_chromosome:_1	AUGUSTUS	exon	63360124	63360388	.	-	.	ID=g2671.t1.exon2;Parent=g2671.t1;
OZ004725.1_Dexiosoma_caninum_genome_assembly,_chromosome:_1	AUGUSTUS	intron	63360389	63360956	0.57	-	.	ID=g2671.t1.intron2;Parent=g2671.t1;
OZ004725.1_Dexiosoma_caninum_genome_assembly,_chromosome:_1	AUGUSTUS	CDS	63360957	63361851	0.36	-	0	ID=g2671.t1.CDS3;Parent=g2671.t1;
OZ004725.1_Dexiosoma_caninum_genome_assembly,_chromosome:_1	AUGUSTUS	exon	63360957	63361851	.	-	.	ID=g2671.t1.exon3;Parent=g2671.t1;
OZ004725.1_Dexiosoma_caninum_genome_assembly,_chromosome:_1	AUGUSTUS	start_codon	63361849	63361851	.	-	0	ID=g2671.t1.start1;Parent=g2671.t1;
OZ004725.1_Dexiosoma_caninum_genome_assembly,_chromosome:_1	AUGUSTUS	gene	63362081	63363115	.	-	.	ID=g2672;
OZ004725.1_Dexiosoma_caninum_genome_assembly,_chromosome:_1	AUGUSTUS	mRNA	63362081	63362905	1	-	.	ID=g2672.t1;Parent=g2672;
OZ004725.1_Dexiosoma_caninum_genome_assembly,_chromosome:_1	AUGUSTUS	stop_codon	63362081	63362083	.	-	0	ID=g2672.t1.stop1;Parent=g2672.t1;
OZ004725.1_Dexiosoma_caninum_genome_assembly,_chromosome:_1	AUGUSTUS	CDS	63362081	63362905	1	-	0	ID=g2672.t1.CDS1;Parent=g2672.t1;
OZ004725.1_Dexiosoma_caninum_genome_assembly,_chromosome:_1	AUGUSTUS	exon	63362081	63362905	.	-	.	ID=g2672.t1.exon1;Parent=g2672.t1;
OZ004725.1_Dexiosoma_caninum_genome_assembly,_chromosome:_1	AUGUSTUS	start_codon	63362903	63362905	.	-	0	ID=g2672.t1.start1;Parent=g2672.t1;
OZ004725.1_Dexiosoma_caninum_genome_assembly,_chromosome:_1	AUGUSTUS	mRNA	63362081	63363115	0.44	-	.	ID=g2672.t2;Parent=g2672;
OZ004725.1_Dexiosoma_caninum_genome_assembly,_chromosome:_1	AUGUSTUS	stop_codon	63362081	63362083	.	-	0	ID=g2672.t2.stop1;Parent=g2672.t2;
OZ004725.1_Dexiosoma_caninum_genome_assembly,_chromosome:_1	AUGUSTUS	CDS	63362081	63363115	0.44	-	0	ID=g2672.t2.CDS1;Parent=g2672.t2;
OZ004725.1_Dexiosoma_caninum_genome_assembly,_chromosome:_1	AUGUSTUS	exon	63362081	63363115	.	-	.	ID=g2672.t2.exon1;Parent=g2672.t2;
OZ004725.1_Dexiosoma_caninum_genome_assembly,_chromosome:_1	AUGUSTUS	start_codon	63363113	63363115	.	-	0	ID=g2672.t2.start1;Parent=g2672.t2;
OZ004725.1_Dexiosoma_caninum_genome_assembly,_chromosome:_1	AUGUSTUS	gene	63364098	63365229	.	-	.	ID=g2673;
OZ004725.1_Dexiosoma_caninum_genome_assembly,_chromosome:_1	AUGUSTUS	mRNA	63364098	63365229	0.87	-	.	ID=g2673.t1;Parent=g2673;
OZ004725.1_Dexiosoma_caninum_genome_assembly,_chromosome:_1	AUGUSTUS	stop_codon	63364098	63364100	.	-	0	ID=g2673.t1.stop1;Parent=g2673.t1;
OZ004725.1_Dexiosoma_caninum_genome_assembly,_chromosome:_1	AUGUSTUS	CDS	63364098	63364177	0.88	-	2	ID=g2673.t1.CDS1;Parent=g2673.t1;
OZ004725.1_Dexiosoma_caninum_genome_assembly,_chromosome:_1	AUGUSTUS	exon	63364098	63364177	.	-	.	ID=g2673.t1.exon1;Parent=g2673.t1;
OZ004725.1_Dexiosoma_caninum_genome_assembly,_chromosome:_1	AUGUSTUS	intron	63364178	63364322	0.88	-	.	ID=g2673.t1.intron1;Parent=g2673.t1;
OZ004725.1_Dexiosoma_caninum_genome_assembly,_chromosome:_1	AUGUSTUS	CDS	63364323	63365229	0.87	-	0	ID=g2673.t1.CDS2;Parent=g2673.t1;
OZ004725.1_Dexiosoma_caninum_genome_assembly,_chromosome:_1	AUGUSTUS	exon	63364323	63365229	.	-	.	ID=g2673.t1.exon2;Parent=g2673.t1;
OZ004725.1_Dexiosoma_caninum_genome_assembly,_chromosome:_1	AUGUSTUS	start_codon	63365227	63365229	.	-	0	ID=g2673.t1.start1;Parent=g2673.t1;
OZ004725.1_Dexiosoma_caninum_genome_assembly,_chromosome:_1	AUGUSTUS	gene	63371060	63373910	.	-	.	ID=g2674;
OZ004725.1_Dexiosoma_caninum_genome_assembly,_chromosome:_1	AUGUSTUS	mRNA	63371060	63373910	1	-	.	ID=g2674.t1;Parent=g2674;
OZ004725.1_Dexiosoma_caninum_genome_assembly,_chromosome:_1	AUGUSTUS	stop_codon	63371060	63371062	.	-	0	ID=g2674.t1.stop1;Parent=g2674.t1;
OZ004725.1_Dexiosoma_caninum_genome_assembly,_chromosome:_1	AUGUSTUS	CDS	63371060	63371272	1	-	0	ID=g2674.t1.CDS1;Parent=g2674.t1;
OZ004725.1_Dexiosoma_caninum_genome_assembly,_chromosome:_1	AUGUSTUS	exon	63371060	63371272	.	-	.	ID=g2674.t1.exon1;Parent=g2674.t1;
OZ004725.1_Dexiosoma_caninum_genome_assembly,_chromosome:_1	AUGUSTUS	intron	63371273	63371334	1	-	.	ID=g2674.t1.intron1;Parent=g2674.t1;
OZ004725.1_Dexiosoma_caninum_genome_assembly,_chromosome:_1	AUGUSTUS	CDS	63371335	63371597	1	-	2	ID=g2674.t1.CDS2;Parent=g2674.t1;
OZ004725.1_Dexiosoma_caninum_genome_assembly,_chromosome:_1	AUGUSTUS	exon	63371335	63371597	.	-	.	ID=g2674.t1.exon2;Parent=g2674.t1;
OZ004725.1_Dexiosoma_caninum_genome_assembly,_chromosome:_1	AUGUSTUS	intron	63371598	63371908	1	-	.	ID=g2674.t1.intron2;Parent=g2674.t1;
OZ004725.1_Dexiosoma_caninum_genome_assembly,_chromosome:_1	AUGUSTUS	CDS	63371909	63372257	1	-	0	ID=g2674.t1.CDS3;Parent=g2674.t1;
OZ004725.1_Dexiosoma_caninum_genome_assembly,_chromosome:_1	AUGUSTUS	exon	63371909	63372257	.	-	.	ID=g2674.t1.exon3;Parent=g2674.t1;
OZ004725.1_Dexiosoma_caninum_genome_assembly,_chromosome:_1	AUGUSTUS	intron	63372258	63372555	1	-	.	ID=g2674.t1.intron3;Parent=g2674.t1;
OZ004725.1_Dexiosoma_caninum_genome_assembly,_chromosome:_1	AUGUSTUS	CDS	63372556	63373176	1	-	0	ID=g2674.t1.CDS4;Parent=g2674.t1;
OZ004725.1_Dexiosoma_caninum_genome_assembly,_chromosome:_1	AUGUSTUS	exon	63372556	63373176	.	-	.	ID=g2674.t1.exon4;Parent=g2674.t1;
OZ004725.1_Dexiosoma_caninum_genome_assembly,_chromosome:_1	AUGUSTUS	intron	63373177	63373238	1	-	.	ID=g2674.t1.intron4;Parent=g2674.t1;
OZ004725.1_Dexiosoma_caninum_genome_assembly,_chromosome:_1	AUGUSTUS	CDS	63373239	63373910	1	-	0	ID=g2674.t1.CDS5;Parent=g2674.t1;
OZ004725.1_Dexiosoma_caninum_genome_assembly,_chromosome:_1	AUGUSTUS	exon	63373239	63373910	.	-	.	ID=g2674.t1.exon5;Parent=g2674.t1;
OZ004725.1_Dexiosoma_caninum_genome_assembly,_chromosome:_1	AUGUSTUS	start_codon	63373908	63373910	.	-	0	ID=g2674.t1.start1;Parent=g2674.t1;
OZ004725.1_Dexiosoma_caninum_genome_assembly,_chromosome:_1	AUGUSTUS	gene	63379592	63380581	.	+	.	ID=g2675;
OZ004725.1_Dexiosoma_caninum_genome_assembly,_chromosome:_1	AUGUSTUS	mRNA	63379592	63380581	1	+	.	ID=g2675.t1;Parent=g2675;
OZ004725.1_Dexiosoma_caninum_genome_assembly,_chromosome:_1	AUGUSTUS	start_codon	63379592	63379594	.	+	0	ID=g2675.t1.start1;Parent=g2675.t1;
OZ004725.1_Dexiosoma_caninum_genome_assembly,_chromosome:_1	AUGUSTUS	CDS	63379592	63380276	1	+	0	ID=g2675.t1.CDS1;Parent=g2675.t1;
OZ004725.1_Dexiosoma_caninum_genome_assembly,_chromosome:_1	AUGUSTUS	exon	63379592	63380276	.	+	.	ID=g2675.t1.exon1;Parent=g2675.t1;
OZ004725.1_Dexiosoma_caninum_genome_assembly,_chromosome:_1	AUGUSTUS	intron	63380277	63380414	1	+	.	ID=g2675.t1.intron1;Parent=g2675.t1;
OZ004725.1_Dexiosoma_caninum_genome_assembly,_chromosome:_1	AUGUSTUS	CDS	63380415	63380581	1	+	2	ID=g2675.t1.CDS2;Parent=g2675.t1;
OZ004725.1_Dexiosoma_caninum_genome_assembly,_chromosome:_1	AUGUSTUS	exon	63380415	63380581	.	+	.	ID=g2675.t1.exon2;Parent=g2675.t1;
OZ004725.1_Dexiosoma_caninum_genome_assembly,_chromosome:_1	AUGUSTUS	stop_codon	63380579	63380581	.	+	0	ID=g2675.t1.stop1;Parent=g2675.t1;
OZ004725.1_Dexiosoma_caninum_genome_assembly,_chromosome:_1	AUGUSTUS	gene	63382121	63382942	.	-	.	ID=g2676;
OZ004725.1_Dexiosoma_caninum_genome_assembly,_chromosome:_1	AUGUSTUS	mRNA	63382121	63382942	1	-	.	ID=g2676.t1;Parent=g2676;
OZ004725.1_Dexiosoma_caninum_genome_assembly,_chromosome:_1	AUGUSTUS	stop_codon	63382121	63382123	.	-	0	ID=g2676.t1.stop1;Parent=g2676.t1;
OZ004725.1_Dexiosoma_caninum_genome_assembly,_chromosome:_1	AUGUSTUS	CDS	63382121	63382743	1	-	2	ID=g2676.t1.CDS1;Parent=g2676.t1;
OZ004725.1_Dexiosoma_caninum_genome_assembly,_chromosome:_1	AUGUSTUS	exon	63382121	63382743	.	-	.	ID=g2676.t1.exon1;Parent=g2676.t1;
OZ004725.1_Dexiosoma_caninum_genome_assembly,_chromosome:_1	AUGUSTUS	intron	63382744	63382851	1	-	.	ID=g2676.t1.intron1;Parent=g2676.t1;
OZ004725.1_Dexiosoma_caninum_genome_assembly,_chromosome:_1	AUGUSTUS	CDS	63382852	63382942	1	-	0	ID=g2676.t1.CDS2;Parent=g2676.t1;
OZ004725.1_Dexiosoma_caninum_genome_assembly,_chromosome:_1	AUGUSTUS	exon	63382852	63382942	.	-	.	ID=g2676.t1.exon2;Parent=g2676.t1;
OZ004725.1_Dexiosoma_caninum_genome_assembly,_chromosome:_1	AUGUSTUS	start_codon	63382940	63382942	.	-	0	ID=g2676.t1.start1;Parent=g2676.t1;
OZ004725.1_Dexiosoma_caninum_genome_assembly,_chromosome:_1	AUGUSTUS	gene	63414186	63416898	.	+	.	ID=g2677;
OZ004725.1_Dexiosoma_caninum_genome_assembly,_chromosome:_1	AUGUSTUS	mRNA	63414186	63416898	1	+	.	ID=g2677.t1;Parent=g2677;
OZ004725.1_Dexiosoma_caninum_genome_assembly,_chromosome:_1	AUGUSTUS	start_codon	63414186	63414188	.	+	0	ID=g2677.t1.start1;Parent=g2677.t1;
OZ004725.1_Dexiosoma_caninum_genome_assembly,_chromosome:_1	AUGUSTUS	CDS	63414186	63414506	1	+	0	ID=g2677.t1.CDS1;Parent=g2677.t1;
OZ004725.1_Dexiosoma_caninum_genome_assembly,_chromosome:_1	AUGUSTUS	exon	63414186	63414506	.	+	.	ID=g2677.t1.exon1;Parent=g2677.t1;
OZ004725.1_Dexiosoma_caninum_genome_assembly,_chromosome:_1	AUGUSTUS	intron	63414507	63414649	1	+	.	ID=g2677.t1.intron1;Parent=g2677.t1;
OZ004725.1_Dexiosoma_caninum_genome_assembly,_chromosome:_1	AUGUSTUS	CDS	63414650	63414907	1	+	0	ID=g2677.t1.CDS2;Parent=g2677.t1;
OZ004725.1_Dexiosoma_caninum_genome_assembly,_chromosome:_1	AUGUSTUS	exon	63414650	63414907	.	+	.	ID=g2677.t1.exon2;Parent=g2677.t1;
OZ004725.1_Dexiosoma_caninum_genome_assembly,_chromosome:_1	AUGUSTUS	intron	63414908	63414964	1	+	.	ID=g2677.t1.intron2;Parent=g2677.t1;
OZ004725.1_Dexiosoma_caninum_genome_assembly,_chromosome:_1	AUGUSTUS	CDS	63414965	63415647	1	+	0	ID=g2677.t1.CDS3;Parent=g2677.t1;
OZ004725.1_Dexiosoma_caninum_genome_assembly,_chromosome:_1	AUGUSTUS	exon	63414965	63415647	.	+	.	ID=g2677.t1.exon3;Parent=g2677.t1;
OZ004725.1_Dexiosoma_caninum_genome_assembly,_chromosome:_1	AUGUSTUS	intron	63415648	63415721	1	+	.	ID=g2677.t1.intron3;Parent=g2677.t1;
OZ004725.1_Dexiosoma_caninum_genome_assembly,_chromosome:_1	AUGUSTUS	CDS	63415722	63416898	1	+	1	ID=g2677.t1.CDS4;Parent=g2677.t1;
OZ004725.1_Dexiosoma_caninum_genome_assembly,_chromosome:_1	AUGUSTUS	exon	63415722	63416898	.	+	.	ID=g2677.t1.exon4;Parent=g2677.t1;
OZ004725.1_Dexiosoma_caninum_genome_assembly,_chromosome:_1	AUGUSTUS	stop_codon	63416896	63416898	.	+	0	ID=g2677.t1.stop1;Parent=g2677.t1;
OZ004725.1_Dexiosoma_caninum_genome_assembly,_chromosome:_1	AUGUSTUS	gene	63436862	63443338	.	-	.	ID=g2678;
OZ004725.1_Dexiosoma_caninum_genome_assembly,_chromosome:_1	AUGUSTUS	mRNA	63436862	63443338	1	-	.	ID=g2678.t1;Parent=g2678;
OZ004725.1_Dexiosoma_caninum_genome_assembly,_chromosome:_1	AUGUSTUS	stop_codon	63436862	63436864	.	-	0	ID=g2678.t1.stop1;Parent=g2678.t1;
OZ004725.1_Dexiosoma_caninum_genome_assembly,_chromosome:_1	AUGUSTUS	CDS	63436862	63436969	1	-	0	ID=g2678.t1.CDS1;Parent=g2678.t1;
OZ004725.1_Dexiosoma_caninum_genome_assembly,_chromosome:_1	AUGUSTUS	exon	63436862	63436969	.	-	.	ID=g2678.t1.exon1;Parent=g2678.t1;
OZ004725.1_Dexiosoma_caninum_genome_assembly,_chromosome:_1	AUGUSTUS	intron	63436970	63442664	1	-	.	ID=g2678.t1.intron1;Parent=g2678.t1;
OZ004725.1_Dexiosoma_caninum_genome_assembly,_chromosome:_1	AUGUSTUS	CDS	63442665	63442730	1	-	0	ID=g2678.t1.CDS2;Parent=g2678.t1;
OZ004725.1_Dexiosoma_caninum_genome_assembly,_chromosome:_1	AUGUSTUS	exon	63442665	63442730	.	-	.	ID=g2678.t1.exon2;Parent=g2678.t1;
OZ004725.1_Dexiosoma_caninum_genome_assembly,_chromosome:_1	AUGUSTUS	intron	63442731	63442789	1	-	.	ID=g2678.t1.intron2;Parent=g2678.t1;
OZ004725.1_Dexiosoma_caninum_genome_assembly,_chromosome:_1	AUGUSTUS	CDS	63442790	63442890	1	-	2	ID=g2678.t1.CDS3;Parent=g2678.t1;
OZ004725.1_Dexiosoma_caninum_genome_assembly,_chromosome:_1	AUGUSTUS	exon	63442790	63442890	.	-	.	ID=g2678.t1.exon3;Parent=g2678.t1;
OZ004725.1_Dexiosoma_caninum_genome_assembly,_chromosome:_1	AUGUSTUS	intron	63442891	63442943	1	-	.	ID=g2678.t1.intron3;Parent=g2678.t1;
OZ004725.1_Dexiosoma_caninum_genome_assembly,_chromosome:_1	AUGUSTUS	CDS	63442944	63443074	1	-	1	ID=g2678.t1.CDS4;Parent=g2678.t1;
OZ004725.1_Dexiosoma_caninum_genome_assembly,_chromosome:_1	AUGUSTUS	exon	63442944	63443074	.	-	.	ID=g2678.t1.exon4;Parent=g2678.t1;
OZ004725.1_Dexiosoma_caninum_genome_assembly,_chromosome:_1	AUGUSTUS	intron	63443075	63443138	1	-	.	ID=g2678.t1.intron4;Parent=g2678.t1;
OZ004725.1_Dexiosoma_caninum_genome_assembly,_chromosome:_1	AUGUSTUS	CDS	63443139	63443338	1	-	0	ID=g2678.t1.CDS5;Parent=g2678.t1;
OZ004725.1_Dexiosoma_caninum_genome_assembly,_chromosome:_1	AUGUSTUS	exon	63443139	63443338	.	-	.	ID=g2678.t1.exon5;Parent=g2678.t1;
OZ004725.1_Dexiosoma_caninum_genome_assembly,_chromosome:_1	AUGUSTUS	start_codon	63443336	63443338	.	-	0	ID=g2678.t1.start1;Parent=g2678.t1;
OZ004725.1_Dexiosoma_caninum_genome_assembly,_chromosome:_1	AUGUSTUS	gene	63445464	63485218	.	+	.	ID=g2679;
OZ004725.1_Dexiosoma_caninum_genome_assembly,_chromosome:_1	AUGUSTUS	mRNA	63445464	63485218	0.87	+	.	ID=g2679.t1;Parent=g2679;
OZ004725.1_Dexiosoma_caninum_genome_assembly,_chromosome:_1	AUGUSTUS	start_codon	63445464	63445466	.	+	0	ID=g2679.t1.start1;Parent=g2679.t1;
OZ004725.1_Dexiosoma_caninum_genome_assembly,_chromosome:_1	AUGUSTUS	CDS	63445464	63445485	0.98	+	0	ID=g2679.t1.CDS1;Parent=g2679.t1;
OZ004725.1_Dexiosoma_caninum_genome_assembly,_chromosome:_1	AUGUSTUS	exon	63445464	63445485	.	+	.	ID=g2679.t1.exon1;Parent=g2679.t1;
OZ004725.1_Dexiosoma_caninum_genome_assembly,_chromosome:_1	AUGUSTUS	intron	63445486	63445545	0.98	+	.	ID=g2679.t1.intron1;Parent=g2679.t1;
OZ004725.1_Dexiosoma_caninum_genome_assembly,_chromosome:_1	AUGUSTUS	CDS	63445546	63445892	0.95	+	2	ID=g2679.t1.CDS2;Parent=g2679.t1;
OZ004725.1_Dexiosoma_caninum_genome_assembly,_chromosome:_1	AUGUSTUS	exon	63445546	63445892	.	+	.	ID=g2679.t1.exon2;Parent=g2679.t1;
OZ004725.1_Dexiosoma_caninum_genome_assembly,_chromosome:_1	AUGUSTUS	intron	63445893	63457751	1	+	.	ID=g2679.t1.intron2;Parent=g2679.t1;
OZ004725.1_Dexiosoma_caninum_genome_assembly,_chromosome:_1	AUGUSTUS	CDS	63457752	63458287	1	+	0	ID=g2679.t1.CDS3;Parent=g2679.t1;
OZ004725.1_Dexiosoma_caninum_genome_assembly,_chromosome:_1	AUGUSTUS	exon	63457752	63458287	.	+	.	ID=g2679.t1.exon3;Parent=g2679.t1;
OZ004725.1_Dexiosoma_caninum_genome_assembly,_chromosome:_1	AUGUSTUS	intron	63458288	63458508	1	+	.	ID=g2679.t1.intron3;Parent=g2679.t1;
OZ004725.1_Dexiosoma_caninum_genome_assembly,_chromosome:_1	AUGUSTUS	CDS	63458509	63458765	1	+	1	ID=g2679.t1.CDS4;Parent=g2679.t1;
OZ004725.1_Dexiosoma_caninum_genome_assembly,_chromosome:_1	AUGUSTUS	exon	63458509	63458765	.	+	.	ID=g2679.t1.exon4;Parent=g2679.t1;
OZ004725.1_Dexiosoma_caninum_genome_assembly,_chromosome:_1	AUGUSTUS	intron	63458766	63458848	0.99	+	.	ID=g2679.t1.intron4;Parent=g2679.t1;
OZ004725.1_Dexiosoma_caninum_genome_assembly,_chromosome:_1	AUGUSTUS	CDS	63458849	63459250	0.96	+	2	ID=g2679.t1.CDS5;Parent=g2679.t1;
OZ004725.1_Dexiosoma_caninum_genome_assembly,_chromosome:_1	AUGUSTUS	exon	63458849	63459250	.	+	.	ID=g2679.t1.exon5;Parent=g2679.t1;
OZ004725.1_Dexiosoma_caninum_genome_assembly,_chromosome:_1	AUGUSTUS	intron	63459251	63485042	0.94	+	.	ID=g2679.t1.intron5;Parent=g2679.t1;
OZ004725.1_Dexiosoma_caninum_genome_assembly,_chromosome:_1	AUGUSTUS	CDS	63485043	63485218	0.94	+	2	ID=g2679.t1.CDS6;Parent=g2679.t1;
OZ004725.1_Dexiosoma_caninum_genome_assembly,_chromosome:_1	AUGUSTUS	exon	63485043	63485218	.	+	.	ID=g2679.t1.exon6;Parent=g2679.t1;
OZ004725.1_Dexiosoma_caninum_genome_assembly,_chromosome:_1	AUGUSTUS	stop_codon	63485216	63485218	.	+	0	ID=g2679.t1.stop1;Parent=g2679.t1;
OZ004725.1_Dexiosoma_caninum_genome_assembly,_chromosome:_1	AUGUSTUS	gene	63508213	63536414	.	+	.	ID=g2680;
OZ004725.1_Dexiosoma_caninum_genome_assembly,_chromosome:_1	AUGUSTUS	mRNA	63508213	63536414	0.65	+	.	ID=g2680.t1;Parent=g2680;
OZ004725.1_Dexiosoma_caninum_genome_assembly,_chromosome:_1	AUGUSTUS	start_codon	63508213	63508215	.	+	0	ID=g2680.t1.start1;Parent=g2680.t1;
OZ004725.1_Dexiosoma_caninum_genome_assembly,_chromosome:_1	AUGUSTUS	CDS	63508213	63508426	1	+	0	ID=g2680.t1.CDS1;Parent=g2680.t1;
OZ004725.1_Dexiosoma_caninum_genome_assembly,_chromosome:_1	AUGUSTUS	exon	63508213	63508426	.	+	.	ID=g2680.t1.exon1;Parent=g2680.t1;
OZ004725.1_Dexiosoma_caninum_genome_assembly,_chromosome:_1	AUGUSTUS	intron	63508427	63508502	1	+	.	ID=g2680.t1.intron1;Parent=g2680.t1;
OZ004725.1_Dexiosoma_caninum_genome_assembly,_chromosome:_1	AUGUSTUS	CDS	63508503	63508622	1	+	2	ID=g2680.t1.CDS2;Parent=g2680.t1;
OZ004725.1_Dexiosoma_caninum_genome_assembly,_chromosome:_1	AUGUSTUS	exon	63508503	63508622	.	+	.	ID=g2680.t1.exon2;Parent=g2680.t1;
OZ004725.1_Dexiosoma_caninum_genome_assembly,_chromosome:_1	AUGUSTUS	intron	63508623	63508673	1	+	.	ID=g2680.t1.intron2;Parent=g2680.t1;
OZ004725.1_Dexiosoma_caninum_genome_assembly,_chromosome:_1	AUGUSTUS	CDS	63508674	63509322	1	+	2	ID=g2680.t1.CDS3;Parent=g2680.t1;
OZ004725.1_Dexiosoma_caninum_genome_assembly,_chromosome:_1	AUGUSTUS	exon	63508674	63509322	.	+	.	ID=g2680.t1.exon3;Parent=g2680.t1;
OZ004725.1_Dexiosoma_caninum_genome_assembly,_chromosome:_1	AUGUSTUS	intron	63509323	63509392	1	+	.	ID=g2680.t1.intron3;Parent=g2680.t1;
OZ004725.1_Dexiosoma_caninum_genome_assembly,_chromosome:_1	AUGUSTUS	CDS	63509393	63509514	1	+	1	ID=g2680.t1.CDS4;Parent=g2680.t1;
OZ004725.1_Dexiosoma_caninum_genome_assembly,_chromosome:_1	AUGUSTUS	exon	63509393	63509514	.	+	.	ID=g2680.t1.exon4;Parent=g2680.t1;
OZ004725.1_Dexiosoma_caninum_genome_assembly,_chromosome:_1	AUGUSTUS	intron	63509515	63527499	0.65	+	.	ID=g2680.t1.intron4;Parent=g2680.t1;
OZ004725.1_Dexiosoma_caninum_genome_assembly,_chromosome:_1	AUGUSTUS	CDS	63527500	63527630	0.65	+	2	ID=g2680.t1.CDS5;Parent=g2680.t1;
OZ004725.1_Dexiosoma_caninum_genome_assembly,_chromosome:_1	AUGUSTUS	exon	63527500	63527630	.	+	.	ID=g2680.t1.exon5;Parent=g2680.t1;
OZ004725.1_Dexiosoma_caninum_genome_assembly,_chromosome:_1	AUGUSTUS	intron	63527631	63527698	1	+	.	ID=g2680.t1.intron5;Parent=g2680.t1;
OZ004725.1_Dexiosoma_caninum_genome_assembly,_chromosome:_1	AUGUSTUS	CDS	63527699	63527917	1	+	0	ID=g2680.t1.CDS6;Parent=g2680.t1;
OZ004725.1_Dexiosoma_caninum_genome_assembly,_chromosome:_1	AUGUSTUS	exon	63527699	63527917	.	+	.	ID=g2680.t1.exon6;Parent=g2680.t1;
OZ004725.1_Dexiosoma_caninum_genome_assembly,_chromosome:_1	AUGUSTUS	intron	63527918	63528384	1	+	.	ID=g2680.t1.intron6;Parent=g2680.t1;
OZ004725.1_Dexiosoma_caninum_genome_assembly,_chromosome:_1	AUGUSTUS	CDS	63528385	63528512	1	+	0	ID=g2680.t1.CDS7;Parent=g2680.t1;
OZ004725.1_Dexiosoma_caninum_genome_assembly,_chromosome:_1	AUGUSTUS	exon	63528385	63528512	.	+	.	ID=g2680.t1.exon7;Parent=g2680.t1;
OZ004725.1_Dexiosoma_caninum_genome_assembly,_chromosome:_1	AUGUSTUS	intron	63528513	63530107	1	+	.	ID=g2680.t1.intron7;Parent=g2680.t1;
OZ004725.1_Dexiosoma_caninum_genome_assembly,_chromosome:_1	AUGUSTUS	CDS	63530108	63530351	1	+	1	ID=g2680.t1.CDS8;Parent=g2680.t1;
OZ004725.1_Dexiosoma_caninum_genome_assembly,_chromosome:_1	AUGUSTUS	exon	63530108	63530351	.	+	.	ID=g2680.t1.exon8;Parent=g2680.t1;
OZ004725.1_Dexiosoma_caninum_genome_assembly,_chromosome:_1	AUGUSTUS	intron	63530352	63534476	1	+	.	ID=g2680.t1.intron8;Parent=g2680.t1;
OZ004725.1_Dexiosoma_caninum_genome_assembly,_chromosome:_1	AUGUSTUS	CDS	63534477	63534567	1	+	0	ID=g2680.t1.CDS9;Parent=g2680.t1;
OZ004725.1_Dexiosoma_caninum_genome_assembly,_chromosome:_1	AUGUSTUS	exon	63534477	63534567	.	+	.	ID=g2680.t1.exon9;Parent=g2680.t1;
OZ004725.1_Dexiosoma_caninum_genome_assembly,_chromosome:_1	AUGUSTUS	intron	63534568	63536253	1	+	.	ID=g2680.t1.intron9;Parent=g2680.t1;
OZ004725.1_Dexiosoma_caninum_genome_assembly,_chromosome:_1	AUGUSTUS	CDS	63536254	63536414	1	+	2	ID=g2680.t1.CDS10;Parent=g2680.t1;
OZ004725.1_Dexiosoma_caninum_genome_assembly,_chromosome:_1	AUGUSTUS	exon	63536254	63536414	.	+	.	ID=g2680.t1.exon10;Parent=g2680.t1;
OZ004725.1_Dexiosoma_caninum_genome_assembly,_chromosome:_1	AUGUSTUS	stop_codon	63536412	63536414	.	+	0	ID=g2680.t1.stop1;Parent=g2680.t1;
OZ004725.1_Dexiosoma_caninum_genome_assembly,_chromosome:_1	AUGUSTUS	gene	63546522	63547631	.	-	.	ID=g2681;
OZ004725.1_Dexiosoma_caninum_genome_assembly,_chromosome:_1	AUGUSTUS	mRNA	63546522	63547631	1	-	.	ID=g2681.t1;Parent=g2681;
OZ004725.1_Dexiosoma_caninum_genome_assembly,_chromosome:_1	AUGUSTUS	stop_codon	63546522	63546524	.	-	0	ID=g2681.t1.stop1;Parent=g2681.t1;
OZ004725.1_Dexiosoma_caninum_genome_assembly,_chromosome:_1	AUGUSTUS	CDS	63546522	63547631	1	-	0	ID=g2681.t1.CDS1;Parent=g2681.t1;
OZ004725.1_Dexiosoma_caninum_genome_assembly,_chromosome:_1	AUGUSTUS	exon	63546522	63547631	.	-	.	ID=g2681.t1.exon1;Parent=g2681.t1;
OZ004725.1_Dexiosoma_caninum_genome_assembly,_chromosome:_1	AUGUSTUS	start_codon	63547629	63547631	.	-	0	ID=g2681.t1.start1;Parent=g2681.t1;
OZ004725.1_Dexiosoma_caninum_genome_assembly,_chromosome:_1	AUGUSTUS	gene	63547778	63548569	.	-	.	ID=g2682;
OZ004725.1_Dexiosoma_caninum_genome_assembly,_chromosome:_1	AUGUSTUS	mRNA	63547778	63548569	1	-	.	ID=g2682.t1;Parent=g2682;
OZ004725.1_Dexiosoma_caninum_genome_assembly,_chromosome:_1	AUGUSTUS	stop_codon	63547778	63547780	.	-	0	ID=g2682.t1.stop1;Parent=g2682.t1;
OZ004725.1_Dexiosoma_caninum_genome_assembly,_chromosome:_1	AUGUSTUS	CDS	63547778	63548569	1	-	0	ID=g2682.t1.CDS1;Parent=g2682.t1;
OZ004725.1_Dexiosoma_caninum_genome_assembly,_chromosome:_1	AUGUSTUS	exon	63547778	63548569	.	-	.	ID=g2682.t1.exon1;Parent=g2682.t1;
OZ004725.1_Dexiosoma_caninum_genome_assembly,_chromosome:_1	AUGUSTUS	start_codon	63548567	63548569	.	-	0	ID=g2682.t1.start1;Parent=g2682.t1;
OZ004725.1_Dexiosoma_caninum_genome_assembly,_chromosome:_1	AUGUSTUS	gene	63548690	63550390	.	-	.	ID=g2683;
OZ004725.1_Dexiosoma_caninum_genome_assembly,_chromosome:_1	AUGUSTUS	mRNA	63548690	63550390	1	-	.	ID=g2683.t1;Parent=g2683;
OZ004725.1_Dexiosoma_caninum_genome_assembly,_chromosome:_1	AUGUSTUS	stop_codon	63548690	63548692	.	-	0	ID=g2683.t1.stop1;Parent=g2683.t1;
OZ004725.1_Dexiosoma_caninum_genome_assembly,_chromosome:_1	AUGUSTUS	CDS	63548690	63550390	1	-	0	ID=g2683.t1.CDS1;Parent=g2683.t1;
OZ004725.1_Dexiosoma_caninum_genome_assembly,_chromosome:_1	AUGUSTUS	exon	63548690	63550390	.	-	.	ID=g2683.t1.exon1;Parent=g2683.t1;
OZ004725.1_Dexiosoma_caninum_genome_assembly,_chromosome:_1	AUGUSTUS	start_codon	63550388	63550390	.	-	0	ID=g2683.t1.start1;Parent=g2683.t1;
OZ004725.1_Dexiosoma_caninum_genome_assembly,_chromosome:_1	AUGUSTUS	gene	63550663	63551049	.	-	.	ID=g2684;
OZ004725.1_Dexiosoma_caninum_genome_assembly,_chromosome:_1	AUGUSTUS	mRNA	63550663	63551049	1	-	.	ID=g2684.t1;Parent=g2684;
OZ004725.1_Dexiosoma_caninum_genome_assembly,_chromosome:_1	AUGUSTUS	stop_codon	63550663	63550665	.	-	0	ID=g2684.t1.stop1;Parent=g2684.t1;
OZ004725.1_Dexiosoma_caninum_genome_assembly,_chromosome:_1	AUGUSTUS	CDS	63550663	63551049	1	-	0	ID=g2684.t1.CDS1;Parent=g2684.t1;
OZ004725.1_Dexiosoma_caninum_genome_assembly,_chromosome:_1	AUGUSTUS	exon	63550663	63551049	.	-	.	ID=g2684.t1.exon1;Parent=g2684.t1;
OZ004725.1_Dexiosoma_caninum_genome_assembly,_chromosome:_1	AUGUSTUS	start_codon	63551047	63551049	.	-	0	ID=g2684.t1.start1;Parent=g2684.t1;
OZ004725.1_Dexiosoma_caninum_genome_assembly,_chromosome:_1	AUGUSTUS	gene	63551325	63551825	.	-	.	ID=g2685;
OZ004725.1_Dexiosoma_caninum_genome_assembly,_chromosome:_1	AUGUSTUS	mRNA	63551325	63551825	1	-	.	ID=g2685.t1;Parent=g2685;
OZ004725.1_Dexiosoma_caninum_genome_assembly,_chromosome:_1	AUGUSTUS	stop_codon	63551325	63551327	.	-	0	ID=g2685.t1.stop1;Parent=g2685.t1;
OZ004725.1_Dexiosoma_caninum_genome_assembly,_chromosome:_1	AUGUSTUS	CDS	63551325	63551825	1	-	0	ID=g2685.t1.CDS1;Parent=g2685.t1;
OZ004725.1_Dexiosoma_caninum_genome_assembly,_chromosome:_1	AUGUSTUS	exon	63551325	63551825	.	-	.	ID=g2685.t1.exon1;Parent=g2685.t1;
OZ004725.1_Dexiosoma_caninum_genome_assembly,_chromosome:_1	AUGUSTUS	start_codon	63551823	63551825	.	-	0	ID=g2685.t1.start1;Parent=g2685.t1;
OZ004725.1_Dexiosoma_caninum_genome_assembly,_chromosome:_1	AUGUSTUS	gene	63620090	63621292	.	+	.	ID=g2686;
OZ004725.1_Dexiosoma_caninum_genome_assembly,_chromosome:_1	AUGUSTUS	mRNA	63620090	63621292	1	+	.	ID=g2686.t1;Parent=g2686;
OZ004725.1_Dexiosoma_caninum_genome_assembly,_chromosome:_1	AUGUSTUS	start_codon	63620090	63620092	.	+	0	ID=g2686.t1.start1;Parent=g2686.t1;
OZ004725.1_Dexiosoma_caninum_genome_assembly,_chromosome:_1	AUGUSTUS	CDS	63620090	63621292	1	+	0	ID=g2686.t1.CDS1;Parent=g2686.t1;
OZ004725.1_Dexiosoma_caninum_genome_assembly,_chromosome:_1	AUGUSTUS	exon	63620090	63621292	.	+	.	ID=g2686.t1.exon1;Parent=g2686.t1;
OZ004725.1_Dexiosoma_caninum_genome_assembly,_chromosome:_1	AUGUSTUS	stop_codon	63621290	63621292	.	+	0	ID=g2686.t1.stop1;Parent=g2686.t1;
OZ004725.1_Dexiosoma_caninum_genome_assembly,_chromosome:_1	AUGUSTUS	gene	63664429	63681511	.	+	.	ID=g2687;
OZ004725.1_Dexiosoma_caninum_genome_assembly,_chromosome:_1	AUGUSTUS	mRNA	63680864	63681511	0.84	+	.	ID=g2687.t1;Parent=g2687;
OZ004725.1_Dexiosoma_caninum_genome_assembly,_chromosome:_1	AUGUSTUS	start_codon	63680864	63680866	.	+	0	ID=g2687.t1.start1;Parent=g2687.t1;
OZ004725.1_Dexiosoma_caninum_genome_assembly,_chromosome:_1	AUGUSTUS	CDS	63680864	63681044	0.84	+	0	ID=g2687.t1.CDS1;Parent=g2687.t1;
OZ004725.1_Dexiosoma_caninum_genome_assembly,_chromosome:_1	AUGUSTUS	exon	63680864	63681044	.	+	.	ID=g2687.t1.exon1;Parent=g2687.t1;
OZ004725.1_Dexiosoma_caninum_genome_assembly,_chromosome:_1	AUGUSTUS	intron	63681045	63681131	1	+	.	ID=g2687.t1.intron1;Parent=g2687.t1;
OZ004725.1_Dexiosoma_caninum_genome_assembly,_chromosome:_1	AUGUSTUS	CDS	63681132	63681282	1	+	2	ID=g2687.t1.CDS2;Parent=g2687.t1;
OZ004725.1_Dexiosoma_caninum_genome_assembly,_chromosome:_1	AUGUSTUS	exon	63681132	63681282	.	+	.	ID=g2687.t1.exon2;Parent=g2687.t1;
OZ004725.1_Dexiosoma_caninum_genome_assembly,_chromosome:_1	AUGUSTUS	intron	63681283	63681342	1	+	.	ID=g2687.t1.intron2;Parent=g2687.t1;
OZ004725.1_Dexiosoma_caninum_genome_assembly,_chromosome:_1	AUGUSTUS	CDS	63681343	63681511	1	+	1	ID=g2687.t1.CDS3;Parent=g2687.t1;
OZ004725.1_Dexiosoma_caninum_genome_assembly,_chromosome:_1	AUGUSTUS	exon	63681343	63681511	.	+	.	ID=g2687.t1.exon3;Parent=g2687.t1;
OZ004725.1_Dexiosoma_caninum_genome_assembly,_chromosome:_1	AUGUSTUS	stop_codon	63681509	63681511	.	+	0	ID=g2687.t1.stop1;Parent=g2687.t1;
OZ004725.1_Dexiosoma_caninum_genome_assembly,_chromosome:_1	AUGUSTUS	mRNA	63664429	63681511	0.36	+	.	ID=g2687.t2;Parent=g2687;
OZ004725.1_Dexiosoma_caninum_genome_assembly,_chromosome:_1	AUGUSTUS	start_codon	63664429	63664431	.	+	0	ID=g2687.t2.start1;Parent=g2687.t2;
OZ004725.1_Dexiosoma_caninum_genome_assembly,_chromosome:_1	AUGUSTUS	CDS	63664429	63664468	0.36	+	0	ID=g2687.t2.CDS1;Parent=g2687.t2;
OZ004725.1_Dexiosoma_caninum_genome_assembly,_chromosome:_1	AUGUSTUS	exon	63664429	63664468	.	+	.	ID=g2687.t2.exon1;Parent=g2687.t2;
OZ004725.1_Dexiosoma_caninum_genome_assembly,_chromosome:_1	AUGUSTUS	intron	63664469	63680819	0.36	+	.	ID=g2687.t2.intron1;Parent=g2687.t2;
OZ004725.1_Dexiosoma_caninum_genome_assembly,_chromosome:_1	AUGUSTUS	CDS	63680820	63681044	0.94	+	2	ID=g2687.t2.CDS2;Parent=g2687.t2;
OZ004725.1_Dexiosoma_caninum_genome_assembly,_chromosome:_1	AUGUSTUS	exon	63680820	63681044	.	+	.	ID=g2687.t2.exon2;Parent=g2687.t2;
OZ004725.1_Dexiosoma_caninum_genome_assembly,_chromosome:_1	AUGUSTUS	intron	63681045	63681131	1	+	.	ID=g2687.t2.intron2;Parent=g2687.t2;
OZ004725.1_Dexiosoma_caninum_genome_assembly,_chromosome:_1	AUGUSTUS	CDS	63681132	63681282	1	+	2	ID=g2687.t2.CDS3;Parent=g2687.t2;
OZ004725.1_Dexiosoma_caninum_genome_assembly,_chromosome:_1	AUGUSTUS	exon	63681132	63681282	.	+	.	ID=g2687.t2.exon3;Parent=g2687.t2;
OZ004725.1_Dexiosoma_caninum_genome_assembly,_chromosome:_1	AUGUSTUS	intron	63681283	63681342	1	+	.	ID=g2687.t2.intron3;Parent=g2687.t2;
OZ004725.1_Dexiosoma_caninum_genome_assembly,_chromosome:_1	AUGUSTUS	CDS	63681343	63681511	1	+	1	ID=g2687.t2.CDS4;Parent=g2687.t2;
OZ004725.1_Dexiosoma_caninum_genome_assembly,_chromosome:_1	AUGUSTUS	exon	63681343	63681511	.	+	.	ID=g2687.t2.exon4;Parent=g2687.t2;
OZ004725.1_Dexiosoma_caninum_genome_assembly,_chromosome:_1	AUGUSTUS	stop_codon	63681509	63681511	.	+	0	ID=g2687.t2.stop1;Parent=g2687.t2;
OZ004725.1_Dexiosoma_caninum_genome_assembly,_chromosome:_1	AUGUSTUS	gene	63713228	63731257	.	-	.	ID=g2688;
OZ004725.1_Dexiosoma_caninum_genome_assembly,_chromosome:_1	AUGUSTUS	mRNA	63713228	63731257	0.86	-	.	ID=g2688.t1;Parent=g2688;
OZ004725.1_Dexiosoma_caninum_genome_assembly,_chromosome:_1	AUGUSTUS	stop_codon	63713228	63713230	.	-	0	ID=g2688.t1.stop1;Parent=g2688.t1;
OZ004725.1_Dexiosoma_caninum_genome_assembly,_chromosome:_1	AUGUSTUS	CDS	63713228	63713506	1	-	0	ID=g2688.t1.CDS1;Parent=g2688.t1;
OZ004725.1_Dexiosoma_caninum_genome_assembly,_chromosome:_1	AUGUSTUS	exon	63713228	63713506	.	-	.	ID=g2688.t1.exon1;Parent=g2688.t1;
OZ004725.1_Dexiosoma_caninum_genome_assembly,_chromosome:_1	AUGUSTUS	intron	63713507	63727170	1	-	.	ID=g2688.t1.intron1;Parent=g2688.t1;
OZ004725.1_Dexiosoma_caninum_genome_assembly,_chromosome:_1	AUGUSTUS	CDS	63727171	63727416	1	-	0	ID=g2688.t1.CDS2;Parent=g2688.t1;
OZ004725.1_Dexiosoma_caninum_genome_assembly,_chromosome:_1	AUGUSTUS	exon	63727171	63727416	.	-	.	ID=g2688.t1.exon2;Parent=g2688.t1;
OZ004725.1_Dexiosoma_caninum_genome_assembly,_chromosome:_1	AUGUSTUS	intron	63727417	63731113	0.97	-	.	ID=g2688.t1.intron2;Parent=g2688.t1;
OZ004725.1_Dexiosoma_caninum_genome_assembly,_chromosome:_1	AUGUSTUS	CDS	63731114	63731257	0.88	-	0	ID=g2688.t1.CDS3;Parent=g2688.t1;
OZ004725.1_Dexiosoma_caninum_genome_assembly,_chromosome:_1	AUGUSTUS	exon	63731114	63731257	.	-	.	ID=g2688.t1.exon3;Parent=g2688.t1;
OZ004725.1_Dexiosoma_caninum_genome_assembly,_chromosome:_1	AUGUSTUS	start_codon	63731255	63731257	.	-	0	ID=g2688.t1.start1;Parent=g2688.t1;
OZ004725.1_Dexiosoma_caninum_genome_assembly,_chromosome:_1	AUGUSTUS	gene	63737720	63741078	.	-	.	ID=g2689;
OZ004725.1_Dexiosoma_caninum_genome_assembly,_chromosome:_1	AUGUSTUS	mRNA	63737720	63741078	0.88	-	.	ID=g2689.t1;Parent=g2689;
OZ004725.1_Dexiosoma_caninum_genome_assembly,_chromosome:_1	AUGUSTUS	stop_codon	63737720	63737722	.	-	0	ID=g2689.t1.stop1;Parent=g2689.t1;
OZ004725.1_Dexiosoma_caninum_genome_assembly,_chromosome:_1	AUGUSTUS	CDS	63737720	63739323	0.88	-	2	ID=g2689.t1.CDS1;Parent=g2689.t1;
OZ004725.1_Dexiosoma_caninum_genome_assembly,_chromosome:_1	AUGUSTUS	exon	63737720	63739323	.	-	.	ID=g2689.t1.exon1;Parent=g2689.t1;
OZ004725.1_Dexiosoma_caninum_genome_assembly,_chromosome:_1	AUGUSTUS	intron	63739324	63739937	1	-	.	ID=g2689.t1.intron1;Parent=g2689.t1;
OZ004725.1_Dexiosoma_caninum_genome_assembly,_chromosome:_1	AUGUSTUS	CDS	63739938	63740814	1	-	0	ID=g2689.t1.CDS2;Parent=g2689.t1;
OZ004725.1_Dexiosoma_caninum_genome_assembly,_chromosome:_1	AUGUSTUS	exon	63739938	63740814	.	-	.	ID=g2689.t1.exon2;Parent=g2689.t1;
OZ004725.1_Dexiosoma_caninum_genome_assembly,_chromosome:_1	AUGUSTUS	intron	63740815	63741039	1	-	.	ID=g2689.t1.intron2;Parent=g2689.t1;
OZ004725.1_Dexiosoma_caninum_genome_assembly,_chromosome:_1	AUGUSTUS	CDS	63741040	63741078	1	-	0	ID=g2689.t1.CDS3;Parent=g2689.t1;
OZ004725.1_Dexiosoma_caninum_genome_assembly,_chromosome:_1	AUGUSTUS	exon	63741040	63741078	.	-	.	ID=g2689.t1.exon3;Parent=g2689.t1;
OZ004725.1_Dexiosoma_caninum_genome_assembly,_chromosome:_1	AUGUSTUS	start_codon	63741076	63741078	.	-	0	ID=g2689.t1.start1;Parent=g2689.t1;
OZ004725.1_Dexiosoma_caninum_genome_assembly,_chromosome:_1	AUGUSTUS	gene	63751081	63768033	.	+	.	ID=g2690;
OZ004725.1_Dexiosoma_caninum_genome_assembly,_chromosome:_1	AUGUSTUS	mRNA	63751081	63768033	1	+	.	ID=g2690.t1;Parent=g2690;
OZ004725.1_Dexiosoma_caninum_genome_assembly,_chromosome:_1	AUGUSTUS	start_codon	63751081	63751083	.	+	0	ID=g2690.t1.start1;Parent=g2690.t1;
OZ004725.1_Dexiosoma_caninum_genome_assembly,_chromosome:_1	AUGUSTUS	CDS	63751081	63751146	1	+	0	ID=g2690.t1.CDS1;Parent=g2690.t1;
OZ004725.1_Dexiosoma_caninum_genome_assembly,_chromosome:_1	AUGUSTUS	exon	63751081	63751146	.	+	.	ID=g2690.t1.exon1;Parent=g2690.t1;
OZ004725.1_Dexiosoma_caninum_genome_assembly,_chromosome:_1	AUGUSTUS	intron	63751147	63765825	1	+	.	ID=g2690.t1.intron1;Parent=g2690.t1;
OZ004725.1_Dexiosoma_caninum_genome_assembly,_chromosome:_1	AUGUSTUS	CDS	63765826	63765947	1	+	0	ID=g2690.t1.CDS2;Parent=g2690.t1;
OZ004725.1_Dexiosoma_caninum_genome_assembly,_chromosome:_1	AUGUSTUS	exon	63765826	63765947	.	+	.	ID=g2690.t1.exon2;Parent=g2690.t1;
OZ004725.1_Dexiosoma_caninum_genome_assembly,_chromosome:_1	AUGUSTUS	intron	63765948	63765999	1	+	.	ID=g2690.t1.intron2;Parent=g2690.t1;
OZ004725.1_Dexiosoma_caninum_genome_assembly,_chromosome:_1	AUGUSTUS	CDS	63766000	63766827	1	+	1	ID=g2690.t1.CDS3;Parent=g2690.t1;
OZ004725.1_Dexiosoma_caninum_genome_assembly,_chromosome:_1	AUGUSTUS	exon	63766000	63766827	.	+	.	ID=g2690.t1.exon3;Parent=g2690.t1;
OZ004725.1_Dexiosoma_caninum_genome_assembly,_chromosome:_1	AUGUSTUS	intron	63766828	63767005	1	+	.	ID=g2690.t1.intron3;Parent=g2690.t1;
OZ004725.1_Dexiosoma_caninum_genome_assembly,_chromosome:_1	AUGUSTUS	CDS	63767006	63767227	1	+	1	ID=g2690.t1.CDS4;Parent=g2690.t1;
OZ004725.1_Dexiosoma_caninum_genome_assembly,_chromosome:_1	AUGUSTUS	exon	63767006	63767227	.	+	.	ID=g2690.t1.exon4;Parent=g2690.t1;
OZ004725.1_Dexiosoma_caninum_genome_assembly,_chromosome:_1	AUGUSTUS	intron	63767228	63767290	1	+	.	ID=g2690.t1.intron4;Parent=g2690.t1;
OZ004725.1_Dexiosoma_caninum_genome_assembly,_chromosome:_1	AUGUSTUS	CDS	63767291	63767480	1	+	1	ID=g2690.t1.CDS5;Parent=g2690.t1;
OZ004725.1_Dexiosoma_caninum_genome_assembly,_chromosome:_1	AUGUSTUS	exon	63767291	63767480	.	+	.	ID=g2690.t1.exon5;Parent=g2690.t1;
OZ004725.1_Dexiosoma_caninum_genome_assembly,_chromosome:_1	AUGUSTUS	intron	63767481	63767742	1	+	.	ID=g2690.t1.intron5;Parent=g2690.t1;
OZ004725.1_Dexiosoma_caninum_genome_assembly,_chromosome:_1	AUGUSTUS	CDS	63767743	63768033	1	+	0	ID=g2690.t1.CDS6;Parent=g2690.t1;
OZ004725.1_Dexiosoma_caninum_genome_assembly,_chromosome:_1	AUGUSTUS	exon	63767743	63768033	.	+	.	ID=g2690.t1.exon6;Parent=g2690.t1;
OZ004725.1_Dexiosoma_caninum_genome_assembly,_chromosome:_1	AUGUSTUS	stop_codon	63768031	63768033	.	+	0	ID=g2690.t1.stop1;Parent=g2690.t1;
OZ004725.1_Dexiosoma_caninum_genome_assembly,_chromosome:_1	AUGUSTUS	gene	63768249	63775549	.	-	.	ID=g2691;
OZ004725.1_Dexiosoma_caninum_genome_assembly,_chromosome:_1	AUGUSTUS	mRNA	63768249	63775549	1	-	.	ID=g2691.t1;Parent=g2691;
OZ004725.1_Dexiosoma_caninum_genome_assembly,_chromosome:_1	AUGUSTUS	stop_codon	63768249	63768251	.	-	0	ID=g2691.t1.stop1;Parent=g2691.t1;
OZ004725.1_Dexiosoma_caninum_genome_assembly,_chromosome:_1	AUGUSTUS	CDS	63768249	63768350	1	-	0	ID=g2691.t1.CDS1;Parent=g2691.t1;
OZ004725.1_Dexiosoma_caninum_genome_assembly,_chromosome:_1	AUGUSTUS	exon	63768249	63768350	.	-	.	ID=g2691.t1.exon1;Parent=g2691.t1;
OZ004725.1_Dexiosoma_caninum_genome_assembly,_chromosome:_1	AUGUSTUS	intron	63768351	63771531	1	-	.	ID=g2691.t1.intron1;Parent=g2691.t1;
OZ004725.1_Dexiosoma_caninum_genome_assembly,_chromosome:_1	AUGUSTUS	CDS	63771532	63771705	1	-	0	ID=g2691.t1.CDS2;Parent=g2691.t1;
OZ004725.1_Dexiosoma_caninum_genome_assembly,_chromosome:_1	AUGUSTUS	exon	63771532	63771705	.	-	.	ID=g2691.t1.exon2;Parent=g2691.t1;
OZ004725.1_Dexiosoma_caninum_genome_assembly,_chromosome:_1	AUGUSTUS	intron	63771706	63771768	1	-	.	ID=g2691.t1.intron2;Parent=g2691.t1;
OZ004725.1_Dexiosoma_caninum_genome_assembly,_chromosome:_1	AUGUSTUS	CDS	63771769	63771971	1	-	2	ID=g2691.t1.CDS3;Parent=g2691.t1;
OZ004725.1_Dexiosoma_caninum_genome_assembly,_chromosome:_1	AUGUSTUS	exon	63771769	63771971	.	-	.	ID=g2691.t1.exon3;Parent=g2691.t1;
OZ004725.1_Dexiosoma_caninum_genome_assembly,_chromosome:_1	AUGUSTUS	intron	63771972	63772044	1	-	.	ID=g2691.t1.intron3;Parent=g2691.t1;
OZ004725.1_Dexiosoma_caninum_genome_assembly,_chromosome:_1	AUGUSTUS	CDS	63772045	63772288	1	-	0	ID=g2691.t1.CDS4;Parent=g2691.t1;
OZ004725.1_Dexiosoma_caninum_genome_assembly,_chromosome:_1	AUGUSTUS	exon	63772045	63772288	.	-	.	ID=g2691.t1.exon4;Parent=g2691.t1;
OZ004725.1_Dexiosoma_caninum_genome_assembly,_chromosome:_1	AUGUSTUS	intron	63772289	63772359	1	-	.	ID=g2691.t1.intron4;Parent=g2691.t1;
OZ004725.1_Dexiosoma_caninum_genome_assembly,_chromosome:_1	AUGUSTUS	CDS	63772360	63773204	1	-	2	ID=g2691.t1.CDS5;Parent=g2691.t1;
OZ004725.1_Dexiosoma_caninum_genome_assembly,_chromosome:_1	AUGUSTUS	exon	63772360	63773204	.	-	.	ID=g2691.t1.exon5;Parent=g2691.t1;
OZ004725.1_Dexiosoma_caninum_genome_assembly,_chromosome:_1	AUGUSTUS	intron	63773205	63774596	1	-	.	ID=g2691.t1.intron5;Parent=g2691.t1;
OZ004725.1_Dexiosoma_caninum_genome_assembly,_chromosome:_1	AUGUSTUS	CDS	63774597	63774922	1	-	1	ID=g2691.t1.CDS6;Parent=g2691.t1;
OZ004725.1_Dexiosoma_caninum_genome_assembly,_chromosome:_1	AUGUSTUS	exon	63774597	63774922	.	-	.	ID=g2691.t1.exon6;Parent=g2691.t1;
OZ004725.1_Dexiosoma_caninum_genome_assembly,_chromosome:_1	AUGUSTUS	intron	63774923	63774981	1	-	.	ID=g2691.t1.intron6;Parent=g2691.t1;
OZ004725.1_Dexiosoma_caninum_genome_assembly,_chromosome:_1	AUGUSTUS	CDS	63774982	63775156	1	-	2	ID=g2691.t1.CDS7;Parent=g2691.t1;
OZ004725.1_Dexiosoma_caninum_genome_assembly,_chromosome:_1	AUGUSTUS	exon	63774982	63775156	.	-	.	ID=g2691.t1.exon7;Parent=g2691.t1;
OZ004725.1_Dexiosoma_caninum_genome_assembly,_chromosome:_1	AUGUSTUS	intron	63775157	63775207	1	-	.	ID=g2691.t1.intron7;Parent=g2691.t1;
OZ004725.1_Dexiosoma_caninum_genome_assembly,_chromosome:_1	AUGUSTUS	CDS	63775208	63775372	1	-	2	ID=g2691.t1.CDS8;Parent=g2691.t1;
OZ004725.1_Dexiosoma_caninum_genome_assembly,_chromosome:_1	AUGUSTUS	exon	63775208	63775372	.	-	.	ID=g2691.t1.exon8;Parent=g2691.t1;
OZ004725.1_Dexiosoma_caninum_genome_assembly,_chromosome:_1	AUGUSTUS	intron	63775373	63775446	1	-	.	ID=g2691.t1.intron8;Parent=g2691.t1;
OZ004725.1_Dexiosoma_caninum_genome_assembly,_chromosome:_1	AUGUSTUS	CDS	63775447	63775549	1	-	0	ID=g2691.t1.CDS9;Parent=g2691.t1;
OZ004725.1_Dexiosoma_caninum_genome_assembly,_chromosome:_1	AUGUSTUS	exon	63775447	63775549	.	-	.	ID=g2691.t1.exon9;Parent=g2691.t1;
OZ004725.1_Dexiosoma_caninum_genome_assembly,_chromosome:_1	AUGUSTUS	start_codon	63775547	63775549	.	-	0	ID=g2691.t1.start1;Parent=g2691.t1;
OZ004725.1_Dexiosoma_caninum_genome_assembly,_chromosome:_1	AUGUSTUS	gene	63790270	63805860	.	+	.	ID=g2692;
OZ004725.1_Dexiosoma_caninum_genome_assembly,_chromosome:_1	AUGUSTUS	mRNA	63790270	63805860	1	+	.	ID=g2692.t1;Parent=g2692;
OZ004725.1_Dexiosoma_caninum_genome_assembly,_chromosome:_1	AUGUSTUS	start_codon	63790270	63790272	.	+	0	ID=g2692.t1.start1;Parent=g2692.t1;
OZ004725.1_Dexiosoma_caninum_genome_assembly,_chromosome:_1	AUGUSTUS	CDS	63790270	63790363	1	+	0	ID=g2692.t1.CDS1;Parent=g2692.t1;
OZ004725.1_Dexiosoma_caninum_genome_assembly,_chromosome:_1	AUGUSTUS	exon	63790270	63790363	.	+	.	ID=g2692.t1.exon1;Parent=g2692.t1;
OZ004725.1_Dexiosoma_caninum_genome_assembly,_chromosome:_1	AUGUSTUS	intron	63790364	63798595	1	+	.	ID=g2692.t1.intron1;Parent=g2692.t1;
OZ004725.1_Dexiosoma_caninum_genome_assembly,_chromosome:_1	AUGUSTUS	CDS	63798596	63798704	1	+	2	ID=g2692.t1.CDS2;Parent=g2692.t1;
OZ004725.1_Dexiosoma_caninum_genome_assembly,_chromosome:_1	AUGUSTUS	exon	63798596	63798704	.	+	.	ID=g2692.t1.exon2;Parent=g2692.t1;
OZ004725.1_Dexiosoma_caninum_genome_assembly,_chromosome:_1	AUGUSTUS	intron	63798705	63798767	1	+	.	ID=g2692.t1.intron2;Parent=g2692.t1;
OZ004725.1_Dexiosoma_caninum_genome_assembly,_chromosome:_1	AUGUSTUS	CDS	63798768	63799098	1	+	1	ID=g2692.t1.CDS3;Parent=g2692.t1;
OZ004725.1_Dexiosoma_caninum_genome_assembly,_chromosome:_1	AUGUSTUS	exon	63798768	63799098	.	+	.	ID=g2692.t1.exon3;Parent=g2692.t1;
OZ004725.1_Dexiosoma_caninum_genome_assembly,_chromosome:_1	AUGUSTUS	intron	63799099	63799159	1	+	.	ID=g2692.t1.intron3;Parent=g2692.t1;
OZ004725.1_Dexiosoma_caninum_genome_assembly,_chromosome:_1	AUGUSTUS	CDS	63799160	63799328	1	+	0	ID=g2692.t1.CDS4;Parent=g2692.t1;
OZ004725.1_Dexiosoma_caninum_genome_assembly,_chromosome:_1	AUGUSTUS	exon	63799160	63799328	.	+	.	ID=g2692.t1.exon4;Parent=g2692.t1;
OZ004725.1_Dexiosoma_caninum_genome_assembly,_chromosome:_1	AUGUSTUS	intron	63799329	63800990	1	+	.	ID=g2692.t1.intron4;Parent=g2692.t1;
OZ004725.1_Dexiosoma_caninum_genome_assembly,_chromosome:_1	AUGUSTUS	CDS	63800991	63801178	1	+	2	ID=g2692.t1.CDS5;Parent=g2692.t1;
OZ004725.1_Dexiosoma_caninum_genome_assembly,_chromosome:_1	AUGUSTUS	exon	63800991	63801178	.	+	.	ID=g2692.t1.exon5;Parent=g2692.t1;
OZ004725.1_Dexiosoma_caninum_genome_assembly,_chromosome:_1	AUGUSTUS	intron	63801179	63801238	1	+	.	ID=g2692.t1.intron5;Parent=g2692.t1;
OZ004725.1_Dexiosoma_caninum_genome_assembly,_chromosome:_1	AUGUSTUS	CDS	63801239	63801831	1	+	0	ID=g2692.t1.CDS6;Parent=g2692.t1;
OZ004725.1_Dexiosoma_caninum_genome_assembly,_chromosome:_1	AUGUSTUS	exon	63801239	63801831	.	+	.	ID=g2692.t1.exon6;Parent=g2692.t1;
OZ004725.1_Dexiosoma_caninum_genome_assembly,_chromosome:_1	AUGUSTUS	intron	63801832	63801990	1	+	.	ID=g2692.t1.intron6;Parent=g2692.t1;
OZ004725.1_Dexiosoma_caninum_genome_assembly,_chromosome:_1	AUGUSTUS	CDS	63801991	63802138	1	+	1	ID=g2692.t1.CDS7;Parent=g2692.t1;
OZ004725.1_Dexiosoma_caninum_genome_assembly,_chromosome:_1	AUGUSTUS	exon	63801991	63802138	.	+	.	ID=g2692.t1.exon7;Parent=g2692.t1;
OZ004725.1_Dexiosoma_caninum_genome_assembly,_chromosome:_1	AUGUSTUS	intron	63802139	63802201	1	+	.	ID=g2692.t1.intron7;Parent=g2692.t1;
OZ004725.1_Dexiosoma_caninum_genome_assembly,_chromosome:_1	AUGUSTUS	CDS	63802202	63802372	1	+	0	ID=g2692.t1.CDS8;Parent=g2692.t1;
OZ004725.1_Dexiosoma_caninum_genome_assembly,_chromosome:_1	AUGUSTUS	exon	63802202	63802372	.	+	.	ID=g2692.t1.exon8;Parent=g2692.t1;
OZ004725.1_Dexiosoma_caninum_genome_assembly,_chromosome:_1	AUGUSTUS	intron	63802373	63802504	1	+	.	ID=g2692.t1.intron8;Parent=g2692.t1;
OZ004725.1_Dexiosoma_caninum_genome_assembly,_chromosome:_1	AUGUSTUS	CDS	63802505	63802625	1	+	0	ID=g2692.t1.CDS9;Parent=g2692.t1;
OZ004725.1_Dexiosoma_caninum_genome_assembly,_chromosome:_1	AUGUSTUS	exon	63802505	63802625	.	+	.	ID=g2692.t1.exon9;Parent=g2692.t1;
OZ004725.1_Dexiosoma_caninum_genome_assembly,_chromosome:_1	AUGUSTUS	intron	63802626	63805191	1	+	.	ID=g2692.t1.intron9;Parent=g2692.t1;
OZ004725.1_Dexiosoma_caninum_genome_assembly,_chromosome:_1	AUGUSTUS	CDS	63805192	63805351	1	+	2	ID=g2692.t1.CDS10;Parent=g2692.t1;
OZ004725.1_Dexiosoma_caninum_genome_assembly,_chromosome:_1	AUGUSTUS	exon	63805192	63805351	.	+	.	ID=g2692.t1.exon10;Parent=g2692.t1;
OZ004725.1_Dexiosoma_caninum_genome_assembly,_chromosome:_1	AUGUSTUS	intron	63805352	63805799	1	+	.	ID=g2692.t1.intron10;Parent=g2692.t1;
OZ004725.1_Dexiosoma_caninum_genome_assembly,_chromosome:_1	AUGUSTUS	CDS	63805800	63805860	1	+	1	ID=g2692.t1.CDS11;Parent=g2692.t1;
OZ004725.1_Dexiosoma_caninum_genome_assembly,_chromosome:_1	AUGUSTUS	exon	63805800	63805860	.	+	.	ID=g2692.t1.exon11;Parent=g2692.t1;
OZ004725.1_Dexiosoma_caninum_genome_assembly,_chromosome:_1	AUGUSTUS	stop_codon	63805858	63805860	.	+	0	ID=g2692.t1.stop1;Parent=g2692.t1;
OZ004725.1_Dexiosoma_caninum_genome_assembly,_chromosome:_1	AUGUSTUS	gene	63811774	63814961	.	-	.	ID=g2693;
OZ004725.1_Dexiosoma_caninum_genome_assembly,_chromosome:_1	AUGUSTUS	mRNA	63811774	63814961	0.35	-	.	ID=g2693.t1;Parent=g2693;
OZ004725.1_Dexiosoma_caninum_genome_assembly,_chromosome:_1	AUGUSTUS	stop_codon	63811774	63811776	.	-	0	ID=g2693.t1.stop1;Parent=g2693.t1;
OZ004725.1_Dexiosoma_caninum_genome_assembly,_chromosome:_1	AUGUSTUS	CDS	63811774	63812267	0.36	-	2	ID=g2693.t1.CDS1;Parent=g2693.t1;
OZ004725.1_Dexiosoma_caninum_genome_assembly,_chromosome:_1	AUGUSTUS	exon	63811774	63812267	.	-	.	ID=g2693.t1.exon1;Parent=g2693.t1;
OZ004725.1_Dexiosoma_caninum_genome_assembly,_chromosome:_1	AUGUSTUS	intron	63812268	63814804	0.36	-	.	ID=g2693.t1.intron1;Parent=g2693.t1;
OZ004725.1_Dexiosoma_caninum_genome_assembly,_chromosome:_1	AUGUSTUS	CDS	63814805	63814961	0.45	-	0	ID=g2693.t1.CDS2;Parent=g2693.t1;
OZ004725.1_Dexiosoma_caninum_genome_assembly,_chromosome:_1	AUGUSTUS	exon	63814805	63814961	.	-	.	ID=g2693.t1.exon2;Parent=g2693.t1;
OZ004725.1_Dexiosoma_caninum_genome_assembly,_chromosome:_1	AUGUSTUS	start_codon	63814959	63814961	.	-	0	ID=g2693.t1.start1;Parent=g2693.t1;
OZ004725.1_Dexiosoma_caninum_genome_assembly,_chromosome:_1	AUGUSTUS	gene	63832093	63843466	.	+	.	ID=g2694;
OZ004725.1_Dexiosoma_caninum_genome_assembly,_chromosome:_1	AUGUSTUS	mRNA	63832093	63843466	1	+	.	ID=g2694.t1;Parent=g2694;
OZ004725.1_Dexiosoma_caninum_genome_assembly,_chromosome:_1	AUGUSTUS	start_codon	63832093	63832095	.	+	0	ID=g2694.t1.start1;Parent=g2694.t1;
OZ004725.1_Dexiosoma_caninum_genome_assembly,_chromosome:_1	AUGUSTUS	CDS	63832093	63832479	1	+	0	ID=g2694.t1.CDS1;Parent=g2694.t1;
OZ004725.1_Dexiosoma_caninum_genome_assembly,_chromosome:_1	AUGUSTUS	exon	63832093	63832479	.	+	.	ID=g2694.t1.exon1;Parent=g2694.t1;
OZ004725.1_Dexiosoma_caninum_genome_assembly,_chromosome:_1	AUGUSTUS	intron	63832480	63832548	1	+	.	ID=g2694.t1.intron1;Parent=g2694.t1;
OZ004725.1_Dexiosoma_caninum_genome_assembly,_chromosome:_1	AUGUSTUS	CDS	63832549	63833469	1	+	0	ID=g2694.t1.CDS2;Parent=g2694.t1;
OZ004725.1_Dexiosoma_caninum_genome_assembly,_chromosome:_1	AUGUSTUS	exon	63832549	63833469	.	+	.	ID=g2694.t1.exon2;Parent=g2694.t1;
OZ004725.1_Dexiosoma_caninum_genome_assembly,_chromosome:_1	AUGUSTUS	intron	63833470	63836062	1	+	.	ID=g2694.t1.intron2;Parent=g2694.t1;
OZ004725.1_Dexiosoma_caninum_genome_assembly,_chromosome:_1	AUGUSTUS	CDS	63836063	63836219	1	+	0	ID=g2694.t1.CDS3;Parent=g2694.t1;
OZ004725.1_Dexiosoma_caninum_genome_assembly,_chromosome:_1	AUGUSTUS	exon	63836063	63836219	.	+	.	ID=g2694.t1.exon3;Parent=g2694.t1;
OZ004725.1_Dexiosoma_caninum_genome_assembly,_chromosome:_1	AUGUSTUS	intron	63836220	63842677	1	+	.	ID=g2694.t1.intron3;Parent=g2694.t1;
OZ004725.1_Dexiosoma_caninum_genome_assembly,_chromosome:_1	AUGUSTUS	CDS	63842678	63842890	1	+	2	ID=g2694.t1.CDS4;Parent=g2694.t1;
OZ004725.1_Dexiosoma_caninum_genome_assembly,_chromosome:_1	AUGUSTUS	exon	63842678	63842890	.	+	.	ID=g2694.t1.exon4;Parent=g2694.t1;
OZ004725.1_Dexiosoma_caninum_genome_assembly,_chromosome:_1	AUGUSTUS	intron	63842891	63842955	1	+	.	ID=g2694.t1.intron4;Parent=g2694.t1;
OZ004725.1_Dexiosoma_caninum_genome_assembly,_chromosome:_1	AUGUSTUS	CDS	63842956	63843299	1	+	2	ID=g2694.t1.CDS5;Parent=g2694.t1;
OZ004725.1_Dexiosoma_caninum_genome_assembly,_chromosome:_1	AUGUSTUS	exon	63842956	63843299	.	+	.	ID=g2694.t1.exon5;Parent=g2694.t1;
OZ004725.1_Dexiosoma_caninum_genome_assembly,_chromosome:_1	AUGUSTUS	intron	63843300	63843370	1	+	.	ID=g2694.t1.intron5;Parent=g2694.t1;
OZ004725.1_Dexiosoma_caninum_genome_assembly,_chromosome:_1	AUGUSTUS	CDS	63843371	63843466	1	+	0	ID=g2694.t1.CDS6;Parent=g2694.t1;
OZ004725.1_Dexiosoma_caninum_genome_assembly,_chromosome:_1	AUGUSTUS	exon	63843371	63843466	.	+	.	ID=g2694.t1.exon6;Parent=g2694.t1;
OZ004725.1_Dexiosoma_caninum_genome_assembly,_chromosome:_1	AUGUSTUS	stop_codon	63843464	63843466	.	+	0	ID=g2694.t1.stop1;Parent=g2694.t1;
OZ004725.1_Dexiosoma_caninum_genome_assembly,_chromosome:_1	AUGUSTUS	gene	63887275	63887667	.	-	.	ID=g2695;
OZ004725.1_Dexiosoma_caninum_genome_assembly,_chromosome:_1	AUGUSTUS	mRNA	63887275	63887667	0.93	-	.	ID=g2695.t1;Parent=g2695;
OZ004725.1_Dexiosoma_caninum_genome_assembly,_chromosome:_1	AUGUSTUS	stop_codon	63887275	63887277	.	-	0	ID=g2695.t1.stop1;Parent=g2695.t1;
OZ004725.1_Dexiosoma_caninum_genome_assembly,_chromosome:_1	AUGUSTUS	CDS	63887275	63887372	0.93	-	2	ID=g2695.t1.CDS1;Parent=g2695.t1;
OZ004725.1_Dexiosoma_caninum_genome_assembly,_chromosome:_1	AUGUSTUS	exon	63887275	63887372	.	-	.	ID=g2695.t1.exon1;Parent=g2695.t1;
OZ004725.1_Dexiosoma_caninum_genome_assembly,_chromosome:_1	AUGUSTUS	intron	63887373	63887435	0.93	-	.	ID=g2695.t1.intron1;Parent=g2695.t1;
OZ004725.1_Dexiosoma_caninum_genome_assembly,_chromosome:_1	AUGUSTUS	CDS	63887436	63887667	1	-	0	ID=g2695.t1.CDS2;Parent=g2695.t1;
OZ004725.1_Dexiosoma_caninum_genome_assembly,_chromosome:_1	AUGUSTUS	exon	63887436	63887667	.	-	.	ID=g2695.t1.exon2;Parent=g2695.t1;
OZ004725.1_Dexiosoma_caninum_genome_assembly,_chromosome:_1	AUGUSTUS	start_codon	63887665	63887667	.	-	0	ID=g2695.t1.start1;Parent=g2695.t1;
OZ004725.1_Dexiosoma_caninum_genome_assembly,_chromosome:_1	AUGUSTUS	gene	63907670	63909179	.	-	.	ID=g2696;
OZ004725.1_Dexiosoma_caninum_genome_assembly,_chromosome:_1	AUGUSTUS	mRNA	63907670	63909179	1	-	.	ID=g2696.t1;Parent=g2696;
OZ004725.1_Dexiosoma_caninum_genome_assembly,_chromosome:_1	AUGUSTUS	stop_codon	63907670	63907672	.	-	0	ID=g2696.t1.stop1;Parent=g2696.t1;
OZ004725.1_Dexiosoma_caninum_genome_assembly,_chromosome:_1	AUGUSTUS	CDS	63907670	63908977	1	-	0	ID=g2696.t1.CDS1;Parent=g2696.t1;
OZ004725.1_Dexiosoma_caninum_genome_assembly,_chromosome:_1	AUGUSTUS	exon	63907670	63908977	.	-	.	ID=g2696.t1.exon1;Parent=g2696.t1;
OZ004725.1_Dexiosoma_caninum_genome_assembly,_chromosome:_1	AUGUSTUS	intron	63908978	63909041	1	-	.	ID=g2696.t1.intron1;Parent=g2696.t1;
OZ004725.1_Dexiosoma_caninum_genome_assembly,_chromosome:_1	AUGUSTUS	CDS	63909042	63909179	1	-	0	ID=g2696.t1.CDS2;Parent=g2696.t1;
OZ004725.1_Dexiosoma_caninum_genome_assembly,_chromosome:_1	AUGUSTUS	exon	63909042	63909179	.	-	.	ID=g2696.t1.exon2;Parent=g2696.t1;
OZ004725.1_Dexiosoma_caninum_genome_assembly,_chromosome:_1	AUGUSTUS	start_codon	63909177	63909179	.	-	0	ID=g2696.t1.start1;Parent=g2696.t1;
OZ004725.1_Dexiosoma_caninum_genome_assembly,_chromosome:_1	AUGUSTUS	gene	63953453	63966085	.	+	.	ID=g2697;
OZ004725.1_Dexiosoma_caninum_genome_assembly,_chromosome:_1	AUGUSTUS	mRNA	63953453	63966085	1	+	.	ID=g2697.t1;Parent=g2697;
OZ004725.1_Dexiosoma_caninum_genome_assembly,_chromosome:_1	AUGUSTUS	start_codon	63953453	63953455	.	+	0	ID=g2697.t1.start1;Parent=g2697.t1;
OZ004725.1_Dexiosoma_caninum_genome_assembly,_chromosome:_1	AUGUSTUS	CDS	63953453	63953628	1	+	0	ID=g2697.t1.CDS1;Parent=g2697.t1;
OZ004725.1_Dexiosoma_caninum_genome_assembly,_chromosome:_1	AUGUSTUS	exon	63953453	63953628	.	+	.	ID=g2697.t1.exon1;Parent=g2697.t1;
OZ004725.1_Dexiosoma_caninum_genome_assembly,_chromosome:_1	AUGUSTUS	intron	63953629	63953691	1	+	.	ID=g2697.t1.intron1;Parent=g2697.t1;
OZ004725.1_Dexiosoma_caninum_genome_assembly,_chromosome:_1	AUGUSTUS	CDS	63953692	63954104	1	+	1	ID=g2697.t1.CDS2;Parent=g2697.t1;
OZ004725.1_Dexiosoma_caninum_genome_assembly,_chromosome:_1	AUGUSTUS	exon	63953692	63954104	.	+	.	ID=g2697.t1.exon2;Parent=g2697.t1;
OZ004725.1_Dexiosoma_caninum_genome_assembly,_chromosome:_1	AUGUSTUS	intron	63954105	63957001	1	+	.	ID=g2697.t1.intron2;Parent=g2697.t1;
OZ004725.1_Dexiosoma_caninum_genome_assembly,_chromosome:_1	AUGUSTUS	CDS	63957002	63957749	1	+	2	ID=g2697.t1.CDS3;Parent=g2697.t1;
OZ004725.1_Dexiosoma_caninum_genome_assembly,_chromosome:_1	AUGUSTUS	exon	63957002	63957749	.	+	.	ID=g2697.t1.exon3;Parent=g2697.t1;
OZ004725.1_Dexiosoma_caninum_genome_assembly,_chromosome:_1	AUGUSTUS	intron	63957750	63960115	1	+	.	ID=g2697.t1.intron3;Parent=g2697.t1;
OZ004725.1_Dexiosoma_caninum_genome_assembly,_chromosome:_1	AUGUSTUS	CDS	63960116	63960272	1	+	1	ID=g2697.t1.CDS4;Parent=g2697.t1;
OZ004725.1_Dexiosoma_caninum_genome_assembly,_chromosome:_1	AUGUSTUS	exon	63960116	63960272	.	+	.	ID=g2697.t1.exon4;Parent=g2697.t1;
OZ004725.1_Dexiosoma_caninum_genome_assembly,_chromosome:_1	AUGUSTUS	intron	63960273	63960465	1	+	.	ID=g2697.t1.intron4;Parent=g2697.t1;
OZ004725.1_Dexiosoma_caninum_genome_assembly,_chromosome:_1	AUGUSTUS	CDS	63960466	63960636	1	+	0	ID=g2697.t1.CDS5;Parent=g2697.t1;
OZ004725.1_Dexiosoma_caninum_genome_assembly,_chromosome:_1	AUGUSTUS	exon	63960466	63960636	.	+	.	ID=g2697.t1.exon5;Parent=g2697.t1;
OZ004725.1_Dexiosoma_caninum_genome_assembly,_chromosome:_1	AUGUSTUS	intron	63960637	63960721	1	+	.	ID=g2697.t1.intron5;Parent=g2697.t1;
OZ004725.1_Dexiosoma_caninum_genome_assembly,_chromosome:_1	AUGUSTUS	CDS	63960722	63960920	1	+	0	ID=g2697.t1.CDS6;Parent=g2697.t1;
OZ004725.1_Dexiosoma_caninum_genome_assembly,_chromosome:_1	AUGUSTUS	exon	63960722	63960920	.	+	.	ID=g2697.t1.exon6;Parent=g2697.t1;
OZ004725.1_Dexiosoma_caninum_genome_assembly,_chromosome:_1	AUGUSTUS	intron	63960921	63960997	1	+	.	ID=g2697.t1.intron6;Parent=g2697.t1;
OZ004725.1_Dexiosoma_caninum_genome_assembly,_chromosome:_1	AUGUSTUS	CDS	63960998	63961103	1	+	2	ID=g2697.t1.CDS7;Parent=g2697.t1;
OZ004725.1_Dexiosoma_caninum_genome_assembly,_chromosome:_1	AUGUSTUS	exon	63960998	63961103	.	+	.	ID=g2697.t1.exon7;Parent=g2697.t1;
OZ004725.1_Dexiosoma_caninum_genome_assembly,_chromosome:_1	AUGUSTUS	intron	63961104	63965991	1	+	.	ID=g2697.t1.intron7;Parent=g2697.t1;
OZ004725.1_Dexiosoma_caninum_genome_assembly,_chromosome:_1	AUGUSTUS	CDS	63965992	63966085	1	+	1	ID=g2697.t1.CDS8;Parent=g2697.t1;
OZ004725.1_Dexiosoma_caninum_genome_assembly,_chromosome:_1	AUGUSTUS	exon	63965992	63966085	.	+	.	ID=g2697.t1.exon8;Parent=g2697.t1;
OZ004725.1_Dexiosoma_caninum_genome_assembly,_chromosome:_1	AUGUSTUS	stop_codon	63966083	63966085	.	+	0	ID=g2697.t1.stop1;Parent=g2697.t1;
OZ004725.1_Dexiosoma_caninum_genome_assembly,_chromosome:_1	AUGUSTUS	gene	63990801	63994155	.	-	.	ID=g2698;
OZ004725.1_Dexiosoma_caninum_genome_assembly,_chromosome:_1	AUGUSTUS	mRNA	63990801	63994155	0.99	-	.	ID=g2698.t1;Parent=g2698;
OZ004725.1_Dexiosoma_caninum_genome_assembly,_chromosome:_1	AUGUSTUS	stop_codon	63990801	63990803	.	-	0	ID=g2698.t1.stop1;Parent=g2698.t1;
OZ004725.1_Dexiosoma_caninum_genome_assembly,_chromosome:_1	AUGUSTUS	CDS	63990801	63990990	1	-	1	ID=g2698.t1.CDS1;Parent=g2698.t1;
OZ004725.1_Dexiosoma_caninum_genome_assembly,_chromosome:_1	AUGUSTUS	exon	63990801	63990990	.	-	.	ID=g2698.t1.exon1;Parent=g2698.t1;
OZ004725.1_Dexiosoma_caninum_genome_assembly,_chromosome:_1	AUGUSTUS	intron	63990991	63991047	1	-	.	ID=g2698.t1.intron1;Parent=g2698.t1;
OZ004725.1_Dexiosoma_caninum_genome_assembly,_chromosome:_1	AUGUSTUS	CDS	63991048	63991192	1	-	2	ID=g2698.t1.CDS2;Parent=g2698.t1;
OZ004725.1_Dexiosoma_caninum_genome_assembly,_chromosome:_1	AUGUSTUS	exon	63991048	63991192	.	-	.	ID=g2698.t1.exon2;Parent=g2698.t1;
OZ004725.1_Dexiosoma_caninum_genome_assembly,_chromosome:_1	AUGUSTUS	intron	63991193	63991252	1	-	.	ID=g2698.t1.intron2;Parent=g2698.t1;
OZ004725.1_Dexiosoma_caninum_genome_assembly,_chromosome:_1	AUGUSTUS	CDS	63991253	63991532	1	-	0	ID=g2698.t1.CDS3;Parent=g2698.t1;
OZ004725.1_Dexiosoma_caninum_genome_assembly,_chromosome:_1	AUGUSTUS	exon	63991253	63991532	.	-	.	ID=g2698.t1.exon3;Parent=g2698.t1;
OZ004725.1_Dexiosoma_caninum_genome_assembly,_chromosome:_1	AUGUSTUS	intron	63991533	63991597	1	-	.	ID=g2698.t1.intron3;Parent=g2698.t1;
OZ004725.1_Dexiosoma_caninum_genome_assembly,_chromosome:_1	AUGUSTUS	CDS	63991598	63991784	1	-	1	ID=g2698.t1.CDS4;Parent=g2698.t1;
OZ004725.1_Dexiosoma_caninum_genome_assembly,_chromosome:_1	AUGUSTUS	exon	63991598	63991784	.	-	.	ID=g2698.t1.exon4;Parent=g2698.t1;
OZ004725.1_Dexiosoma_caninum_genome_assembly,_chromosome:_1	AUGUSTUS	intron	63991785	63991898	1	-	.	ID=g2698.t1.intron4;Parent=g2698.t1;
OZ004725.1_Dexiosoma_caninum_genome_assembly,_chromosome:_1	AUGUSTUS	CDS	63991899	63993074	1	-	1	ID=g2698.t1.CDS5;Parent=g2698.t1;
OZ004725.1_Dexiosoma_caninum_genome_assembly,_chromosome:_1	AUGUSTUS	exon	63991899	63993074	.	-	.	ID=g2698.t1.exon5;Parent=g2698.t1;
OZ004725.1_Dexiosoma_caninum_genome_assembly,_chromosome:_1	AUGUSTUS	intron	63993075	63993140	1	-	.	ID=g2698.t1.intron5;Parent=g2698.t1;
OZ004725.1_Dexiosoma_caninum_genome_assembly,_chromosome:_1	AUGUSTUS	CDS	63993141	63993300	0.99	-	2	ID=g2698.t1.CDS6;Parent=g2698.t1;
OZ004725.1_Dexiosoma_caninum_genome_assembly,_chromosome:_1	AUGUSTUS	exon	63993141	63993300	.	-	.	ID=g2698.t1.exon6;Parent=g2698.t1;
OZ004725.1_Dexiosoma_caninum_genome_assembly,_chromosome:_1	AUGUSTUS	intron	63993301	63994016	0.99	-	.	ID=g2698.t1.intron6;Parent=g2698.t1;
OZ004725.1_Dexiosoma_caninum_genome_assembly,_chromosome:_1	AUGUSTUS	CDS	63994017	63994055	1	-	2	ID=g2698.t1.CDS7;Parent=g2698.t1;
OZ004725.1_Dexiosoma_caninum_genome_assembly,_chromosome:_1	AUGUSTUS	exon	63994017	63994055	.	-	.	ID=g2698.t1.exon7;Parent=g2698.t1;
OZ004725.1_Dexiosoma_caninum_genome_assembly,_chromosome:_1	AUGUSTUS	intron	63994056	63994118	1	-	.	ID=g2698.t1.intron7;Parent=g2698.t1;
OZ004725.1_Dexiosoma_caninum_genome_assembly,_chromosome:_1	AUGUSTUS	CDS	63994119	63994155	1	-	0	ID=g2698.t1.CDS8;Parent=g2698.t1;
OZ004725.1_Dexiosoma_caninum_genome_assembly,_chromosome:_1	AUGUSTUS	exon	63994119	63994155	.	-	.	ID=g2698.t1.exon8;Parent=g2698.t1;
OZ004725.1_Dexiosoma_caninum_genome_assembly,_chromosome:_1	AUGUSTUS	start_codon	63994153	63994155	.	-	0	ID=g2698.t1.start1;Parent=g2698.t1;
OZ004725.1_Dexiosoma_caninum_genome_assembly,_chromosome:_1	AUGUSTUS	gene	64045754	64046806	.	+	.	ID=g2699;
OZ004725.1_Dexiosoma_caninum_genome_assembly,_chromosome:_1	AUGUSTUS	mRNA	64045754	64046806	0.82	+	.	ID=g2699.t1;Parent=g2699;
OZ004725.1_Dexiosoma_caninum_genome_assembly,_chromosome:_1	AUGUSTUS	start_codon	64045754	64045756	.	+	0	ID=g2699.t1.start1;Parent=g2699.t1;
OZ004725.1_Dexiosoma_caninum_genome_assembly,_chromosome:_1	AUGUSTUS	CDS	64045754	64045801	1	+	0	ID=g2699.t1.CDS1;Parent=g2699.t1;
OZ004725.1_Dexiosoma_caninum_genome_assembly,_chromosome:_1	AUGUSTUS	exon	64045754	64045801	.	+	.	ID=g2699.t1.exon1;Parent=g2699.t1;
OZ004725.1_Dexiosoma_caninum_genome_assembly,_chromosome:_1	AUGUSTUS	intron	64045802	64045858	0.84	+	.	ID=g2699.t1.intron1;Parent=g2699.t1;
OZ004725.1_Dexiosoma_caninum_genome_assembly,_chromosome:_1	AUGUSTUS	CDS	64045859	64046806	0.82	+	0	ID=g2699.t1.CDS2;Parent=g2699.t1;
OZ004725.1_Dexiosoma_caninum_genome_assembly,_chromosome:_1	AUGUSTUS	exon	64045859	64046806	.	+	.	ID=g2699.t1.exon2;Parent=g2699.t1;
OZ004725.1_Dexiosoma_caninum_genome_assembly,_chromosome:_1	AUGUSTUS	stop_codon	64046804	64046806	.	+	0	ID=g2699.t1.stop1;Parent=g2699.t1;
OZ004725.1_Dexiosoma_caninum_genome_assembly,_chromosome:_1	AUGUSTUS	gene	64062353	64062568	.	+	.	ID=g2700;
OZ004725.1_Dexiosoma_caninum_genome_assembly,_chromosome:_1	AUGUSTUS	mRNA	64062353	64062568	1	+	.	ID=g2700.t1;Parent=g2700;
OZ004725.1_Dexiosoma_caninum_genome_assembly,_chromosome:_1	AUGUSTUS	start_codon	64062353	64062355	.	+	0	ID=g2700.t1.start1;Parent=g2700.t1;
OZ004725.1_Dexiosoma_caninum_genome_assembly,_chromosome:_1	AUGUSTUS	CDS	64062353	64062568	1	+	0	ID=g2700.t1.CDS1;Parent=g2700.t1;
OZ004725.1_Dexiosoma_caninum_genome_assembly,_chromosome:_1	AUGUSTUS	exon	64062353	64062568	.	+	.	ID=g2700.t1.exon1;Parent=g2700.t1;
OZ004725.1_Dexiosoma_caninum_genome_assembly,_chromosome:_1	AUGUSTUS	stop_codon	64062566	64062568	.	+	0	ID=g2700.t1.stop1;Parent=g2700.t1;
OZ004725.1_Dexiosoma_caninum_genome_assembly,_chromosome:_1	AUGUSTUS	gene	64070608	64109135	.	-	.	ID=g2701;
OZ004725.1_Dexiosoma_caninum_genome_assembly,_chromosome:_1	AUGUSTUS	mRNA	64070608	64109135	0.78	-	.	ID=g2701.t1;Parent=g2701;
OZ004725.1_Dexiosoma_caninum_genome_assembly,_chromosome:_1	AUGUSTUS	stop_codon	64070608	64070610	.	-	0	ID=g2701.t1.stop1;Parent=g2701.t1;
OZ004725.1_Dexiosoma_caninum_genome_assembly,_chromosome:_1	AUGUSTUS	CDS	64070608	64070746	1	-	1	ID=g2701.t1.CDS1;Parent=g2701.t1;
OZ004725.1_Dexiosoma_caninum_genome_assembly,_chromosome:_1	AUGUSTUS	exon	64070608	64070746	.	-	.	ID=g2701.t1.exon1;Parent=g2701.t1;
OZ004725.1_Dexiosoma_caninum_genome_assembly,_chromosome:_1	AUGUSTUS	intron	64070747	64070809	1	-	.	ID=g2701.t1.intron1;Parent=g2701.t1;
OZ004725.1_Dexiosoma_caninum_genome_assembly,_chromosome:_1	AUGUSTUS	CDS	64070810	64071028	1	-	1	ID=g2701.t1.CDS2;Parent=g2701.t1;
OZ004725.1_Dexiosoma_caninum_genome_assembly,_chromosome:_1	AUGUSTUS	exon	64070810	64071028	.	-	.	ID=g2701.t1.exon2;Parent=g2701.t1;
OZ004725.1_Dexiosoma_caninum_genome_assembly,_chromosome:_1	AUGUSTUS	intron	64071029	64071088	1	-	.	ID=g2701.t1.intron2;Parent=g2701.t1;
OZ004725.1_Dexiosoma_caninum_genome_assembly,_chromosome:_1	AUGUSTUS	CDS	64071089	64071210	1	-	0	ID=g2701.t1.CDS3;Parent=g2701.t1;
OZ004725.1_Dexiosoma_caninum_genome_assembly,_chromosome:_1	AUGUSTUS	exon	64071089	64071210	.	-	.	ID=g2701.t1.exon3;Parent=g2701.t1;
OZ004725.1_Dexiosoma_caninum_genome_assembly,_chromosome:_1	AUGUSTUS	intron	64071211	64071275	1	-	.	ID=g2701.t1.intron3;Parent=g2701.t1;
OZ004725.1_Dexiosoma_caninum_genome_assembly,_chromosome:_1	AUGUSTUS	CDS	64071276	64071845	1	-	0	ID=g2701.t1.CDS4;Parent=g2701.t1;
OZ004725.1_Dexiosoma_caninum_genome_assembly,_chromosome:_1	AUGUSTUS	exon	64071276	64071845	.	-	.	ID=g2701.t1.exon4;Parent=g2701.t1;
OZ004725.1_Dexiosoma_caninum_genome_assembly,_chromosome:_1	AUGUSTUS	intron	64071846	64073722	1	-	.	ID=g2701.t1.intron4;Parent=g2701.t1;
OZ004725.1_Dexiosoma_caninum_genome_assembly,_chromosome:_1	AUGUSTUS	CDS	64073723	64074064	1	-	0	ID=g2701.t1.CDS5;Parent=g2701.t1;
OZ004725.1_Dexiosoma_caninum_genome_assembly,_chromosome:_1	AUGUSTUS	exon	64073723	64074064	.	-	.	ID=g2701.t1.exon5;Parent=g2701.t1;
OZ004725.1_Dexiosoma_caninum_genome_assembly,_chromosome:_1	AUGUSTUS	intron	64074065	64074124	1	-	.	ID=g2701.t1.intron5;Parent=g2701.t1;
OZ004725.1_Dexiosoma_caninum_genome_assembly,_chromosome:_1	AUGUSTUS	CDS	64074125	64074349	1	-	0	ID=g2701.t1.CDS6;Parent=g2701.t1;
OZ004725.1_Dexiosoma_caninum_genome_assembly,_chromosome:_1	AUGUSTUS	exon	64074125	64074349	.	-	.	ID=g2701.t1.exon6;Parent=g2701.t1;
OZ004725.1_Dexiosoma_caninum_genome_assembly,_chromosome:_1	AUGUSTUS	intron	64074350	64074410	1	-	.	ID=g2701.t1.intron6;Parent=g2701.t1;
OZ004725.1_Dexiosoma_caninum_genome_assembly,_chromosome:_1	AUGUSTUS	CDS	64074411	64074561	1	-	1	ID=g2701.t1.CDS7;Parent=g2701.t1;
OZ004725.1_Dexiosoma_caninum_genome_assembly,_chromosome:_1	AUGUSTUS	exon	64074411	64074561	.	-	.	ID=g2701.t1.exon7;Parent=g2701.t1;
OZ004725.1_Dexiosoma_caninum_genome_assembly,_chromosome:_1	AUGUSTUS	intron	64074562	64074616	1	-	.	ID=g2701.t1.intron7;Parent=g2701.t1;
OZ004725.1_Dexiosoma_caninum_genome_assembly,_chromosome:_1	AUGUSTUS	CDS	64074617	64075242	1	-	0	ID=g2701.t1.CDS8;Parent=g2701.t1;
OZ004725.1_Dexiosoma_caninum_genome_assembly,_chromosome:_1	AUGUSTUS	exon	64074617	64075242	.	-	.	ID=g2701.t1.exon8;Parent=g2701.t1;
OZ004725.1_Dexiosoma_caninum_genome_assembly,_chromosome:_1	AUGUSTUS	intron	64075243	64080602	1	-	.	ID=g2701.t1.intron8;Parent=g2701.t1;
OZ004725.1_Dexiosoma_caninum_genome_assembly,_chromosome:_1	AUGUSTUS	CDS	64080603	64080739	1	-	2	ID=g2701.t1.CDS9;Parent=g2701.t1;
OZ004725.1_Dexiosoma_caninum_genome_assembly,_chromosome:_1	AUGUSTUS	exon	64080603	64080739	.	-	.	ID=g2701.t1.exon9;Parent=g2701.t1;
OZ004725.1_Dexiosoma_caninum_genome_assembly,_chromosome:_1	AUGUSTUS	intron	64080740	64080818	1	-	.	ID=g2701.t1.intron9;Parent=g2701.t1;
OZ004725.1_Dexiosoma_caninum_genome_assembly,_chromosome:_1	AUGUSTUS	CDS	64080819	64081149	1	-	0	ID=g2701.t1.CDS10;Parent=g2701.t1;
OZ004725.1_Dexiosoma_caninum_genome_assembly,_chromosome:_1	AUGUSTUS	exon	64080819	64081149	.	-	.	ID=g2701.t1.exon10;Parent=g2701.t1;
OZ004725.1_Dexiosoma_caninum_genome_assembly,_chromosome:_1	AUGUSTUS	intron	64081150	64082141	1	-	.	ID=g2701.t1.intron10;Parent=g2701.t1;
OZ004725.1_Dexiosoma_caninum_genome_assembly,_chromosome:_1	AUGUSTUS	CDS	64082142	64082308	1	-	2	ID=g2701.t1.CDS11;Parent=g2701.t1;
OZ004725.1_Dexiosoma_caninum_genome_assembly,_chromosome:_1	AUGUSTUS	exon	64082142	64082308	.	-	.	ID=g2701.t1.exon11;Parent=g2701.t1;
OZ004725.1_Dexiosoma_caninum_genome_assembly,_chromosome:_1	AUGUSTUS	intron	64082309	64087187	1	-	.	ID=g2701.t1.intron11;Parent=g2701.t1;
OZ004725.1_Dexiosoma_caninum_genome_assembly,_chromosome:_1	AUGUSTUS	CDS	64087188	64087342	1	-	1	ID=g2701.t1.CDS12;Parent=g2701.t1;
OZ004725.1_Dexiosoma_caninum_genome_assembly,_chromosome:_1	AUGUSTUS	exon	64087188	64087342	.	-	.	ID=g2701.t1.exon12;Parent=g2701.t1;
OZ004725.1_Dexiosoma_caninum_genome_assembly,_chromosome:_1	AUGUSTUS	intron	64087343	64096757	1	-	.	ID=g2701.t1.intron12;Parent=g2701.t1;
OZ004725.1_Dexiosoma_caninum_genome_assembly,_chromosome:_1	AUGUSTUS	CDS	64096758	64096981	1	-	0	ID=g2701.t1.CDS13;Parent=g2701.t1;
OZ004725.1_Dexiosoma_caninum_genome_assembly,_chromosome:_1	AUGUSTUS	exon	64096758	64096981	.	-	.	ID=g2701.t1.exon13;Parent=g2701.t1;
OZ004725.1_Dexiosoma_caninum_genome_assembly,_chromosome:_1	AUGUSTUS	intron	64096982	64097059	1	-	.	ID=g2701.t1.intron13;Parent=g2701.t1;
OZ004725.1_Dexiosoma_caninum_genome_assembly,_chromosome:_1	AUGUSTUS	CDS	64097060	64097176	1	-	0	ID=g2701.t1.CDS14;Parent=g2701.t1;
OZ004725.1_Dexiosoma_caninum_genome_assembly,_chromosome:_1	AUGUSTUS	exon	64097060	64097176	.	-	.	ID=g2701.t1.exon14;Parent=g2701.t1;
OZ004725.1_Dexiosoma_caninum_genome_assembly,_chromosome:_1	AUGUSTUS	intron	64097177	64101241	0.94	-	.	ID=g2701.t1.intron14;Parent=g2701.t1;
OZ004725.1_Dexiosoma_caninum_genome_assembly,_chromosome:_1	AUGUSTUS	CDS	64101242	64101481	0.94	-	0	ID=g2701.t1.CDS15;Parent=g2701.t1;
OZ004725.1_Dexiosoma_caninum_genome_assembly,_chromosome:_1	AUGUSTUS	exon	64101242	64101481	.	-	.	ID=g2701.t1.exon15;Parent=g2701.t1;
OZ004725.1_Dexiosoma_caninum_genome_assembly,_chromosome:_1	AUGUSTUS	intron	64101482	64109117	0.83	-	.	ID=g2701.t1.intron15;Parent=g2701.t1;
OZ004725.1_Dexiosoma_caninum_genome_assembly,_chromosome:_1	AUGUSTUS	CDS	64109118	64109135	0.83	-	0	ID=g2701.t1.CDS16;Parent=g2701.t1;
OZ004725.1_Dexiosoma_caninum_genome_assembly,_chromosome:_1	AUGUSTUS	exon	64109118	64109135	.	-	.	ID=g2701.t1.exon16;Parent=g2701.t1;
OZ004725.1_Dexiosoma_caninum_genome_assembly,_chromosome:_1	AUGUSTUS	start_codon	64109133	64109135	.	-	0	ID=g2701.t1.start1;Parent=g2701.t1;
OZ004725.1_Dexiosoma_caninum_genome_assembly,_chromosome:_1	AUGUSTUS	gene	64117950	64118936	.	+	.	ID=g2702;
OZ004725.1_Dexiosoma_caninum_genome_assembly,_chromosome:_1	AUGUSTUS	mRNA	64117950	64118936	1	+	.	ID=g2702.t1;Parent=g2702;
OZ004725.1_Dexiosoma_caninum_genome_assembly,_chromosome:_1	AUGUSTUS	start_codon	64117950	64117952	.	+	0	ID=g2702.t1.start1;Parent=g2702.t1;
OZ004725.1_Dexiosoma_caninum_genome_assembly,_chromosome:_1	AUGUSTUS	CDS	64117950	64118936	1	+	0	ID=g2702.t1.CDS1;Parent=g2702.t1;
OZ004725.1_Dexiosoma_caninum_genome_assembly,_chromosome:_1	AUGUSTUS	exon	64117950	64118936	.	+	.	ID=g2702.t1.exon1;Parent=g2702.t1;
OZ004725.1_Dexiosoma_caninum_genome_assembly,_chromosome:_1	AUGUSTUS	stop_codon	64118934	64118936	.	+	0	ID=g2702.t1.stop1;Parent=g2702.t1;
OZ004725.1_Dexiosoma_caninum_genome_assembly,_chromosome:_1	AUGUSTUS	gene	64119116	64119600	.	-	.	ID=g2703;
OZ004725.1_Dexiosoma_caninum_genome_assembly,_chromosome:_1	AUGUSTUS	mRNA	64119116	64119600	1	-	.	ID=g2703.t1;Parent=g2703;
OZ004725.1_Dexiosoma_caninum_genome_assembly,_chromosome:_1	AUGUSTUS	stop_codon	64119116	64119118	.	-	0	ID=g2703.t1.stop1;Parent=g2703.t1;
OZ004725.1_Dexiosoma_caninum_genome_assembly,_chromosome:_1	AUGUSTUS	CDS	64119116	64119391	1	-	0	ID=g2703.t1.CDS1;Parent=g2703.t1;
OZ004725.1_Dexiosoma_caninum_genome_assembly,_chromosome:_1	AUGUSTUS	exon	64119116	64119391	.	-	.	ID=g2703.t1.exon1;Parent=g2703.t1;
OZ004725.1_Dexiosoma_caninum_genome_assembly,_chromosome:_1	AUGUSTUS	intron	64119392	64119447	1	-	.	ID=g2703.t1.intron1;Parent=g2703.t1;
OZ004725.1_Dexiosoma_caninum_genome_assembly,_chromosome:_1	AUGUSTUS	CDS	64119448	64119600	1	-	0	ID=g2703.t1.CDS2;Parent=g2703.t1;
OZ004725.1_Dexiosoma_caninum_genome_assembly,_chromosome:_1	AUGUSTUS	exon	64119448	64119600	.	-	.	ID=g2703.t1.exon2;Parent=g2703.t1;
OZ004725.1_Dexiosoma_caninum_genome_assembly,_chromosome:_1	AUGUSTUS	start_codon	64119598	64119600	.	-	0	ID=g2703.t1.start1;Parent=g2703.t1;
OZ004725.1_Dexiosoma_caninum_genome_assembly,_chromosome:_1	AUGUSTUS	gene	64124646	64149117	.	+	.	ID=g2704;
OZ004725.1_Dexiosoma_caninum_genome_assembly,_chromosome:_1	AUGUSTUS	mRNA	64124646	64149117	1	+	.	ID=g2704.t1;Parent=g2704;
OZ004725.1_Dexiosoma_caninum_genome_assembly,_chromosome:_1	AUGUSTUS	start_codon	64124646	64124648	.	+	0	ID=g2704.t1.start1;Parent=g2704.t1;
OZ004725.1_Dexiosoma_caninum_genome_assembly,_chromosome:_1	AUGUSTUS	CDS	64124646	64129347	1	+	0	ID=g2704.t1.CDS1;Parent=g2704.t1;
OZ004725.1_Dexiosoma_caninum_genome_assembly,_chromosome:_1	AUGUSTUS	exon	64124646	64129347	.	+	.	ID=g2704.t1.exon1;Parent=g2704.t1;
OZ004725.1_Dexiosoma_caninum_genome_assembly,_chromosome:_1	AUGUSTUS	intron	64129348	64147900	1	+	.	ID=g2704.t1.intron1;Parent=g2704.t1;
OZ004725.1_Dexiosoma_caninum_genome_assembly,_chromosome:_1	AUGUSTUS	CDS	64147901	64149117	1	+	2	ID=g2704.t1.CDS2;Parent=g2704.t1;
OZ004725.1_Dexiosoma_caninum_genome_assembly,_chromosome:_1	AUGUSTUS	exon	64147901	64149117	.	+	.	ID=g2704.t1.exon2;Parent=g2704.t1;
OZ004725.1_Dexiosoma_caninum_genome_assembly,_chromosome:_1	AUGUSTUS	stop_codon	64149115	64149117	.	+	0	ID=g2704.t1.stop1;Parent=g2704.t1;
OZ004725.1_Dexiosoma_caninum_genome_assembly,_chromosome:_1	AUGUSTUS	gene	64161065	64179095	.	+	.	ID=g2705;
OZ004725.1_Dexiosoma_caninum_genome_assembly,_chromosome:_1	AUGUSTUS	mRNA	64161065	64179095	1	+	.	ID=g2705.t1;Parent=g2705;
OZ004725.1_Dexiosoma_caninum_genome_assembly,_chromosome:_1	AUGUSTUS	start_codon	64161065	64161067	.	+	0	ID=g2705.t1.start1;Parent=g2705.t1;
OZ004725.1_Dexiosoma_caninum_genome_assembly,_chromosome:_1	AUGUSTUS	CDS	64161065	64161144	1	+	0	ID=g2705.t1.CDS1;Parent=g2705.t1;
OZ004725.1_Dexiosoma_caninum_genome_assembly,_chromosome:_1	AUGUSTUS	exon	64161065	64161144	.	+	.	ID=g2705.t1.exon1;Parent=g2705.t1;
OZ004725.1_Dexiosoma_caninum_genome_assembly,_chromosome:_1	AUGUSTUS	intron	64161145	64161212	1	+	.	ID=g2705.t1.intron1;Parent=g2705.t1;
OZ004725.1_Dexiosoma_caninum_genome_assembly,_chromosome:_1	AUGUSTUS	CDS	64161213	64161832	1	+	1	ID=g2705.t1.CDS2;Parent=g2705.t1;
OZ004725.1_Dexiosoma_caninum_genome_assembly,_chromosome:_1	AUGUSTUS	exon	64161213	64161832	.	+	.	ID=g2705.t1.exon2;Parent=g2705.t1;
OZ004725.1_Dexiosoma_caninum_genome_assembly,_chromosome:_1	AUGUSTUS	intron	64161833	64172189	1	+	.	ID=g2705.t1.intron2;Parent=g2705.t1;
OZ004725.1_Dexiosoma_caninum_genome_assembly,_chromosome:_1	AUGUSTUS	CDS	64172190	64172886	1	+	2	ID=g2705.t1.CDS3;Parent=g2705.t1;
OZ004725.1_Dexiosoma_caninum_genome_assembly,_chromosome:_1	AUGUSTUS	exon	64172190	64172886	.	+	.	ID=g2705.t1.exon3;Parent=g2705.t1;
OZ004725.1_Dexiosoma_caninum_genome_assembly,_chromosome:_1	AUGUSTUS	intron	64172887	64172959	1	+	.	ID=g2705.t1.intron3;Parent=g2705.t1;
OZ004725.1_Dexiosoma_caninum_genome_assembly,_chromosome:_1	AUGUSTUS	CDS	64172960	64173125	1	+	1	ID=g2705.t1.CDS4;Parent=g2705.t1;
OZ004725.1_Dexiosoma_caninum_genome_assembly,_chromosome:_1	AUGUSTUS	exon	64172960	64173125	.	+	.	ID=g2705.t1.exon4;Parent=g2705.t1;
OZ004725.1_Dexiosoma_caninum_genome_assembly,_chromosome:_1	AUGUSTUS	intron	64173126	64173185	1	+	.	ID=g2705.t1.intron4;Parent=g2705.t1;
OZ004725.1_Dexiosoma_caninum_genome_assembly,_chromosome:_1	AUGUSTUS	CDS	64173186	64173359	1	+	0	ID=g2705.t1.CDS5;Parent=g2705.t1;
OZ004725.1_Dexiosoma_caninum_genome_assembly,_chromosome:_1	AUGUSTUS	exon	64173186	64173359	.	+	.	ID=g2705.t1.exon5;Parent=g2705.t1;
OZ004725.1_Dexiosoma_caninum_genome_assembly,_chromosome:_1	AUGUSTUS	intron	64173360	64175216	1	+	.	ID=g2705.t1.intron5;Parent=g2705.t1;
OZ004725.1_Dexiosoma_caninum_genome_assembly,_chromosome:_1	AUGUSTUS	CDS	64175217	64175415	1	+	0	ID=g2705.t1.CDS6;Parent=g2705.t1;
OZ004725.1_Dexiosoma_caninum_genome_assembly,_chromosome:_1	AUGUSTUS	exon	64175217	64175415	.	+	.	ID=g2705.t1.exon6;Parent=g2705.t1;
OZ004725.1_Dexiosoma_caninum_genome_assembly,_chromosome:_1	AUGUSTUS	intron	64175416	64178849	1	+	.	ID=g2705.t1.intron6;Parent=g2705.t1;
OZ004725.1_Dexiosoma_caninum_genome_assembly,_chromosome:_1	AUGUSTUS	CDS	64178850	64178955	1	+	2	ID=g2705.t1.CDS7;Parent=g2705.t1;
OZ004725.1_Dexiosoma_caninum_genome_assembly,_chromosome:_1	AUGUSTUS	exon	64178850	64178955	.	+	.	ID=g2705.t1.exon7;Parent=g2705.t1;
OZ004725.1_Dexiosoma_caninum_genome_assembly,_chromosome:_1	AUGUSTUS	intron	64178956	64179022	1	+	.	ID=g2705.t1.intron7;Parent=g2705.t1;
OZ004725.1_Dexiosoma_caninum_genome_assembly,_chromosome:_1	AUGUSTUS	CDS	64179023	64179095	1	+	1	ID=g2705.t1.CDS8;Parent=g2705.t1;
OZ004725.1_Dexiosoma_caninum_genome_assembly,_chromosome:_1	AUGUSTUS	exon	64179023	64179095	.	+	.	ID=g2705.t1.exon8;Parent=g2705.t1;
OZ004725.1_Dexiosoma_caninum_genome_assembly,_chromosome:_1	AUGUSTUS	stop_codon	64179093	64179095	.	+	0	ID=g2705.t1.stop1;Parent=g2705.t1;
OZ004725.1_Dexiosoma_caninum_genome_assembly,_chromosome:_1	GeneMark.hmm3	mRNA	64172219	64179095	.	+	.	ID=g2705.t2;Parent=g2705;
OZ004725.1_Dexiosoma_caninum_genome_assembly,_chromosome:_1	GeneMark.hmm3	start_codon	64172219	64172221	.	+	0	ID=g2705.t2.start1;Parent=g2705.t2;
OZ004725.1_Dexiosoma_caninum_genome_assembly,_chromosome:_1	GeneMark.hmm3	CDS	64172219	64172886	.	+	0	ID=g2705.t2.CDS1;Parent=g2705.t2;
OZ004725.1_Dexiosoma_caninum_genome_assembly,_chromosome:_1	GeneMark.hmm3	exon	64172219	64172886	0	+	.	ID=g2705.t2.exon1;Parent=g2705.t2;
OZ004725.1_Dexiosoma_caninum_genome_assembly,_chromosome:_1	GeneMark.hmm3	intron	64172887	64172959	.	+	1	ID=g2705.t2.intron1;Parent=g2705.t2;
OZ004725.1_Dexiosoma_caninum_genome_assembly,_chromosome:_1	GeneMark.hmm3	CDS	64172960	64173125	.	+	1	ID=g2705.t2.CDS2;Parent=g2705.t2;
OZ004725.1_Dexiosoma_caninum_genome_assembly,_chromosome:_1	GeneMark.hmm3	exon	64172960	64173125	0	+	.	ID=g2705.t2.exon2;Parent=g2705.t2;
OZ004725.1_Dexiosoma_caninum_genome_assembly,_chromosome:_1	GeneMark.hmm3	intron	64173126	64173185	.	+	0	ID=g2705.t2.intron2;Parent=g2705.t2;
OZ004725.1_Dexiosoma_caninum_genome_assembly,_chromosome:_1	GeneMark.hmm3	CDS	64173186	64173359	.	+	0	ID=g2705.t2.CDS3;Parent=g2705.t2;
OZ004725.1_Dexiosoma_caninum_genome_assembly,_chromosome:_1	GeneMark.hmm3	exon	64173186	64173359	0	+	.	ID=g2705.t2.exon3;Parent=g2705.t2;
OZ004725.1_Dexiosoma_caninum_genome_assembly,_chromosome:_1	GeneMark.hmm3	intron	64173360	64175216	.	+	0	ID=g2705.t2.intron3;Parent=g2705.t2;
OZ004725.1_Dexiosoma_caninum_genome_assembly,_chromosome:_1	GeneMark.hmm3	CDS	64175217	64175415	.	+	0	ID=g2705.t2.CDS4;Parent=g2705.t2;
OZ004725.1_Dexiosoma_caninum_genome_assembly,_chromosome:_1	GeneMark.hmm3	exon	64175217	64175415	0	+	.	ID=g2705.t2.exon4;Parent=g2705.t2;
OZ004725.1_Dexiosoma_caninum_genome_assembly,_chromosome:_1	GeneMark.hmm3	intron	64175416	64178849	.	+	2	ID=g2705.t2.intron4;Parent=g2705.t2;
OZ004725.1_Dexiosoma_caninum_genome_assembly,_chromosome:_1	GeneMark.hmm3	CDS	64178850	64178955	.	+	2	ID=g2705.t2.CDS5;Parent=g2705.t2;
OZ004725.1_Dexiosoma_caninum_genome_assembly,_chromosome:_1	GeneMark.hmm3	exon	64178850	64178955	0	+	.	ID=g2705.t2.exon5;Parent=g2705.t2;
OZ004725.1_Dexiosoma_caninum_genome_assembly,_chromosome:_1	GeneMark.hmm3	intron	64178956	64179022	.	+	1	ID=g2705.t2.intron5;Parent=g2705.t2;
OZ004725.1_Dexiosoma_caninum_genome_assembly,_chromosome:_1	GeneMark.hmm3	CDS	64179023	64179095	.	+	1	ID=g2705.t2.CDS6;Parent=g2705.t2;
OZ004725.1_Dexiosoma_caninum_genome_assembly,_chromosome:_1	GeneMark.hmm3	exon	64179023	64179095	0	+	.	ID=g2705.t2.exon6;Parent=g2705.t2;
OZ004725.1_Dexiosoma_caninum_genome_assembly,_chromosome:_1	GeneMark.hmm3	stop_codon	64179093	64179095	.	+	0	ID=g2705.t2.stop1;Parent=g2705.t2;
OZ004725.1_Dexiosoma_caninum_genome_assembly,_chromosome:_1	AUGUSTUS	gene	64191854	64194408	.	-	.	ID=g2706;
OZ004725.1_Dexiosoma_caninum_genome_assembly,_chromosome:_1	AUGUSTUS	mRNA	64191854	64194408	1	-	.	ID=g2706.t1;Parent=g2706;
OZ004725.1_Dexiosoma_caninum_genome_assembly,_chromosome:_1	AUGUSTUS	stop_codon	64191854	64191856	.	-	0	ID=g2706.t1.stop1;Parent=g2706.t1;
OZ004725.1_Dexiosoma_caninum_genome_assembly,_chromosome:_1	AUGUSTUS	CDS	64191854	64193990	1	-	1	ID=g2706.t1.CDS1;Parent=g2706.t1;
OZ004725.1_Dexiosoma_caninum_genome_assembly,_chromosome:_1	AUGUSTUS	exon	64191854	64193990	.	-	.	ID=g2706.t1.exon1;Parent=g2706.t1;
OZ004725.1_Dexiosoma_caninum_genome_assembly,_chromosome:_1	AUGUSTUS	intron	64193991	64194064	1	-	.	ID=g2706.t1.intron1;Parent=g2706.t1;
OZ004725.1_Dexiosoma_caninum_genome_assembly,_chromosome:_1	AUGUSTUS	CDS	64194065	64194408	1	-	0	ID=g2706.t1.CDS2;Parent=g2706.t1;
OZ004725.1_Dexiosoma_caninum_genome_assembly,_chromosome:_1	AUGUSTUS	exon	64194065	64194408	.	-	.	ID=g2706.t1.exon2;Parent=g2706.t1;
OZ004725.1_Dexiosoma_caninum_genome_assembly,_chromosome:_1	AUGUSTUS	start_codon	64194406	64194408	.	-	0	ID=g2706.t1.start1;Parent=g2706.t1;
OZ004725.1_Dexiosoma_caninum_genome_assembly,_chromosome:_1	AUGUSTUS	gene	64198149	64203218	.	+	.	ID=g2707;
OZ004725.1_Dexiosoma_caninum_genome_assembly,_chromosome:_1	AUGUSTUS	mRNA	64198149	64203218	1	+	.	ID=g2707.t1;Parent=g2707;
OZ004725.1_Dexiosoma_caninum_genome_assembly,_chromosome:_1	AUGUSTUS	start_codon	64198149	64198151	.	+	0	ID=g2707.t1.start1;Parent=g2707.t1;
OZ004725.1_Dexiosoma_caninum_genome_assembly,_chromosome:_1	AUGUSTUS	CDS	64198149	64198182	1	+	0	ID=g2707.t1.CDS1;Parent=g2707.t1;
OZ004725.1_Dexiosoma_caninum_genome_assembly,_chromosome:_1	AUGUSTUS	exon	64198149	64198182	.	+	.	ID=g2707.t1.exon1;Parent=g2707.t1;
OZ004725.1_Dexiosoma_caninum_genome_assembly,_chromosome:_1	AUGUSTUS	intron	64198183	64198334	1	+	.	ID=g2707.t1.intron1;Parent=g2707.t1;
OZ004725.1_Dexiosoma_caninum_genome_assembly,_chromosome:_1	AUGUSTUS	CDS	64198335	64198743	1	+	2	ID=g2707.t1.CDS2;Parent=g2707.t1;
OZ004725.1_Dexiosoma_caninum_genome_assembly,_chromosome:_1	AUGUSTUS	exon	64198335	64198743	.	+	.	ID=g2707.t1.exon2;Parent=g2707.t1;
OZ004725.1_Dexiosoma_caninum_genome_assembly,_chromosome:_1	AUGUSTUS	intron	64198744	64198809	1	+	.	ID=g2707.t1.intron2;Parent=g2707.t1;
OZ004725.1_Dexiosoma_caninum_genome_assembly,_chromosome:_1	AUGUSTUS	CDS	64198810	64198966	1	+	1	ID=g2707.t1.CDS3;Parent=g2707.t1;
OZ004725.1_Dexiosoma_caninum_genome_assembly,_chromosome:_1	AUGUSTUS	exon	64198810	64198966	.	+	.	ID=g2707.t1.exon3;Parent=g2707.t1;
OZ004725.1_Dexiosoma_caninum_genome_assembly,_chromosome:_1	AUGUSTUS	intron	64198967	64202880	1	+	.	ID=g2707.t1.intron3;Parent=g2707.t1;
OZ004725.1_Dexiosoma_caninum_genome_assembly,_chromosome:_1	AUGUSTUS	CDS	64202881	64202976	1	+	0	ID=g2707.t1.CDS4;Parent=g2707.t1;
OZ004725.1_Dexiosoma_caninum_genome_assembly,_chromosome:_1	AUGUSTUS	exon	64202881	64202976	.	+	.	ID=g2707.t1.exon4;Parent=g2707.t1;
OZ004725.1_Dexiosoma_caninum_genome_assembly,_chromosome:_1	AUGUSTUS	intron	64202977	64203032	1	+	.	ID=g2707.t1.intron4;Parent=g2707.t1;
OZ004725.1_Dexiosoma_caninum_genome_assembly,_chromosome:_1	AUGUSTUS	CDS	64203033	64203218	1	+	0	ID=g2707.t1.CDS5;Parent=g2707.t1;
OZ004725.1_Dexiosoma_caninum_genome_assembly,_chromosome:_1	AUGUSTUS	exon	64203033	64203218	.	+	.	ID=g2707.t1.exon5;Parent=g2707.t1;
OZ004725.1_Dexiosoma_caninum_genome_assembly,_chromosome:_1	AUGUSTUS	stop_codon	64203216	64203218	.	+	0	ID=g2707.t1.stop1;Parent=g2707.t1;
OZ004725.1_Dexiosoma_caninum_genome_assembly,_chromosome:_1	AUGUSTUS	gene	64221748	64229974	.	-	.	ID=g2708;
OZ004725.1_Dexiosoma_caninum_genome_assembly,_chromosome:_1	AUGUSTUS	mRNA	64221748	64229974	1	-	.	ID=g2708.t1;Parent=g2708;
OZ004725.1_Dexiosoma_caninum_genome_assembly,_chromosome:_1	AUGUSTUS	stop_codon	64221748	64221750	.	-	0	ID=g2708.t1.stop1;Parent=g2708.t1;
OZ004725.1_Dexiosoma_caninum_genome_assembly,_chromosome:_1	AUGUSTUS	CDS	64221748	64222222	1	-	1	ID=g2708.t1.CDS1;Parent=g2708.t1;
OZ004725.1_Dexiosoma_caninum_genome_assembly,_chromosome:_1	AUGUSTUS	exon	64221748	64222222	.	-	.	ID=g2708.t1.exon1;Parent=g2708.t1;
OZ004725.1_Dexiosoma_caninum_genome_assembly,_chromosome:_1	AUGUSTUS	intron	64222223	64222300	1	-	.	ID=g2708.t1.intron1;Parent=g2708.t1;
OZ004725.1_Dexiosoma_caninum_genome_assembly,_chromosome:_1	AUGUSTUS	CDS	64222301	64222747	1	-	1	ID=g2708.t1.CDS2;Parent=g2708.t1;
OZ004725.1_Dexiosoma_caninum_genome_assembly,_chromosome:_1	AUGUSTUS	exon	64222301	64222747	.	-	.	ID=g2708.t1.exon2;Parent=g2708.t1;
OZ004725.1_Dexiosoma_caninum_genome_assembly,_chromosome:_1	AUGUSTUS	intron	64222748	64229939	1	-	.	ID=g2708.t1.intron2;Parent=g2708.t1;
OZ004725.1_Dexiosoma_caninum_genome_assembly,_chromosome:_1	AUGUSTUS	CDS	64229940	64229974	1	-	0	ID=g2708.t1.CDS3;Parent=g2708.t1;
OZ004725.1_Dexiosoma_caninum_genome_assembly,_chromosome:_1	AUGUSTUS	exon	64229940	64229974	.	-	.	ID=g2708.t1.exon3;Parent=g2708.t1;
OZ004725.1_Dexiosoma_caninum_genome_assembly,_chromosome:_1	AUGUSTUS	start_codon	64229972	64229974	.	-	0	ID=g2708.t1.start1;Parent=g2708.t1;
OZ004725.1_Dexiosoma_caninum_genome_assembly,_chromosome:_1	AUGUSTUS	gene	64265288	64265626	.	+	.	ID=g2709;
OZ004725.1_Dexiosoma_caninum_genome_assembly,_chromosome:_1	AUGUSTUS	mRNA	64265288	64265626	0.99	+	.	ID=g2709.t1;Parent=g2709;
OZ004725.1_Dexiosoma_caninum_genome_assembly,_chromosome:_1	AUGUSTUS	start_codon	64265288	64265290	.	+	0	ID=g2709.t1.start1;Parent=g2709.t1;
OZ004725.1_Dexiosoma_caninum_genome_assembly,_chromosome:_1	AUGUSTUS	CDS	64265288	64265626	0.99	+	0	ID=g2709.t1.CDS1;Parent=g2709.t1;
OZ004725.1_Dexiosoma_caninum_genome_assembly,_chromosome:_1	AUGUSTUS	exon	64265288	64265626	.	+	.	ID=g2709.t1.exon1;Parent=g2709.t1;
OZ004725.1_Dexiosoma_caninum_genome_assembly,_chromosome:_1	AUGUSTUS	stop_codon	64265624	64265626	.	+	0	ID=g2709.t1.stop1;Parent=g2709.t1;
OZ004725.1_Dexiosoma_caninum_genome_assembly,_chromosome:_1	AUGUSTUS	gene	64300921	64301214	.	+	.	ID=g2710;
OZ004725.1_Dexiosoma_caninum_genome_assembly,_chromosome:_1	AUGUSTUS	mRNA	64300921	64301214	1	+	.	ID=g2710.t1;Parent=g2710;
OZ004725.1_Dexiosoma_caninum_genome_assembly,_chromosome:_1	AUGUSTUS	start_codon	64300921	64300923	.	+	0	ID=g2710.t1.start1;Parent=g2710.t1;
OZ004725.1_Dexiosoma_caninum_genome_assembly,_chromosome:_1	AUGUSTUS	CDS	64300921	64301214	1	+	0	ID=g2710.t1.CDS1;Parent=g2710.t1;
OZ004725.1_Dexiosoma_caninum_genome_assembly,_chromosome:_1	AUGUSTUS	exon	64300921	64301214	.	+	.	ID=g2710.t1.exon1;Parent=g2710.t1;
OZ004725.1_Dexiosoma_caninum_genome_assembly,_chromosome:_1	AUGUSTUS	stop_codon	64301212	64301214	.	+	0	ID=g2710.t1.stop1;Parent=g2710.t1;
OZ004725.1_Dexiosoma_caninum_genome_assembly,_chromosome:_1	AUGUSTUS	gene	64338453	64351879	.	+	.	ID=g2711;
OZ004725.1_Dexiosoma_caninum_genome_assembly,_chromosome:_1	AUGUSTUS	mRNA	64338453	64351879	1	+	.	ID=g2711.t1;Parent=g2711;
OZ004725.1_Dexiosoma_caninum_genome_assembly,_chromosome:_1	AUGUSTUS	start_codon	64338453	64338455	.	+	0	ID=g2711.t1.start1;Parent=g2711.t1;
OZ004725.1_Dexiosoma_caninum_genome_assembly,_chromosome:_1	AUGUSTUS	CDS	64338453	64338506	1	+	0	ID=g2711.t1.CDS1;Parent=g2711.t1;
OZ004725.1_Dexiosoma_caninum_genome_assembly,_chromosome:_1	AUGUSTUS	exon	64338453	64338506	.	+	.	ID=g2711.t1.exon1;Parent=g2711.t1;
OZ004725.1_Dexiosoma_caninum_genome_assembly,_chromosome:_1	AUGUSTUS	intron	64338507	64349896	1	+	.	ID=g2711.t1.intron1;Parent=g2711.t1;
OZ004725.1_Dexiosoma_caninum_genome_assembly,_chromosome:_1	AUGUSTUS	CDS	64349897	64349984	1	+	0	ID=g2711.t1.CDS2;Parent=g2711.t1;
OZ004725.1_Dexiosoma_caninum_genome_assembly,_chromosome:_1	AUGUSTUS	exon	64349897	64349984	.	+	.	ID=g2711.t1.exon2;Parent=g2711.t1;
OZ004725.1_Dexiosoma_caninum_genome_assembly,_chromosome:_1	AUGUSTUS	intron	64349985	64350198	1	+	.	ID=g2711.t1.intron2;Parent=g2711.t1;
OZ004725.1_Dexiosoma_caninum_genome_assembly,_chromosome:_1	AUGUSTUS	CDS	64350199	64350518	1	+	2	ID=g2711.t1.CDS3;Parent=g2711.t1;
OZ004725.1_Dexiosoma_caninum_genome_assembly,_chromosome:_1	AUGUSTUS	exon	64350199	64350518	.	+	.	ID=g2711.t1.exon3;Parent=g2711.t1;
OZ004725.1_Dexiosoma_caninum_genome_assembly,_chromosome:_1	AUGUSTUS	intron	64350519	64350590	1	+	.	ID=g2711.t1.intron3;Parent=g2711.t1;
OZ004725.1_Dexiosoma_caninum_genome_assembly,_chromosome:_1	AUGUSTUS	CDS	64350591	64350940	1	+	0	ID=g2711.t1.CDS4;Parent=g2711.t1;
OZ004725.1_Dexiosoma_caninum_genome_assembly,_chromosome:_1	AUGUSTUS	exon	64350591	64350940	.	+	.	ID=g2711.t1.exon4;Parent=g2711.t1;
OZ004725.1_Dexiosoma_caninum_genome_assembly,_chromosome:_1	AUGUSTUS	intron	64350941	64350997	1	+	.	ID=g2711.t1.intron4;Parent=g2711.t1;
OZ004725.1_Dexiosoma_caninum_genome_assembly,_chromosome:_1	AUGUSTUS	CDS	64350998	64351150	1	+	1	ID=g2711.t1.CDS5;Parent=g2711.t1;
OZ004725.1_Dexiosoma_caninum_genome_assembly,_chromosome:_1	AUGUSTUS	exon	64350998	64351150	.	+	.	ID=g2711.t1.exon5;Parent=g2711.t1;
OZ004725.1_Dexiosoma_caninum_genome_assembly,_chromosome:_1	AUGUSTUS	intron	64351151	64351200	1	+	.	ID=g2711.t1.intron5;Parent=g2711.t1;
OZ004725.1_Dexiosoma_caninum_genome_assembly,_chromosome:_1	AUGUSTUS	CDS	64351201	64351366	1	+	1	ID=g2711.t1.CDS6;Parent=g2711.t1;
OZ004725.1_Dexiosoma_caninum_genome_assembly,_chromosome:_1	AUGUSTUS	exon	64351201	64351366	.	+	.	ID=g2711.t1.exon6;Parent=g2711.t1;
OZ004725.1_Dexiosoma_caninum_genome_assembly,_chromosome:_1	AUGUSTUS	intron	64351367	64351431	1	+	.	ID=g2711.t1.intron6;Parent=g2711.t1;
OZ004725.1_Dexiosoma_caninum_genome_assembly,_chromosome:_1	AUGUSTUS	CDS	64351432	64351678	1	+	0	ID=g2711.t1.CDS7;Parent=g2711.t1;
OZ004725.1_Dexiosoma_caninum_genome_assembly,_chromosome:_1	AUGUSTUS	exon	64351432	64351678	.	+	.	ID=g2711.t1.exon7;Parent=g2711.t1;
OZ004725.1_Dexiosoma_caninum_genome_assembly,_chromosome:_1	AUGUSTUS	intron	64351679	64351751	1	+	.	ID=g2711.t1.intron7;Parent=g2711.t1;
OZ004725.1_Dexiosoma_caninum_genome_assembly,_chromosome:_1	AUGUSTUS	CDS	64351752	64351879	1	+	2	ID=g2711.t1.CDS8;Parent=g2711.t1;
OZ004725.1_Dexiosoma_caninum_genome_assembly,_chromosome:_1	AUGUSTUS	exon	64351752	64351879	.	+	.	ID=g2711.t1.exon8;Parent=g2711.t1;
OZ004725.1_Dexiosoma_caninum_genome_assembly,_chromosome:_1	AUGUSTUS	stop_codon	64351877	64351879	.	+	0	ID=g2711.t1.stop1;Parent=g2711.t1;
OZ004725.1_Dexiosoma_caninum_genome_assembly,_chromosome:_1	AUGUSTUS	gene	64520501	64521619	.	+	.	ID=g2712;
OZ004725.1_Dexiosoma_caninum_genome_assembly,_chromosome:_1	AUGUSTUS	mRNA	64520501	64521619	1	+	.	ID=g2712.t1;Parent=g2712;
OZ004725.1_Dexiosoma_caninum_genome_assembly,_chromosome:_1	AUGUSTUS	start_codon	64520501	64520503	.	+	0	ID=g2712.t1.start1;Parent=g2712.t1;
OZ004725.1_Dexiosoma_caninum_genome_assembly,_chromosome:_1	AUGUSTUS	CDS	64520501	64520610	1	+	0	ID=g2712.t1.CDS1;Parent=g2712.t1;
OZ004725.1_Dexiosoma_caninum_genome_assembly,_chromosome:_1	AUGUSTUS	exon	64520501	64520610	.	+	.	ID=g2712.t1.exon1;Parent=g2712.t1;
OZ004725.1_Dexiosoma_caninum_genome_assembly,_chromosome:_1	AUGUSTUS	intron	64520611	64520982	1	+	.	ID=g2712.t1.intron1;Parent=g2712.t1;
OZ004725.1_Dexiosoma_caninum_genome_assembly,_chromosome:_1	AUGUSTUS	CDS	64520983	64521619	1	+	1	ID=g2712.t1.CDS2;Parent=g2712.t1;
OZ004725.1_Dexiosoma_caninum_genome_assembly,_chromosome:_1	AUGUSTUS	exon	64520983	64521619	.	+	.	ID=g2712.t1.exon2;Parent=g2712.t1;
OZ004725.1_Dexiosoma_caninum_genome_assembly,_chromosome:_1	AUGUSTUS	stop_codon	64521617	64521619	.	+	0	ID=g2712.t1.stop1;Parent=g2712.t1;
OZ004725.1_Dexiosoma_caninum_genome_assembly,_chromosome:_1	AUGUSTUS	gene	64574568	64595713	.	+	.	ID=g2713;
OZ004725.1_Dexiosoma_caninum_genome_assembly,_chromosome:_1	AUGUSTUS	mRNA	64574568	64595713	0.53	+	.	ID=g2713.t1;Parent=g2713;
OZ004725.1_Dexiosoma_caninum_genome_assembly,_chromosome:_1	AUGUSTUS	start_codon	64574568	64574570	.	+	0	ID=g2713.t1.start1;Parent=g2713.t1;
OZ004725.1_Dexiosoma_caninum_genome_assembly,_chromosome:_1	AUGUSTUS	CDS	64574568	64574697	0.53	+	0	ID=g2713.t1.CDS1;Parent=g2713.t1;
OZ004725.1_Dexiosoma_caninum_genome_assembly,_chromosome:_1	AUGUSTUS	exon	64574568	64574697	.	+	.	ID=g2713.t1.exon1;Parent=g2713.t1;
OZ004725.1_Dexiosoma_caninum_genome_assembly,_chromosome:_1	AUGUSTUS	intron	64574698	64580063	0.74	+	.	ID=g2713.t1.intron1;Parent=g2713.t1;
OZ004725.1_Dexiosoma_caninum_genome_assembly,_chromosome:_1	AUGUSTUS	CDS	64580064	64580873	1	+	2	ID=g2713.t1.CDS2;Parent=g2713.t1;
OZ004725.1_Dexiosoma_caninum_genome_assembly,_chromosome:_1	AUGUSTUS	exon	64580064	64580873	.	+	.	ID=g2713.t1.exon2;Parent=g2713.t1;
OZ004725.1_Dexiosoma_caninum_genome_assembly,_chromosome:_1	AUGUSTUS	intron	64580874	64590840	1	+	.	ID=g2713.t1.intron2;Parent=g2713.t1;
OZ004725.1_Dexiosoma_caninum_genome_assembly,_chromosome:_1	AUGUSTUS	CDS	64590841	64591055	1	+	2	ID=g2713.t1.CDS3;Parent=g2713.t1;
OZ004725.1_Dexiosoma_caninum_genome_assembly,_chromosome:_1	AUGUSTUS	exon	64590841	64591055	.	+	.	ID=g2713.t1.exon3;Parent=g2713.t1;
OZ004725.1_Dexiosoma_caninum_genome_assembly,_chromosome:_1	AUGUSTUS	intron	64591056	64591264	1	+	.	ID=g2713.t1.intron3;Parent=g2713.t1;
OZ004725.1_Dexiosoma_caninum_genome_assembly,_chromosome:_1	AUGUSTUS	CDS	64591265	64591469	1	+	0	ID=g2713.t1.CDS4;Parent=g2713.t1;
OZ004725.1_Dexiosoma_caninum_genome_assembly,_chromosome:_1	AUGUSTUS	exon	64591265	64591469	.	+	.	ID=g2713.t1.exon4;Parent=g2713.t1;
OZ004725.1_Dexiosoma_caninum_genome_assembly,_chromosome:_1	AUGUSTUS	intron	64591470	64595237	1	+	.	ID=g2713.t1.intron4;Parent=g2713.t1;
OZ004725.1_Dexiosoma_caninum_genome_assembly,_chromosome:_1	AUGUSTUS	CDS	64595238	64595449	1	+	2	ID=g2713.t1.CDS5;Parent=g2713.t1;
OZ004725.1_Dexiosoma_caninum_genome_assembly,_chromosome:_1	AUGUSTUS	exon	64595238	64595449	.	+	.	ID=g2713.t1.exon5;Parent=g2713.t1;
OZ004725.1_Dexiosoma_caninum_genome_assembly,_chromosome:_1	AUGUSTUS	intron	64595450	64595521	1	+	.	ID=g2713.t1.intron5;Parent=g2713.t1;
OZ004725.1_Dexiosoma_caninum_genome_assembly,_chromosome:_1	AUGUSTUS	CDS	64595522	64595713	1	+	0	ID=g2713.t1.CDS6;Parent=g2713.t1;
OZ004725.1_Dexiosoma_caninum_genome_assembly,_chromosome:_1	AUGUSTUS	exon	64595522	64595713	.	+	.	ID=g2713.t1.exon6;Parent=g2713.t1;
OZ004725.1_Dexiosoma_caninum_genome_assembly,_chromosome:_1	AUGUSTUS	stop_codon	64595711	64595713	.	+	0	ID=g2713.t1.stop1;Parent=g2713.t1;
OZ004725.1_Dexiosoma_caninum_genome_assembly,_chromosome:_1	AUGUSTUS	gene	65050146	65057128	.	+	.	ID=g2714;
OZ004725.1_Dexiosoma_caninum_genome_assembly,_chromosome:_1	AUGUSTUS	mRNA	65050146	65057128	0.96	+	.	ID=g2714.t1;Parent=g2714;
OZ004725.1_Dexiosoma_caninum_genome_assembly,_chromosome:_1	AUGUSTUS	start_codon	65050146	65050148	.	+	0	ID=g2714.t1.start1;Parent=g2714.t1;
OZ004725.1_Dexiosoma_caninum_genome_assembly,_chromosome:_1	AUGUSTUS	CDS	65050146	65051050	1	+	0	ID=g2714.t1.CDS1;Parent=g2714.t1;
OZ004725.1_Dexiosoma_caninum_genome_assembly,_chromosome:_1	AUGUSTUS	exon	65050146	65051050	.	+	.	ID=g2714.t1.exon1;Parent=g2714.t1;
OZ004725.1_Dexiosoma_caninum_genome_assembly,_chromosome:_1	AUGUSTUS	intron	65051051	65056857	1	+	.	ID=g2714.t1.intron1;Parent=g2714.t1;
OZ004725.1_Dexiosoma_caninum_genome_assembly,_chromosome:_1	AUGUSTUS	CDS	65056858	65057128	0.96	+	1	ID=g2714.t1.CDS2;Parent=g2714.t1;
OZ004725.1_Dexiosoma_caninum_genome_assembly,_chromosome:_1	AUGUSTUS	exon	65056858	65057128	.	+	.	ID=g2714.t1.exon2;Parent=g2714.t1;
OZ004725.1_Dexiosoma_caninum_genome_assembly,_chromosome:_1	AUGUSTUS	stop_codon	65057126	65057128	.	+	0	ID=g2714.t1.stop1;Parent=g2714.t1;
OZ004725.1_Dexiosoma_caninum_genome_assembly,_chromosome:_1	AUGUSTUS	gene	65116658	65120405	.	+	.	ID=g2715;
OZ004725.1_Dexiosoma_caninum_genome_assembly,_chromosome:_1	AUGUSTUS	mRNA	65116658	65120405	1	+	.	ID=g2715.t1;Parent=g2715;
OZ004725.1_Dexiosoma_caninum_genome_assembly,_chromosome:_1	AUGUSTUS	start_codon	65116658	65116660	.	+	0	ID=g2715.t1.start1;Parent=g2715.t1;
OZ004725.1_Dexiosoma_caninum_genome_assembly,_chromosome:_1	AUGUSTUS	CDS	65116658	65116667	1	+	0	ID=g2715.t1.CDS1;Parent=g2715.t1;
OZ004725.1_Dexiosoma_caninum_genome_assembly,_chromosome:_1	AUGUSTUS	exon	65116658	65116667	.	+	.	ID=g2715.t1.exon1;Parent=g2715.t1;
OZ004725.1_Dexiosoma_caninum_genome_assembly,_chromosome:_1	AUGUSTUS	intron	65116668	65117642	1	+	.	ID=g2715.t1.intron1;Parent=g2715.t1;
OZ004725.1_Dexiosoma_caninum_genome_assembly,_chromosome:_1	AUGUSTUS	CDS	65117643	65117866	1	+	2	ID=g2715.t1.CDS2;Parent=g2715.t1;
OZ004725.1_Dexiosoma_caninum_genome_assembly,_chromosome:_1	AUGUSTUS	exon	65117643	65117866	.	+	.	ID=g2715.t1.exon2;Parent=g2715.t1;
OZ004725.1_Dexiosoma_caninum_genome_assembly,_chromosome:_1	AUGUSTUS	intron	65117867	65120060	1	+	.	ID=g2715.t1.intron2;Parent=g2715.t1;
OZ004725.1_Dexiosoma_caninum_genome_assembly,_chromosome:_1	AUGUSTUS	CDS	65120061	65120405	1	+	0	ID=g2715.t1.CDS3;Parent=g2715.t1;
OZ004725.1_Dexiosoma_caninum_genome_assembly,_chromosome:_1	AUGUSTUS	exon	65120061	65120405	.	+	.	ID=g2715.t1.exon3;Parent=g2715.t1;
OZ004725.1_Dexiosoma_caninum_genome_assembly,_chromosome:_1	AUGUSTUS	stop_codon	65120403	65120405	.	+	0	ID=g2715.t1.stop1;Parent=g2715.t1;
OZ004725.1_Dexiosoma_caninum_genome_assembly,_chromosome:_1	AUGUSTUS	gene	65440708	65441445	.	+	.	ID=g2716;
OZ004725.1_Dexiosoma_caninum_genome_assembly,_chromosome:_1	AUGUSTUS	mRNA	65440708	65441445	1	+	.	ID=g2716.t1;Parent=g2716;
OZ004725.1_Dexiosoma_caninum_genome_assembly,_chromosome:_1	AUGUSTUS	start_codon	65440708	65440710	.	+	0	ID=g2716.t1.start1;Parent=g2716.t1;
OZ004725.1_Dexiosoma_caninum_genome_assembly,_chromosome:_1	AUGUSTUS	CDS	65440708	65441445	1	+	0	ID=g2716.t1.CDS1;Parent=g2716.t1;
OZ004725.1_Dexiosoma_caninum_genome_assembly,_chromosome:_1	AUGUSTUS	exon	65440708	65441445	.	+	.	ID=g2716.t1.exon1;Parent=g2716.t1;
OZ004725.1_Dexiosoma_caninum_genome_assembly,_chromosome:_1	AUGUSTUS	stop_codon	65441443	65441445	.	+	0	ID=g2716.t1.stop1;Parent=g2716.t1;
OZ004725.1_Dexiosoma_caninum_genome_assembly,_chromosome:_1	AUGUSTUS	gene	65521272	65521652	.	-	.	ID=g2717;
OZ004725.1_Dexiosoma_caninum_genome_assembly,_chromosome:_1	AUGUSTUS	mRNA	65521272	65521652	0.77	-	.	ID=g2717.t1;Parent=g2717;
OZ004725.1_Dexiosoma_caninum_genome_assembly,_chromosome:_1	AUGUSTUS	stop_codon	65521272	65521274	.	-	0	ID=g2717.t1.stop1;Parent=g2717.t1;
OZ004725.1_Dexiosoma_caninum_genome_assembly,_chromosome:_1	AUGUSTUS	CDS	65521272	65521652	0.77	-	0	ID=g2717.t1.CDS1;Parent=g2717.t1;
OZ004725.1_Dexiosoma_caninum_genome_assembly,_chromosome:_1	AUGUSTUS	exon	65521272	65521652	.	-	.	ID=g2717.t1.exon1;Parent=g2717.t1;
OZ004725.1_Dexiosoma_caninum_genome_assembly,_chromosome:_1	AUGUSTUS	start_codon	65521650	65521652	.	-	0	ID=g2717.t1.start1;Parent=g2717.t1;
OZ004725.1_Dexiosoma_caninum_genome_assembly,_chromosome:_1	AUGUSTUS	gene	65670495	65687741	.	+	.	ID=g2718;
OZ004725.1_Dexiosoma_caninum_genome_assembly,_chromosome:_1	AUGUSTUS	mRNA	65670495	65687741	0.61	+	.	ID=g2718.t1;Parent=g2718;
OZ004725.1_Dexiosoma_caninum_genome_assembly,_chromosome:_1	AUGUSTUS	start_codon	65670495	65670497	.	+	0	ID=g2718.t1.start1;Parent=g2718.t1;
OZ004725.1_Dexiosoma_caninum_genome_assembly,_chromosome:_1	AUGUSTUS	CDS	65670495	65670575	0.61	+	0	ID=g2718.t1.CDS1;Parent=g2718.t1;
OZ004725.1_Dexiosoma_caninum_genome_assembly,_chromosome:_1	AUGUSTUS	exon	65670495	65670575	.	+	.	ID=g2718.t1.exon1;Parent=g2718.t1;
OZ004725.1_Dexiosoma_caninum_genome_assembly,_chromosome:_1	AUGUSTUS	intron	65670576	65674865	0.61	+	.	ID=g2718.t1.intron1;Parent=g2718.t1;
OZ004725.1_Dexiosoma_caninum_genome_assembly,_chromosome:_1	AUGUSTUS	CDS	65674866	65675022	0.62	+	0	ID=g2718.t1.CDS2;Parent=g2718.t1;
OZ004725.1_Dexiosoma_caninum_genome_assembly,_chromosome:_1	AUGUSTUS	exon	65674866	65675022	.	+	.	ID=g2718.t1.exon2;Parent=g2718.t1;
OZ004725.1_Dexiosoma_caninum_genome_assembly,_chromosome:_1	AUGUSTUS	intron	65675023	65687451	0.64	+	.	ID=g2718.t1.intron2;Parent=g2718.t1;
OZ004725.1_Dexiosoma_caninum_genome_assembly,_chromosome:_1	AUGUSTUS	CDS	65687452	65687741	1	+	2	ID=g2718.t1.CDS3;Parent=g2718.t1;
OZ004725.1_Dexiosoma_caninum_genome_assembly,_chromosome:_1	AUGUSTUS	exon	65687452	65687741	.	+	.	ID=g2718.t1.exon3;Parent=g2718.t1;
OZ004725.1_Dexiosoma_caninum_genome_assembly,_chromosome:_1	AUGUSTUS	stop_codon	65687739	65687741	.	+	0	ID=g2718.t1.stop1;Parent=g2718.t1;
OZ004725.1_Dexiosoma_caninum_genome_assembly,_chromosome:_1	AUGUSTUS	gene	66097503	66100383	.	-	.	ID=g2719;
OZ004725.1_Dexiosoma_caninum_genome_assembly,_chromosome:_1	AUGUSTUS	mRNA	66097503	66100383	0.97	-	.	ID=g2719.t1;Parent=g2719;
OZ004725.1_Dexiosoma_caninum_genome_assembly,_chromosome:_1	AUGUSTUS	stop_codon	66097503	66097505	.	-	0	ID=g2719.t1.stop1;Parent=g2719.t1;
OZ004725.1_Dexiosoma_caninum_genome_assembly,_chromosome:_1	AUGUSTUS	CDS	66097503	66097589	1	-	0	ID=g2719.t1.CDS1;Parent=g2719.t1;
OZ004725.1_Dexiosoma_caninum_genome_assembly,_chromosome:_1	AUGUSTUS	exon	66097503	66097589	.	-	.	ID=g2719.t1.exon1;Parent=g2719.t1;
OZ004725.1_Dexiosoma_caninum_genome_assembly,_chromosome:_1	AUGUSTUS	intron	66097590	66097876	1	-	.	ID=g2719.t1.intron1;Parent=g2719.t1;
OZ004725.1_Dexiosoma_caninum_genome_assembly,_chromosome:_1	AUGUSTUS	CDS	66097877	66098160	1	-	2	ID=g2719.t1.CDS2;Parent=g2719.t1;
OZ004725.1_Dexiosoma_caninum_genome_assembly,_chromosome:_1	AUGUSTUS	exon	66097877	66098160	.	-	.	ID=g2719.t1.exon2;Parent=g2719.t1;
OZ004725.1_Dexiosoma_caninum_genome_assembly,_chromosome:_1	AUGUSTUS	intron	66098161	66098897	0.98	-	.	ID=g2719.t1.intron2;Parent=g2719.t1;
OZ004725.1_Dexiosoma_caninum_genome_assembly,_chromosome:_1	AUGUSTUS	CDS	66098898	66100134	0.98	-	0	ID=g2719.t1.CDS3;Parent=g2719.t1;
OZ004725.1_Dexiosoma_caninum_genome_assembly,_chromosome:_1	AUGUSTUS	exon	66098898	66100134	.	-	.	ID=g2719.t1.exon3;Parent=g2719.t1;
OZ004725.1_Dexiosoma_caninum_genome_assembly,_chromosome:_1	AUGUSTUS	intron	66100135	66100311	0.99	-	.	ID=g2719.t1.intron3;Parent=g2719.t1;
OZ004725.1_Dexiosoma_caninum_genome_assembly,_chromosome:_1	AUGUSTUS	CDS	66100312	66100383	0.99	-	0	ID=g2719.t1.CDS4;Parent=g2719.t1;
OZ004725.1_Dexiosoma_caninum_genome_assembly,_chromosome:_1	AUGUSTUS	exon	66100312	66100383	.	-	.	ID=g2719.t1.exon4;Parent=g2719.t1;
OZ004725.1_Dexiosoma_caninum_genome_assembly,_chromosome:_1	AUGUSTUS	start_codon	66100381	66100383	.	-	0	ID=g2719.t1.start1;Parent=g2719.t1;
OZ004725.1_Dexiosoma_caninum_genome_assembly,_chromosome:_1	AUGUSTUS	mRNA	66097503	66100197	0.98	-	.	ID=g2719.t2;Parent=g2719;
OZ004725.1_Dexiosoma_caninum_genome_assembly,_chromosome:_1	AUGUSTUS	stop_codon	66097503	66097505	.	-	0	ID=g2719.t2.stop1;Parent=g2719.t2;
OZ004725.1_Dexiosoma_caninum_genome_assembly,_chromosome:_1	AUGUSTUS	CDS	66097503	66097589	1	-	0	ID=g2719.t2.CDS1;Parent=g2719.t2;
OZ004725.1_Dexiosoma_caninum_genome_assembly,_chromosome:_1	AUGUSTUS	exon	66097503	66097589	.	-	.	ID=g2719.t2.exon1;Parent=g2719.t2;
OZ004725.1_Dexiosoma_caninum_genome_assembly,_chromosome:_1	AUGUSTUS	intron	66097590	66097876	1	-	.	ID=g2719.t2.intron1;Parent=g2719.t2;
OZ004725.1_Dexiosoma_caninum_genome_assembly,_chromosome:_1	AUGUSTUS	CDS	66097877	66098160	1	-	2	ID=g2719.t2.CDS2;Parent=g2719.t2;
OZ004725.1_Dexiosoma_caninum_genome_assembly,_chromosome:_1	AUGUSTUS	exon	66097877	66098160	.	-	.	ID=g2719.t2.exon2;Parent=g2719.t2;
OZ004725.1_Dexiosoma_caninum_genome_assembly,_chromosome:_1	AUGUSTUS	intron	66098161	66098897	0.98	-	.	ID=g2719.t2.intron2;Parent=g2719.t2;
OZ004725.1_Dexiosoma_caninum_genome_assembly,_chromosome:_1	AUGUSTUS	CDS	66098898	66100197	0.98	-	0	ID=g2719.t2.CDS3;Parent=g2719.t2;
OZ004725.1_Dexiosoma_caninum_genome_assembly,_chromosome:_1	AUGUSTUS	exon	66098898	66100197	.	-	.	ID=g2719.t2.exon3;Parent=g2719.t2;
OZ004725.1_Dexiosoma_caninum_genome_assembly,_chromosome:_1	AUGUSTUS	start_codon	66100195	66100197	.	-	0	ID=g2719.t2.start1;Parent=g2719.t2;
OZ004725.1_Dexiosoma_caninum_genome_assembly,_chromosome:_1	AUGUSTUS	gene	66346997	66349466	.	+	.	ID=g2720;
OZ004725.1_Dexiosoma_caninum_genome_assembly,_chromosome:_1	AUGUSTUS	mRNA	66346997	66349466	1	+	.	ID=g2720.t1;Parent=g2720;
OZ004725.1_Dexiosoma_caninum_genome_assembly,_chromosome:_1	AUGUSTUS	start_codon	66346997	66346999	.	+	0	ID=g2720.t1.start1;Parent=g2720.t1;
OZ004725.1_Dexiosoma_caninum_genome_assembly,_chromosome:_1	AUGUSTUS	CDS	66346997	66347584	1	+	0	ID=g2720.t1.CDS1;Parent=g2720.t1;
OZ004725.1_Dexiosoma_caninum_genome_assembly,_chromosome:_1	AUGUSTUS	exon	66346997	66347584	.	+	.	ID=g2720.t1.exon1;Parent=g2720.t1;
OZ004725.1_Dexiosoma_caninum_genome_assembly,_chromosome:_1	AUGUSTUS	intron	66347585	66348967	1	+	.	ID=g2720.t1.intron1;Parent=g2720.t1;
OZ004725.1_Dexiosoma_caninum_genome_assembly,_chromosome:_1	AUGUSTUS	CDS	66348968	66349006	1	+	0	ID=g2720.t1.CDS2;Parent=g2720.t1;
OZ004725.1_Dexiosoma_caninum_genome_assembly,_chromosome:_1	AUGUSTUS	exon	66348968	66349006	.	+	.	ID=g2720.t1.exon2;Parent=g2720.t1;
OZ004725.1_Dexiosoma_caninum_genome_assembly,_chromosome:_1	AUGUSTUS	intron	66349007	66349223	1	+	.	ID=g2720.t1.intron2;Parent=g2720.t1;
OZ004725.1_Dexiosoma_caninum_genome_assembly,_chromosome:_1	AUGUSTUS	CDS	66349224	66349466	1	+	0	ID=g2720.t1.CDS3;Parent=g2720.t1;
OZ004725.1_Dexiosoma_caninum_genome_assembly,_chromosome:_1	AUGUSTUS	exon	66349224	66349466	.	+	.	ID=g2720.t1.exon3;Parent=g2720.t1;
OZ004725.1_Dexiosoma_caninum_genome_assembly,_chromosome:_1	AUGUSTUS	stop_codon	66349464	66349466	.	+	0	ID=g2720.t1.stop1;Parent=g2720.t1;
OZ004725.1_Dexiosoma_caninum_genome_assembly,_chromosome:_1	AUGUSTUS	gene	66371514	66376388	.	+	.	ID=g2721;
OZ004725.1_Dexiosoma_caninum_genome_assembly,_chromosome:_1	AUGUSTUS	mRNA	66371514	66376388	0.62	+	.	ID=g2721.t1;Parent=g2721;
OZ004725.1_Dexiosoma_caninum_genome_assembly,_chromosome:_1	AUGUSTUS	start_codon	66371514	66371516	.	+	0	ID=g2721.t1.start1;Parent=g2721.t1;
OZ004725.1_Dexiosoma_caninum_genome_assembly,_chromosome:_1	AUGUSTUS	CDS	66371514	66371622	0.62	+	0	ID=g2721.t1.CDS1;Parent=g2721.t1;
OZ004725.1_Dexiosoma_caninum_genome_assembly,_chromosome:_1	AUGUSTUS	exon	66371514	66371622	.	+	.	ID=g2721.t1.exon1;Parent=g2721.t1;
OZ004725.1_Dexiosoma_caninum_genome_assembly,_chromosome:_1	AUGUSTUS	intron	66371623	66376137	0.7	+	.	ID=g2721.t1.intron1;Parent=g2721.t1;
OZ004725.1_Dexiosoma_caninum_genome_assembly,_chromosome:_1	AUGUSTUS	CDS	66376138	66376388	1	+	2	ID=g2721.t1.CDS2;Parent=g2721.t1;
OZ004725.1_Dexiosoma_caninum_genome_assembly,_chromosome:_1	AUGUSTUS	exon	66376138	66376388	.	+	.	ID=g2721.t1.exon2;Parent=g2721.t1;
OZ004725.1_Dexiosoma_caninum_genome_assembly,_chromosome:_1	AUGUSTUS	stop_codon	66376386	66376388	.	+	0	ID=g2721.t1.stop1;Parent=g2721.t1;
OZ004725.1_Dexiosoma_caninum_genome_assembly,_chromosome:_1	AUGUSTUS	gene	66473218	66473418	.	-	.	ID=g2722;
OZ004725.1_Dexiosoma_caninum_genome_assembly,_chromosome:_1	AUGUSTUS	mRNA	66473218	66473418	0.84	-	.	ID=g2722.t1;Parent=g2722;
OZ004725.1_Dexiosoma_caninum_genome_assembly,_chromosome:_1	AUGUSTUS	stop_codon	66473218	66473220	.	-	0	ID=g2722.t1.stop1;Parent=g2722.t1;
OZ004725.1_Dexiosoma_caninum_genome_assembly,_chromosome:_1	AUGUSTUS	CDS	66473218	66473418	0.84	-	0	ID=g2722.t1.CDS1;Parent=g2722.t1;
OZ004725.1_Dexiosoma_caninum_genome_assembly,_chromosome:_1	AUGUSTUS	exon	66473218	66473418	.	-	.	ID=g2722.t1.exon1;Parent=g2722.t1;
OZ004725.1_Dexiosoma_caninum_genome_assembly,_chromosome:_1	AUGUSTUS	start_codon	66473416	66473418	.	-	0	ID=g2722.t1.start1;Parent=g2722.t1;
OZ004725.1_Dexiosoma_caninum_genome_assembly,_chromosome:_1	AUGUSTUS	gene	66473745	66475042	.	-	.	ID=g2723;
OZ004725.1_Dexiosoma_caninum_genome_assembly,_chromosome:_1	AUGUSTUS	mRNA	66473745	66475042	0.58	-	.	ID=g2723.t1;Parent=g2723;
OZ004725.1_Dexiosoma_caninum_genome_assembly,_chromosome:_1	AUGUSTUS	stop_codon	66473745	66473747	.	-	0	ID=g2723.t1.stop1;Parent=g2723.t1;
OZ004725.1_Dexiosoma_caninum_genome_assembly,_chromosome:_1	AUGUSTUS	CDS	66473745	66474337	0.61	-	2	ID=g2723.t1.CDS1;Parent=g2723.t1;
OZ004725.1_Dexiosoma_caninum_genome_assembly,_chromosome:_1	AUGUSTUS	exon	66473745	66474337	.	-	.	ID=g2723.t1.exon1;Parent=g2723.t1;
OZ004725.1_Dexiosoma_caninum_genome_assembly,_chromosome:_1	AUGUSTUS	intron	66474338	66474993	0.58	-	.	ID=g2723.t1.intron1;Parent=g2723.t1;
OZ004725.1_Dexiosoma_caninum_genome_assembly,_chromosome:_1	AUGUSTUS	CDS	66474994	66475042	0.92	-	0	ID=g2723.t1.CDS2;Parent=g2723.t1;
OZ004725.1_Dexiosoma_caninum_genome_assembly,_chromosome:_1	AUGUSTUS	exon	66474994	66475042	.	-	.	ID=g2723.t1.exon2;Parent=g2723.t1;
OZ004725.1_Dexiosoma_caninum_genome_assembly,_chromosome:_1	AUGUSTUS	start_codon	66475040	66475042	.	-	0	ID=g2723.t1.start1;Parent=g2723.t1;
OZ004725.1_Dexiosoma_caninum_genome_assembly,_chromosome:_1	AUGUSTUS	gene	66548275	66549895	.	+	.	ID=g2724;
OZ004725.1_Dexiosoma_caninum_genome_assembly,_chromosome:_1	AUGUSTUS	mRNA	66548275	66549895	1	+	.	ID=g2724.t1;Parent=g2724;
OZ004725.1_Dexiosoma_caninum_genome_assembly,_chromosome:_1	AUGUSTUS	start_codon	66548275	66548277	.	+	0	ID=g2724.t1.start1;Parent=g2724.t1;
OZ004725.1_Dexiosoma_caninum_genome_assembly,_chromosome:_1	AUGUSTUS	CDS	66548275	66549118	1	+	0	ID=g2724.t1.CDS1;Parent=g2724.t1;
OZ004725.1_Dexiosoma_caninum_genome_assembly,_chromosome:_1	AUGUSTUS	exon	66548275	66549118	.	+	.	ID=g2724.t1.exon1;Parent=g2724.t1;
OZ004725.1_Dexiosoma_caninum_genome_assembly,_chromosome:_1	AUGUSTUS	intron	66549119	66549302	1	+	.	ID=g2724.t1.intron1;Parent=g2724.t1;
OZ004725.1_Dexiosoma_caninum_genome_assembly,_chromosome:_1	AUGUSTUS	CDS	66549303	66549895	1	+	2	ID=g2724.t1.CDS2;Parent=g2724.t1;
OZ004725.1_Dexiosoma_caninum_genome_assembly,_chromosome:_1	AUGUSTUS	exon	66549303	66549895	.	+	.	ID=g2724.t1.exon2;Parent=g2724.t1;
OZ004725.1_Dexiosoma_caninum_genome_assembly,_chromosome:_1	AUGUSTUS	stop_codon	66549893	66549895	.	+	0	ID=g2724.t1.stop1;Parent=g2724.t1;
OZ004725.1_Dexiosoma_caninum_genome_assembly,_chromosome:_1	AUGUSTUS	gene	66644752	66645627	.	+	.	ID=g2725;
OZ004725.1_Dexiosoma_caninum_genome_assembly,_chromosome:_1	AUGUSTUS	mRNA	66644752	66645627	1	+	.	ID=g2725.t1;Parent=g2725;
OZ004725.1_Dexiosoma_caninum_genome_assembly,_chromosome:_1	AUGUSTUS	start_codon	66644752	66644754	.	+	0	ID=g2725.t1.start1;Parent=g2725.t1;
OZ004725.1_Dexiosoma_caninum_genome_assembly,_chromosome:_1	AUGUSTUS	CDS	66644752	66645627	1	+	0	ID=g2725.t1.CDS1;Parent=g2725.t1;
OZ004725.1_Dexiosoma_caninum_genome_assembly,_chromosome:_1	AUGUSTUS	exon	66644752	66645627	.	+	.	ID=g2725.t1.exon1;Parent=g2725.t1;
OZ004725.1_Dexiosoma_caninum_genome_assembly,_chromosome:_1	AUGUSTUS	stop_codon	66645625	66645627	.	+	0	ID=g2725.t1.stop1;Parent=g2725.t1;
OZ004725.1_Dexiosoma_caninum_genome_assembly,_chromosome:_1	AUGUSTUS	gene	66729723	66733984	.	+	.	ID=g2726;
OZ004725.1_Dexiosoma_caninum_genome_assembly,_chromosome:_1	AUGUSTUS	mRNA	66729723	66733984	0.93	+	.	ID=g2726.t1;Parent=g2726;
OZ004725.1_Dexiosoma_caninum_genome_assembly,_chromosome:_1	AUGUSTUS	start_codon	66729723	66729725	.	+	0	ID=g2726.t1.start1;Parent=g2726.t1;
OZ004725.1_Dexiosoma_caninum_genome_assembly,_chromosome:_1	AUGUSTUS	CDS	66729723	66729765	0.93	+	0	ID=g2726.t1.CDS1;Parent=g2726.t1;
OZ004725.1_Dexiosoma_caninum_genome_assembly,_chromosome:_1	AUGUSTUS	exon	66729723	66729765	.	+	.	ID=g2726.t1.exon1;Parent=g2726.t1;
OZ004725.1_Dexiosoma_caninum_genome_assembly,_chromosome:_1	AUGUSTUS	intron	66729766	66733676	0.93	+	.	ID=g2726.t1.intron1;Parent=g2726.t1;
OZ004725.1_Dexiosoma_caninum_genome_assembly,_chromosome:_1	AUGUSTUS	CDS	66733677	66733984	1	+	2	ID=g2726.t1.CDS2;Parent=g2726.t1;
OZ004725.1_Dexiosoma_caninum_genome_assembly,_chromosome:_1	AUGUSTUS	exon	66733677	66733984	.	+	.	ID=g2726.t1.exon2;Parent=g2726.t1;
OZ004725.1_Dexiosoma_caninum_genome_assembly,_chromosome:_1	AUGUSTUS	stop_codon	66733982	66733984	.	+	0	ID=g2726.t1.stop1;Parent=g2726.t1;
OZ004725.1_Dexiosoma_caninum_genome_assembly,_chromosome:_1	AUGUSTUS	gene	66734273	66734512	.	+	.	ID=g2727;
OZ004725.1_Dexiosoma_caninum_genome_assembly,_chromosome:_1	AUGUSTUS	mRNA	66734273	66734512	1	+	.	ID=g2727.t1;Parent=g2727;
OZ004725.1_Dexiosoma_caninum_genome_assembly,_chromosome:_1	AUGUSTUS	start_codon	66734273	66734275	.	+	0	ID=g2727.t1.start1;Parent=g2727.t1;
OZ004725.1_Dexiosoma_caninum_genome_assembly,_chromosome:_1	AUGUSTUS	CDS	66734273	66734512	1	+	0	ID=g2727.t1.CDS1;Parent=g2727.t1;
OZ004725.1_Dexiosoma_caninum_genome_assembly,_chromosome:_1	AUGUSTUS	exon	66734273	66734512	.	+	.	ID=g2727.t1.exon1;Parent=g2727.t1;
OZ004725.1_Dexiosoma_caninum_genome_assembly,_chromosome:_1	AUGUSTUS	stop_codon	66734510	66734512	.	+	0	ID=g2727.t1.stop1;Parent=g2727.t1;
OZ004725.1_Dexiosoma_caninum_genome_assembly,_chromosome:_1	AUGUSTUS	gene	66755046	66755741	.	+	.	ID=g2728;
OZ004725.1_Dexiosoma_caninum_genome_assembly,_chromosome:_1	AUGUSTUS	mRNA	66755046	66755741	0.47	+	.	ID=g2728.t1;Parent=g2728;
OZ004725.1_Dexiosoma_caninum_genome_assembly,_chromosome:_1	AUGUSTUS	start_codon	66755046	66755048	.	+	0	ID=g2728.t1.start1;Parent=g2728.t1;
OZ004725.1_Dexiosoma_caninum_genome_assembly,_chromosome:_1	AUGUSTUS	CDS	66755046	66755741	0.47	+	0	ID=g2728.t1.CDS1;Parent=g2728.t1;
OZ004725.1_Dexiosoma_caninum_genome_assembly,_chromosome:_1	AUGUSTUS	exon	66755046	66755741	.	+	.	ID=g2728.t1.exon1;Parent=g2728.t1;
OZ004725.1_Dexiosoma_caninum_genome_assembly,_chromosome:_1	AUGUSTUS	stop_codon	66755739	66755741	.	+	0	ID=g2728.t1.stop1;Parent=g2728.t1;
OZ004725.1_Dexiosoma_caninum_genome_assembly,_chromosome:_1	AUGUSTUS	gene	66755821	66756146	.	+	.	ID=g2729;
OZ004725.1_Dexiosoma_caninum_genome_assembly,_chromosome:_1	AUGUSTUS	mRNA	66755821	66756146	0.47	+	.	ID=g2729.t1;Parent=g2729;
OZ004725.1_Dexiosoma_caninum_genome_assembly,_chromosome:_1	AUGUSTUS	start_codon	66755821	66755823	.	+	0	ID=g2729.t1.start1;Parent=g2729.t1;
OZ004725.1_Dexiosoma_caninum_genome_assembly,_chromosome:_1	AUGUSTUS	CDS	66755821	66756045	0.47	+	0	ID=g2729.t1.CDS1;Parent=g2729.t1;
OZ004725.1_Dexiosoma_caninum_genome_assembly,_chromosome:_1	AUGUSTUS	exon	66755821	66756045	.	+	.	ID=g2729.t1.exon1;Parent=g2729.t1;
OZ004725.1_Dexiosoma_caninum_genome_assembly,_chromosome:_1	AUGUSTUS	intron	66756046	66756110	1	+	.	ID=g2729.t1.intron1;Parent=g2729.t1;
OZ004725.1_Dexiosoma_caninum_genome_assembly,_chromosome:_1	AUGUSTUS	CDS	66756111	66756146	1	+	0	ID=g2729.t1.CDS2;Parent=g2729.t1;
OZ004725.1_Dexiosoma_caninum_genome_assembly,_chromosome:_1	AUGUSTUS	exon	66756111	66756146	.	+	.	ID=g2729.t1.exon2;Parent=g2729.t1;
OZ004725.1_Dexiosoma_caninum_genome_assembly,_chromosome:_1	AUGUSTUS	stop_codon	66756144	66756146	.	+	0	ID=g2729.t1.stop1;Parent=g2729.t1;
OZ004725.1_Dexiosoma_caninum_genome_assembly,_chromosome:_1	AUGUSTUS	gene	66853650	66864132	.	+	.	ID=g2730;
OZ004725.1_Dexiosoma_caninum_genome_assembly,_chromosome:_1	AUGUSTUS	mRNA	66853650	66864132	0.74	+	.	ID=g2730.t1;Parent=g2730;
OZ004725.1_Dexiosoma_caninum_genome_assembly,_chromosome:_1	AUGUSTUS	start_codon	66853650	66853652	.	+	0	ID=g2730.t1.start1;Parent=g2730.t1;
OZ004725.1_Dexiosoma_caninum_genome_assembly,_chromosome:_1	AUGUSTUS	CDS	66853650	66854382	1	+	0	ID=g2730.t1.CDS1;Parent=g2730.t1;
OZ004725.1_Dexiosoma_caninum_genome_assembly,_chromosome:_1	AUGUSTUS	exon	66853650	66854382	.	+	.	ID=g2730.t1.exon1;Parent=g2730.t1;
OZ004725.1_Dexiosoma_caninum_genome_assembly,_chromosome:_1	AUGUSTUS	intron	66854383	66859529	1	+	.	ID=g2730.t1.intron1;Parent=g2730.t1;
OZ004725.1_Dexiosoma_caninum_genome_assembly,_chromosome:_1	AUGUSTUS	CDS	66859530	66859630	1	+	2	ID=g2730.t1.CDS2;Parent=g2730.t1;
OZ004725.1_Dexiosoma_caninum_genome_assembly,_chromosome:_1	AUGUSTUS	exon	66859530	66859630	.	+	.	ID=g2730.t1.exon2;Parent=g2730.t1;
OZ004725.1_Dexiosoma_caninum_genome_assembly,_chromosome:_1	AUGUSTUS	intron	66859631	66859697	1	+	.	ID=g2730.t1.intron2;Parent=g2730.t1;
OZ004725.1_Dexiosoma_caninum_genome_assembly,_chromosome:_1	AUGUSTUS	CDS	66859698	66859875	0.93	+	0	ID=g2730.t1.CDS3;Parent=g2730.t1;
OZ004725.1_Dexiosoma_caninum_genome_assembly,_chromosome:_1	AUGUSTUS	exon	66859698	66859875	.	+	.	ID=g2730.t1.exon3;Parent=g2730.t1;
OZ004725.1_Dexiosoma_caninum_genome_assembly,_chromosome:_1	AUGUSTUS	intron	66859876	66864076	0.74	+	.	ID=g2730.t1.intron3;Parent=g2730.t1;
OZ004725.1_Dexiosoma_caninum_genome_assembly,_chromosome:_1	AUGUSTUS	CDS	66864077	66864132	0.74	+	2	ID=g2730.t1.CDS4;Parent=g2730.t1;
OZ004725.1_Dexiosoma_caninum_genome_assembly,_chromosome:_1	AUGUSTUS	exon	66864077	66864132	.	+	.	ID=g2730.t1.exon4;Parent=g2730.t1;
OZ004725.1_Dexiosoma_caninum_genome_assembly,_chromosome:_1	AUGUSTUS	stop_codon	66864130	66864132	.	+	0	ID=g2730.t1.stop1;Parent=g2730.t1;
OZ004725.1_Dexiosoma_caninum_genome_assembly,_chromosome:_1	AUGUSTUS	gene	66889363	66892098	.	+	.	ID=g2731;
OZ004725.1_Dexiosoma_caninum_genome_assembly,_chromosome:_1	AUGUSTUS	mRNA	66889363	66892098	1	+	.	ID=g2731.t1;Parent=g2731;
OZ004725.1_Dexiosoma_caninum_genome_assembly,_chromosome:_1	AUGUSTUS	start_codon	66889363	66889365	.	+	0	ID=g2731.t1.start1;Parent=g2731.t1;
OZ004725.1_Dexiosoma_caninum_genome_assembly,_chromosome:_1	AUGUSTUS	CDS	66889363	66889719	1	+	0	ID=g2731.t1.CDS1;Parent=g2731.t1;
OZ004725.1_Dexiosoma_caninum_genome_assembly,_chromosome:_1	AUGUSTUS	exon	66889363	66889719	.	+	.	ID=g2731.t1.exon1;Parent=g2731.t1;
OZ004725.1_Dexiosoma_caninum_genome_assembly,_chromosome:_1	AUGUSTUS	intron	66889720	66891702	1	+	.	ID=g2731.t1.intron1;Parent=g2731.t1;
OZ004725.1_Dexiosoma_caninum_genome_assembly,_chromosome:_1	AUGUSTUS	CDS	66891703	66892098	1	+	0	ID=g2731.t1.CDS2;Parent=g2731.t1;
OZ004725.1_Dexiosoma_caninum_genome_assembly,_chromosome:_1	AUGUSTUS	exon	66891703	66892098	.	+	.	ID=g2731.t1.exon2;Parent=g2731.t1;
OZ004725.1_Dexiosoma_caninum_genome_assembly,_chromosome:_1	AUGUSTUS	stop_codon	66892096	66892098	.	+	0	ID=g2731.t1.stop1;Parent=g2731.t1;
OZ004725.1_Dexiosoma_caninum_genome_assembly,_chromosome:_1	AUGUSTUS	gene	66936722	66937599	.	-	.	ID=g2732;
OZ004725.1_Dexiosoma_caninum_genome_assembly,_chromosome:_1	AUGUSTUS	mRNA	66936722	66937599	1	-	.	ID=g2732.t1;Parent=g2732;
OZ004725.1_Dexiosoma_caninum_genome_assembly,_chromosome:_1	AUGUSTUS	stop_codon	66936722	66936724	.	-	0	ID=g2732.t1.stop1;Parent=g2732.t1;
OZ004725.1_Dexiosoma_caninum_genome_assembly,_chromosome:_1	AUGUSTUS	CDS	66936722	66937126	1	-	0	ID=g2732.t1.CDS1;Parent=g2732.t1;
OZ004725.1_Dexiosoma_caninum_genome_assembly,_chromosome:_1	AUGUSTUS	exon	66936722	66937126	.	-	.	ID=g2732.t1.exon1;Parent=g2732.t1;
OZ004725.1_Dexiosoma_caninum_genome_assembly,_chromosome:_1	AUGUSTUS	intron	66937127	66937524	1	-	.	ID=g2732.t1.intron1;Parent=g2732.t1;
OZ004725.1_Dexiosoma_caninum_genome_assembly,_chromosome:_1	AUGUSTUS	CDS	66937525	66937599	1	-	0	ID=g2732.t1.CDS2;Parent=g2732.t1;
OZ004725.1_Dexiosoma_caninum_genome_assembly,_chromosome:_1	AUGUSTUS	exon	66937525	66937599	.	-	.	ID=g2732.t1.exon2;Parent=g2732.t1;
OZ004725.1_Dexiosoma_caninum_genome_assembly,_chromosome:_1	AUGUSTUS	start_codon	66937597	66937599	.	-	0	ID=g2732.t1.start1;Parent=g2732.t1;
OZ004725.1_Dexiosoma_caninum_genome_assembly,_chromosome:_1	AUGUSTUS	gene	67002210	67003232	.	-	.	ID=g2733;
OZ004725.1_Dexiosoma_caninum_genome_assembly,_chromosome:_1	AUGUSTUS	mRNA	67002210	67003232	1	-	.	ID=g2733.t1;Parent=g2733;
OZ004725.1_Dexiosoma_caninum_genome_assembly,_chromosome:_1	AUGUSTUS	stop_codon	67002210	67002212	.	-	0	ID=g2733.t1.stop1;Parent=g2733.t1;
OZ004725.1_Dexiosoma_caninum_genome_assembly,_chromosome:_1	AUGUSTUS	CDS	67002210	67003232	1	-	0	ID=g2733.t1.CDS1;Parent=g2733.t1;
OZ004725.1_Dexiosoma_caninum_genome_assembly,_chromosome:_1	AUGUSTUS	exon	67002210	67003232	.	-	.	ID=g2733.t1.exon1;Parent=g2733.t1;
OZ004725.1_Dexiosoma_caninum_genome_assembly,_chromosome:_1	AUGUSTUS	start_codon	67003230	67003232	.	-	0	ID=g2733.t1.start1;Parent=g2733.t1;
OZ004725.1_Dexiosoma_caninum_genome_assembly,_chromosome:_1	AUGUSTUS	gene	67087023	67096483	.	+	.	ID=g2734;
OZ004725.1_Dexiosoma_caninum_genome_assembly,_chromosome:_1	AUGUSTUS	mRNA	67087023	67096483	0.8	+	.	ID=g2734.t1;Parent=g2734;
OZ004725.1_Dexiosoma_caninum_genome_assembly,_chromosome:_1	AUGUSTUS	start_codon	67087023	67087025	.	+	0	ID=g2734.t1.start1;Parent=g2734.t1;
OZ004725.1_Dexiosoma_caninum_genome_assembly,_chromosome:_1	AUGUSTUS	CDS	67087023	67087536	0.81	+	0	ID=g2734.t1.CDS1;Parent=g2734.t1;
OZ004725.1_Dexiosoma_caninum_genome_assembly,_chromosome:_1	AUGUSTUS	exon	67087023	67087536	.	+	.	ID=g2734.t1.exon1;Parent=g2734.t1;
OZ004725.1_Dexiosoma_caninum_genome_assembly,_chromosome:_1	AUGUSTUS	intron	67087537	67096406	0.8	+	.	ID=g2734.t1.intron1;Parent=g2734.t1;
OZ004725.1_Dexiosoma_caninum_genome_assembly,_chromosome:_1	AUGUSTUS	CDS	67096407	67096483	0.8	+	2	ID=g2734.t1.CDS2;Parent=g2734.t1;
OZ004725.1_Dexiosoma_caninum_genome_assembly,_chromosome:_1	AUGUSTUS	exon	67096407	67096483	.	+	.	ID=g2734.t1.exon2;Parent=g2734.t1;
OZ004725.1_Dexiosoma_caninum_genome_assembly,_chromosome:_1	AUGUSTUS	stop_codon	67096481	67096483	.	+	0	ID=g2734.t1.stop1;Parent=g2734.t1;
OZ004725.1_Dexiosoma_caninum_genome_assembly,_chromosome:_1	AUGUSTUS	gene	67184365	67186274	.	-	.	ID=g2735;
OZ004725.1_Dexiosoma_caninum_genome_assembly,_chromosome:_1	AUGUSTUS	mRNA	67184365	67186274	0.47	-	.	ID=g2735.t1;Parent=g2735;
OZ004725.1_Dexiosoma_caninum_genome_assembly,_chromosome:_1	AUGUSTUS	stop_codon	67184365	67184367	.	-	0	ID=g2735.t1.stop1;Parent=g2735.t1;
OZ004725.1_Dexiosoma_caninum_genome_assembly,_chromosome:_1	AUGUSTUS	CDS	67184365	67184454	0.83	-	0	ID=g2735.t1.CDS1;Parent=g2735.t1;
OZ004725.1_Dexiosoma_caninum_genome_assembly,_chromosome:_1	AUGUSTUS	exon	67184365	67184454	.	-	.	ID=g2735.t1.exon1;Parent=g2735.t1;
OZ004725.1_Dexiosoma_caninum_genome_assembly,_chromosome:_1	AUGUSTUS	intron	67184455	67185845	0.74	-	.	ID=g2735.t1.intron1;Parent=g2735.t1;
OZ004725.1_Dexiosoma_caninum_genome_assembly,_chromosome:_1	AUGUSTUS	CDS	67185846	67186274	0.53	-	0	ID=g2735.t1.CDS2;Parent=g2735.t1;
OZ004725.1_Dexiosoma_caninum_genome_assembly,_chromosome:_1	AUGUSTUS	exon	67185846	67186274	.	-	.	ID=g2735.t1.exon2;Parent=g2735.t1;
OZ004725.1_Dexiosoma_caninum_genome_assembly,_chromosome:_1	AUGUSTUS	start_codon	67186272	67186274	.	-	0	ID=g2735.t1.start1;Parent=g2735.t1;
OZ004725.1_Dexiosoma_caninum_genome_assembly,_chromosome:_1	AUGUSTUS	gene	67222981	67223514	.	+	.	ID=g2736;
OZ004725.1_Dexiosoma_caninum_genome_assembly,_chromosome:_1	AUGUSTUS	mRNA	67222981	67223514	1	+	.	ID=g2736.t1;Parent=g2736;
OZ004725.1_Dexiosoma_caninum_genome_assembly,_chromosome:_1	AUGUSTUS	start_codon	67222981	67222983	.	+	0	ID=g2736.t1.start1;Parent=g2736.t1;
OZ004725.1_Dexiosoma_caninum_genome_assembly,_chromosome:_1	AUGUSTUS	CDS	67222981	67223157	1	+	0	ID=g2736.t1.CDS1;Parent=g2736.t1;
OZ004725.1_Dexiosoma_caninum_genome_assembly,_chromosome:_1	AUGUSTUS	exon	67222981	67223157	.	+	.	ID=g2736.t1.exon1;Parent=g2736.t1;
OZ004725.1_Dexiosoma_caninum_genome_assembly,_chromosome:_1	AUGUSTUS	intron	67223158	67223391	1	+	.	ID=g2736.t1.intron1;Parent=g2736.t1;
OZ004725.1_Dexiosoma_caninum_genome_assembly,_chromosome:_1	AUGUSTUS	CDS	67223392	67223514	1	+	0	ID=g2736.t1.CDS2;Parent=g2736.t1;
OZ004725.1_Dexiosoma_caninum_genome_assembly,_chromosome:_1	AUGUSTUS	exon	67223392	67223514	.	+	.	ID=g2736.t1.exon2;Parent=g2736.t1;
OZ004725.1_Dexiosoma_caninum_genome_assembly,_chromosome:_1	AUGUSTUS	stop_codon	67223512	67223514	.	+	0	ID=g2736.t1.stop1;Parent=g2736.t1;
OZ004725.1_Dexiosoma_caninum_genome_assembly,_chromosome:_1	AUGUSTUS	gene	67227257	67230322	.	+	.	ID=g2737;
OZ004725.1_Dexiosoma_caninum_genome_assembly,_chromosome:_1	AUGUSTUS	mRNA	67227257	67230322	0.72	+	.	ID=g2737.t1;Parent=g2737;
OZ004725.1_Dexiosoma_caninum_genome_assembly,_chromosome:_1	AUGUSTUS	start_codon	67227257	67227259	.	+	0	ID=g2737.t1.start1;Parent=g2737.t1;
OZ004725.1_Dexiosoma_caninum_genome_assembly,_chromosome:_1	AUGUSTUS	CDS	67227257	67227281	0.72	+	0	ID=g2737.t1.CDS1;Parent=g2737.t1;
OZ004725.1_Dexiosoma_caninum_genome_assembly,_chromosome:_1	AUGUSTUS	exon	67227257	67227281	.	+	.	ID=g2737.t1.exon1;Parent=g2737.t1;
OZ004725.1_Dexiosoma_caninum_genome_assembly,_chromosome:_1	AUGUSTUS	intron	67227282	67227607	0.93	+	.	ID=g2737.t1.intron1;Parent=g2737.t1;
OZ004725.1_Dexiosoma_caninum_genome_assembly,_chromosome:_1	AUGUSTUS	CDS	67227608	67227739	1	+	2	ID=g2737.t1.CDS2;Parent=g2737.t1;
OZ004725.1_Dexiosoma_caninum_genome_assembly,_chromosome:_1	AUGUSTUS	exon	67227608	67227739	.	+	.	ID=g2737.t1.exon2;Parent=g2737.t1;
OZ004725.1_Dexiosoma_caninum_genome_assembly,_chromosome:_1	AUGUSTUS	intron	67227740	67227799	1	+	.	ID=g2737.t1.intron2;Parent=g2737.t1;
OZ004725.1_Dexiosoma_caninum_genome_assembly,_chromosome:_1	AUGUSTUS	CDS	67227800	67229086	1	+	2	ID=g2737.t1.CDS3;Parent=g2737.t1;
OZ004725.1_Dexiosoma_caninum_genome_assembly,_chromosome:_1	AUGUSTUS	exon	67227800	67229086	.	+	.	ID=g2737.t1.exon3;Parent=g2737.t1;
OZ004725.1_Dexiosoma_caninum_genome_assembly,_chromosome:_1	AUGUSTUS	intron	67229087	67230047	1	+	.	ID=g2737.t1.intron3;Parent=g2737.t1;
OZ004725.1_Dexiosoma_caninum_genome_assembly,_chromosome:_1	AUGUSTUS	CDS	67230048	67230322	1	+	2	ID=g2737.t1.CDS4;Parent=g2737.t1;
OZ004725.1_Dexiosoma_caninum_genome_assembly,_chromosome:_1	AUGUSTUS	exon	67230048	67230322	.	+	.	ID=g2737.t1.exon4;Parent=g2737.t1;
OZ004725.1_Dexiosoma_caninum_genome_assembly,_chromosome:_1	AUGUSTUS	stop_codon	67230320	67230322	.	+	0	ID=g2737.t1.stop1;Parent=g2737.t1;
OZ004725.1_Dexiosoma_caninum_genome_assembly,_chromosome:_1	AUGUSTUS	gene	67262168	67265558	.	-	.	ID=g2738;
OZ004725.1_Dexiosoma_caninum_genome_assembly,_chromosome:_1	AUGUSTUS	mRNA	67262168	67265558	0.75	-	.	ID=g2738.t1;Parent=g2738;
OZ004725.1_Dexiosoma_caninum_genome_assembly,_chromosome:_1	AUGUSTUS	stop_codon	67262168	67262170	.	-	0	ID=g2738.t1.stop1;Parent=g2738.t1;
OZ004725.1_Dexiosoma_caninum_genome_assembly,_chromosome:_1	AUGUSTUS	CDS	67262168	67262860	1	-	0	ID=g2738.t1.CDS1;Parent=g2738.t1;
OZ004725.1_Dexiosoma_caninum_genome_assembly,_chromosome:_1	AUGUSTUS	exon	67262168	67262860	.	-	.	ID=g2738.t1.exon1;Parent=g2738.t1;
OZ004725.1_Dexiosoma_caninum_genome_assembly,_chromosome:_1	AUGUSTUS	intron	67262861	67265534	0.75	-	.	ID=g2738.t1.intron1;Parent=g2738.t1;
OZ004725.1_Dexiosoma_caninum_genome_assembly,_chromosome:_1	AUGUSTUS	CDS	67265535	67265558	0.75	-	0	ID=g2738.t1.CDS2;Parent=g2738.t1;
OZ004725.1_Dexiosoma_caninum_genome_assembly,_chromosome:_1	AUGUSTUS	exon	67265535	67265558	.	-	.	ID=g2738.t1.exon2;Parent=g2738.t1;
OZ004725.1_Dexiosoma_caninum_genome_assembly,_chromosome:_1	AUGUSTUS	start_codon	67265556	67265558	.	-	0	ID=g2738.t1.start1;Parent=g2738.t1;
OZ004725.1_Dexiosoma_caninum_genome_assembly,_chromosome:_1	AUGUSTUS	gene	67267965	67268690	.	-	.	ID=g2739;
OZ004725.1_Dexiosoma_caninum_genome_assembly,_chromosome:_1	AUGUSTUS	mRNA	67267965	67268690	1	-	.	ID=g2739.t1;Parent=g2739;
OZ004725.1_Dexiosoma_caninum_genome_assembly,_chromosome:_1	AUGUSTUS	stop_codon	67267965	67267967	.	-	0	ID=g2739.t1.stop1;Parent=g2739.t1;
OZ004725.1_Dexiosoma_caninum_genome_assembly,_chromosome:_1	AUGUSTUS	CDS	67267965	67268588	1	-	0	ID=g2739.t1.CDS1;Parent=g2739.t1;
OZ004725.1_Dexiosoma_caninum_genome_assembly,_chromosome:_1	AUGUSTUS	exon	67267965	67268588	.	-	.	ID=g2739.t1.exon1;Parent=g2739.t1;
OZ004725.1_Dexiosoma_caninum_genome_assembly,_chromosome:_1	AUGUSTUS	intron	67268589	67268678	1	-	.	ID=g2739.t1.intron1;Parent=g2739.t1;
OZ004725.1_Dexiosoma_caninum_genome_assembly,_chromosome:_1	AUGUSTUS	CDS	67268679	67268690	1	-	0	ID=g2739.t1.CDS2;Parent=g2739.t1;
OZ004725.1_Dexiosoma_caninum_genome_assembly,_chromosome:_1	AUGUSTUS	exon	67268679	67268690	.	-	.	ID=g2739.t1.exon2;Parent=g2739.t1;
OZ004725.1_Dexiosoma_caninum_genome_assembly,_chromosome:_1	AUGUSTUS	start_codon	67268688	67268690	.	-	0	ID=g2739.t1.start1;Parent=g2739.t1;
OZ004725.1_Dexiosoma_caninum_genome_assembly,_chromosome:_1	AUGUSTUS	gene	67285987	67287022	.	+	.	ID=g2740;
OZ004725.1_Dexiosoma_caninum_genome_assembly,_chromosome:_1	AUGUSTUS	mRNA	67285987	67287022	0.39	+	.	ID=g2740.t1;Parent=g2740;
OZ004725.1_Dexiosoma_caninum_genome_assembly,_chromosome:_1	AUGUSTUS	start_codon	67285987	67285989	.	+	0	ID=g2740.t1.start1;Parent=g2740.t1;
OZ004725.1_Dexiosoma_caninum_genome_assembly,_chromosome:_1	AUGUSTUS	CDS	67285987	67286556	0.39	+	0	ID=g2740.t1.CDS1;Parent=g2740.t1;
OZ004725.1_Dexiosoma_caninum_genome_assembly,_chromosome:_1	AUGUSTUS	exon	67285987	67286556	.	+	.	ID=g2740.t1.exon1;Parent=g2740.t1;
OZ004725.1_Dexiosoma_caninum_genome_assembly,_chromosome:_1	AUGUSTUS	intron	67286557	67286617	0.54	+	.	ID=g2740.t1.intron1;Parent=g2740.t1;
OZ004725.1_Dexiosoma_caninum_genome_assembly,_chromosome:_1	AUGUSTUS	CDS	67286618	67287022	0.97	+	0	ID=g2740.t1.CDS2;Parent=g2740.t1;
OZ004725.1_Dexiosoma_caninum_genome_assembly,_chromosome:_1	AUGUSTUS	exon	67286618	67287022	.	+	.	ID=g2740.t1.exon2;Parent=g2740.t1;
OZ004725.1_Dexiosoma_caninum_genome_assembly,_chromosome:_1	AUGUSTUS	stop_codon	67287020	67287022	.	+	0	ID=g2740.t1.stop1;Parent=g2740.t1;
OZ004725.1_Dexiosoma_caninum_genome_assembly,_chromosome:_1	AUGUSTUS	gene	67290236	67290972	.	-	.	ID=g2741;
OZ004725.1_Dexiosoma_caninum_genome_assembly,_chromosome:_1	AUGUSTUS	mRNA	67290236	67290972	0.53	-	.	ID=g2741.t1;Parent=g2741;
OZ004725.1_Dexiosoma_caninum_genome_assembly,_chromosome:_1	AUGUSTUS	stop_codon	67290236	67290238	.	-	0	ID=g2741.t1.stop1;Parent=g2741.t1;
OZ004725.1_Dexiosoma_caninum_genome_assembly,_chromosome:_1	AUGUSTUS	CDS	67290236	67290281	0.97	-	1	ID=g2741.t1.CDS1;Parent=g2741.t1;
OZ004725.1_Dexiosoma_caninum_genome_assembly,_chromosome:_1	AUGUSTUS	exon	67290236	67290281	.	-	.	ID=g2741.t1.exon1;Parent=g2741.t1;
OZ004725.1_Dexiosoma_caninum_genome_assembly,_chromosome:_1	AUGUSTUS	intron	67290282	67290337	0.87	-	.	ID=g2741.t1.intron1;Parent=g2741.t1;
OZ004725.1_Dexiosoma_caninum_genome_assembly,_chromosome:_1	AUGUSTUS	CDS	67290338	67290360	0.9	-	0	ID=g2741.t1.CDS2;Parent=g2741.t1;
OZ004725.1_Dexiosoma_caninum_genome_assembly,_chromosome:_1	AUGUSTUS	exon	67290338	67290360	.	-	.	ID=g2741.t1.exon2;Parent=g2741.t1;
OZ004725.1_Dexiosoma_caninum_genome_assembly,_chromosome:_1	AUGUSTUS	intron	67290361	67290475	1	-	.	ID=g2741.t1.intron2;Parent=g2741.t1;
OZ004725.1_Dexiosoma_caninum_genome_assembly,_chromosome:_1	AUGUSTUS	CDS	67290476	67290904	1	-	0	ID=g2741.t1.CDS3;Parent=g2741.t1;
OZ004725.1_Dexiosoma_caninum_genome_assembly,_chromosome:_1	AUGUSTUS	exon	67290476	67290904	.	-	.	ID=g2741.t1.exon3;Parent=g2741.t1;
OZ004725.1_Dexiosoma_caninum_genome_assembly,_chromosome:_1	AUGUSTUS	intron	67290905	67290960	0.99	-	.	ID=g2741.t1.intron3;Parent=g2741.t1;
OZ004725.1_Dexiosoma_caninum_genome_assembly,_chromosome:_1	AUGUSTUS	CDS	67290961	67290972	0.58	-	0	ID=g2741.t1.CDS4;Parent=g2741.t1;
OZ004725.1_Dexiosoma_caninum_genome_assembly,_chromosome:_1	AUGUSTUS	exon	67290961	67290972	.	-	.	ID=g2741.t1.exon4;Parent=g2741.t1;
OZ004725.1_Dexiosoma_caninum_genome_assembly,_chromosome:_1	AUGUSTUS	start_codon	67290970	67290972	.	-	0	ID=g2741.t1.start1;Parent=g2741.t1;
OZ004725.1_Dexiosoma_caninum_genome_assembly,_chromosome:_1	AUGUSTUS	gene	67297833	67298636	.	+	.	ID=g2742;
OZ004725.1_Dexiosoma_caninum_genome_assembly,_chromosome:_1	AUGUSTUS	mRNA	67297833	67298636	1	+	.	ID=g2742.t1;Parent=g2742;
OZ004725.1_Dexiosoma_caninum_genome_assembly,_chromosome:_1	AUGUSTUS	start_codon	67297833	67297835	.	+	0	ID=g2742.t1.start1;Parent=g2742.t1;
OZ004725.1_Dexiosoma_caninum_genome_assembly,_chromosome:_1	AUGUSTUS	CDS	67297833	67297844	1	+	0	ID=g2742.t1.CDS1;Parent=g2742.t1;
OZ004725.1_Dexiosoma_caninum_genome_assembly,_chromosome:_1	AUGUSTUS	exon	67297833	67297844	.	+	.	ID=g2742.t1.exon1;Parent=g2742.t1;
OZ004725.1_Dexiosoma_caninum_genome_assembly,_chromosome:_1	AUGUSTUS	intron	67297845	67297928	1	+	.	ID=g2742.t1.intron1;Parent=g2742.t1;
OZ004725.1_Dexiosoma_caninum_genome_assembly,_chromosome:_1	AUGUSTUS	CDS	67297929	67298007	1	+	0	ID=g2742.t1.CDS2;Parent=g2742.t1;
OZ004725.1_Dexiosoma_caninum_genome_assembly,_chromosome:_1	AUGUSTUS	exon	67297929	67298007	.	+	.	ID=g2742.t1.exon2;Parent=g2742.t1;
OZ004725.1_Dexiosoma_caninum_genome_assembly,_chromosome:_1	AUGUSTUS	intron	67298008	67298151	1	+	.	ID=g2742.t1.intron2;Parent=g2742.t1;
OZ004725.1_Dexiosoma_caninum_genome_assembly,_chromosome:_1	AUGUSTUS	CDS	67298152	67298636	1	+	2	ID=g2742.t1.CDS3;Parent=g2742.t1;
OZ004725.1_Dexiosoma_caninum_genome_assembly,_chromosome:_1	AUGUSTUS	exon	67298152	67298636	.	+	.	ID=g2742.t1.exon3;Parent=g2742.t1;
OZ004725.1_Dexiosoma_caninum_genome_assembly,_chromosome:_1	AUGUSTUS	stop_codon	67298634	67298636	.	+	0	ID=g2742.t1.stop1;Parent=g2742.t1;
OZ004725.1_Dexiosoma_caninum_genome_assembly,_chromosome:_1	AUGUSTUS	gene	67301532	67302183	.	+	.	ID=g2743;
OZ004725.1_Dexiosoma_caninum_genome_assembly,_chromosome:_1	AUGUSTUS	mRNA	67301532	67302183	1	+	.	ID=g2743.t1;Parent=g2743;
OZ004725.1_Dexiosoma_caninum_genome_assembly,_chromosome:_1	AUGUSTUS	start_codon	67301532	67301534	.	+	0	ID=g2743.t1.start1;Parent=g2743.t1;
OZ004725.1_Dexiosoma_caninum_genome_assembly,_chromosome:_1	AUGUSTUS	CDS	67301532	67301543	1	+	0	ID=g2743.t1.CDS1;Parent=g2743.t1;
OZ004725.1_Dexiosoma_caninum_genome_assembly,_chromosome:_1	AUGUSTUS	exon	67301532	67301543	.	+	.	ID=g2743.t1.exon1;Parent=g2743.t1;
OZ004725.1_Dexiosoma_caninum_genome_assembly,_chromosome:_1	AUGUSTUS	intron	67301544	67301739	1	+	.	ID=g2743.t1.intron1;Parent=g2743.t1;
OZ004725.1_Dexiosoma_caninum_genome_assembly,_chromosome:_1	AUGUSTUS	CDS	67301740	67302183	1	+	0	ID=g2743.t1.CDS2;Parent=g2743.t1;
OZ004725.1_Dexiosoma_caninum_genome_assembly,_chromosome:_1	AUGUSTUS	exon	67301740	67302183	.	+	.	ID=g2743.t1.exon2;Parent=g2743.t1;
OZ004725.1_Dexiosoma_caninum_genome_assembly,_chromosome:_1	AUGUSTUS	stop_codon	67302181	67302183	.	+	0	ID=g2743.t1.stop1;Parent=g2743.t1;
OZ004725.1_Dexiosoma_caninum_genome_assembly,_chromosome:_1	AUGUSTUS	gene	67306373	67306920	.	+	.	ID=g2744;
OZ004725.1_Dexiosoma_caninum_genome_assembly,_chromosome:_1	AUGUSTUS	mRNA	67306373	67306920	1	+	.	ID=g2744.t1;Parent=g2744;
OZ004725.1_Dexiosoma_caninum_genome_assembly,_chromosome:_1	AUGUSTUS	start_codon	67306373	67306375	.	+	0	ID=g2744.t1.start1;Parent=g2744.t1;
OZ004725.1_Dexiosoma_caninum_genome_assembly,_chromosome:_1	AUGUSTUS	CDS	67306373	67306384	1	+	0	ID=g2744.t1.CDS1;Parent=g2744.t1;
OZ004725.1_Dexiosoma_caninum_genome_assembly,_chromosome:_1	AUGUSTUS	exon	67306373	67306384	.	+	.	ID=g2744.t1.exon1;Parent=g2744.t1;
OZ004725.1_Dexiosoma_caninum_genome_assembly,_chromosome:_1	AUGUSTUS	intron	67306385	67306437	1	+	.	ID=g2744.t1.intron1;Parent=g2744.t1;
OZ004725.1_Dexiosoma_caninum_genome_assembly,_chromosome:_1	AUGUSTUS	CDS	67306438	67306920	1	+	0	ID=g2744.t1.CDS2;Parent=g2744.t1;
OZ004725.1_Dexiosoma_caninum_genome_assembly,_chromosome:_1	AUGUSTUS	exon	67306438	67306920	.	+	.	ID=g2744.t1.exon2;Parent=g2744.t1;
OZ004725.1_Dexiosoma_caninum_genome_assembly,_chromosome:_1	AUGUSTUS	stop_codon	67306918	67306920	.	+	0	ID=g2744.t1.stop1;Parent=g2744.t1;
OZ004725.1_Dexiosoma_caninum_genome_assembly,_chromosome:_1	AUGUSTUS	gene	67313071	67313664	.	-	.	ID=g2745;
OZ004725.1_Dexiosoma_caninum_genome_assembly,_chromosome:_1	AUGUSTUS	mRNA	67313071	67313664	0.87	-	.	ID=g2745.t1;Parent=g2745;
OZ004725.1_Dexiosoma_caninum_genome_assembly,_chromosome:_1	AUGUSTUS	stop_codon	67313071	67313073	.	-	0	ID=g2745.t1.stop1;Parent=g2745.t1;
OZ004725.1_Dexiosoma_caninum_genome_assembly,_chromosome:_1	AUGUSTUS	CDS	67313071	67313562	1	-	0	ID=g2745.t1.CDS1;Parent=g2745.t1;
OZ004725.1_Dexiosoma_caninum_genome_assembly,_chromosome:_1	AUGUSTUS	exon	67313071	67313562	.	-	.	ID=g2745.t1.exon1;Parent=g2745.t1;
OZ004725.1_Dexiosoma_caninum_genome_assembly,_chromosome:_1	AUGUSTUS	intron	67313563	67313652	0.87	-	.	ID=g2745.t1.intron1;Parent=g2745.t1;
OZ004725.1_Dexiosoma_caninum_genome_assembly,_chromosome:_1	AUGUSTUS	CDS	67313653	67313664	0.87	-	0	ID=g2745.t1.CDS2;Parent=g2745.t1;
OZ004725.1_Dexiosoma_caninum_genome_assembly,_chromosome:_1	AUGUSTUS	exon	67313653	67313664	.	-	.	ID=g2745.t1.exon2;Parent=g2745.t1;
OZ004725.1_Dexiosoma_caninum_genome_assembly,_chromosome:_1	AUGUSTUS	start_codon	67313662	67313664	.	-	0	ID=g2745.t1.start1;Parent=g2745.t1;
OZ004725.1_Dexiosoma_caninum_genome_assembly,_chromosome:_1	AUGUSTUS	gene	67324688	67325396	.	-	.	ID=g2746;
OZ004725.1_Dexiosoma_caninum_genome_assembly,_chromosome:_1	AUGUSTUS	mRNA	67324688	67325396	0.61	-	.	ID=g2746.t1;Parent=g2746;
OZ004725.1_Dexiosoma_caninum_genome_assembly,_chromosome:_1	AUGUSTUS	stop_codon	67324688	67324690	.	-	0	ID=g2746.t1.stop1;Parent=g2746.t1;
OZ004725.1_Dexiosoma_caninum_genome_assembly,_chromosome:_1	AUGUSTUS	CDS	67324688	67325326	1	-	0	ID=g2746.t1.CDS1;Parent=g2746.t1;
OZ004725.1_Dexiosoma_caninum_genome_assembly,_chromosome:_1	AUGUSTUS	exon	67324688	67325326	.	-	.	ID=g2746.t1.exon1;Parent=g2746.t1;
OZ004725.1_Dexiosoma_caninum_genome_assembly,_chromosome:_1	AUGUSTUS	intron	67325327	67325384	0.62	-	.	ID=g2746.t1.intron1;Parent=g2746.t1;
OZ004725.1_Dexiosoma_caninum_genome_assembly,_chromosome:_1	AUGUSTUS	CDS	67325385	67325396	0.61	-	0	ID=g2746.t1.CDS2;Parent=g2746.t1;
OZ004725.1_Dexiosoma_caninum_genome_assembly,_chromosome:_1	AUGUSTUS	exon	67325385	67325396	.	-	.	ID=g2746.t1.exon2;Parent=g2746.t1;
OZ004725.1_Dexiosoma_caninum_genome_assembly,_chromosome:_1	AUGUSTUS	start_codon	67325394	67325396	.	-	0	ID=g2746.t1.start1;Parent=g2746.t1;
OZ004725.1_Dexiosoma_caninum_genome_assembly,_chromosome:_1	AUGUSTUS	gene	67353736	67355001	.	+	.	ID=g2747;
OZ004725.1_Dexiosoma_caninum_genome_assembly,_chromosome:_1	AUGUSTUS	mRNA	67353736	67355001	0.74	+	.	ID=g2747.t1;Parent=g2747;
OZ004725.1_Dexiosoma_caninum_genome_assembly,_chromosome:_1	AUGUSTUS	start_codon	67353736	67353738	.	+	0	ID=g2747.t1.start1;Parent=g2747.t1;
OZ004725.1_Dexiosoma_caninum_genome_assembly,_chromosome:_1	AUGUSTUS	CDS	67353736	67355001	0.74	+	0	ID=g2747.t1.CDS1;Parent=g2747.t1;
OZ004725.1_Dexiosoma_caninum_genome_assembly,_chromosome:_1	AUGUSTUS	exon	67353736	67355001	.	+	.	ID=g2747.t1.exon1;Parent=g2747.t1;
OZ004725.1_Dexiosoma_caninum_genome_assembly,_chromosome:_1	AUGUSTUS	stop_codon	67354999	67355001	.	+	0	ID=g2747.t1.stop1;Parent=g2747.t1;
OZ004725.1_Dexiosoma_caninum_genome_assembly,_chromosome:_1	AUGUSTUS	gene	67431208	67431881	.	+	.	ID=g2748;
OZ004725.1_Dexiosoma_caninum_genome_assembly,_chromosome:_1	AUGUSTUS	mRNA	67431208	67431881	1	+	.	ID=g2748.t1;Parent=g2748;
OZ004725.1_Dexiosoma_caninum_genome_assembly,_chromosome:_1	AUGUSTUS	start_codon	67431208	67431210	.	+	0	ID=g2748.t1.start1;Parent=g2748.t1;
OZ004725.1_Dexiosoma_caninum_genome_assembly,_chromosome:_1	AUGUSTUS	CDS	67431208	67431504	1	+	0	ID=g2748.t1.CDS1;Parent=g2748.t1;
OZ004725.1_Dexiosoma_caninum_genome_assembly,_chromosome:_1	AUGUSTUS	exon	67431208	67431504	.	+	.	ID=g2748.t1.exon1;Parent=g2748.t1;
OZ004725.1_Dexiosoma_caninum_genome_assembly,_chromosome:_1	AUGUSTUS	intron	67431505	67431563	1	+	.	ID=g2748.t1.intron1;Parent=g2748.t1;
OZ004725.1_Dexiosoma_caninum_genome_assembly,_chromosome:_1	AUGUSTUS	CDS	67431564	67431881	1	+	0	ID=g2748.t1.CDS2;Parent=g2748.t1;
OZ004725.1_Dexiosoma_caninum_genome_assembly,_chromosome:_1	AUGUSTUS	exon	67431564	67431881	.	+	.	ID=g2748.t1.exon2;Parent=g2748.t1;
OZ004725.1_Dexiosoma_caninum_genome_assembly,_chromosome:_1	AUGUSTUS	stop_codon	67431879	67431881	.	+	0	ID=g2748.t1.stop1;Parent=g2748.t1;
OZ004725.1_Dexiosoma_caninum_genome_assembly,_chromosome:_1	AUGUSTUS	gene	67456206	67461991	.	+	.	ID=g2749;
OZ004725.1_Dexiosoma_caninum_genome_assembly,_chromosome:_1	AUGUSTUS	mRNA	67456206	67461991	1	+	.	ID=g2749.t1;Parent=g2749;
OZ004725.1_Dexiosoma_caninum_genome_assembly,_chromosome:_1	AUGUSTUS	start_codon	67456206	67456208	.	+	0	ID=g2749.t1.start1;Parent=g2749.t1;
OZ004725.1_Dexiosoma_caninum_genome_assembly,_chromosome:_1	AUGUSTUS	CDS	67456206	67457269	1	+	0	ID=g2749.t1.CDS1;Parent=g2749.t1;
OZ004725.1_Dexiosoma_caninum_genome_assembly,_chromosome:_1	AUGUSTUS	exon	67456206	67457269	.	+	.	ID=g2749.t1.exon1;Parent=g2749.t1;
OZ004725.1_Dexiosoma_caninum_genome_assembly,_chromosome:_1	AUGUSTUS	intron	67457270	67458476	1	+	.	ID=g2749.t1.intron1;Parent=g2749.t1;
OZ004725.1_Dexiosoma_caninum_genome_assembly,_chromosome:_1	AUGUSTUS	CDS	67458477	67460041	1	+	1	ID=g2749.t1.CDS2;Parent=g2749.t1;
OZ004725.1_Dexiosoma_caninum_genome_assembly,_chromosome:_1	AUGUSTUS	exon	67458477	67460041	.	+	.	ID=g2749.t1.exon2;Parent=g2749.t1;
OZ004725.1_Dexiosoma_caninum_genome_assembly,_chromosome:_1	AUGUSTUS	intron	67460042	67461458	1	+	.	ID=g2749.t1.intron2;Parent=g2749.t1;
OZ004725.1_Dexiosoma_caninum_genome_assembly,_chromosome:_1	AUGUSTUS	CDS	67461459	67461991	1	+	2	ID=g2749.t1.CDS3;Parent=g2749.t1;
OZ004725.1_Dexiosoma_caninum_genome_assembly,_chromosome:_1	AUGUSTUS	exon	67461459	67461991	.	+	.	ID=g2749.t1.exon3;Parent=g2749.t1;
OZ004725.1_Dexiosoma_caninum_genome_assembly,_chromosome:_1	AUGUSTUS	stop_codon	67461989	67461991	.	+	0	ID=g2749.t1.stop1;Parent=g2749.t1;
OZ004725.1_Dexiosoma_caninum_genome_assembly,_chromosome:_1	AUGUSTUS	gene	67467349	67469412	.	-	.	ID=g2750;
OZ004725.1_Dexiosoma_caninum_genome_assembly,_chromosome:_1	AUGUSTUS	mRNA	67467349	67469412	0.7	-	.	ID=g2750.t1;Parent=g2750;
OZ004725.1_Dexiosoma_caninum_genome_assembly,_chromosome:_1	AUGUSTUS	stop_codon	67467349	67467351	.	-	0	ID=g2750.t1.stop1;Parent=g2750.t1;
OZ004725.1_Dexiosoma_caninum_genome_assembly,_chromosome:_1	AUGUSTUS	CDS	67467349	67467378	0.71	-	0	ID=g2750.t1.CDS1;Parent=g2750.t1;
OZ004725.1_Dexiosoma_caninum_genome_assembly,_chromosome:_1	AUGUSTUS	exon	67467349	67467378	.	-	.	ID=g2750.t1.exon1;Parent=g2750.t1;
OZ004725.1_Dexiosoma_caninum_genome_assembly,_chromosome:_1	AUGUSTUS	intron	67467379	67468947	0.71	-	.	ID=g2750.t1.intron1;Parent=g2750.t1;
OZ004725.1_Dexiosoma_caninum_genome_assembly,_chromosome:_1	AUGUSTUS	CDS	67468948	67469190	0.93	-	0	ID=g2750.t1.CDS2;Parent=g2750.t1;
OZ004725.1_Dexiosoma_caninum_genome_assembly,_chromosome:_1	AUGUSTUS	exon	67468948	67469190	.	-	.	ID=g2750.t1.exon2;Parent=g2750.t1;
OZ004725.1_Dexiosoma_caninum_genome_assembly,_chromosome:_1	AUGUSTUS	intron	67469191	67469283	1	-	.	ID=g2750.t1.intron2;Parent=g2750.t1;
OZ004725.1_Dexiosoma_caninum_genome_assembly,_chromosome:_1	AUGUSTUS	CDS	67469284	67469412	0.99	-	0	ID=g2750.t1.CDS3;Parent=g2750.t1;
OZ004725.1_Dexiosoma_caninum_genome_assembly,_chromosome:_1	AUGUSTUS	exon	67469284	67469412	.	-	.	ID=g2750.t1.exon3;Parent=g2750.t1;
OZ004725.1_Dexiosoma_caninum_genome_assembly,_chromosome:_1	AUGUSTUS	start_codon	67469410	67469412	.	-	0	ID=g2750.t1.start1;Parent=g2750.t1;
OZ004725.1_Dexiosoma_caninum_genome_assembly,_chromosome:_1	AUGUSTUS	gene	67491562	67515406	.	+	.	ID=g2751;
OZ004725.1_Dexiosoma_caninum_genome_assembly,_chromosome:_1	AUGUSTUS	mRNA	67491562	67515406	0.28	+	.	ID=g2751.t1;Parent=g2751;
OZ004725.1_Dexiosoma_caninum_genome_assembly,_chromosome:_1	AUGUSTUS	start_codon	67491562	67491564	.	+	0	ID=g2751.t1.start1;Parent=g2751.t1;
OZ004725.1_Dexiosoma_caninum_genome_assembly,_chromosome:_1	AUGUSTUS	CDS	67491562	67491579	0.28	+	0	ID=g2751.t1.CDS1;Parent=g2751.t1;
OZ004725.1_Dexiosoma_caninum_genome_assembly,_chromosome:_1	AUGUSTUS	exon	67491562	67491579	.	+	.	ID=g2751.t1.exon1;Parent=g2751.t1;
OZ004725.1_Dexiosoma_caninum_genome_assembly,_chromosome:_1	AUGUSTUS	intron	67491580	67505836	0.28	+	.	ID=g2751.t1.intron1;Parent=g2751.t1;
OZ004725.1_Dexiosoma_caninum_genome_assembly,_chromosome:_1	AUGUSTUS	CDS	67505837	67505977	0.79	+	0	ID=g2751.t1.CDS2;Parent=g2751.t1;
OZ004725.1_Dexiosoma_caninum_genome_assembly,_chromosome:_1	AUGUSTUS	exon	67505837	67505977	.	+	.	ID=g2751.t1.exon2;Parent=g2751.t1;
OZ004725.1_Dexiosoma_caninum_genome_assembly,_chromosome:_1	AUGUSTUS	intron	67505978	67506048	1	+	.	ID=g2751.t1.intron2;Parent=g2751.t1;
OZ004725.1_Dexiosoma_caninum_genome_assembly,_chromosome:_1	AUGUSTUS	CDS	67506049	67506789	1	+	0	ID=g2751.t1.CDS3;Parent=g2751.t1;
OZ004725.1_Dexiosoma_caninum_genome_assembly,_chromosome:_1	AUGUSTUS	exon	67506049	67506789	.	+	.	ID=g2751.t1.exon3;Parent=g2751.t1;
OZ004725.1_Dexiosoma_caninum_genome_assembly,_chromosome:_1	AUGUSTUS	intron	67506790	67506855	1	+	.	ID=g2751.t1.intron3;Parent=g2751.t1;
OZ004725.1_Dexiosoma_caninum_genome_assembly,_chromosome:_1	AUGUSTUS	CDS	67506856	67508324	1	+	0	ID=g2751.t1.CDS4;Parent=g2751.t1;
OZ004725.1_Dexiosoma_caninum_genome_assembly,_chromosome:_1	AUGUSTUS	exon	67506856	67508324	.	+	.	ID=g2751.t1.exon4;Parent=g2751.t1;
OZ004725.1_Dexiosoma_caninum_genome_assembly,_chromosome:_1	AUGUSTUS	intron	67508325	67514307	1	+	.	ID=g2751.t1.intron4;Parent=g2751.t1;
OZ004725.1_Dexiosoma_caninum_genome_assembly,_chromosome:_1	AUGUSTUS	CDS	67514308	67515406	1	+	1	ID=g2751.t1.CDS5;Parent=g2751.t1;
OZ004725.1_Dexiosoma_caninum_genome_assembly,_chromosome:_1	AUGUSTUS	exon	67514308	67515406	.	+	.	ID=g2751.t1.exon5;Parent=g2751.t1;
OZ004725.1_Dexiosoma_caninum_genome_assembly,_chromosome:_1	AUGUSTUS	stop_codon	67515404	67515406	.	+	0	ID=g2751.t1.stop1;Parent=g2751.t1;
OZ004725.1_Dexiosoma_caninum_genome_assembly,_chromosome:_1	AUGUSTUS	gene	67519038	67545659	.	+	.	ID=g2752;
OZ004725.1_Dexiosoma_caninum_genome_assembly,_chromosome:_1	AUGUSTUS	mRNA	67519038	67545659	1	+	.	ID=g2752.t1;Parent=g2752;
OZ004725.1_Dexiosoma_caninum_genome_assembly,_chromosome:_1	AUGUSTUS	start_codon	67519038	67519040	.	+	0	ID=g2752.t1.start1;Parent=g2752.t1;
OZ004725.1_Dexiosoma_caninum_genome_assembly,_chromosome:_1	AUGUSTUS	CDS	67519038	67519247	1	+	0	ID=g2752.t1.CDS1;Parent=g2752.t1;
OZ004725.1_Dexiosoma_caninum_genome_assembly,_chromosome:_1	AUGUSTUS	exon	67519038	67519247	.	+	.	ID=g2752.t1.exon1;Parent=g2752.t1;
OZ004725.1_Dexiosoma_caninum_genome_assembly,_chromosome:_1	AUGUSTUS	intron	67519248	67519444	1	+	.	ID=g2752.t1.intron1;Parent=g2752.t1;
OZ004725.1_Dexiosoma_caninum_genome_assembly,_chromosome:_1	AUGUSTUS	CDS	67519445	67519664	1	+	0	ID=g2752.t1.CDS2;Parent=g2752.t1;
OZ004725.1_Dexiosoma_caninum_genome_assembly,_chromosome:_1	AUGUSTUS	exon	67519445	67519664	.	+	.	ID=g2752.t1.exon2;Parent=g2752.t1;
OZ004725.1_Dexiosoma_caninum_genome_assembly,_chromosome:_1	AUGUSTUS	intron	67519665	67519723	1	+	.	ID=g2752.t1.intron2;Parent=g2752.t1;
OZ004725.1_Dexiosoma_caninum_genome_assembly,_chromosome:_1	AUGUSTUS	CDS	67519724	67519853	1	+	2	ID=g2752.t1.CDS3;Parent=g2752.t1;
OZ004725.1_Dexiosoma_caninum_genome_assembly,_chromosome:_1	AUGUSTUS	exon	67519724	67519853	.	+	.	ID=g2752.t1.exon3;Parent=g2752.t1;
OZ004725.1_Dexiosoma_caninum_genome_assembly,_chromosome:_1	AUGUSTUS	intron	67519854	67529554	1	+	.	ID=g2752.t1.intron3;Parent=g2752.t1;
OZ004725.1_Dexiosoma_caninum_genome_assembly,_chromosome:_1	AUGUSTUS	CDS	67529555	67529849	1	+	1	ID=g2752.t1.CDS4;Parent=g2752.t1;
OZ004725.1_Dexiosoma_caninum_genome_assembly,_chromosome:_1	AUGUSTUS	exon	67529555	67529849	.	+	.	ID=g2752.t1.exon4;Parent=g2752.t1;
OZ004725.1_Dexiosoma_caninum_genome_assembly,_chromosome:_1	AUGUSTUS	intron	67529850	67530726	1	+	.	ID=g2752.t1.intron4;Parent=g2752.t1;
OZ004725.1_Dexiosoma_caninum_genome_assembly,_chromosome:_1	AUGUSTUS	CDS	67530727	67531055	1	+	0	ID=g2752.t1.CDS5;Parent=g2752.t1;
OZ004725.1_Dexiosoma_caninum_genome_assembly,_chromosome:_1	AUGUSTUS	exon	67530727	67531055	.	+	.	ID=g2752.t1.exon5;Parent=g2752.t1;
OZ004725.1_Dexiosoma_caninum_genome_assembly,_chromosome:_1	AUGUSTUS	intron	67531056	67536855	1	+	.	ID=g2752.t1.intron5;Parent=g2752.t1;
OZ004725.1_Dexiosoma_caninum_genome_assembly,_chromosome:_1	AUGUSTUS	CDS	67536856	67537172	1	+	1	ID=g2752.t1.CDS6;Parent=g2752.t1;
OZ004725.1_Dexiosoma_caninum_genome_assembly,_chromosome:_1	AUGUSTUS	exon	67536856	67537172	.	+	.	ID=g2752.t1.exon6;Parent=g2752.t1;
OZ004725.1_Dexiosoma_caninum_genome_assembly,_chromosome:_1	AUGUSTUS	intron	67537173	67540487	1	+	.	ID=g2752.t1.intron6;Parent=g2752.t1;
OZ004725.1_Dexiosoma_caninum_genome_assembly,_chromosome:_1	AUGUSTUS	CDS	67540488	67540666	1	+	2	ID=g2752.t1.CDS7;Parent=g2752.t1;
OZ004725.1_Dexiosoma_caninum_genome_assembly,_chromosome:_1	AUGUSTUS	exon	67540488	67540666	.	+	.	ID=g2752.t1.exon7;Parent=g2752.t1;
OZ004725.1_Dexiosoma_caninum_genome_assembly,_chromosome:_1	AUGUSTUS	intron	67540667	67540734	1	+	.	ID=g2752.t1.intron7;Parent=g2752.t1;
OZ004725.1_Dexiosoma_caninum_genome_assembly,_chromosome:_1	AUGUSTUS	CDS	67540735	67541095	1	+	0	ID=g2752.t1.CDS8;Parent=g2752.t1;
OZ004725.1_Dexiosoma_caninum_genome_assembly,_chromosome:_1	AUGUSTUS	exon	67540735	67541095	.	+	.	ID=g2752.t1.exon8;Parent=g2752.t1;
OZ004725.1_Dexiosoma_caninum_genome_assembly,_chromosome:_1	AUGUSTUS	intron	67541096	67541156	1	+	.	ID=g2752.t1.intron8;Parent=g2752.t1;
OZ004725.1_Dexiosoma_caninum_genome_assembly,_chromosome:_1	AUGUSTUS	CDS	67541157	67541439	1	+	2	ID=g2752.t1.CDS9;Parent=g2752.t1;
OZ004725.1_Dexiosoma_caninum_genome_assembly,_chromosome:_1	AUGUSTUS	exon	67541157	67541439	.	+	.	ID=g2752.t1.exon9;Parent=g2752.t1;
OZ004725.1_Dexiosoma_caninum_genome_assembly,_chromosome:_1	AUGUSTUS	intron	67541440	67541745	1	+	.	ID=g2752.t1.intron9;Parent=g2752.t1;
OZ004725.1_Dexiosoma_caninum_genome_assembly,_chromosome:_1	AUGUSTUS	CDS	67541746	67541884	1	+	1	ID=g2752.t1.CDS10;Parent=g2752.t1;
OZ004725.1_Dexiosoma_caninum_genome_assembly,_chromosome:_1	AUGUSTUS	exon	67541746	67541884	.	+	.	ID=g2752.t1.exon10;Parent=g2752.t1;
OZ004725.1_Dexiosoma_caninum_genome_assembly,_chromosome:_1	AUGUSTUS	intron	67541885	67545359	1	+	.	ID=g2752.t1.intron10;Parent=g2752.t1;
OZ004725.1_Dexiosoma_caninum_genome_assembly,_chromosome:_1	AUGUSTUS	CDS	67545360	67545659	1	+	0	ID=g2752.t1.CDS11;Parent=g2752.t1;
OZ004725.1_Dexiosoma_caninum_genome_assembly,_chromosome:_1	AUGUSTUS	exon	67545360	67545659	.	+	.	ID=g2752.t1.exon11;Parent=g2752.t1;
OZ004725.1_Dexiosoma_caninum_genome_assembly,_chromosome:_1	AUGUSTUS	stop_codon	67545657	67545659	.	+	0	ID=g2752.t1.stop1;Parent=g2752.t1;
OZ004725.1_Dexiosoma_caninum_genome_assembly,_chromosome:_1	AUGUSTUS	gene	67553874	67561878	.	-	.	ID=g2753;
OZ004725.1_Dexiosoma_caninum_genome_assembly,_chromosome:_1	AUGUSTUS	mRNA	67553874	67561878	1	-	.	ID=g2753.t1;Parent=g2753;
OZ004725.1_Dexiosoma_caninum_genome_assembly,_chromosome:_1	AUGUSTUS	stop_codon	67553874	67553876	.	-	0	ID=g2753.t1.stop1;Parent=g2753.t1;
OZ004725.1_Dexiosoma_caninum_genome_assembly,_chromosome:_1	AUGUSTUS	CDS	67553874	67554152	1	-	0	ID=g2753.t1.CDS1;Parent=g2753.t1;
OZ004725.1_Dexiosoma_caninum_genome_assembly,_chromosome:_1	AUGUSTUS	exon	67553874	67554152	.	-	.	ID=g2753.t1.exon1;Parent=g2753.t1;
OZ004725.1_Dexiosoma_caninum_genome_assembly,_chromosome:_1	AUGUSTUS	intron	67554153	67554359	1	-	.	ID=g2753.t1.intron1;Parent=g2753.t1;
OZ004725.1_Dexiosoma_caninum_genome_assembly,_chromosome:_1	AUGUSTUS	CDS	67554360	67554498	1	-	1	ID=g2753.t1.CDS2;Parent=g2753.t1;
OZ004725.1_Dexiosoma_caninum_genome_assembly,_chromosome:_1	AUGUSTUS	exon	67554360	67554498	.	-	.	ID=g2753.t1.exon2;Parent=g2753.t1;
OZ004725.1_Dexiosoma_caninum_genome_assembly,_chromosome:_1	AUGUSTUS	intron	67554499	67554556	1	-	.	ID=g2753.t1.intron2;Parent=g2753.t1;
OZ004725.1_Dexiosoma_caninum_genome_assembly,_chromosome:_1	AUGUSTUS	CDS	67554557	67555379	1	-	2	ID=g2753.t1.CDS3;Parent=g2753.t1;
OZ004725.1_Dexiosoma_caninum_genome_assembly,_chromosome:_1	AUGUSTUS	exon	67554557	67555379	.	-	.	ID=g2753.t1.exon3;Parent=g2753.t1;
OZ004725.1_Dexiosoma_caninum_genome_assembly,_chromosome:_1	AUGUSTUS	intron	67555380	67558814	1	-	.	ID=g2753.t1.intron3;Parent=g2753.t1;
OZ004725.1_Dexiosoma_caninum_genome_assembly,_chromosome:_1	AUGUSTUS	CDS	67558815	67559131	1	-	1	ID=g2753.t1.CDS4;Parent=g2753.t1;
OZ004725.1_Dexiosoma_caninum_genome_assembly,_chromosome:_1	AUGUSTUS	exon	67558815	67559131	.	-	.	ID=g2753.t1.exon4;Parent=g2753.t1;
OZ004725.1_Dexiosoma_caninum_genome_assembly,_chromosome:_1	AUGUSTUS	intron	67559132	67559189	1	-	.	ID=g2753.t1.intron4;Parent=g2753.t1;
OZ004725.1_Dexiosoma_caninum_genome_assembly,_chromosome:_1	AUGUSTUS	CDS	67559190	67559323	1	-	0	ID=g2753.t1.CDS5;Parent=g2753.t1;
OZ004725.1_Dexiosoma_caninum_genome_assembly,_chromosome:_1	AUGUSTUS	exon	67559190	67559323	.	-	.	ID=g2753.t1.exon5;Parent=g2753.t1;
OZ004725.1_Dexiosoma_caninum_genome_assembly,_chromosome:_1	AUGUSTUS	intron	67559324	67559385	1	-	.	ID=g2753.t1.intron5;Parent=g2753.t1;
OZ004725.1_Dexiosoma_caninum_genome_assembly,_chromosome:_1	AUGUSTUS	CDS	67559386	67559700	1	-	0	ID=g2753.t1.CDS6;Parent=g2753.t1;
OZ004725.1_Dexiosoma_caninum_genome_assembly,_chromosome:_1	AUGUSTUS	exon	67559386	67559700	.	-	.	ID=g2753.t1.exon6;Parent=g2753.t1;
OZ004725.1_Dexiosoma_caninum_genome_assembly,_chromosome:_1	AUGUSTUS	intron	67559701	67559760	1	-	.	ID=g2753.t1.intron6;Parent=g2753.t1;
OZ004725.1_Dexiosoma_caninum_genome_assembly,_chromosome:_1	AUGUSTUS	CDS	67559761	67559914	1	-	1	ID=g2753.t1.CDS7;Parent=g2753.t1;
OZ004725.1_Dexiosoma_caninum_genome_assembly,_chromosome:_1	AUGUSTUS	exon	67559761	67559914	.	-	.	ID=g2753.t1.exon7;Parent=g2753.t1;
OZ004725.1_Dexiosoma_caninum_genome_assembly,_chromosome:_1	AUGUSTUS	intron	67559915	67560559	1	-	.	ID=g2753.t1.intron7;Parent=g2753.t1;
OZ004725.1_Dexiosoma_caninum_genome_assembly,_chromosome:_1	AUGUSTUS	CDS	67560560	67560698	1	-	2	ID=g2753.t1.CDS8;Parent=g2753.t1;
OZ004725.1_Dexiosoma_caninum_genome_assembly,_chromosome:_1	AUGUSTUS	exon	67560560	67560698	.	-	.	ID=g2753.t1.exon8;Parent=g2753.t1;
OZ004725.1_Dexiosoma_caninum_genome_assembly,_chromosome:_1	AUGUSTUS	intron	67560699	67561492	1	-	.	ID=g2753.t1.intron8;Parent=g2753.t1;
OZ004725.1_Dexiosoma_caninum_genome_assembly,_chromosome:_1	AUGUSTUS	CDS	67561493	67561712	1	-	0	ID=g2753.t1.CDS9;Parent=g2753.t1;
OZ004725.1_Dexiosoma_caninum_genome_assembly,_chromosome:_1	AUGUSTUS	exon	67561493	67561712	.	-	.	ID=g2753.t1.exon9;Parent=g2753.t1;
OZ004725.1_Dexiosoma_caninum_genome_assembly,_chromosome:_1	AUGUSTUS	intron	67561713	67561770	1	-	.	ID=g2753.t1.intron9;Parent=g2753.t1;
OZ004725.1_Dexiosoma_caninum_genome_assembly,_chromosome:_1	AUGUSTUS	CDS	67561771	67561878	1	-	0	ID=g2753.t1.CDS10;Parent=g2753.t1;
OZ004725.1_Dexiosoma_caninum_genome_assembly,_chromosome:_1	AUGUSTUS	exon	67561771	67561878	.	-	.	ID=g2753.t1.exon10;Parent=g2753.t1;
OZ004725.1_Dexiosoma_caninum_genome_assembly,_chromosome:_1	AUGUSTUS	start_codon	67561876	67561878	.	-	0	ID=g2753.t1.start1;Parent=g2753.t1;
OZ004725.1_Dexiosoma_caninum_genome_assembly,_chromosome:_1	AUGUSTUS	gene	67701470	67718966	.	+	.	ID=g2754;
OZ004725.1_Dexiosoma_caninum_genome_assembly,_chromosome:_1	AUGUSTUS	mRNA	67701470	67718966	1	+	.	ID=g2754.t1;Parent=g2754;
OZ004725.1_Dexiosoma_caninum_genome_assembly,_chromosome:_1	AUGUSTUS	start_codon	67701470	67701472	.	+	0	ID=g2754.t1.start1;Parent=g2754.t1;
OZ004725.1_Dexiosoma_caninum_genome_assembly,_chromosome:_1	AUGUSTUS	CDS	67701470	67701630	1	+	0	ID=g2754.t1.CDS1;Parent=g2754.t1;
OZ004725.1_Dexiosoma_caninum_genome_assembly,_chromosome:_1	AUGUSTUS	exon	67701470	67701630	.	+	.	ID=g2754.t1.exon1;Parent=g2754.t1;
OZ004725.1_Dexiosoma_caninum_genome_assembly,_chromosome:_1	AUGUSTUS	intron	67701631	67709579	1	+	.	ID=g2754.t1.intron1;Parent=g2754.t1;
OZ004725.1_Dexiosoma_caninum_genome_assembly,_chromosome:_1	AUGUSTUS	CDS	67709580	67710096	1	+	1	ID=g2754.t1.CDS2;Parent=g2754.t1;
OZ004725.1_Dexiosoma_caninum_genome_assembly,_chromosome:_1	AUGUSTUS	exon	67709580	67710096	.	+	.	ID=g2754.t1.exon2;Parent=g2754.t1;
OZ004725.1_Dexiosoma_caninum_genome_assembly,_chromosome:_1	AUGUSTUS	intron	67710097	67713287	1	+	.	ID=g2754.t1.intron2;Parent=g2754.t1;
OZ004725.1_Dexiosoma_caninum_genome_assembly,_chromosome:_1	AUGUSTUS	CDS	67713288	67713436	1	+	0	ID=g2754.t1.CDS3;Parent=g2754.t1;
OZ004725.1_Dexiosoma_caninum_genome_assembly,_chromosome:_1	AUGUSTUS	exon	67713288	67713436	.	+	.	ID=g2754.t1.exon3;Parent=g2754.t1;
OZ004725.1_Dexiosoma_caninum_genome_assembly,_chromosome:_1	AUGUSTUS	intron	67713437	67713828	1	+	.	ID=g2754.t1.intron3;Parent=g2754.t1;
OZ004725.1_Dexiosoma_caninum_genome_assembly,_chromosome:_1	AUGUSTUS	CDS	67713829	67713970	1	+	1	ID=g2754.t1.CDS4;Parent=g2754.t1;
OZ004725.1_Dexiosoma_caninum_genome_assembly,_chromosome:_1	AUGUSTUS	exon	67713829	67713970	.	+	.	ID=g2754.t1.exon4;Parent=g2754.t1;
OZ004725.1_Dexiosoma_caninum_genome_assembly,_chromosome:_1	AUGUSTUS	intron	67713971	67716459	1	+	.	ID=g2754.t1.intron4;Parent=g2754.t1;
OZ004725.1_Dexiosoma_caninum_genome_assembly,_chromosome:_1	AUGUSTUS	CDS	67716460	67716549	1	+	0	ID=g2754.t1.CDS5;Parent=g2754.t1;
OZ004725.1_Dexiosoma_caninum_genome_assembly,_chromosome:_1	AUGUSTUS	exon	67716460	67716549	.	+	.	ID=g2754.t1.exon5;Parent=g2754.t1;
OZ004725.1_Dexiosoma_caninum_genome_assembly,_chromosome:_1	AUGUSTUS	intron	67716550	67716614	1	+	.	ID=g2754.t1.intron5;Parent=g2754.t1;
OZ004725.1_Dexiosoma_caninum_genome_assembly,_chromosome:_1	AUGUSTUS	CDS	67716615	67716800	1	+	0	ID=g2754.t1.CDS6;Parent=g2754.t1;
OZ004725.1_Dexiosoma_caninum_genome_assembly,_chromosome:_1	AUGUSTUS	exon	67716615	67716800	.	+	.	ID=g2754.t1.exon6;Parent=g2754.t1;
OZ004725.1_Dexiosoma_caninum_genome_assembly,_chromosome:_1	AUGUSTUS	intron	67716801	67716883	1	+	.	ID=g2754.t1.intron6;Parent=g2754.t1;
OZ004725.1_Dexiosoma_caninum_genome_assembly,_chromosome:_1	AUGUSTUS	CDS	67716884	67717082	1	+	0	ID=g2754.t1.CDS7;Parent=g2754.t1;
OZ004725.1_Dexiosoma_caninum_genome_assembly,_chromosome:_1	AUGUSTUS	exon	67716884	67717082	.	+	.	ID=g2754.t1.exon7;Parent=g2754.t1;
OZ004725.1_Dexiosoma_caninum_genome_assembly,_chromosome:_1	AUGUSTUS	intron	67717083	67717139	1	+	.	ID=g2754.t1.intron7;Parent=g2754.t1;
OZ004725.1_Dexiosoma_caninum_genome_assembly,_chromosome:_1	AUGUSTUS	CDS	67717140	67717389	1	+	2	ID=g2754.t1.CDS8;Parent=g2754.t1;
OZ004725.1_Dexiosoma_caninum_genome_assembly,_chromosome:_1	AUGUSTUS	exon	67717140	67717389	.	+	.	ID=g2754.t1.exon8;Parent=g2754.t1;
OZ004725.1_Dexiosoma_caninum_genome_assembly,_chromosome:_1	AUGUSTUS	intron	67717390	67717451	1	+	.	ID=g2754.t1.intron8;Parent=g2754.t1;
OZ004725.1_Dexiosoma_caninum_genome_assembly,_chromosome:_1	AUGUSTUS	CDS	67717452	67717512	1	+	1	ID=g2754.t1.CDS9;Parent=g2754.t1;
OZ004725.1_Dexiosoma_caninum_genome_assembly,_chromosome:_1	AUGUSTUS	exon	67717452	67717512	.	+	.	ID=g2754.t1.exon9;Parent=g2754.t1;
OZ004725.1_Dexiosoma_caninum_genome_assembly,_chromosome:_1	AUGUSTUS	intron	67717513	67718374	1	+	.	ID=g2754.t1.intron9;Parent=g2754.t1;
OZ004725.1_Dexiosoma_caninum_genome_assembly,_chromosome:_1	AUGUSTUS	CDS	67718375	67718706	1	+	0	ID=g2754.t1.CDS10;Parent=g2754.t1;
OZ004725.1_Dexiosoma_caninum_genome_assembly,_chromosome:_1	AUGUSTUS	exon	67718375	67718706	.	+	.	ID=g2754.t1.exon10;Parent=g2754.t1;
OZ004725.1_Dexiosoma_caninum_genome_assembly,_chromosome:_1	AUGUSTUS	intron	67718707	67718791	1	+	.	ID=g2754.t1.intron10;Parent=g2754.t1;
OZ004725.1_Dexiosoma_caninum_genome_assembly,_chromosome:_1	AUGUSTUS	CDS	67718792	67718966	1	+	1	ID=g2754.t1.CDS11;Parent=g2754.t1;
OZ004725.1_Dexiosoma_caninum_genome_assembly,_chromosome:_1	AUGUSTUS	exon	67718792	67718966	.	+	.	ID=g2754.t1.exon11;Parent=g2754.t1;
OZ004725.1_Dexiosoma_caninum_genome_assembly,_chromosome:_1	AUGUSTUS	stop_codon	67718964	67718966	.	+	0	ID=g2754.t1.stop1;Parent=g2754.t1;
OZ004725.1_Dexiosoma_caninum_genome_assembly,_chromosome:_1	AUGUSTUS	gene	67725117	67824489	.	+	.	ID=g2755;
OZ004725.1_Dexiosoma_caninum_genome_assembly,_chromosome:_1	AUGUSTUS	mRNA	67725117	67824489	0.98	+	.	ID=g2755.t1;Parent=g2755;
OZ004725.1_Dexiosoma_caninum_genome_assembly,_chromosome:_1	AUGUSTUS	start_codon	67725117	67725119	.	+	0	ID=g2755.t1.start1;Parent=g2755.t1;
OZ004725.1_Dexiosoma_caninum_genome_assembly,_chromosome:_1	AUGUSTUS	CDS	67725117	67725184	1	+	0	ID=g2755.t1.CDS1;Parent=g2755.t1;
OZ004725.1_Dexiosoma_caninum_genome_assembly,_chromosome:_1	AUGUSTUS	exon	67725117	67725184	.	+	.	ID=g2755.t1.exon1;Parent=g2755.t1;
OZ004725.1_Dexiosoma_caninum_genome_assembly,_chromosome:_1	AUGUSTUS	intron	67725185	67725292	1	+	.	ID=g2755.t1.intron1;Parent=g2755.t1;
OZ004725.1_Dexiosoma_caninum_genome_assembly,_chromosome:_1	AUGUSTUS	CDS	67725293	67725550	1	+	1	ID=g2755.t1.CDS2;Parent=g2755.t1;
OZ004725.1_Dexiosoma_caninum_genome_assembly,_chromosome:_1	AUGUSTUS	exon	67725293	67725550	.	+	.	ID=g2755.t1.exon2;Parent=g2755.t1;
OZ004725.1_Dexiosoma_caninum_genome_assembly,_chromosome:_1	AUGUSTUS	intron	67725551	67726887	1	+	.	ID=g2755.t1.intron2;Parent=g2755.t1;
OZ004725.1_Dexiosoma_caninum_genome_assembly,_chromosome:_1	AUGUSTUS	CDS	67726888	67727104	1	+	1	ID=g2755.t1.CDS3;Parent=g2755.t1;
OZ004725.1_Dexiosoma_caninum_genome_assembly,_chromosome:_1	AUGUSTUS	exon	67726888	67727104	.	+	.	ID=g2755.t1.exon3;Parent=g2755.t1;
OZ004725.1_Dexiosoma_caninum_genome_assembly,_chromosome:_1	AUGUSTUS	intron	67727105	67727156	1	+	.	ID=g2755.t1.intron3;Parent=g2755.t1;
OZ004725.1_Dexiosoma_caninum_genome_assembly,_chromosome:_1	AUGUSTUS	CDS	67727157	67727286	1	+	0	ID=g2755.t1.CDS4;Parent=g2755.t1;
OZ004725.1_Dexiosoma_caninum_genome_assembly,_chromosome:_1	AUGUSTUS	exon	67727157	67727286	.	+	.	ID=g2755.t1.exon4;Parent=g2755.t1;
OZ004725.1_Dexiosoma_caninum_genome_assembly,_chromosome:_1	AUGUSTUS	intron	67727287	67727349	1	+	.	ID=g2755.t1.intron4;Parent=g2755.t1;
OZ004725.1_Dexiosoma_caninum_genome_assembly,_chromosome:_1	AUGUSTUS	CDS	67727350	67727799	1	+	2	ID=g2755.t1.CDS5;Parent=g2755.t1;
OZ004725.1_Dexiosoma_caninum_genome_assembly,_chromosome:_1	AUGUSTUS	exon	67727350	67727799	.	+	.	ID=g2755.t1.exon5;Parent=g2755.t1;
OZ004725.1_Dexiosoma_caninum_genome_assembly,_chromosome:_1	AUGUSTUS	intron	67727800	67744104	0.98	+	.	ID=g2755.t1.intron5;Parent=g2755.t1;
OZ004725.1_Dexiosoma_caninum_genome_assembly,_chromosome:_1	AUGUSTUS	CDS	67744105	67744752	0.98	+	2	ID=g2755.t1.CDS6;Parent=g2755.t1;
OZ004725.1_Dexiosoma_caninum_genome_assembly,_chromosome:_1	AUGUSTUS	exon	67744105	67744752	.	+	.	ID=g2755.t1.exon6;Parent=g2755.t1;
OZ004725.1_Dexiosoma_caninum_genome_assembly,_chromosome:_1	AUGUSTUS	intron	67744753	67751803	1	+	.	ID=g2755.t1.intron6;Parent=g2755.t1;
OZ004725.1_Dexiosoma_caninum_genome_assembly,_chromosome:_1	AUGUSTUS	CDS	67751804	67752121	1	+	2	ID=g2755.t1.CDS7;Parent=g2755.t1;
OZ004725.1_Dexiosoma_caninum_genome_assembly,_chromosome:_1	AUGUSTUS	exon	67751804	67752121	.	+	.	ID=g2755.t1.exon7;Parent=g2755.t1;
OZ004725.1_Dexiosoma_caninum_genome_assembly,_chromosome:_1	AUGUSTUS	intron	67752122	67753543	1	+	.	ID=g2755.t1.intron7;Parent=g2755.t1;
OZ004725.1_Dexiosoma_caninum_genome_assembly,_chromosome:_1	AUGUSTUS	CDS	67753544	67754541	1	+	2	ID=g2755.t1.CDS8;Parent=g2755.t1;
OZ004725.1_Dexiosoma_caninum_genome_assembly,_chromosome:_1	AUGUSTUS	exon	67753544	67754541	.	+	.	ID=g2755.t1.exon8;Parent=g2755.t1;
OZ004725.1_Dexiosoma_caninum_genome_assembly,_chromosome:_1	AUGUSTUS	intron	67754542	67755827	1	+	.	ID=g2755.t1.intron8;Parent=g2755.t1;
OZ004725.1_Dexiosoma_caninum_genome_assembly,_chromosome:_1	AUGUSTUS	CDS	67755828	67756754	1	+	0	ID=g2755.t1.CDS9;Parent=g2755.t1;
OZ004725.1_Dexiosoma_caninum_genome_assembly,_chromosome:_1	AUGUSTUS	exon	67755828	67756754	.	+	.	ID=g2755.t1.exon9;Parent=g2755.t1;
OZ004725.1_Dexiosoma_caninum_genome_assembly,_chromosome:_1	AUGUSTUS	intron	67756755	67758163	1	+	.	ID=g2755.t1.intron9;Parent=g2755.t1;
OZ004725.1_Dexiosoma_caninum_genome_assembly,_chromosome:_1	AUGUSTUS	CDS	67758164	67758649	1	+	0	ID=g2755.t1.CDS10;Parent=g2755.t1;
OZ004725.1_Dexiosoma_caninum_genome_assembly,_chromosome:_1	AUGUSTUS	exon	67758164	67758649	.	+	.	ID=g2755.t1.exon10;Parent=g2755.t1;
OZ004725.1_Dexiosoma_caninum_genome_assembly,_chromosome:_1	AUGUSTUS	intron	67758650	67758795	1	+	.	ID=g2755.t1.intron10;Parent=g2755.t1;
OZ004725.1_Dexiosoma_caninum_genome_assembly,_chromosome:_1	AUGUSTUS	CDS	67758796	67758979	1	+	0	ID=g2755.t1.CDS11;Parent=g2755.t1;
OZ004725.1_Dexiosoma_caninum_genome_assembly,_chromosome:_1	AUGUSTUS	exon	67758796	67758979	.	+	.	ID=g2755.t1.exon11;Parent=g2755.t1;
OZ004725.1_Dexiosoma_caninum_genome_assembly,_chromosome:_1	AUGUSTUS	intron	67758980	67765097	1	+	.	ID=g2755.t1.intron11;Parent=g2755.t1;
OZ004725.1_Dexiosoma_caninum_genome_assembly,_chromosome:_1	AUGUSTUS	CDS	67765098	67765357	1	+	2	ID=g2755.t1.CDS12;Parent=g2755.t1;
OZ004725.1_Dexiosoma_caninum_genome_assembly,_chromosome:_1	AUGUSTUS	exon	67765098	67765357	.	+	.	ID=g2755.t1.exon12;Parent=g2755.t1;
OZ004725.1_Dexiosoma_caninum_genome_assembly,_chromosome:_1	AUGUSTUS	intron	67765358	67765585	1	+	.	ID=g2755.t1.intron12;Parent=g2755.t1;
OZ004725.1_Dexiosoma_caninum_genome_assembly,_chromosome:_1	AUGUSTUS	CDS	67765586	67766476	1	+	0	ID=g2755.t1.CDS13;Parent=g2755.t1;
OZ004725.1_Dexiosoma_caninum_genome_assembly,_chromosome:_1	AUGUSTUS	exon	67765586	67766476	.	+	.	ID=g2755.t1.exon13;Parent=g2755.t1;
OZ004725.1_Dexiosoma_caninum_genome_assembly,_chromosome:_1	AUGUSTUS	intron	67766477	67766596	1	+	.	ID=g2755.t1.intron13;Parent=g2755.t1;
OZ004725.1_Dexiosoma_caninum_genome_assembly,_chromosome:_1	AUGUSTUS	CDS	67766597	67766754	1	+	0	ID=g2755.t1.CDS14;Parent=g2755.t1;
OZ004725.1_Dexiosoma_caninum_genome_assembly,_chromosome:_1	AUGUSTUS	exon	67766597	67766754	.	+	.	ID=g2755.t1.exon14;Parent=g2755.t1;
OZ004725.1_Dexiosoma_caninum_genome_assembly,_chromosome:_1	AUGUSTUS	intron	67766755	67768831	1	+	.	ID=g2755.t1.intron14;Parent=g2755.t1;
OZ004725.1_Dexiosoma_caninum_genome_assembly,_chromosome:_1	AUGUSTUS	CDS	67768832	67769612	1	+	1	ID=g2755.t1.CDS15;Parent=g2755.t1;
OZ004725.1_Dexiosoma_caninum_genome_assembly,_chromosome:_1	AUGUSTUS	exon	67768832	67769612	.	+	.	ID=g2755.t1.exon15;Parent=g2755.t1;
OZ004725.1_Dexiosoma_caninum_genome_assembly,_chromosome:_1	AUGUSTUS	intron	67769613	67776885	1	+	.	ID=g2755.t1.intron15;Parent=g2755.t1;
OZ004725.1_Dexiosoma_caninum_genome_assembly,_chromosome:_1	AUGUSTUS	CDS	67776886	67777752	1	+	0	ID=g2755.t1.CDS16;Parent=g2755.t1;
OZ004725.1_Dexiosoma_caninum_genome_assembly,_chromosome:_1	AUGUSTUS	exon	67776886	67777752	.	+	.	ID=g2755.t1.exon16;Parent=g2755.t1;
OZ004725.1_Dexiosoma_caninum_genome_assembly,_chromosome:_1	AUGUSTUS	intron	67777753	67782991	1	+	.	ID=g2755.t1.intron16;Parent=g2755.t1;
OZ004725.1_Dexiosoma_caninum_genome_assembly,_chromosome:_1	AUGUSTUS	CDS	67782992	67783165	1	+	0	ID=g2755.t1.CDS17;Parent=g2755.t1;
OZ004725.1_Dexiosoma_caninum_genome_assembly,_chromosome:_1	AUGUSTUS	exon	67782992	67783165	.	+	.	ID=g2755.t1.exon17;Parent=g2755.t1;
OZ004725.1_Dexiosoma_caninum_genome_assembly,_chromosome:_1	AUGUSTUS	intron	67783166	67783411	1	+	.	ID=g2755.t1.intron17;Parent=g2755.t1;
OZ004725.1_Dexiosoma_caninum_genome_assembly,_chromosome:_1	AUGUSTUS	CDS	67783412	67783824	1	+	0	ID=g2755.t1.CDS18;Parent=g2755.t1;
OZ004725.1_Dexiosoma_caninum_genome_assembly,_chromosome:_1	AUGUSTUS	exon	67783412	67783824	.	+	.	ID=g2755.t1.exon18;Parent=g2755.t1;
OZ004725.1_Dexiosoma_caninum_genome_assembly,_chromosome:_1	AUGUSTUS	intron	67783825	67785832	1	+	.	ID=g2755.t1.intron18;Parent=g2755.t1;
OZ004725.1_Dexiosoma_caninum_genome_assembly,_chromosome:_1	AUGUSTUS	CDS	67785833	67785935	1	+	1	ID=g2755.t1.CDS19;Parent=g2755.t1;
OZ004725.1_Dexiosoma_caninum_genome_assembly,_chromosome:_1	AUGUSTUS	exon	67785833	67785935	.	+	.	ID=g2755.t1.exon19;Parent=g2755.t1;
OZ004725.1_Dexiosoma_caninum_genome_assembly,_chromosome:_1	AUGUSTUS	intron	67785936	67789447	1	+	.	ID=g2755.t1.intron19;Parent=g2755.t1;
OZ004725.1_Dexiosoma_caninum_genome_assembly,_chromosome:_1	AUGUSTUS	CDS	67789448	67790749	1	+	0	ID=g2755.t1.CDS20;Parent=g2755.t1;
OZ004725.1_Dexiosoma_caninum_genome_assembly,_chromosome:_1	AUGUSTUS	exon	67789448	67790749	.	+	.	ID=g2755.t1.exon20;Parent=g2755.t1;
OZ004725.1_Dexiosoma_caninum_genome_assembly,_chromosome:_1	AUGUSTUS	intron	67790750	67792330	1	+	.	ID=g2755.t1.intron20;Parent=g2755.t1;
OZ004725.1_Dexiosoma_caninum_genome_assembly,_chromosome:_1	AUGUSTUS	CDS	67792331	67792602	1	+	0	ID=g2755.t1.CDS21;Parent=g2755.t1;
OZ004725.1_Dexiosoma_caninum_genome_assembly,_chromosome:_1	AUGUSTUS	exon	67792331	67792602	.	+	.	ID=g2755.t1.exon21;Parent=g2755.t1;
OZ004725.1_Dexiosoma_caninum_genome_assembly,_chromosome:_1	AUGUSTUS	intron	67792603	67795406	1	+	.	ID=g2755.t1.intron21;Parent=g2755.t1;
OZ004725.1_Dexiosoma_caninum_genome_assembly,_chromosome:_1	AUGUSTUS	CDS	67795407	67795655	1	+	1	ID=g2755.t1.CDS22;Parent=g2755.t1;
OZ004725.1_Dexiosoma_caninum_genome_assembly,_chromosome:_1	AUGUSTUS	exon	67795407	67795655	.	+	.	ID=g2755.t1.exon22;Parent=g2755.t1;
OZ004725.1_Dexiosoma_caninum_genome_assembly,_chromosome:_1	AUGUSTUS	intron	67795656	67806974	1	+	.	ID=g2755.t1.intron22;Parent=g2755.t1;
OZ004725.1_Dexiosoma_caninum_genome_assembly,_chromosome:_1	AUGUSTUS	CDS	67806975	67807380	1	+	1	ID=g2755.t1.CDS23;Parent=g2755.t1;
OZ004725.1_Dexiosoma_caninum_genome_assembly,_chromosome:_1	AUGUSTUS	exon	67806975	67807380	.	+	.	ID=g2755.t1.exon23;Parent=g2755.t1;
OZ004725.1_Dexiosoma_caninum_genome_assembly,_chromosome:_1	AUGUSTUS	intron	67807381	67810824	1	+	.	ID=g2755.t1.intron23;Parent=g2755.t1;
OZ004725.1_Dexiosoma_caninum_genome_assembly,_chromosome:_1	AUGUSTUS	CDS	67810825	67811222	1	+	0	ID=g2755.t1.CDS24;Parent=g2755.t1;
OZ004725.1_Dexiosoma_caninum_genome_assembly,_chromosome:_1	AUGUSTUS	exon	67810825	67811222	.	+	.	ID=g2755.t1.exon24;Parent=g2755.t1;
OZ004725.1_Dexiosoma_caninum_genome_assembly,_chromosome:_1	AUGUSTUS	intron	67811223	67813532	1	+	.	ID=g2755.t1.intron24;Parent=g2755.t1;
OZ004725.1_Dexiosoma_caninum_genome_assembly,_chromosome:_1	AUGUSTUS	CDS	67813533	67813707	1	+	1	ID=g2755.t1.CDS25;Parent=g2755.t1;
OZ004725.1_Dexiosoma_caninum_genome_assembly,_chromosome:_1	AUGUSTUS	exon	67813533	67813707	.	+	.	ID=g2755.t1.exon25;Parent=g2755.t1;
OZ004725.1_Dexiosoma_caninum_genome_assembly,_chromosome:_1	AUGUSTUS	intron	67813708	67816581	1	+	.	ID=g2755.t1.intron25;Parent=g2755.t1;
OZ004725.1_Dexiosoma_caninum_genome_assembly,_chromosome:_1	AUGUSTUS	CDS	67816582	67816777	1	+	0	ID=g2755.t1.CDS26;Parent=g2755.t1;
OZ004725.1_Dexiosoma_caninum_genome_assembly,_chromosome:_1	AUGUSTUS	exon	67816582	67816777	.	+	.	ID=g2755.t1.exon26;Parent=g2755.t1;
OZ004725.1_Dexiosoma_caninum_genome_assembly,_chromosome:_1	AUGUSTUS	intron	67816778	67820741	1	+	.	ID=g2755.t1.intron26;Parent=g2755.t1;
OZ004725.1_Dexiosoma_caninum_genome_assembly,_chromosome:_1	AUGUSTUS	CDS	67820742	67821010	1	+	2	ID=g2755.t1.CDS27;Parent=g2755.t1;
OZ004725.1_Dexiosoma_caninum_genome_assembly,_chromosome:_1	AUGUSTUS	exon	67820742	67821010	.	+	.	ID=g2755.t1.exon27;Parent=g2755.t1;
OZ004725.1_Dexiosoma_caninum_genome_assembly,_chromosome:_1	AUGUSTUS	intron	67821011	67824072	1	+	.	ID=g2755.t1.intron27;Parent=g2755.t1;
OZ004725.1_Dexiosoma_caninum_genome_assembly,_chromosome:_1	AUGUSTUS	CDS	67824073	67824489	1	+	0	ID=g2755.t1.CDS28;Parent=g2755.t1;
OZ004725.1_Dexiosoma_caninum_genome_assembly,_chromosome:_1	AUGUSTUS	exon	67824073	67824489	.	+	.	ID=g2755.t1.exon28;Parent=g2755.t1;
OZ004725.1_Dexiosoma_caninum_genome_assembly,_chromosome:_1	AUGUSTUS	stop_codon	67824487	67824489	.	+	0	ID=g2755.t1.stop1;Parent=g2755.t1;
OZ004725.1_Dexiosoma_caninum_genome_assembly,_chromosome:_1	AUGUSTUS	gene	67860656	67861498	.	+	.	ID=g2756;
OZ004725.1_Dexiosoma_caninum_genome_assembly,_chromosome:_1	AUGUSTUS	mRNA	67860656	67861498	0.48	+	.	ID=g2756.t1;Parent=g2756;
OZ004725.1_Dexiosoma_caninum_genome_assembly,_chromosome:_1	AUGUSTUS	start_codon	67860656	67860658	.	+	0	ID=g2756.t1.start1;Parent=g2756.t1;
OZ004725.1_Dexiosoma_caninum_genome_assembly,_chromosome:_1	AUGUSTUS	CDS	67860656	67860842	0.86	+	0	ID=g2756.t1.CDS1;Parent=g2756.t1;
OZ004725.1_Dexiosoma_caninum_genome_assembly,_chromosome:_1	AUGUSTUS	exon	67860656	67860842	.	+	.	ID=g2756.t1.exon1;Parent=g2756.t1;
OZ004725.1_Dexiosoma_caninum_genome_assembly,_chromosome:_1	AUGUSTUS	intron	67860843	67861175	0.48	+	.	ID=g2756.t1.intron1;Parent=g2756.t1;
OZ004725.1_Dexiosoma_caninum_genome_assembly,_chromosome:_1	AUGUSTUS	CDS	67861176	67861498	0.51	+	2	ID=g2756.t1.CDS2;Parent=g2756.t1;
OZ004725.1_Dexiosoma_caninum_genome_assembly,_chromosome:_1	AUGUSTUS	exon	67861176	67861498	.	+	.	ID=g2756.t1.exon2;Parent=g2756.t1;
OZ004725.1_Dexiosoma_caninum_genome_assembly,_chromosome:_1	AUGUSTUS	stop_codon	67861496	67861498	.	+	0	ID=g2756.t1.stop1;Parent=g2756.t1;
OZ004725.1_Dexiosoma_caninum_genome_assembly,_chromosome:_1	AUGUSTUS	gene	67861508	67879965	.	-	.	ID=g2757;
OZ004725.1_Dexiosoma_caninum_genome_assembly,_chromosome:_1	AUGUSTUS	mRNA	67861508	67879965	0.93	-	.	ID=g2757.t1;Parent=g2757;
OZ004725.1_Dexiosoma_caninum_genome_assembly,_chromosome:_1	AUGUSTUS	stop_codon	67861508	67861510	.	-	0	ID=g2757.t1.stop1;Parent=g2757.t1;
OZ004725.1_Dexiosoma_caninum_genome_assembly,_chromosome:_1	AUGUSTUS	CDS	67861508	67861723	0.93	-	0	ID=g2757.t1.CDS1;Parent=g2757.t1;
OZ004725.1_Dexiosoma_caninum_genome_assembly,_chromosome:_1	AUGUSTUS	exon	67861508	67861723	.	-	.	ID=g2757.t1.exon1;Parent=g2757.t1;
OZ004725.1_Dexiosoma_caninum_genome_assembly,_chromosome:_1	AUGUSTUS	intron	67861724	67867383	0.93	-	.	ID=g2757.t1.intron1;Parent=g2757.t1;
OZ004725.1_Dexiosoma_caninum_genome_assembly,_chromosome:_1	AUGUSTUS	CDS	67867384	67867542	0.97	-	0	ID=g2757.t1.CDS2;Parent=g2757.t1;
OZ004725.1_Dexiosoma_caninum_genome_assembly,_chromosome:_1	AUGUSTUS	exon	67867384	67867542	.	-	.	ID=g2757.t1.exon2;Parent=g2757.t1;
OZ004725.1_Dexiosoma_caninum_genome_assembly,_chromosome:_1	AUGUSTUS	intron	67867543	67868288	1	-	.	ID=g2757.t1.intron2;Parent=g2757.t1;
OZ004725.1_Dexiosoma_caninum_genome_assembly,_chromosome:_1	AUGUSTUS	CDS	67868289	67868564	1	-	0	ID=g2757.t1.CDS3;Parent=g2757.t1;
OZ004725.1_Dexiosoma_caninum_genome_assembly,_chromosome:_1	AUGUSTUS	exon	67868289	67868564	.	-	.	ID=g2757.t1.exon3;Parent=g2757.t1;
OZ004725.1_Dexiosoma_caninum_genome_assembly,_chromosome:_1	AUGUSTUS	intron	67868565	67879416	1	-	.	ID=g2757.t1.intron3;Parent=g2757.t1;
OZ004725.1_Dexiosoma_caninum_genome_assembly,_chromosome:_1	AUGUSTUS	CDS	67879417	67879965	1	-	0	ID=g2757.t1.CDS4;Parent=g2757.t1;
OZ004725.1_Dexiosoma_caninum_genome_assembly,_chromosome:_1	AUGUSTUS	exon	67879417	67879965	.	-	.	ID=g2757.t1.exon4;Parent=g2757.t1;
OZ004725.1_Dexiosoma_caninum_genome_assembly,_chromosome:_1	AUGUSTUS	start_codon	67879963	67879965	.	-	0	ID=g2757.t1.start1;Parent=g2757.t1;
OZ004725.1_Dexiosoma_caninum_genome_assembly,_chromosome:_1	AUGUSTUS	gene	67906205	67910869	.	+	.	ID=g2758;
OZ004725.1_Dexiosoma_caninum_genome_assembly,_chromosome:_1	AUGUSTUS	mRNA	67906205	67910869	0.32	+	.	ID=g2758.t1;Parent=g2758;
OZ004725.1_Dexiosoma_caninum_genome_assembly,_chromosome:_1	AUGUSTUS	start_codon	67906205	67906207	.	+	0	ID=g2758.t1.start1;Parent=g2758.t1;
OZ004725.1_Dexiosoma_caninum_genome_assembly,_chromosome:_1	AUGUSTUS	CDS	67906205	67906225	0.32	+	0	ID=g2758.t1.CDS1;Parent=g2758.t1;
OZ004725.1_Dexiosoma_caninum_genome_assembly,_chromosome:_1	AUGUSTUS	exon	67906205	67906225	.	+	.	ID=g2758.t1.exon1;Parent=g2758.t1;
OZ004725.1_Dexiosoma_caninum_genome_assembly,_chromosome:_1	AUGUSTUS	intron	67906226	67906361	0.32	+	.	ID=g2758.t1.intron1;Parent=g2758.t1;
OZ004725.1_Dexiosoma_caninum_genome_assembly,_chromosome:_1	AUGUSTUS	CDS	67906362	67906468	1	+	0	ID=g2758.t1.CDS2;Parent=g2758.t1;
OZ004725.1_Dexiosoma_caninum_genome_assembly,_chromosome:_1	AUGUSTUS	exon	67906362	67906468	.	+	.	ID=g2758.t1.exon2;Parent=g2758.t1;
OZ004725.1_Dexiosoma_caninum_genome_assembly,_chromosome:_1	AUGUSTUS	intron	67906469	67907723	1	+	.	ID=g2758.t1.intron2;Parent=g2758.t1;
OZ004725.1_Dexiosoma_caninum_genome_assembly,_chromosome:_1	AUGUSTUS	CDS	67907724	67907896	1	+	1	ID=g2758.t1.CDS3;Parent=g2758.t1;
OZ004725.1_Dexiosoma_caninum_genome_assembly,_chromosome:_1	AUGUSTUS	exon	67907724	67907896	.	+	.	ID=g2758.t1.exon3;Parent=g2758.t1;
OZ004725.1_Dexiosoma_caninum_genome_assembly,_chromosome:_1	AUGUSTUS	intron	67907897	67907950	1	+	.	ID=g2758.t1.intron3;Parent=g2758.t1;
OZ004725.1_Dexiosoma_caninum_genome_assembly,_chromosome:_1	AUGUSTUS	CDS	67907951	67908314	1	+	2	ID=g2758.t1.CDS4;Parent=g2758.t1;
OZ004725.1_Dexiosoma_caninum_genome_assembly,_chromosome:_1	AUGUSTUS	exon	67907951	67908314	.	+	.	ID=g2758.t1.exon4;Parent=g2758.t1;
OZ004725.1_Dexiosoma_caninum_genome_assembly,_chromosome:_1	AUGUSTUS	intron	67908315	67908443	1	+	.	ID=g2758.t1.intron4;Parent=g2758.t1;
OZ004725.1_Dexiosoma_caninum_genome_assembly,_chromosome:_1	AUGUSTUS	CDS	67908444	67908525	1	+	1	ID=g2758.t1.CDS5;Parent=g2758.t1;
OZ004725.1_Dexiosoma_caninum_genome_assembly,_chromosome:_1	AUGUSTUS	exon	67908444	67908525	.	+	.	ID=g2758.t1.exon5;Parent=g2758.t1;
OZ004725.1_Dexiosoma_caninum_genome_assembly,_chromosome:_1	AUGUSTUS	intron	67908526	67909977	1	+	.	ID=g2758.t1.intron5;Parent=g2758.t1;
OZ004725.1_Dexiosoma_caninum_genome_assembly,_chromosome:_1	AUGUSTUS	CDS	67909978	67910138	1	+	0	ID=g2758.t1.CDS6;Parent=g2758.t1;
OZ004725.1_Dexiosoma_caninum_genome_assembly,_chromosome:_1	AUGUSTUS	exon	67909978	67910138	.	+	.	ID=g2758.t1.exon6;Parent=g2758.t1;
OZ004725.1_Dexiosoma_caninum_genome_assembly,_chromosome:_1	AUGUSTUS	intron	67910139	67910211	1	+	.	ID=g2758.t1.intron6;Parent=g2758.t1;
OZ004725.1_Dexiosoma_caninum_genome_assembly,_chromosome:_1	AUGUSTUS	CDS	67910212	67910394	1	+	1	ID=g2758.t1.CDS7;Parent=g2758.t1;
OZ004725.1_Dexiosoma_caninum_genome_assembly,_chromosome:_1	AUGUSTUS	exon	67910212	67910394	.	+	.	ID=g2758.t1.exon7;Parent=g2758.t1;
OZ004725.1_Dexiosoma_caninum_genome_assembly,_chromosome:_1	AUGUSTUS	intron	67910395	67910448	1	+	.	ID=g2758.t1.intron7;Parent=g2758.t1;
OZ004725.1_Dexiosoma_caninum_genome_assembly,_chromosome:_1	AUGUSTUS	CDS	67910449	67910869	1	+	1	ID=g2758.t1.CDS8;Parent=g2758.t1;
OZ004725.1_Dexiosoma_caninum_genome_assembly,_chromosome:_1	AUGUSTUS	exon	67910449	67910869	.	+	.	ID=g2758.t1.exon8;Parent=g2758.t1;
OZ004725.1_Dexiosoma_caninum_genome_assembly,_chromosome:_1	AUGUSTUS	stop_codon	67910867	67910869	.	+	0	ID=g2758.t1.stop1;Parent=g2758.t1;
OZ004725.1_Dexiosoma_caninum_genome_assembly,_chromosome:_1	AUGUSTUS	gene	67967431	67968483	.	-	.	ID=g2759;
OZ004725.1_Dexiosoma_caninum_genome_assembly,_chromosome:_1	AUGUSTUS	mRNA	67967431	67968483	0.48	-	.	ID=g2759.t1;Parent=g2759;
OZ004725.1_Dexiosoma_caninum_genome_assembly,_chromosome:_1	AUGUSTUS	stop_codon	67967431	67967433	.	-	0	ID=g2759.t1.stop1;Parent=g2759.t1;
OZ004725.1_Dexiosoma_caninum_genome_assembly,_chromosome:_1	AUGUSTUS	CDS	67967431	67967830	0.93	-	1	ID=g2759.t1.CDS1;Parent=g2759.t1;
OZ004725.1_Dexiosoma_caninum_genome_assembly,_chromosome:_1	AUGUSTUS	exon	67967431	67967830	.	-	.	ID=g2759.t1.exon1;Parent=g2759.t1;
OZ004725.1_Dexiosoma_caninum_genome_assembly,_chromosome:_1	AUGUSTUS	intron	67967831	67968451	0.48	-	.	ID=g2759.t1.intron1;Parent=g2759.t1;
OZ004725.1_Dexiosoma_caninum_genome_assembly,_chromosome:_1	AUGUSTUS	CDS	67968452	67968483	0.48	-	0	ID=g2759.t1.CDS2;Parent=g2759.t1;
OZ004725.1_Dexiosoma_caninum_genome_assembly,_chromosome:_1	AUGUSTUS	exon	67968452	67968483	.	-	.	ID=g2759.t1.exon2;Parent=g2759.t1;
OZ004725.1_Dexiosoma_caninum_genome_assembly,_chromosome:_1	AUGUSTUS	start_codon	67968481	67968483	.	-	0	ID=g2759.t1.start1;Parent=g2759.t1;
OZ004725.1_Dexiosoma_caninum_genome_assembly,_chromosome:_1	AUGUSTUS	gene	68089774	68107650	.	-	.	ID=g2760;
OZ004725.1_Dexiosoma_caninum_genome_assembly,_chromosome:_1	AUGUSTUS	mRNA	68089774	68107650	1	-	.	ID=g2760.t1;Parent=g2760;
OZ004725.1_Dexiosoma_caninum_genome_assembly,_chromosome:_1	AUGUSTUS	stop_codon	68089774	68089776	.	-	0	ID=g2760.t1.stop1;Parent=g2760.t1;
OZ004725.1_Dexiosoma_caninum_genome_assembly,_chromosome:_1	AUGUSTUS	CDS	68089774	68089824	1	-	0	ID=g2760.t1.CDS1;Parent=g2760.t1;
OZ004725.1_Dexiosoma_caninum_genome_assembly,_chromosome:_1	AUGUSTUS	exon	68089774	68089824	.	-	.	ID=g2760.t1.exon1;Parent=g2760.t1;
OZ004725.1_Dexiosoma_caninum_genome_assembly,_chromosome:_1	AUGUSTUS	intron	68089825	68092685	1	-	.	ID=g2760.t1.intron1;Parent=g2760.t1;
OZ004725.1_Dexiosoma_caninum_genome_assembly,_chromosome:_1	AUGUSTUS	CDS	68092686	68092919	1	-	0	ID=g2760.t1.CDS2;Parent=g2760.t1;
OZ004725.1_Dexiosoma_caninum_genome_assembly,_chromosome:_1	AUGUSTUS	exon	68092686	68092919	.	-	.	ID=g2760.t1.exon2;Parent=g2760.t1;
OZ004725.1_Dexiosoma_caninum_genome_assembly,_chromosome:_1	AUGUSTUS	intron	68092920	68093058	1	-	.	ID=g2760.t1.intron2;Parent=g2760.t1;
OZ004725.1_Dexiosoma_caninum_genome_assembly,_chromosome:_1	AUGUSTUS	CDS	68093059	68093187	1	-	0	ID=g2760.t1.CDS3;Parent=g2760.t1;
OZ004725.1_Dexiosoma_caninum_genome_assembly,_chromosome:_1	AUGUSTUS	exon	68093059	68093187	.	-	.	ID=g2760.t1.exon3;Parent=g2760.t1;
OZ004725.1_Dexiosoma_caninum_genome_assembly,_chromosome:_1	AUGUSTUS	intron	68093188	68093333	1	-	.	ID=g2760.t1.intron3;Parent=g2760.t1;
OZ004725.1_Dexiosoma_caninum_genome_assembly,_chromosome:_1	AUGUSTUS	CDS	68093334	68093459	1	-	0	ID=g2760.t1.CDS4;Parent=g2760.t1;
OZ004725.1_Dexiosoma_caninum_genome_assembly,_chromosome:_1	AUGUSTUS	exon	68093334	68093459	.	-	.	ID=g2760.t1.exon4;Parent=g2760.t1;
OZ004725.1_Dexiosoma_caninum_genome_assembly,_chromosome:_1	AUGUSTUS	intron	68093460	68093537	1	-	.	ID=g2760.t1.intron4;Parent=g2760.t1;
OZ004725.1_Dexiosoma_caninum_genome_assembly,_chromosome:_1	AUGUSTUS	CDS	68093538	68093678	1	-	0	ID=g2760.t1.CDS5;Parent=g2760.t1;
OZ004725.1_Dexiosoma_caninum_genome_assembly,_chromosome:_1	AUGUSTUS	exon	68093538	68093678	.	-	.	ID=g2760.t1.exon5;Parent=g2760.t1;
OZ004725.1_Dexiosoma_caninum_genome_assembly,_chromosome:_1	AUGUSTUS	intron	68093679	68093739	1	-	.	ID=g2760.t1.intron5;Parent=g2760.t1;
OZ004725.1_Dexiosoma_caninum_genome_assembly,_chromosome:_1	AUGUSTUS	CDS	68093740	68093999	1	-	2	ID=g2760.t1.CDS6;Parent=g2760.t1;
OZ004725.1_Dexiosoma_caninum_genome_assembly,_chromosome:_1	AUGUSTUS	exon	68093740	68093999	.	-	.	ID=g2760.t1.exon6;Parent=g2760.t1;
OZ004725.1_Dexiosoma_caninum_genome_assembly,_chromosome:_1	AUGUSTUS	intron	68094000	68097617	1	-	.	ID=g2760.t1.intron6;Parent=g2760.t1;
OZ004725.1_Dexiosoma_caninum_genome_assembly,_chromosome:_1	AUGUSTUS	CDS	68097618	68097738	1	-	0	ID=g2760.t1.CDS7;Parent=g2760.t1;
OZ004725.1_Dexiosoma_caninum_genome_assembly,_chromosome:_1	AUGUSTUS	exon	68097618	68097738	.	-	.	ID=g2760.t1.exon7;Parent=g2760.t1;
OZ004725.1_Dexiosoma_caninum_genome_assembly,_chromosome:_1	AUGUSTUS	intron	68097739	68097811	1	-	.	ID=g2760.t1.intron7;Parent=g2760.t1;
OZ004725.1_Dexiosoma_caninum_genome_assembly,_chromosome:_1	AUGUSTUS	CDS	68097812	68098019	1	-	1	ID=g2760.t1.CDS8;Parent=g2760.t1;
OZ004725.1_Dexiosoma_caninum_genome_assembly,_chromosome:_1	AUGUSTUS	exon	68097812	68098019	.	-	.	ID=g2760.t1.exon8;Parent=g2760.t1;
OZ004725.1_Dexiosoma_caninum_genome_assembly,_chromosome:_1	AUGUSTUS	intron	68098020	68098200	1	-	.	ID=g2760.t1.intron8;Parent=g2760.t1;
OZ004725.1_Dexiosoma_caninum_genome_assembly,_chromosome:_1	AUGUSTUS	CDS	68098201	68098334	1	-	0	ID=g2760.t1.CDS9;Parent=g2760.t1;
OZ004725.1_Dexiosoma_caninum_genome_assembly,_chromosome:_1	AUGUSTUS	exon	68098201	68098334	.	-	.	ID=g2760.t1.exon9;Parent=g2760.t1;
OZ004725.1_Dexiosoma_caninum_genome_assembly,_chromosome:_1	AUGUSTUS	intron	68098335	68098467	1	-	.	ID=g2760.t1.intron9;Parent=g2760.t1;
OZ004725.1_Dexiosoma_caninum_genome_assembly,_chromosome:_1	AUGUSTUS	CDS	68098468	68098539	1	-	0	ID=g2760.t1.CDS10;Parent=g2760.t1;
OZ004725.1_Dexiosoma_caninum_genome_assembly,_chromosome:_1	AUGUSTUS	exon	68098468	68098539	.	-	.	ID=g2760.t1.exon10;Parent=g2760.t1;
OZ004725.1_Dexiosoma_caninum_genome_assembly,_chromosome:_1	AUGUSTUS	intron	68098540	68098701	1	-	.	ID=g2760.t1.intron10;Parent=g2760.t1;
OZ004725.1_Dexiosoma_caninum_genome_assembly,_chromosome:_1	AUGUSTUS	CDS	68098702	68099049	1	-	0	ID=g2760.t1.CDS11;Parent=g2760.t1;
OZ004725.1_Dexiosoma_caninum_genome_assembly,_chromosome:_1	AUGUSTUS	exon	68098702	68099049	.	-	.	ID=g2760.t1.exon11;Parent=g2760.t1;
OZ004725.1_Dexiosoma_caninum_genome_assembly,_chromosome:_1	AUGUSTUS	intron	68099050	68107518	1	-	.	ID=g2760.t1.intron11;Parent=g2760.t1;
OZ004725.1_Dexiosoma_caninum_genome_assembly,_chromosome:_1	AUGUSTUS	CDS	68107519	68107650	1	-	0	ID=g2760.t1.CDS12;Parent=g2760.t1;
OZ004725.1_Dexiosoma_caninum_genome_assembly,_chromosome:_1	AUGUSTUS	exon	68107519	68107650	.	-	.	ID=g2760.t1.exon12;Parent=g2760.t1;
OZ004725.1_Dexiosoma_caninum_genome_assembly,_chromosome:_1	AUGUSTUS	start_codon	68107648	68107650	.	-	0	ID=g2760.t1.start1;Parent=g2760.t1;
OZ004725.1_Dexiosoma_caninum_genome_assembly,_chromosome:_1	AUGUSTUS	mRNA	68089774	68107650	1	-	.	ID=g2760.t2;Parent=g2760;
OZ004725.1_Dexiosoma_caninum_genome_assembly,_chromosome:_1	AUGUSTUS	stop_codon	68089774	68089776	.	-	0	ID=g2760.t2.stop1;Parent=g2760.t2;
OZ004725.1_Dexiosoma_caninum_genome_assembly,_chromosome:_1	AUGUSTUS	CDS	68089774	68089824	1	-	0	ID=g2760.t2.CDS1;Parent=g2760.t2;
OZ004725.1_Dexiosoma_caninum_genome_assembly,_chromosome:_1	AUGUSTUS	exon	68089774	68089824	.	-	.	ID=g2760.t2.exon1;Parent=g2760.t2;
OZ004725.1_Dexiosoma_caninum_genome_assembly,_chromosome:_1	AUGUSTUS	intron	68089825	68092685	1	-	.	ID=g2760.t2.intron1;Parent=g2760.t2;
OZ004725.1_Dexiosoma_caninum_genome_assembly,_chromosome:_1	AUGUSTUS	CDS	68092686	68092919	1	-	0	ID=g2760.t2.CDS2;Parent=g2760.t2;
OZ004725.1_Dexiosoma_caninum_genome_assembly,_chromosome:_1	AUGUSTUS	exon	68092686	68092919	.	-	.	ID=g2760.t2.exon2;Parent=g2760.t2;
OZ004725.1_Dexiosoma_caninum_genome_assembly,_chromosome:_1	AUGUSTUS	intron	68092920	68093058	1	-	.	ID=g2760.t2.intron2;Parent=g2760.t2;
OZ004725.1_Dexiosoma_caninum_genome_assembly,_chromosome:_1	AUGUSTUS	CDS	68093059	68093187	1	-	0	ID=g2760.t2.CDS3;Parent=g2760.t2;
OZ004725.1_Dexiosoma_caninum_genome_assembly,_chromosome:_1	AUGUSTUS	exon	68093059	68093187	.	-	.	ID=g2760.t2.exon3;Parent=g2760.t2;
OZ004725.1_Dexiosoma_caninum_genome_assembly,_chromosome:_1	AUGUSTUS	intron	68093188	68093537	1	-	.	ID=g2760.t2.intron3;Parent=g2760.t2;
OZ004725.1_Dexiosoma_caninum_genome_assembly,_chromosome:_1	AUGUSTUS	CDS	68093538	68093678	1	-	0	ID=g2760.t2.CDS4;Parent=g2760.t2;
OZ004725.1_Dexiosoma_caninum_genome_assembly,_chromosome:_1	AUGUSTUS	exon	68093538	68093678	.	-	.	ID=g2760.t2.exon4;Parent=g2760.t2;
OZ004725.1_Dexiosoma_caninum_genome_assembly,_chromosome:_1	AUGUSTUS	intron	68093679	68093739	1	-	.	ID=g2760.t2.intron4;Parent=g2760.t2;
OZ004725.1_Dexiosoma_caninum_genome_assembly,_chromosome:_1	AUGUSTUS	CDS	68093740	68093999	1	-	2	ID=g2760.t2.CDS5;Parent=g2760.t2;
OZ004725.1_Dexiosoma_caninum_genome_assembly,_chromosome:_1	AUGUSTUS	exon	68093740	68093999	.	-	.	ID=g2760.t2.exon5;Parent=g2760.t2;
OZ004725.1_Dexiosoma_caninum_genome_assembly,_chromosome:_1	AUGUSTUS	intron	68094000	68097617	1	-	.	ID=g2760.t2.intron5;Parent=g2760.t2;
OZ004725.1_Dexiosoma_caninum_genome_assembly,_chromosome:_1	AUGUSTUS	CDS	68097618	68097738	1	-	0	ID=g2760.t2.CDS6;Parent=g2760.t2;
OZ004725.1_Dexiosoma_caninum_genome_assembly,_chromosome:_1	AUGUSTUS	exon	68097618	68097738	.	-	.	ID=g2760.t2.exon6;Parent=g2760.t2;
OZ004725.1_Dexiosoma_caninum_genome_assembly,_chromosome:_1	AUGUSTUS	intron	68097739	68097811	1	-	.	ID=g2760.t2.intron6;Parent=g2760.t2;
OZ004725.1_Dexiosoma_caninum_genome_assembly,_chromosome:_1	AUGUSTUS	CDS	68097812	68098019	1	-	1	ID=g2760.t2.CDS7;Parent=g2760.t2;
OZ004725.1_Dexiosoma_caninum_genome_assembly,_chromosome:_1	AUGUSTUS	exon	68097812	68098019	.	-	.	ID=g2760.t2.exon7;Parent=g2760.t2;
OZ004725.1_Dexiosoma_caninum_genome_assembly,_chromosome:_1	AUGUSTUS	intron	68098020	68098200	1	-	.	ID=g2760.t2.intron7;Parent=g2760.t2;
OZ004725.1_Dexiosoma_caninum_genome_assembly,_chromosome:_1	AUGUSTUS	CDS	68098201	68098334	1	-	0	ID=g2760.t2.CDS8;Parent=g2760.t2;
OZ004725.1_Dexiosoma_caninum_genome_assembly,_chromosome:_1	AUGUSTUS	exon	68098201	68098334	.	-	.	ID=g2760.t2.exon8;Parent=g2760.t2;
OZ004725.1_Dexiosoma_caninum_genome_assembly,_chromosome:_1	AUGUSTUS	intron	68098335	68098467	1	-	.	ID=g2760.t2.intron8;Parent=g2760.t2;
OZ004725.1_Dexiosoma_caninum_genome_assembly,_chromosome:_1	AUGUSTUS	CDS	68098468	68098539	1	-	0	ID=g2760.t2.CDS9;Parent=g2760.t2;
OZ004725.1_Dexiosoma_caninum_genome_assembly,_chromosome:_1	AUGUSTUS	exon	68098468	68098539	.	-	.	ID=g2760.t2.exon9;Parent=g2760.t2;
OZ004725.1_Dexiosoma_caninum_genome_assembly,_chromosome:_1	AUGUSTUS	intron	68098540	68098701	1	-	.	ID=g2760.t2.intron9;Parent=g2760.t2;
OZ004725.1_Dexiosoma_caninum_genome_assembly,_chromosome:_1	AUGUSTUS	CDS	68098702	68099049	1	-	0	ID=g2760.t2.CDS10;Parent=g2760.t2;
OZ004725.1_Dexiosoma_caninum_genome_assembly,_chromosome:_1	AUGUSTUS	exon	68098702	68099049	.	-	.	ID=g2760.t2.exon10;Parent=g2760.t2;
OZ004725.1_Dexiosoma_caninum_genome_assembly,_chromosome:_1	AUGUSTUS	intron	68099050	68107518	1	-	.	ID=g2760.t2.intron10;Parent=g2760.t2;
OZ004725.1_Dexiosoma_caninum_genome_assembly,_chromosome:_1	AUGUSTUS	CDS	68107519	68107650	1	-	0	ID=g2760.t2.CDS11;Parent=g2760.t2;
OZ004725.1_Dexiosoma_caninum_genome_assembly,_chromosome:_1	AUGUSTUS	exon	68107519	68107650	.	-	.	ID=g2760.t2.exon11;Parent=g2760.t2;
OZ004725.1_Dexiosoma_caninum_genome_assembly,_chromosome:_1	AUGUSTUS	start_codon	68107648	68107650	.	-	0	ID=g2760.t2.start1;Parent=g2760.t2;
OZ004725.1_Dexiosoma_caninum_genome_assembly,_chromosome:_1	AUGUSTUS	gene	68248033	68249523	.	+	.	ID=g2761;
OZ004725.1_Dexiosoma_caninum_genome_assembly,_chromosome:_1	AUGUSTUS	mRNA	68248033	68249523	0.36	+	.	ID=g2761.t1;Parent=g2761;
OZ004725.1_Dexiosoma_caninum_genome_assembly,_chromosome:_1	AUGUSTUS	start_codon	68248033	68248035	.	+	0	ID=g2761.t1.start1;Parent=g2761.t1;
OZ004725.1_Dexiosoma_caninum_genome_assembly,_chromosome:_1	AUGUSTUS	CDS	68248033	68248132	0.39	+	0	ID=g2761.t1.CDS1;Parent=g2761.t1;
OZ004725.1_Dexiosoma_caninum_genome_assembly,_chromosome:_1	AUGUSTUS	exon	68248033	68248132	.	+	.	ID=g2761.t1.exon1;Parent=g2761.t1;
OZ004725.1_Dexiosoma_caninum_genome_assembly,_chromosome:_1	AUGUSTUS	intron	68248133	68249173	0.36	+	.	ID=g2761.t1.intron1;Parent=g2761.t1;
OZ004725.1_Dexiosoma_caninum_genome_assembly,_chromosome:_1	AUGUSTUS	CDS	68249174	68249523	0.88	+	2	ID=g2761.t1.CDS2;Parent=g2761.t1;
OZ004725.1_Dexiosoma_caninum_genome_assembly,_chromosome:_1	AUGUSTUS	exon	68249174	68249523	.	+	.	ID=g2761.t1.exon2;Parent=g2761.t1;
OZ004725.1_Dexiosoma_caninum_genome_assembly,_chromosome:_1	AUGUSTUS	stop_codon	68249521	68249523	.	+	0	ID=g2761.t1.stop1;Parent=g2761.t1;
OZ004725.1_Dexiosoma_caninum_genome_assembly,_chromosome:_1	AUGUSTUS	gene	68248148	68248537	.	+	.	ID=g2762;
OZ004725.1_Dexiosoma_caninum_genome_assembly,_chromosome:_1	AUGUSTUS	mRNA	68248148	68248537	0.48	+	.	ID=g2762.t1;Parent=g2762;
OZ004725.1_Dexiosoma_caninum_genome_assembly,_chromosome:_1	AUGUSTUS	start_codon	68248148	68248150	.	+	0	ID=g2762.t1.start1;Parent=g2762.t1;
OZ004725.1_Dexiosoma_caninum_genome_assembly,_chromosome:_1	AUGUSTUS	CDS	68248148	68248537	0.48	+	0	ID=g2762.t1.CDS1;Parent=g2762.t1;
OZ004725.1_Dexiosoma_caninum_genome_assembly,_chromosome:_1	AUGUSTUS	exon	68248148	68248537	.	+	.	ID=g2762.t1.exon1;Parent=g2762.t1;
OZ004725.1_Dexiosoma_caninum_genome_assembly,_chromosome:_1	AUGUSTUS	stop_codon	68248535	68248537	.	+	0	ID=g2762.t1.stop1;Parent=g2762.t1;
OZ004725.1_Dexiosoma_caninum_genome_assembly,_chromosome:_1	AUGUSTUS	gene	68248581	68248955	.	+	.	ID=g2763;
OZ004725.1_Dexiosoma_caninum_genome_assembly,_chromosome:_1	AUGUSTUS	mRNA	68248581	68248955	0.64	+	.	ID=g2763.t1;Parent=g2763;
OZ004725.1_Dexiosoma_caninum_genome_assembly,_chromosome:_1	AUGUSTUS	start_codon	68248581	68248583	.	+	0	ID=g2763.t1.start1;Parent=g2763.t1;
OZ004725.1_Dexiosoma_caninum_genome_assembly,_chromosome:_1	AUGUSTUS	CDS	68248581	68248955	0.64	+	0	ID=g2763.t1.CDS1;Parent=g2763.t1;
OZ004725.1_Dexiosoma_caninum_genome_assembly,_chromosome:_1	AUGUSTUS	exon	68248581	68248955	.	+	.	ID=g2763.t1.exon1;Parent=g2763.t1;
OZ004725.1_Dexiosoma_caninum_genome_assembly,_chromosome:_1	AUGUSTUS	stop_codon	68248953	68248955	.	+	0	ID=g2763.t1.stop1;Parent=g2763.t1;
OZ004725.1_Dexiosoma_caninum_genome_assembly,_chromosome:_1	AUGUSTUS	gene	68509980	68594864	.	+	.	ID=g2764;
OZ004725.1_Dexiosoma_caninum_genome_assembly,_chromosome:_1	AUGUSTUS	mRNA	68509980	68594864	0.24	+	.	ID=g2764.t1;Parent=g2764;
OZ004725.1_Dexiosoma_caninum_genome_assembly,_chromosome:_1	AUGUSTUS	start_codon	68509980	68509982	.	+	0	ID=g2764.t1.start1;Parent=g2764.t1;
OZ004725.1_Dexiosoma_caninum_genome_assembly,_chromosome:_1	AUGUSTUS	CDS	68509980	68509995	0.55	+	0	ID=g2764.t1.CDS1;Parent=g2764.t1;
OZ004725.1_Dexiosoma_caninum_genome_assembly,_chromosome:_1	AUGUSTUS	exon	68509980	68509995	.	+	.	ID=g2764.t1.exon1;Parent=g2764.t1;
OZ004725.1_Dexiosoma_caninum_genome_assembly,_chromosome:_1	AUGUSTUS	intron	68509996	68525713	0.55	+	.	ID=g2764.t1.intron1;Parent=g2764.t1;
OZ004725.1_Dexiosoma_caninum_genome_assembly,_chromosome:_1	AUGUSTUS	CDS	68525714	68525883	1	+	2	ID=g2764.t1.CDS2;Parent=g2764.t1;
OZ004725.1_Dexiosoma_caninum_genome_assembly,_chromosome:_1	AUGUSTUS	exon	68525714	68525883	.	+	.	ID=g2764.t1.exon2;Parent=g2764.t1;
OZ004725.1_Dexiosoma_caninum_genome_assembly,_chromosome:_1	AUGUSTUS	intron	68525884	68541707	1	+	.	ID=g2764.t1.intron2;Parent=g2764.t1;
OZ004725.1_Dexiosoma_caninum_genome_assembly,_chromosome:_1	AUGUSTUS	CDS	68541708	68541834	1	+	0	ID=g2764.t1.CDS3;Parent=g2764.t1;
OZ004725.1_Dexiosoma_caninum_genome_assembly,_chromosome:_1	AUGUSTUS	exon	68541708	68541834	.	+	.	ID=g2764.t1.exon3;Parent=g2764.t1;
OZ004725.1_Dexiosoma_caninum_genome_assembly,_chromosome:_1	AUGUSTUS	intron	68541835	68544196	1	+	.	ID=g2764.t1.intron3;Parent=g2764.t1;
OZ004725.1_Dexiosoma_caninum_genome_assembly,_chromosome:_1	AUGUSTUS	CDS	68544197	68544320	0.8	+	2	ID=g2764.t1.CDS4;Parent=g2764.t1;
OZ004725.1_Dexiosoma_caninum_genome_assembly,_chromosome:_1	AUGUSTUS	exon	68544197	68544320	.	+	.	ID=g2764.t1.exon4;Parent=g2764.t1;
OZ004725.1_Dexiosoma_caninum_genome_assembly,_chromosome:_1	AUGUSTUS	intron	68544321	68572686	0.53	+	.	ID=g2764.t1.intron4;Parent=g2764.t1;
OZ004725.1_Dexiosoma_caninum_genome_assembly,_chromosome:_1	AUGUSTUS	CDS	68572687	68572868	0.59	+	1	ID=g2764.t1.CDS5;Parent=g2764.t1;
OZ004725.1_Dexiosoma_caninum_genome_assembly,_chromosome:_1	AUGUSTUS	exon	68572687	68572868	.	+	.	ID=g2764.t1.exon5;Parent=g2764.t1;
OZ004725.1_Dexiosoma_caninum_genome_assembly,_chromosome:_1	AUGUSTUS	intron	68572869	68594592	0.57	+	.	ID=g2764.t1.intron5;Parent=g2764.t1;
OZ004725.1_Dexiosoma_caninum_genome_assembly,_chromosome:_1	AUGUSTUS	CDS	68594593	68594864	0.87	+	2	ID=g2764.t1.CDS6;Parent=g2764.t1;
OZ004725.1_Dexiosoma_caninum_genome_assembly,_chromosome:_1	AUGUSTUS	exon	68594593	68594864	.	+	.	ID=g2764.t1.exon6;Parent=g2764.t1;
OZ004725.1_Dexiosoma_caninum_genome_assembly,_chromosome:_1	AUGUSTUS	stop_codon	68594862	68594864	.	+	0	ID=g2764.t1.stop1;Parent=g2764.t1;
OZ004725.1_Dexiosoma_caninum_genome_assembly,_chromosome:_1	AUGUSTUS	gene	68731422	68732060	.	+	.	ID=g2765;
OZ004725.1_Dexiosoma_caninum_genome_assembly,_chromosome:_1	AUGUSTUS	mRNA	68731422	68732060	1	+	.	ID=g2765.t1;Parent=g2765;
OZ004725.1_Dexiosoma_caninum_genome_assembly,_chromosome:_1	AUGUSTUS	start_codon	68731422	68731424	.	+	0	ID=g2765.t1.start1;Parent=g2765.t1;
OZ004725.1_Dexiosoma_caninum_genome_assembly,_chromosome:_1	AUGUSTUS	CDS	68731422	68732060	1	+	0	ID=g2765.t1.CDS1;Parent=g2765.t1;
OZ004725.1_Dexiosoma_caninum_genome_assembly,_chromosome:_1	AUGUSTUS	exon	68731422	68732060	.	+	.	ID=g2765.t1.exon1;Parent=g2765.t1;
OZ004725.1_Dexiosoma_caninum_genome_assembly,_chromosome:_1	AUGUSTUS	stop_codon	68732058	68732060	.	+	0	ID=g2765.t1.stop1;Parent=g2765.t1;
OZ004725.1_Dexiosoma_caninum_genome_assembly,_chromosome:_1	AUGUSTUS	gene	68759060	68786517	.	+	.	ID=g2766;
OZ004725.1_Dexiosoma_caninum_genome_assembly,_chromosome:_1	AUGUSTUS	mRNA	68759060	68786517	0.22	+	.	ID=g2766.t1;Parent=g2766;
OZ004725.1_Dexiosoma_caninum_genome_assembly,_chromosome:_1	AUGUSTUS	start_codon	68759060	68759062	.	+	0	ID=g2766.t1.start1;Parent=g2766.t1;
OZ004725.1_Dexiosoma_caninum_genome_assembly,_chromosome:_1	AUGUSTUS	CDS	68759060	68759081	0.28	+	0	ID=g2766.t1.CDS1;Parent=g2766.t1;
OZ004725.1_Dexiosoma_caninum_genome_assembly,_chromosome:_1	AUGUSTUS	exon	68759060	68759081	.	+	.	ID=g2766.t1.exon1;Parent=g2766.t1;
OZ004725.1_Dexiosoma_caninum_genome_assembly,_chromosome:_1	AUGUSTUS	intron	68759082	68764770	0.27	+	.	ID=g2766.t1.intron1;Parent=g2766.t1;
OZ004725.1_Dexiosoma_caninum_genome_assembly,_chromosome:_1	AUGUSTUS	CDS	68764771	68764968	0.87	+	2	ID=g2766.t1.CDS2;Parent=g2766.t1;
OZ004725.1_Dexiosoma_caninum_genome_assembly,_chromosome:_1	AUGUSTUS	exon	68764771	68764968	.	+	.	ID=g2766.t1.exon2;Parent=g2766.t1;
OZ004725.1_Dexiosoma_caninum_genome_assembly,_chromosome:_1	AUGUSTUS	intron	68764969	68772547	1	+	.	ID=g2766.t1.intron2;Parent=g2766.t1;
OZ004725.1_Dexiosoma_caninum_genome_assembly,_chromosome:_1	AUGUSTUS	CDS	68772548	68772828	1	+	2	ID=g2766.t1.CDS3;Parent=g2766.t1;
OZ004725.1_Dexiosoma_caninum_genome_assembly,_chromosome:_1	AUGUSTUS	exon	68772548	68772828	.	+	.	ID=g2766.t1.exon3;Parent=g2766.t1;
OZ004725.1_Dexiosoma_caninum_genome_assembly,_chromosome:_1	AUGUSTUS	intron	68772829	68786391	1	+	.	ID=g2766.t1.intron3;Parent=g2766.t1;
OZ004725.1_Dexiosoma_caninum_genome_assembly,_chromosome:_1	AUGUSTUS	CDS	68786392	68786517	0.7	+	0	ID=g2766.t1.CDS4;Parent=g2766.t1;
OZ004725.1_Dexiosoma_caninum_genome_assembly,_chromosome:_1	AUGUSTUS	exon	68786392	68786517	.	+	.	ID=g2766.t1.exon4;Parent=g2766.t1;
OZ004725.1_Dexiosoma_caninum_genome_assembly,_chromosome:_1	AUGUSTUS	stop_codon	68786515	68786517	.	+	0	ID=g2766.t1.stop1;Parent=g2766.t1;
OZ004725.1_Dexiosoma_caninum_genome_assembly,_chromosome:_1	AUGUSTUS	gene	68825132	68848991	.	+	.	ID=g2767;
OZ004725.1_Dexiosoma_caninum_genome_assembly,_chromosome:_1	AUGUSTUS	mRNA	68825132	68848991	1	+	.	ID=g2767.t1;Parent=g2767;
OZ004725.1_Dexiosoma_caninum_genome_assembly,_chromosome:_1	AUGUSTUS	start_codon	68825132	68825134	.	+	0	ID=g2767.t1.start1;Parent=g2767.t1;
OZ004725.1_Dexiosoma_caninum_genome_assembly,_chromosome:_1	AUGUSTUS	CDS	68825132	68825193	1	+	0	ID=g2767.t1.CDS1;Parent=g2767.t1;
OZ004725.1_Dexiosoma_caninum_genome_assembly,_chromosome:_1	AUGUSTUS	exon	68825132	68825193	.	+	.	ID=g2767.t1.exon1;Parent=g2767.t1;
OZ004725.1_Dexiosoma_caninum_genome_assembly,_chromosome:_1	AUGUSTUS	intron	68825194	68842699	1	+	.	ID=g2767.t1.intron1;Parent=g2767.t1;
OZ004725.1_Dexiosoma_caninum_genome_assembly,_chromosome:_1	AUGUSTUS	CDS	68842700	68842989	1	+	1	ID=g2767.t1.CDS2;Parent=g2767.t1;
OZ004725.1_Dexiosoma_caninum_genome_assembly,_chromosome:_1	AUGUSTUS	exon	68842700	68842989	.	+	.	ID=g2767.t1.exon2;Parent=g2767.t1;
OZ004725.1_Dexiosoma_caninum_genome_assembly,_chromosome:_1	AUGUSTUS	intron	68842990	68843051	1	+	.	ID=g2767.t1.intron2;Parent=g2767.t1;
OZ004725.1_Dexiosoma_caninum_genome_assembly,_chromosome:_1	AUGUSTUS	CDS	68843052	68843392	1	+	2	ID=g2767.t1.CDS3;Parent=g2767.t1;
OZ004725.1_Dexiosoma_caninum_genome_assembly,_chromosome:_1	AUGUSTUS	exon	68843052	68843392	.	+	.	ID=g2767.t1.exon3;Parent=g2767.t1;
OZ004725.1_Dexiosoma_caninum_genome_assembly,_chromosome:_1	AUGUSTUS	intron	68843393	68843472	1	+	.	ID=g2767.t1.intron3;Parent=g2767.t1;
OZ004725.1_Dexiosoma_caninum_genome_assembly,_chromosome:_1	AUGUSTUS	CDS	68843473	68844195	1	+	0	ID=g2767.t1.CDS4;Parent=g2767.t1;
OZ004725.1_Dexiosoma_caninum_genome_assembly,_chromosome:_1	AUGUSTUS	exon	68843473	68844195	.	+	.	ID=g2767.t1.exon4;Parent=g2767.t1;
OZ004725.1_Dexiosoma_caninum_genome_assembly,_chromosome:_1	AUGUSTUS	intron	68844196	68844253	1	+	.	ID=g2767.t1.intron4;Parent=g2767.t1;
OZ004725.1_Dexiosoma_caninum_genome_assembly,_chromosome:_1	AUGUSTUS	CDS	68844254	68844522	1	+	0	ID=g2767.t1.CDS5;Parent=g2767.t1;
OZ004725.1_Dexiosoma_caninum_genome_assembly,_chromosome:_1	AUGUSTUS	exon	68844254	68844522	.	+	.	ID=g2767.t1.exon5;Parent=g2767.t1;
OZ004725.1_Dexiosoma_caninum_genome_assembly,_chromosome:_1	AUGUSTUS	intron	68844523	68847391	1	+	.	ID=g2767.t1.intron5;Parent=g2767.t1;
OZ004725.1_Dexiosoma_caninum_genome_assembly,_chromosome:_1	AUGUSTUS	CDS	68847392	68848991	1	+	1	ID=g2767.t1.CDS6;Parent=g2767.t1;
OZ004725.1_Dexiosoma_caninum_genome_assembly,_chromosome:_1	AUGUSTUS	exon	68847392	68848991	.	+	.	ID=g2767.t1.exon6;Parent=g2767.t1;
OZ004725.1_Dexiosoma_caninum_genome_assembly,_chromosome:_1	AUGUSTUS	stop_codon	68848989	68848991	.	+	0	ID=g2767.t1.stop1;Parent=g2767.t1;
OZ004725.1_Dexiosoma_caninum_genome_assembly,_chromosome:_1	AUGUSTUS	gene	68862800	68869147	.	-	.	ID=g2768;
OZ004725.1_Dexiosoma_caninum_genome_assembly,_chromosome:_1	AUGUSTUS	mRNA	68862800	68869147	0.73	-	.	ID=g2768.t1;Parent=g2768;
OZ004725.1_Dexiosoma_caninum_genome_assembly,_chromosome:_1	AUGUSTUS	stop_codon	68862800	68862802	.	-	0	ID=g2768.t1.stop1;Parent=g2768.t1;
OZ004725.1_Dexiosoma_caninum_genome_assembly,_chromosome:_1	AUGUSTUS	CDS	68862800	68862910	0.74	-	0	ID=g2768.t1.CDS1;Parent=g2768.t1;
OZ004725.1_Dexiosoma_caninum_genome_assembly,_chromosome:_1	AUGUSTUS	exon	68862800	68862910	.	-	.	ID=g2768.t1.exon1;Parent=g2768.t1;
OZ004725.1_Dexiosoma_caninum_genome_assembly,_chromosome:_1	AUGUSTUS	intron	68862911	68863924	0.73	-	.	ID=g2768.t1.intron1;Parent=g2768.t1;
OZ004725.1_Dexiosoma_caninum_genome_assembly,_chromosome:_1	AUGUSTUS	CDS	68863925	68864014	0.73	-	0	ID=g2768.t1.CDS2;Parent=g2768.t1;
OZ004725.1_Dexiosoma_caninum_genome_assembly,_chromosome:_1	AUGUSTUS	exon	68863925	68864014	.	-	.	ID=g2768.t1.exon2;Parent=g2768.t1;
OZ004725.1_Dexiosoma_caninum_genome_assembly,_chromosome:_1	AUGUSTUS	intron	68864015	68864090	1	-	.	ID=g2768.t1.intron2;Parent=g2768.t1;
OZ004725.1_Dexiosoma_caninum_genome_assembly,_chromosome:_1	AUGUSTUS	CDS	68864091	68864261	1	-	0	ID=g2768.t1.CDS3;Parent=g2768.t1;
OZ004725.1_Dexiosoma_caninum_genome_assembly,_chromosome:_1	AUGUSTUS	exon	68864091	68864261	.	-	.	ID=g2768.t1.exon3;Parent=g2768.t1;
OZ004725.1_Dexiosoma_caninum_genome_assembly,_chromosome:_1	AUGUSTUS	intron	68864262	68864323	1	-	.	ID=g2768.t1.intron3;Parent=g2768.t1;
OZ004725.1_Dexiosoma_caninum_genome_assembly,_chromosome:_1	AUGUSTUS	CDS	68864324	68865328	1	-	0	ID=g2768.t1.CDS4;Parent=g2768.t1;
OZ004725.1_Dexiosoma_caninum_genome_assembly,_chromosome:_1	AUGUSTUS	exon	68864324	68865328	.	-	.	ID=g2768.t1.exon4;Parent=g2768.t1;
OZ004725.1_Dexiosoma_caninum_genome_assembly,_chromosome:_1	AUGUSTUS	intron	68865329	68868166	1	-	.	ID=g2768.t1.intron4;Parent=g2768.t1;
OZ004725.1_Dexiosoma_caninum_genome_assembly,_chromosome:_1	AUGUSTUS	CDS	68868167	68869147	1	-	0	ID=g2768.t1.CDS5;Parent=g2768.t1;
OZ004725.1_Dexiosoma_caninum_genome_assembly,_chromosome:_1	AUGUSTUS	exon	68868167	68869147	.	-	.	ID=g2768.t1.exon5;Parent=g2768.t1;
OZ004725.1_Dexiosoma_caninum_genome_assembly,_chromosome:_1	AUGUSTUS	start_codon	68869145	68869147	.	-	0	ID=g2768.t1.start1;Parent=g2768.t1;
OZ004725.1_Dexiosoma_caninum_genome_assembly,_chromosome:_1	GeneMark.hmm3	mRNA	68863895	68869147	.	-	.	ID=g2768.t2;Parent=g2768;
OZ004725.1_Dexiosoma_caninum_genome_assembly,_chromosome:_1	GeneMark.hmm3	stop_codon	68863895	68863897	.	-	0	ID=g2768.t2.stop1;Parent=g2768.t2;
OZ004725.1_Dexiosoma_caninum_genome_assembly,_chromosome:_1	GeneMark.hmm3	CDS	68863895	68864014	.	-	0	ID=g2768.t2.CDS1;Parent=g2768.t2;
OZ004725.1_Dexiosoma_caninum_genome_assembly,_chromosome:_1	GeneMark.hmm3	exon	68863895	68864014	0	-	.	ID=g2768.t2.exon1;Parent=g2768.t2;
OZ004725.1_Dexiosoma_caninum_genome_assembly,_chromosome:_1	GeneMark.hmm3	intron	68864015	68864090	.	-	0	ID=g2768.t2.intron1;Parent=g2768.t2;
OZ004725.1_Dexiosoma_caninum_genome_assembly,_chromosome:_1	GeneMark.hmm3	CDS	68864091	68864261	.	-	0	ID=g2768.t2.CDS2;Parent=g2768.t2;
OZ004725.1_Dexiosoma_caninum_genome_assembly,_chromosome:_1	GeneMark.hmm3	exon	68864091	68864261	0	-	.	ID=g2768.t2.exon2;Parent=g2768.t2;
OZ004725.1_Dexiosoma_caninum_genome_assembly,_chromosome:_1	GeneMark.hmm3	intron	68864262	68864323	.	-	0	ID=g2768.t2.intron2;Parent=g2768.t2;
OZ004725.1_Dexiosoma_caninum_genome_assembly,_chromosome:_1	GeneMark.hmm3	CDS	68864324	68865328	.	-	0	ID=g2768.t2.CDS3;Parent=g2768.t2;
OZ004725.1_Dexiosoma_caninum_genome_assembly,_chromosome:_1	GeneMark.hmm3	exon	68864324	68865328	0	-	.	ID=g2768.t2.exon3;Parent=g2768.t2;
OZ004725.1_Dexiosoma_caninum_genome_assembly,_chromosome:_1	GeneMark.hmm3	intron	68865329	68868166	.	-	0	ID=g2768.t2.intron3;Parent=g2768.t2;
OZ004725.1_Dexiosoma_caninum_genome_assembly,_chromosome:_1	GeneMark.hmm3	CDS	68868167	68869147	.	-	0	ID=g2768.t2.CDS4;Parent=g2768.t2;
OZ004725.1_Dexiosoma_caninum_genome_assembly,_chromosome:_1	GeneMark.hmm3	exon	68868167	68869147	0	-	.	ID=g2768.t2.exon4;Parent=g2768.t2;
OZ004725.1_Dexiosoma_caninum_genome_assembly,_chromosome:_1	GeneMark.hmm3	start_codon	68869145	68869147	.	-	0	ID=g2768.t2.start1;Parent=g2768.t2;
OZ004725.1_Dexiosoma_caninum_genome_assembly,_chromosome:_1	AUGUSTUS	gene	68872866	68873445	.	+	.	ID=g2769;
OZ004725.1_Dexiosoma_caninum_genome_assembly,_chromosome:_1	AUGUSTUS	mRNA	68872866	68873445	1	+	.	ID=g2769.t1;Parent=g2769;
OZ004725.1_Dexiosoma_caninum_genome_assembly,_chromosome:_1	AUGUSTUS	start_codon	68872866	68872868	.	+	0	ID=g2769.t1.start1;Parent=g2769.t1;
OZ004725.1_Dexiosoma_caninum_genome_assembly,_chromosome:_1	AUGUSTUS	CDS	68872866	68872931	1	+	0	ID=g2769.t1.CDS1;Parent=g2769.t1;
OZ004725.1_Dexiosoma_caninum_genome_assembly,_chromosome:_1	AUGUSTUS	exon	68872866	68872931	.	+	.	ID=g2769.t1.exon1;Parent=g2769.t1;
OZ004725.1_Dexiosoma_caninum_genome_assembly,_chromosome:_1	AUGUSTUS	intron	68872932	68872983	1	+	.	ID=g2769.t1.intron1;Parent=g2769.t1;
OZ004725.1_Dexiosoma_caninum_genome_assembly,_chromosome:_1	AUGUSTUS	CDS	68872984	68873445	1	+	0	ID=g2769.t1.CDS2;Parent=g2769.t1;
OZ004725.1_Dexiosoma_caninum_genome_assembly,_chromosome:_1	AUGUSTUS	exon	68872984	68873445	.	+	.	ID=g2769.t1.exon2;Parent=g2769.t1;
OZ004725.1_Dexiosoma_caninum_genome_assembly,_chromosome:_1	AUGUSTUS	stop_codon	68873443	68873445	.	+	0	ID=g2769.t1.stop1;Parent=g2769.t1;
OZ004725.1_Dexiosoma_caninum_genome_assembly,_chromosome:_1	AUGUSTUS	gene	68873499	68874380	.	-	.	ID=g2770;
OZ004725.1_Dexiosoma_caninum_genome_assembly,_chromosome:_1	AUGUSTUS	mRNA	68873499	68874380	1	-	.	ID=g2770.t1;Parent=g2770;
OZ004725.1_Dexiosoma_caninum_genome_assembly,_chromosome:_1	AUGUSTUS	stop_codon	68873499	68873501	.	-	0	ID=g2770.t1.stop1;Parent=g2770.t1;
OZ004725.1_Dexiosoma_caninum_genome_assembly,_chromosome:_1	AUGUSTUS	CDS	68873499	68874380	1	-	0	ID=g2770.t1.CDS1;Parent=g2770.t1;
OZ004725.1_Dexiosoma_caninum_genome_assembly,_chromosome:_1	AUGUSTUS	exon	68873499	68874380	.	-	.	ID=g2770.t1.exon1;Parent=g2770.t1;
OZ004725.1_Dexiosoma_caninum_genome_assembly,_chromosome:_1	AUGUSTUS	start_codon	68874378	68874380	.	-	0	ID=g2770.t1.start1;Parent=g2770.t1;
OZ004725.1_Dexiosoma_caninum_genome_assembly,_chromosome:_1	AUGUSTUS	gene	68875798	68876250	.	+	.	ID=g2771;
OZ004725.1_Dexiosoma_caninum_genome_assembly,_chromosome:_1	AUGUSTUS	mRNA	68875798	68876250	1	+	.	ID=g2771.t1;Parent=g2771;
OZ004725.1_Dexiosoma_caninum_genome_assembly,_chromosome:_1	AUGUSTUS	start_codon	68875798	68875800	.	+	0	ID=g2771.t1.start1;Parent=g2771.t1;
OZ004725.1_Dexiosoma_caninum_genome_assembly,_chromosome:_1	AUGUSTUS	CDS	68875798	68876250	1	+	0	ID=g2771.t1.CDS1;Parent=g2771.t1;
OZ004725.1_Dexiosoma_caninum_genome_assembly,_chromosome:_1	AUGUSTUS	exon	68875798	68876250	.	+	.	ID=g2771.t1.exon1;Parent=g2771.t1;
OZ004725.1_Dexiosoma_caninum_genome_assembly,_chromosome:_1	AUGUSTUS	stop_codon	68876248	68876250	.	+	0	ID=g2771.t1.stop1;Parent=g2771.t1;
OZ004725.1_Dexiosoma_caninum_genome_assembly,_chromosome:_1	AUGUSTUS	gene	68876521	68877279	.	-	.	ID=g2772;
OZ004725.1_Dexiosoma_caninum_genome_assembly,_chromosome:_1	AUGUSTUS	mRNA	68876521	68877279	1	-	.	ID=g2772.t1;Parent=g2772;
OZ004725.1_Dexiosoma_caninum_genome_assembly,_chromosome:_1	AUGUSTUS	stop_codon	68876521	68876523	.	-	0	ID=g2772.t1.stop1;Parent=g2772.t1;
OZ004725.1_Dexiosoma_caninum_genome_assembly,_chromosome:_1	AUGUSTUS	CDS	68876521	68876767	1	-	1	ID=g2772.t1.CDS1;Parent=g2772.t1;
OZ004725.1_Dexiosoma_caninum_genome_assembly,_chromosome:_1	AUGUSTUS	exon	68876521	68876767	.	-	.	ID=g2772.t1.exon1;Parent=g2772.t1;
OZ004725.1_Dexiosoma_caninum_genome_assembly,_chromosome:_1	AUGUSTUS	intron	68876768	68876939	1	-	.	ID=g2772.t1.intron1;Parent=g2772.t1;
OZ004725.1_Dexiosoma_caninum_genome_assembly,_chromosome:_1	AUGUSTUS	CDS	68876940	68877187	1	-	0	ID=g2772.t1.CDS2;Parent=g2772.t1;
OZ004725.1_Dexiosoma_caninum_genome_assembly,_chromosome:_1	AUGUSTUS	exon	68876940	68877187	.	-	.	ID=g2772.t1.exon2;Parent=g2772.t1;
OZ004725.1_Dexiosoma_caninum_genome_assembly,_chromosome:_1	AUGUSTUS	intron	68877188	68877246	1	-	.	ID=g2772.t1.intron2;Parent=g2772.t1;
OZ004725.1_Dexiosoma_caninum_genome_assembly,_chromosome:_1	AUGUSTUS	CDS	68877247	68877279	1	-	0	ID=g2772.t1.CDS3;Parent=g2772.t1;
OZ004725.1_Dexiosoma_caninum_genome_assembly,_chromosome:_1	AUGUSTUS	exon	68877247	68877279	.	-	.	ID=g2772.t1.exon3;Parent=g2772.t1;
OZ004725.1_Dexiosoma_caninum_genome_assembly,_chromosome:_1	AUGUSTUS	start_codon	68877277	68877279	.	-	0	ID=g2772.t1.start1;Parent=g2772.t1;
OZ004725.1_Dexiosoma_caninum_genome_assembly,_chromosome:_1	AUGUSTUS	gene	68991003	69011519	.	+	.	ID=g2773;
OZ004725.1_Dexiosoma_caninum_genome_assembly,_chromosome:_1	AUGUSTUS	mRNA	68991003	69011519	0.94	+	.	ID=g2773.t1;Parent=g2773;
OZ004725.1_Dexiosoma_caninum_genome_assembly,_chromosome:_1	AUGUSTUS	start_codon	68991003	68991005	.	+	0	ID=g2773.t1.start1;Parent=g2773.t1;
OZ004725.1_Dexiosoma_caninum_genome_assembly,_chromosome:_1	AUGUSTUS	CDS	68991003	68991092	0.94	+	0	ID=g2773.t1.CDS1;Parent=g2773.t1;
OZ004725.1_Dexiosoma_caninum_genome_assembly,_chromosome:_1	AUGUSTUS	exon	68991003	68991092	.	+	.	ID=g2773.t1.exon1;Parent=g2773.t1;
OZ004725.1_Dexiosoma_caninum_genome_assembly,_chromosome:_1	AUGUSTUS	intron	68991093	68994348	1	+	.	ID=g2773.t1.intron1;Parent=g2773.t1;
OZ004725.1_Dexiosoma_caninum_genome_assembly,_chromosome:_1	AUGUSTUS	CDS	68994349	68994429	1	+	0	ID=g2773.t1.CDS2;Parent=g2773.t1;
OZ004725.1_Dexiosoma_caninum_genome_assembly,_chromosome:_1	AUGUSTUS	exon	68994349	68994429	.	+	.	ID=g2773.t1.exon2;Parent=g2773.t1;
OZ004725.1_Dexiosoma_caninum_genome_assembly,_chromosome:_1	AUGUSTUS	intron	68994430	68999448	1	+	.	ID=g2773.t1.intron2;Parent=g2773.t1;
OZ004725.1_Dexiosoma_caninum_genome_assembly,_chromosome:_1	AUGUSTUS	CDS	68999449	68999611	1	+	0	ID=g2773.t1.CDS3;Parent=g2773.t1;
OZ004725.1_Dexiosoma_caninum_genome_assembly,_chromosome:_1	AUGUSTUS	exon	68999449	68999611	.	+	.	ID=g2773.t1.exon3;Parent=g2773.t1;
OZ004725.1_Dexiosoma_caninum_genome_assembly,_chromosome:_1	AUGUSTUS	intron	68999612	69000259	1	+	.	ID=g2773.t1.intron3;Parent=g2773.t1;
OZ004725.1_Dexiosoma_caninum_genome_assembly,_chromosome:_1	AUGUSTUS	CDS	69000260	69000396	1	+	2	ID=g2773.t1.CDS4;Parent=g2773.t1;
OZ004725.1_Dexiosoma_caninum_genome_assembly,_chromosome:_1	AUGUSTUS	exon	69000260	69000396	.	+	.	ID=g2773.t1.exon4;Parent=g2773.t1;
OZ004725.1_Dexiosoma_caninum_genome_assembly,_chromosome:_1	AUGUSTUS	intron	69000397	69000469	1	+	.	ID=g2773.t1.intron4;Parent=g2773.t1;
OZ004725.1_Dexiosoma_caninum_genome_assembly,_chromosome:_1	AUGUSTUS	CDS	69000470	69000751	1	+	0	ID=g2773.t1.CDS5;Parent=g2773.t1;
OZ004725.1_Dexiosoma_caninum_genome_assembly,_chromosome:_1	AUGUSTUS	exon	69000470	69000751	.	+	.	ID=g2773.t1.exon5;Parent=g2773.t1;
OZ004725.1_Dexiosoma_caninum_genome_assembly,_chromosome:_1	AUGUSTUS	intron	69000752	69011333	1	+	.	ID=g2773.t1.intron5;Parent=g2773.t1;
OZ004725.1_Dexiosoma_caninum_genome_assembly,_chromosome:_1	AUGUSTUS	CDS	69011334	69011519	1	+	0	ID=g2773.t1.CDS6;Parent=g2773.t1;
OZ004725.1_Dexiosoma_caninum_genome_assembly,_chromosome:_1	AUGUSTUS	exon	69011334	69011519	.	+	.	ID=g2773.t1.exon6;Parent=g2773.t1;
OZ004725.1_Dexiosoma_caninum_genome_assembly,_chromosome:_1	AUGUSTUS	stop_codon	69011517	69011519	.	+	0	ID=g2773.t1.stop1;Parent=g2773.t1;
OZ004725.1_Dexiosoma_caninum_genome_assembly,_chromosome:_1	AUGUSTUS	gene	69049275	69049484	.	+	.	ID=g2774;
OZ004725.1_Dexiosoma_caninum_genome_assembly,_chromosome:_1	AUGUSTUS	mRNA	69049275	69049484	0.45	+	.	ID=g2774.t1;Parent=g2774;
OZ004725.1_Dexiosoma_caninum_genome_assembly,_chromosome:_1	AUGUSTUS	start_codon	69049275	69049277	.	+	0	ID=g2774.t1.start1;Parent=g2774.t1;
OZ004725.1_Dexiosoma_caninum_genome_assembly,_chromosome:_1	AUGUSTUS	CDS	69049275	69049484	0.45	+	0	ID=g2774.t1.CDS1;Parent=g2774.t1;
OZ004725.1_Dexiosoma_caninum_genome_assembly,_chromosome:_1	AUGUSTUS	exon	69049275	69049484	.	+	.	ID=g2774.t1.exon1;Parent=g2774.t1;
OZ004725.1_Dexiosoma_caninum_genome_assembly,_chromosome:_1	AUGUSTUS	stop_codon	69049482	69049484	.	+	0	ID=g2774.t1.stop1;Parent=g2774.t1;
OZ004725.1_Dexiosoma_caninum_genome_assembly,_chromosome:_1	AUGUSTUS	gene	69152704	69153240	.	-	.	ID=g2775;
OZ004725.1_Dexiosoma_caninum_genome_assembly,_chromosome:_1	AUGUSTUS	mRNA	69152704	69153240	1	-	.	ID=g2775.t1;Parent=g2775;
OZ004725.1_Dexiosoma_caninum_genome_assembly,_chromosome:_1	AUGUSTUS	stop_codon	69152704	69152706	.	-	0	ID=g2775.t1.stop1;Parent=g2775.t1;
OZ004725.1_Dexiosoma_caninum_genome_assembly,_chromosome:_1	AUGUSTUS	CDS	69152704	69153240	1	-	0	ID=g2775.t1.CDS1;Parent=g2775.t1;
OZ004725.1_Dexiosoma_caninum_genome_assembly,_chromosome:_1	AUGUSTUS	exon	69152704	69153240	.	-	.	ID=g2775.t1.exon1;Parent=g2775.t1;
OZ004725.1_Dexiosoma_caninum_genome_assembly,_chromosome:_1	AUGUSTUS	start_codon	69153238	69153240	.	-	0	ID=g2775.t1.start1;Parent=g2775.t1;
OZ004725.1_Dexiosoma_caninum_genome_assembly,_chromosome:_1	AUGUSTUS	gene	69190080	69213527	.	+	.	ID=g2776;
OZ004725.1_Dexiosoma_caninum_genome_assembly,_chromosome:_1	AUGUSTUS	mRNA	69190080	69213527	0.91	+	.	ID=g2776.t1;Parent=g2776;
OZ004725.1_Dexiosoma_caninum_genome_assembly,_chromosome:_1	AUGUSTUS	start_codon	69190080	69190082	.	+	0	ID=g2776.t1.start1;Parent=g2776.t1;
OZ004725.1_Dexiosoma_caninum_genome_assembly,_chromosome:_1	AUGUSTUS	CDS	69190080	69190169	0.91	+	0	ID=g2776.t1.CDS1;Parent=g2776.t1;
OZ004725.1_Dexiosoma_caninum_genome_assembly,_chromosome:_1	AUGUSTUS	exon	69190080	69190169	.	+	.	ID=g2776.t1.exon1;Parent=g2776.t1;
OZ004725.1_Dexiosoma_caninum_genome_assembly,_chromosome:_1	AUGUSTUS	intron	69190170	69190469	1	+	.	ID=g2776.t1.intron1;Parent=g2776.t1;
OZ004725.1_Dexiosoma_caninum_genome_assembly,_chromosome:_1	AUGUSTUS	CDS	69190470	69190550	1	+	0	ID=g2776.t1.CDS2;Parent=g2776.t1;
OZ004725.1_Dexiosoma_caninum_genome_assembly,_chromosome:_1	AUGUSTUS	exon	69190470	69190550	.	+	.	ID=g2776.t1.exon2;Parent=g2776.t1;
OZ004725.1_Dexiosoma_caninum_genome_assembly,_chromosome:_1	AUGUSTUS	intron	69190551	69194486	1	+	.	ID=g2776.t1.intron2;Parent=g2776.t1;
OZ004725.1_Dexiosoma_caninum_genome_assembly,_chromosome:_1	AUGUSTUS	CDS	69194487	69194570	1	+	0	ID=g2776.t1.CDS3;Parent=g2776.t1;
OZ004725.1_Dexiosoma_caninum_genome_assembly,_chromosome:_1	AUGUSTUS	exon	69194487	69194570	.	+	.	ID=g2776.t1.exon3;Parent=g2776.t1;
OZ004725.1_Dexiosoma_caninum_genome_assembly,_chromosome:_1	AUGUSTUS	intron	69194571	69195698	1	+	.	ID=g2776.t1.intron3;Parent=g2776.t1;
OZ004725.1_Dexiosoma_caninum_genome_assembly,_chromosome:_1	AUGUSTUS	CDS	69195699	69195755	1	+	0	ID=g2776.t1.CDS4;Parent=g2776.t1;
OZ004725.1_Dexiosoma_caninum_genome_assembly,_chromosome:_1	AUGUSTUS	exon	69195699	69195755	.	+	.	ID=g2776.t1.exon4;Parent=g2776.t1;
OZ004725.1_Dexiosoma_caninum_genome_assembly,_chromosome:_1	AUGUSTUS	intron	69195756	69195832	1	+	.	ID=g2776.t1.intron4;Parent=g2776.t1;
OZ004725.1_Dexiosoma_caninum_genome_assembly,_chromosome:_1	AUGUSTUS	CDS	69195833	69196075	1	+	0	ID=g2776.t1.CDS5;Parent=g2776.t1;
OZ004725.1_Dexiosoma_caninum_genome_assembly,_chromosome:_1	AUGUSTUS	exon	69195833	69196075	.	+	.	ID=g2776.t1.exon5;Parent=g2776.t1;
OZ004725.1_Dexiosoma_caninum_genome_assembly,_chromosome:_1	AUGUSTUS	intron	69196076	69204231	1	+	.	ID=g2776.t1.intron5;Parent=g2776.t1;
OZ004725.1_Dexiosoma_caninum_genome_assembly,_chromosome:_1	AUGUSTUS	CDS	69204232	69204387	1	+	0	ID=g2776.t1.CDS6;Parent=g2776.t1;
OZ004725.1_Dexiosoma_caninum_genome_assembly,_chromosome:_1	AUGUSTUS	exon	69204232	69204387	.	+	.	ID=g2776.t1.exon6;Parent=g2776.t1;
OZ004725.1_Dexiosoma_caninum_genome_assembly,_chromosome:_1	AUGUSTUS	intron	69204388	69213236	1	+	.	ID=g2776.t1.intron6;Parent=g2776.t1;
OZ004725.1_Dexiosoma_caninum_genome_assembly,_chromosome:_1	AUGUSTUS	CDS	69213237	69213527	1	+	0	ID=g2776.t1.CDS7;Parent=g2776.t1;
OZ004725.1_Dexiosoma_caninum_genome_assembly,_chromosome:_1	AUGUSTUS	exon	69213237	69213527	.	+	.	ID=g2776.t1.exon7;Parent=g2776.t1;
OZ004725.1_Dexiosoma_caninum_genome_assembly,_chromosome:_1	AUGUSTUS	stop_codon	69213525	69213527	.	+	0	ID=g2776.t1.stop1;Parent=g2776.t1;
OZ004725.1_Dexiosoma_caninum_genome_assembly,_chromosome:_1	AUGUSTUS	mRNA	69190080	69213527	0.96	+	.	ID=g2776.t2;Parent=g2776;
OZ004725.1_Dexiosoma_caninum_genome_assembly,_chromosome:_1	AUGUSTUS	start_codon	69190080	69190082	.	+	0	ID=g2776.t2.start1;Parent=g2776.t2;
OZ004725.1_Dexiosoma_caninum_genome_assembly,_chromosome:_1	AUGUSTUS	CDS	69190080	69190169	0.96	+	0	ID=g2776.t2.CDS1;Parent=g2776.t2;
OZ004725.1_Dexiosoma_caninum_genome_assembly,_chromosome:_1	AUGUSTUS	exon	69190080	69190169	.	+	.	ID=g2776.t2.exon1;Parent=g2776.t2;
OZ004725.1_Dexiosoma_caninum_genome_assembly,_chromosome:_1	AUGUSTUS	intron	69190170	69190469	1	+	.	ID=g2776.t2.intron1;Parent=g2776.t2;
OZ004725.1_Dexiosoma_caninum_genome_assembly,_chromosome:_1	AUGUSTUS	CDS	69190470	69190550	1	+	0	ID=g2776.t2.CDS2;Parent=g2776.t2;
OZ004725.1_Dexiosoma_caninum_genome_assembly,_chromosome:_1	AUGUSTUS	exon	69190470	69190550	.	+	.	ID=g2776.t2.exon2;Parent=g2776.t2;
OZ004725.1_Dexiosoma_caninum_genome_assembly,_chromosome:_1	AUGUSTUS	intron	69190551	69194486	1	+	.	ID=g2776.t2.intron2;Parent=g2776.t2;
OZ004725.1_Dexiosoma_caninum_genome_assembly,_chromosome:_1	AUGUSTUS	CDS	69194487	69194570	1	+	0	ID=g2776.t2.CDS3;Parent=g2776.t2;
OZ004725.1_Dexiosoma_caninum_genome_assembly,_chromosome:_1	AUGUSTUS	exon	69194487	69194570	.	+	.	ID=g2776.t2.exon3;Parent=g2776.t2;
OZ004725.1_Dexiosoma_caninum_genome_assembly,_chromosome:_1	AUGUSTUS	intron	69194571	69195698	1	+	.	ID=g2776.t2.intron3;Parent=g2776.t2;
OZ004725.1_Dexiosoma_caninum_genome_assembly,_chromosome:_1	AUGUSTUS	CDS	69195699	69195755	1	+	0	ID=g2776.t2.CDS4;Parent=g2776.t2;
OZ004725.1_Dexiosoma_caninum_genome_assembly,_chromosome:_1	AUGUSTUS	exon	69195699	69195755	.	+	.	ID=g2776.t2.exon4;Parent=g2776.t2;
OZ004725.1_Dexiosoma_caninum_genome_assembly,_chromosome:_1	AUGUSTUS	intron	69195756	69195832	1	+	.	ID=g2776.t2.intron4;Parent=g2776.t2;
OZ004725.1_Dexiosoma_caninum_genome_assembly,_chromosome:_1	AUGUSTUS	CDS	69195833	69196075	1	+	0	ID=g2776.t2.CDS5;Parent=g2776.t2;
OZ004725.1_Dexiosoma_caninum_genome_assembly,_chromosome:_1	AUGUSTUS	exon	69195833	69196075	.	+	.	ID=g2776.t2.exon5;Parent=g2776.t2;
OZ004725.1_Dexiosoma_caninum_genome_assembly,_chromosome:_1	AUGUSTUS	intron	69196076	69204231	1	+	.	ID=g2776.t2.intron5;Parent=g2776.t2;
OZ004725.1_Dexiosoma_caninum_genome_assembly,_chromosome:_1	AUGUSTUS	CDS	69204232	69204387	1	+	0	ID=g2776.t2.CDS6;Parent=g2776.t2;
OZ004725.1_Dexiosoma_caninum_genome_assembly,_chromosome:_1	AUGUSTUS	exon	69204232	69204387	.	+	.	ID=g2776.t2.exon6;Parent=g2776.t2;
OZ004725.1_Dexiosoma_caninum_genome_assembly,_chromosome:_1	AUGUSTUS	intron	69204388	69213203	1	+	.	ID=g2776.t2.intron6;Parent=g2776.t2;
OZ004725.1_Dexiosoma_caninum_genome_assembly,_chromosome:_1	AUGUSTUS	CDS	69213204	69213527	1	+	0	ID=g2776.t2.CDS7;Parent=g2776.t2;
OZ004725.1_Dexiosoma_caninum_genome_assembly,_chromosome:_1	AUGUSTUS	exon	69213204	69213527	.	+	.	ID=g2776.t2.exon7;Parent=g2776.t2;
OZ004725.1_Dexiosoma_caninum_genome_assembly,_chromosome:_1	AUGUSTUS	stop_codon	69213525	69213527	.	+	0	ID=g2776.t2.stop1;Parent=g2776.t2;
OZ004725.1_Dexiosoma_caninum_genome_assembly,_chromosome:_1	AUGUSTUS	mRNA	69190080	69213527	0.96	+	.	ID=g2776.t3;Parent=g2776;
OZ004725.1_Dexiosoma_caninum_genome_assembly,_chromosome:_1	AUGUSTUS	start_codon	69190080	69190082	.	+	0	ID=g2776.t3.start1;Parent=g2776.t3;
OZ004725.1_Dexiosoma_caninum_genome_assembly,_chromosome:_1	AUGUSTUS	CDS	69190080	69190169	0.96	+	0	ID=g2776.t3.CDS1;Parent=g2776.t3;
OZ004725.1_Dexiosoma_caninum_genome_assembly,_chromosome:_1	AUGUSTUS	exon	69190080	69190169	.	+	.	ID=g2776.t3.exon1;Parent=g2776.t3;
OZ004725.1_Dexiosoma_caninum_genome_assembly,_chromosome:_1	AUGUSTUS	intron	69190170	69194486	1	+	.	ID=g2776.t3.intron1;Parent=g2776.t3;
OZ004725.1_Dexiosoma_caninum_genome_assembly,_chromosome:_1	AUGUSTUS	CDS	69194487	69194570	1	+	0	ID=g2776.t3.CDS2;Parent=g2776.t3;
OZ004725.1_Dexiosoma_caninum_genome_assembly,_chromosome:_1	AUGUSTUS	exon	69194487	69194570	.	+	.	ID=g2776.t3.exon2;Parent=g2776.t3;
OZ004725.1_Dexiosoma_caninum_genome_assembly,_chromosome:_1	AUGUSTUS	intron	69194571	69195698	1	+	.	ID=g2776.t3.intron2;Parent=g2776.t3;
OZ004725.1_Dexiosoma_caninum_genome_assembly,_chromosome:_1	AUGUSTUS	CDS	69195699	69195755	1	+	0	ID=g2776.t3.CDS3;Parent=g2776.t3;
OZ004725.1_Dexiosoma_caninum_genome_assembly,_chromosome:_1	AUGUSTUS	exon	69195699	69195755	.	+	.	ID=g2776.t3.exon3;Parent=g2776.t3;
OZ004725.1_Dexiosoma_caninum_genome_assembly,_chromosome:_1	AUGUSTUS	intron	69195756	69195832	1	+	.	ID=g2776.t3.intron3;Parent=g2776.t3;
OZ004725.1_Dexiosoma_caninum_genome_assembly,_chromosome:_1	AUGUSTUS	CDS	69195833	69196075	1	+	0	ID=g2776.t3.CDS4;Parent=g2776.t3;
OZ004725.1_Dexiosoma_caninum_genome_assembly,_chromosome:_1	AUGUSTUS	exon	69195833	69196075	.	+	.	ID=g2776.t3.exon4;Parent=g2776.t3;
OZ004725.1_Dexiosoma_caninum_genome_assembly,_chromosome:_1	AUGUSTUS	intron	69196076	69204231	1	+	.	ID=g2776.t3.intron4;Parent=g2776.t3;
OZ004725.1_Dexiosoma_caninum_genome_assembly,_chromosome:_1	AUGUSTUS	CDS	69204232	69204387	1	+	0	ID=g2776.t3.CDS5;Parent=g2776.t3;
OZ004725.1_Dexiosoma_caninum_genome_assembly,_chromosome:_1	AUGUSTUS	exon	69204232	69204387	.	+	.	ID=g2776.t3.exon5;Parent=g2776.t3;
OZ004725.1_Dexiosoma_caninum_genome_assembly,_chromosome:_1	AUGUSTUS	intron	69204388	69213203	1	+	.	ID=g2776.t3.intron5;Parent=g2776.t3;
OZ004725.1_Dexiosoma_caninum_genome_assembly,_chromosome:_1	AUGUSTUS	CDS	69213204	69213527	1	+	0	ID=g2776.t3.CDS6;Parent=g2776.t3;
OZ004725.1_Dexiosoma_caninum_genome_assembly,_chromosome:_1	AUGUSTUS	exon	69213204	69213527	.	+	.	ID=g2776.t3.exon6;Parent=g2776.t3;
OZ004725.1_Dexiosoma_caninum_genome_assembly,_chromosome:_1	AUGUSTUS	stop_codon	69213525	69213527	.	+	0	ID=g2776.t3.stop1;Parent=g2776.t3;
OZ004725.1_Dexiosoma_caninum_genome_assembly,_chromosome:_1	AUGUSTUS	mRNA	69190080	69213527	0.96	+	.	ID=g2776.t4;Parent=g2776;
OZ004725.1_Dexiosoma_caninum_genome_assembly,_chromosome:_1	AUGUSTUS	start_codon	69190080	69190082	.	+	0	ID=g2776.t4.start1;Parent=g2776.t4;
OZ004725.1_Dexiosoma_caninum_genome_assembly,_chromosome:_1	AUGUSTUS	CDS	69190080	69190169	0.96	+	0	ID=g2776.t4.CDS1;Parent=g2776.t4;
OZ004725.1_Dexiosoma_caninum_genome_assembly,_chromosome:_1	AUGUSTUS	exon	69190080	69190169	.	+	.	ID=g2776.t4.exon1;Parent=g2776.t4;
OZ004725.1_Dexiosoma_caninum_genome_assembly,_chromosome:_1	AUGUSTUS	intron	69190170	69190469	1	+	.	ID=g2776.t4.intron1;Parent=g2776.t4;
OZ004725.1_Dexiosoma_caninum_genome_assembly,_chromosome:_1	AUGUSTUS	CDS	69190470	69190550	1	+	0	ID=g2776.t4.CDS2;Parent=g2776.t4;
OZ004725.1_Dexiosoma_caninum_genome_assembly,_chromosome:_1	AUGUSTUS	exon	69190470	69190550	.	+	.	ID=g2776.t4.exon2;Parent=g2776.t4;
OZ004725.1_Dexiosoma_caninum_genome_assembly,_chromosome:_1	AUGUSTUS	intron	69190551	69195698	1	+	.	ID=g2776.t4.intron2;Parent=g2776.t4;
OZ004725.1_Dexiosoma_caninum_genome_assembly,_chromosome:_1	AUGUSTUS	CDS	69195699	69195755	1	+	0	ID=g2776.t4.CDS3;Parent=g2776.t4;
OZ004725.1_Dexiosoma_caninum_genome_assembly,_chromosome:_1	AUGUSTUS	exon	69195699	69195755	.	+	.	ID=g2776.t4.exon3;Parent=g2776.t4;
OZ004725.1_Dexiosoma_caninum_genome_assembly,_chromosome:_1	AUGUSTUS	intron	69195756	69195832	1	+	.	ID=g2776.t4.intron3;Parent=g2776.t4;
OZ004725.1_Dexiosoma_caninum_genome_assembly,_chromosome:_1	AUGUSTUS	CDS	69195833	69196075	1	+	0	ID=g2776.t4.CDS4;Parent=g2776.t4;
OZ004725.1_Dexiosoma_caninum_genome_assembly,_chromosome:_1	AUGUSTUS	exon	69195833	69196075	.	+	.	ID=g2776.t4.exon4;Parent=g2776.t4;
OZ004725.1_Dexiosoma_caninum_genome_assembly,_chromosome:_1	AUGUSTUS	intron	69196076	69204231	1	+	.	ID=g2776.t4.intron4;Parent=g2776.t4;
OZ004725.1_Dexiosoma_caninum_genome_assembly,_chromosome:_1	AUGUSTUS	CDS	69204232	69204387	1	+	0	ID=g2776.t4.CDS5;Parent=g2776.t4;
OZ004725.1_Dexiosoma_caninum_genome_assembly,_chromosome:_1	AUGUSTUS	exon	69204232	69204387	.	+	.	ID=g2776.t4.exon5;Parent=g2776.t4;
OZ004725.1_Dexiosoma_caninum_genome_assembly,_chromosome:_1	AUGUSTUS	intron	69204388	69213203	1	+	.	ID=g2776.t4.intron5;Parent=g2776.t4;
OZ004725.1_Dexiosoma_caninum_genome_assembly,_chromosome:_1	AUGUSTUS	CDS	69213204	69213527	1	+	0	ID=g2776.t4.CDS6;Parent=g2776.t4;
OZ004725.1_Dexiosoma_caninum_genome_assembly,_chromosome:_1	AUGUSTUS	exon	69213204	69213527	.	+	.	ID=g2776.t4.exon6;Parent=g2776.t4;
OZ004725.1_Dexiosoma_caninum_genome_assembly,_chromosome:_1	AUGUSTUS	stop_codon	69213525	69213527	.	+	0	ID=g2776.t4.stop1;Parent=g2776.t4;
OZ004725.1_Dexiosoma_caninum_genome_assembly,_chromosome:_1	AUGUSTUS	gene	69221681	69222386	.	+	.	ID=g2777;
OZ004725.1_Dexiosoma_caninum_genome_assembly,_chromosome:_1	AUGUSTUS	mRNA	69221681	69222386	0.68	+	.	ID=g2777.t1;Parent=g2777;
OZ004725.1_Dexiosoma_caninum_genome_assembly,_chromosome:_1	AUGUSTUS	start_codon	69221681	69221683	.	+	0	ID=g2777.t1.start1;Parent=g2777.t1;
OZ004725.1_Dexiosoma_caninum_genome_assembly,_chromosome:_1	AUGUSTUS	CDS	69221681	69221744	0.68	+	0	ID=g2777.t1.CDS1;Parent=g2777.t1;
OZ004725.1_Dexiosoma_caninum_genome_assembly,_chromosome:_1	AUGUSTUS	exon	69221681	69221744	.	+	.	ID=g2777.t1.exon1;Parent=g2777.t1;
OZ004725.1_Dexiosoma_caninum_genome_assembly,_chromosome:_1	AUGUSTUS	intron	69221745	69221816	1	+	.	ID=g2777.t1.intron1;Parent=g2777.t1;
OZ004725.1_Dexiosoma_caninum_genome_assembly,_chromosome:_1	AUGUSTUS	CDS	69221817	69222211	1	+	2	ID=g2777.t1.CDS2;Parent=g2777.t1;
OZ004725.1_Dexiosoma_caninum_genome_assembly,_chromosome:_1	AUGUSTUS	exon	69221817	69222211	.	+	.	ID=g2777.t1.exon2;Parent=g2777.t1;
OZ004725.1_Dexiosoma_caninum_genome_assembly,_chromosome:_1	AUGUSTUS	intron	69222212	69222323	1	+	.	ID=g2777.t1.intron2;Parent=g2777.t1;
OZ004725.1_Dexiosoma_caninum_genome_assembly,_chromosome:_1	AUGUSTUS	CDS	69222324	69222386	1	+	0	ID=g2777.t1.CDS3;Parent=g2777.t1;
OZ004725.1_Dexiosoma_caninum_genome_assembly,_chromosome:_1	AUGUSTUS	exon	69222324	69222386	.	+	.	ID=g2777.t1.exon3;Parent=g2777.t1;
OZ004725.1_Dexiosoma_caninum_genome_assembly,_chromosome:_1	AUGUSTUS	stop_codon	69222384	69222386	.	+	0	ID=g2777.t1.stop1;Parent=g2777.t1;
OZ004725.1_Dexiosoma_caninum_genome_assembly,_chromosome:_1	AUGUSTUS	gene	69249178	69250525	.	+	.	ID=g2778;
OZ004725.1_Dexiosoma_caninum_genome_assembly,_chromosome:_1	AUGUSTUS	mRNA	69249178	69250525	0.9	+	.	ID=g2778.t1;Parent=g2778;
OZ004725.1_Dexiosoma_caninum_genome_assembly,_chromosome:_1	AUGUSTUS	start_codon	69249178	69249180	.	+	0	ID=g2778.t1.start1;Parent=g2778.t1;
OZ004725.1_Dexiosoma_caninum_genome_assembly,_chromosome:_1	AUGUSTUS	CDS	69249178	69249318	0.9	+	0	ID=g2778.t1.CDS1;Parent=g2778.t1;
OZ004725.1_Dexiosoma_caninum_genome_assembly,_chromosome:_1	AUGUSTUS	exon	69249178	69249318	.	+	.	ID=g2778.t1.exon1;Parent=g2778.t1;
OZ004725.1_Dexiosoma_caninum_genome_assembly,_chromosome:_1	AUGUSTUS	intron	69249319	69249475	0.9	+	.	ID=g2778.t1.intron1;Parent=g2778.t1;
OZ004725.1_Dexiosoma_caninum_genome_assembly,_chromosome:_1	AUGUSTUS	CDS	69249476	69249541	1	+	0	ID=g2778.t1.CDS2;Parent=g2778.t1;
OZ004725.1_Dexiosoma_caninum_genome_assembly,_chromosome:_1	AUGUSTUS	exon	69249476	69249541	.	+	.	ID=g2778.t1.exon2;Parent=g2778.t1;
OZ004725.1_Dexiosoma_caninum_genome_assembly,_chromosome:_1	AUGUSTUS	intron	69249542	69250264	1	+	.	ID=g2778.t1.intron2;Parent=g2778.t1;
OZ004725.1_Dexiosoma_caninum_genome_assembly,_chromosome:_1	AUGUSTUS	CDS	69250265	69250525	1	+	0	ID=g2778.t1.CDS3;Parent=g2778.t1;
OZ004725.1_Dexiosoma_caninum_genome_assembly,_chromosome:_1	AUGUSTUS	exon	69250265	69250525	.	+	.	ID=g2778.t1.exon3;Parent=g2778.t1;
OZ004725.1_Dexiosoma_caninum_genome_assembly,_chromosome:_1	AUGUSTUS	stop_codon	69250523	69250525	.	+	0	ID=g2778.t1.stop1;Parent=g2778.t1;
OZ004725.1_Dexiosoma_caninum_genome_assembly,_chromosome:_1	AUGUSTUS	gene	69250741	69252609	.	-	.	ID=g2779;
OZ004725.1_Dexiosoma_caninum_genome_assembly,_chromosome:_1	AUGUSTUS	mRNA	69250741	69252609	0.94	-	.	ID=g2779.t1;Parent=g2779;
OZ004725.1_Dexiosoma_caninum_genome_assembly,_chromosome:_1	AUGUSTUS	stop_codon	69250741	69250743	.	-	0	ID=g2779.t1.stop1;Parent=g2779.t1;
OZ004725.1_Dexiosoma_caninum_genome_assembly,_chromosome:_1	AUGUSTUS	CDS	69250741	69250805	0.96	-	2	ID=g2779.t1.CDS1;Parent=g2779.t1;
OZ004725.1_Dexiosoma_caninum_genome_assembly,_chromosome:_1	AUGUSTUS	exon	69250741	69250805	.	-	.	ID=g2779.t1.exon1;Parent=g2779.t1;
OZ004725.1_Dexiosoma_caninum_genome_assembly,_chromosome:_1	AUGUSTUS	intron	69250806	69250868	0.94	-	.	ID=g2779.t1.intron1;Parent=g2779.t1;
OZ004725.1_Dexiosoma_caninum_genome_assembly,_chromosome:_1	AUGUSTUS	CDS	69250869	69250888	0.95	-	1	ID=g2779.t1.CDS2;Parent=g2779.t1;
OZ004725.1_Dexiosoma_caninum_genome_assembly,_chromosome:_1	AUGUSTUS	exon	69250869	69250888	.	-	.	ID=g2779.t1.exon2;Parent=g2779.t1;
OZ004725.1_Dexiosoma_caninum_genome_assembly,_chromosome:_1	AUGUSTUS	intron	69250889	69250969	0.95	-	.	ID=g2779.t1.intron2;Parent=g2779.t1;
OZ004725.1_Dexiosoma_caninum_genome_assembly,_chromosome:_1	AUGUSTUS	CDS	69250970	69251111	0.95	-	2	ID=g2779.t1.CDS3;Parent=g2779.t1;
OZ004725.1_Dexiosoma_caninum_genome_assembly,_chromosome:_1	AUGUSTUS	exon	69250970	69251111	.	-	.	ID=g2779.t1.exon3;Parent=g2779.t1;
OZ004725.1_Dexiosoma_caninum_genome_assembly,_chromosome:_1	AUGUSTUS	intron	69251112	69251209	1	-	.	ID=g2779.t1.intron3;Parent=g2779.t1;
OZ004725.1_Dexiosoma_caninum_genome_assembly,_chromosome:_1	AUGUSTUS	CDS	69251210	69251357	1	-	0	ID=g2779.t1.CDS4;Parent=g2779.t1;
OZ004725.1_Dexiosoma_caninum_genome_assembly,_chromosome:_1	AUGUSTUS	exon	69251210	69251357	.	-	.	ID=g2779.t1.exon4;Parent=g2779.t1;
OZ004725.1_Dexiosoma_caninum_genome_assembly,_chromosome:_1	AUGUSTUS	intron	69251358	69251425	1	-	.	ID=g2779.t1.intron4;Parent=g2779.t1;
OZ004725.1_Dexiosoma_caninum_genome_assembly,_chromosome:_1	AUGUSTUS	CDS	69251426	69251561	1	-	1	ID=g2779.t1.CDS5;Parent=g2779.t1;
OZ004725.1_Dexiosoma_caninum_genome_assembly,_chromosome:_1	AUGUSTUS	exon	69251426	69251561	.	-	.	ID=g2779.t1.exon5;Parent=g2779.t1;
OZ004725.1_Dexiosoma_caninum_genome_assembly,_chromosome:_1	AUGUSTUS	intron	69251562	69252553	1	-	.	ID=g2779.t1.intron5;Parent=g2779.t1;
OZ004725.1_Dexiosoma_caninum_genome_assembly,_chromosome:_1	AUGUSTUS	CDS	69252554	69252609	1	-	0	ID=g2779.t1.CDS6;Parent=g2779.t1;
OZ004725.1_Dexiosoma_caninum_genome_assembly,_chromosome:_1	AUGUSTUS	exon	69252554	69252609	.	-	.	ID=g2779.t1.exon6;Parent=g2779.t1;
OZ004725.1_Dexiosoma_caninum_genome_assembly,_chromosome:_1	AUGUSTUS	start_codon	69252607	69252609	.	-	0	ID=g2779.t1.start1;Parent=g2779.t1;
OZ004725.1_Dexiosoma_caninum_genome_assembly,_chromosome:_1	AUGUSTUS	gene	69252669	69252968	.	-	.	ID=g2780;
OZ004725.1_Dexiosoma_caninum_genome_assembly,_chromosome:_1	AUGUSTUS	mRNA	69252669	69252968	1	-	.	ID=g2780.t1;Parent=g2780;
OZ004725.1_Dexiosoma_caninum_genome_assembly,_chromosome:_1	AUGUSTUS	stop_codon	69252669	69252671	.	-	0	ID=g2780.t1.stop1;Parent=g2780.t1;
OZ004725.1_Dexiosoma_caninum_genome_assembly,_chromosome:_1	AUGUSTUS	CDS	69252669	69252968	1	-	0	ID=g2780.t1.CDS1;Parent=g2780.t1;
OZ004725.1_Dexiosoma_caninum_genome_assembly,_chromosome:_1	AUGUSTUS	exon	69252669	69252968	.	-	.	ID=g2780.t1.exon1;Parent=g2780.t1;
OZ004725.1_Dexiosoma_caninum_genome_assembly,_chromosome:_1	AUGUSTUS	start_codon	69252966	69252968	.	-	0	ID=g2780.t1.start1;Parent=g2780.t1;
OZ004725.1_Dexiosoma_caninum_genome_assembly,_chromosome:_1	AUGUSTUS	gene	69256980	69260720	.	-	.	ID=g2781;
OZ004725.1_Dexiosoma_caninum_genome_assembly,_chromosome:_1	AUGUSTUS	mRNA	69256980	69260720	1	-	.	ID=g2781.t1;Parent=g2781;
OZ004725.1_Dexiosoma_caninum_genome_assembly,_chromosome:_1	AUGUSTUS	stop_codon	69256980	69256982	.	-	0	ID=g2781.t1.stop1;Parent=g2781.t1;
OZ004725.1_Dexiosoma_caninum_genome_assembly,_chromosome:_1	AUGUSTUS	CDS	69256980	69257408	1	-	0	ID=g2781.t1.CDS1;Parent=g2781.t1;
OZ004725.1_Dexiosoma_caninum_genome_assembly,_chromosome:_1	AUGUSTUS	exon	69256980	69257408	.	-	.	ID=g2781.t1.exon1;Parent=g2781.t1;
OZ004725.1_Dexiosoma_caninum_genome_assembly,_chromosome:_1	AUGUSTUS	intron	69257409	69257723	1	-	.	ID=g2781.t1.intron1;Parent=g2781.t1;
OZ004725.1_Dexiosoma_caninum_genome_assembly,_chromosome:_1	AUGUSTUS	CDS	69257724	69257962	1	-	2	ID=g2781.t1.CDS2;Parent=g2781.t1;
OZ004725.1_Dexiosoma_caninum_genome_assembly,_chromosome:_1	AUGUSTUS	exon	69257724	69257962	.	-	.	ID=g2781.t1.exon2;Parent=g2781.t1;
OZ004725.1_Dexiosoma_caninum_genome_assembly,_chromosome:_1	AUGUSTUS	intron	69257963	69258027	1	-	.	ID=g2781.t1.intron2;Parent=g2781.t1;
OZ004725.1_Dexiosoma_caninum_genome_assembly,_chromosome:_1	AUGUSTUS	CDS	69258028	69259752	1	-	2	ID=g2781.t1.CDS3;Parent=g2781.t1;
OZ004725.1_Dexiosoma_caninum_genome_assembly,_chromosome:_1	AUGUSTUS	exon	69258028	69259752	.	-	.	ID=g2781.t1.exon3;Parent=g2781.t1;
OZ004725.1_Dexiosoma_caninum_genome_assembly,_chromosome:_1	AUGUSTUS	intron	69259753	69259830	1	-	.	ID=g2781.t1.intron3;Parent=g2781.t1;
OZ004725.1_Dexiosoma_caninum_genome_assembly,_chromosome:_1	AUGUSTUS	CDS	69259831	69260084	1	-	1	ID=g2781.t1.CDS4;Parent=g2781.t1;
OZ004725.1_Dexiosoma_caninum_genome_assembly,_chromosome:_1	AUGUSTUS	exon	69259831	69260084	.	-	.	ID=g2781.t1.exon4;Parent=g2781.t1;
OZ004725.1_Dexiosoma_caninum_genome_assembly,_chromosome:_1	AUGUSTUS	intron	69260085	69260155	1	-	.	ID=g2781.t1.intron4;Parent=g2781.t1;
OZ004725.1_Dexiosoma_caninum_genome_assembly,_chromosome:_1	AUGUSTUS	CDS	69260156	69260269	1	-	1	ID=g2781.t1.CDS5;Parent=g2781.t1;
OZ004725.1_Dexiosoma_caninum_genome_assembly,_chromosome:_1	AUGUSTUS	exon	69260156	69260269	.	-	.	ID=g2781.t1.exon5;Parent=g2781.t1;
OZ004725.1_Dexiosoma_caninum_genome_assembly,_chromosome:_1	AUGUSTUS	intron	69260270	69260330	1	-	.	ID=g2781.t1.intron5;Parent=g2781.t1;
OZ004725.1_Dexiosoma_caninum_genome_assembly,_chromosome:_1	AUGUSTUS	CDS	69260331	69260431	1	-	0	ID=g2781.t1.CDS6;Parent=g2781.t1;
OZ004725.1_Dexiosoma_caninum_genome_assembly,_chromosome:_1	AUGUSTUS	exon	69260331	69260431	.	-	.	ID=g2781.t1.exon6;Parent=g2781.t1;
OZ004725.1_Dexiosoma_caninum_genome_assembly,_chromosome:_1	AUGUSTUS	intron	69260432	69260498	1	-	.	ID=g2781.t1.intron6;Parent=g2781.t1;
OZ004725.1_Dexiosoma_caninum_genome_assembly,_chromosome:_1	AUGUSTUS	CDS	69260499	69260720	1	-	0	ID=g2781.t1.CDS7;Parent=g2781.t1;
OZ004725.1_Dexiosoma_caninum_genome_assembly,_chromosome:_1	AUGUSTUS	exon	69260499	69260720	.	-	.	ID=g2781.t1.exon7;Parent=g2781.t1;
OZ004725.1_Dexiosoma_caninum_genome_assembly,_chromosome:_1	AUGUSTUS	start_codon	69260718	69260720	.	-	0	ID=g2781.t1.start1;Parent=g2781.t1;
OZ004725.1_Dexiosoma_caninum_genome_assembly,_chromosome:_1	AUGUSTUS	gene	69269901	69276882	.	-	.	ID=g2782;
OZ004725.1_Dexiosoma_caninum_genome_assembly,_chromosome:_1	AUGUSTUS	mRNA	69269901	69276882	1	-	.	ID=g2782.t1;Parent=g2782;
OZ004725.1_Dexiosoma_caninum_genome_assembly,_chromosome:_1	AUGUSTUS	stop_codon	69269901	69269903	.	-	0	ID=g2782.t1.stop1;Parent=g2782.t1;
OZ004725.1_Dexiosoma_caninum_genome_assembly,_chromosome:_1	AUGUSTUS	CDS	69269901	69270297	1	-	1	ID=g2782.t1.CDS1;Parent=g2782.t1;
OZ004725.1_Dexiosoma_caninum_genome_assembly,_chromosome:_1	AUGUSTUS	exon	69269901	69270297	.	-	.	ID=g2782.t1.exon1;Parent=g2782.t1;
OZ004725.1_Dexiosoma_caninum_genome_assembly,_chromosome:_1	AUGUSTUS	intron	69270298	69270370	1	-	.	ID=g2782.t1.intron1;Parent=g2782.t1;
OZ004725.1_Dexiosoma_caninum_genome_assembly,_chromosome:_1	AUGUSTUS	CDS	69270371	69273515	1	-	2	ID=g2782.t1.CDS2;Parent=g2782.t1;
OZ004725.1_Dexiosoma_caninum_genome_assembly,_chromosome:_1	AUGUSTUS	exon	69270371	69273515	.	-	.	ID=g2782.t1.exon2;Parent=g2782.t1;
OZ004725.1_Dexiosoma_caninum_genome_assembly,_chromosome:_1	AUGUSTUS	intron	69273516	69274723	1	-	.	ID=g2782.t1.intron2;Parent=g2782.t1;
OZ004725.1_Dexiosoma_caninum_genome_assembly,_chromosome:_1	AUGUSTUS	CDS	69274724	69274873	1	-	2	ID=g2782.t1.CDS3;Parent=g2782.t1;
OZ004725.1_Dexiosoma_caninum_genome_assembly,_chromosome:_1	AUGUSTUS	exon	69274724	69274873	.	-	.	ID=g2782.t1.exon3;Parent=g2782.t1;
OZ004725.1_Dexiosoma_caninum_genome_assembly,_chromosome:_1	AUGUSTUS	intron	69274874	69275812	1	-	.	ID=g2782.t1.intron3;Parent=g2782.t1;
OZ004725.1_Dexiosoma_caninum_genome_assembly,_chromosome:_1	AUGUSTUS	CDS	69275813	69276540	1	-	1	ID=g2782.t1.CDS4;Parent=g2782.t1;
OZ004725.1_Dexiosoma_caninum_genome_assembly,_chromosome:_1	AUGUSTUS	exon	69275813	69276540	.	-	.	ID=g2782.t1.exon4;Parent=g2782.t1;
OZ004725.1_Dexiosoma_caninum_genome_assembly,_chromosome:_1	AUGUSTUS	intron	69276541	69276598	1	-	.	ID=g2782.t1.intron4;Parent=g2782.t1;
OZ004725.1_Dexiosoma_caninum_genome_assembly,_chromosome:_1	AUGUSTUS	CDS	69276599	69276882	1	-	0	ID=g2782.t1.CDS5;Parent=g2782.t1;
OZ004725.1_Dexiosoma_caninum_genome_assembly,_chromosome:_1	AUGUSTUS	exon	69276599	69276882	.	-	.	ID=g2782.t1.exon5;Parent=g2782.t1;
OZ004725.1_Dexiosoma_caninum_genome_assembly,_chromosome:_1	AUGUSTUS	start_codon	69276880	69276882	.	-	0	ID=g2782.t1.start1;Parent=g2782.t1;
OZ004725.1_Dexiosoma_caninum_genome_assembly,_chromosome:_1	AUGUSTUS	gene	69293485	69294046	.	-	.	ID=g2783;
OZ004725.1_Dexiosoma_caninum_genome_assembly,_chromosome:_1	AUGUSTUS	mRNA	69293485	69294046	1	-	.	ID=g2783.t1;Parent=g2783;
OZ004725.1_Dexiosoma_caninum_genome_assembly,_chromosome:_1	AUGUSTUS	stop_codon	69293485	69293487	.	-	0	ID=g2783.t1.stop1;Parent=g2783.t1;
OZ004725.1_Dexiosoma_caninum_genome_assembly,_chromosome:_1	AUGUSTUS	CDS	69293485	69293615	1	-	2	ID=g2783.t1.CDS1;Parent=g2783.t1;
OZ004725.1_Dexiosoma_caninum_genome_assembly,_chromosome:_1	AUGUSTUS	exon	69293485	69293615	.	-	.	ID=g2783.t1.exon1;Parent=g2783.t1;
OZ004725.1_Dexiosoma_caninum_genome_assembly,_chromosome:_1	AUGUSTUS	intron	69293616	69293694	1	-	.	ID=g2783.t1.intron1;Parent=g2783.t1;
OZ004725.1_Dexiosoma_caninum_genome_assembly,_chromosome:_1	AUGUSTUS	CDS	69293695	69294046	1	-	0	ID=g2783.t1.CDS2;Parent=g2783.t1;
OZ004725.1_Dexiosoma_caninum_genome_assembly,_chromosome:_1	AUGUSTUS	exon	69293695	69294046	.	-	.	ID=g2783.t1.exon2;Parent=g2783.t1;
OZ004725.1_Dexiosoma_caninum_genome_assembly,_chromosome:_1	AUGUSTUS	start_codon	69294044	69294046	.	-	0	ID=g2783.t1.start1;Parent=g2783.t1;
OZ004725.1_Dexiosoma_caninum_genome_assembly,_chromosome:_1	AUGUSTUS	gene	69339289	69339534	.	-	.	ID=g2784;
OZ004725.1_Dexiosoma_caninum_genome_assembly,_chromosome:_1	AUGUSTUS	mRNA	69339289	69339534	1	-	.	ID=g2784.t1;Parent=g2784;
OZ004725.1_Dexiosoma_caninum_genome_assembly,_chromosome:_1	AUGUSTUS	stop_codon	69339289	69339291	.	-	0	ID=g2784.t1.stop1;Parent=g2784.t1;
OZ004725.1_Dexiosoma_caninum_genome_assembly,_chromosome:_1	AUGUSTUS	CDS	69339289	69339534	1	-	0	ID=g2784.t1.CDS1;Parent=g2784.t1;
OZ004725.1_Dexiosoma_caninum_genome_assembly,_chromosome:_1	AUGUSTUS	exon	69339289	69339534	.	-	.	ID=g2784.t1.exon1;Parent=g2784.t1;
OZ004725.1_Dexiosoma_caninum_genome_assembly,_chromosome:_1	AUGUSTUS	start_codon	69339532	69339534	.	-	0	ID=g2784.t1.start1;Parent=g2784.t1;
OZ004725.1_Dexiosoma_caninum_genome_assembly,_chromosome:_1	AUGUSTUS	gene	69382765	69383058	.	+	.	ID=g2785;
OZ004725.1_Dexiosoma_caninum_genome_assembly,_chromosome:_1	AUGUSTUS	mRNA	69382765	69383058	0.69	+	.	ID=g2785.t1;Parent=g2785;
OZ004725.1_Dexiosoma_caninum_genome_assembly,_chromosome:_1	AUGUSTUS	start_codon	69382765	69382767	.	+	0	ID=g2785.t1.start1;Parent=g2785.t1;
OZ004725.1_Dexiosoma_caninum_genome_assembly,_chromosome:_1	AUGUSTUS	CDS	69382765	69382906	0.69	+	0	ID=g2785.t1.CDS1;Parent=g2785.t1;
OZ004725.1_Dexiosoma_caninum_genome_assembly,_chromosome:_1	AUGUSTUS	exon	69382765	69382906	.	+	.	ID=g2785.t1.exon1;Parent=g2785.t1;
OZ004725.1_Dexiosoma_caninum_genome_assembly,_chromosome:_1	AUGUSTUS	intron	69382907	69382984	0.69	+	.	ID=g2785.t1.intron1;Parent=g2785.t1;
OZ004725.1_Dexiosoma_caninum_genome_assembly,_chromosome:_1	AUGUSTUS	CDS	69382985	69383058	0.69	+	2	ID=g2785.t1.CDS2;Parent=g2785.t1;
OZ004725.1_Dexiosoma_caninum_genome_assembly,_chromosome:_1	AUGUSTUS	exon	69382985	69383058	.	+	.	ID=g2785.t1.exon2;Parent=g2785.t1;
OZ004725.1_Dexiosoma_caninum_genome_assembly,_chromosome:_1	AUGUSTUS	stop_codon	69383056	69383058	.	+	0	ID=g2785.t1.stop1;Parent=g2785.t1;
OZ004725.1_Dexiosoma_caninum_genome_assembly,_chromosome:_1	AUGUSTUS	gene	69383329	69383876	.	+	.	ID=g2786;
OZ004725.1_Dexiosoma_caninum_genome_assembly,_chromosome:_1	AUGUSTUS	mRNA	69383329	69383876	0.47	+	.	ID=g2786.t1;Parent=g2786;
OZ004725.1_Dexiosoma_caninum_genome_assembly,_chromosome:_1	AUGUSTUS	start_codon	69383329	69383331	.	+	0	ID=g2786.t1.start1;Parent=g2786.t1;
OZ004725.1_Dexiosoma_caninum_genome_assembly,_chromosome:_1	AUGUSTUS	CDS	69383329	69383425	0.49	+	0	ID=g2786.t1.CDS1;Parent=g2786.t1;
OZ004725.1_Dexiosoma_caninum_genome_assembly,_chromosome:_1	AUGUSTUS	exon	69383329	69383425	.	+	.	ID=g2786.t1.exon1;Parent=g2786.t1;
OZ004725.1_Dexiosoma_caninum_genome_assembly,_chromosome:_1	AUGUSTUS	intron	69383426	69383493	0.48	+	.	ID=g2786.t1.intron1;Parent=g2786.t1;
OZ004725.1_Dexiosoma_caninum_genome_assembly,_chromosome:_1	AUGUSTUS	CDS	69383494	69383876	0.47	+	2	ID=g2786.t1.CDS2;Parent=g2786.t1;
OZ004725.1_Dexiosoma_caninum_genome_assembly,_chromosome:_1	AUGUSTUS	exon	69383494	69383876	.	+	.	ID=g2786.t1.exon2;Parent=g2786.t1;
OZ004725.1_Dexiosoma_caninum_genome_assembly,_chromosome:_1	AUGUSTUS	stop_codon	69383874	69383876	.	+	0	ID=g2786.t1.stop1;Parent=g2786.t1;
OZ004725.1_Dexiosoma_caninum_genome_assembly,_chromosome:_1	AUGUSTUS	gene	69383475	69383876	.	+	.	ID=g2787;
OZ004725.1_Dexiosoma_caninum_genome_assembly,_chromosome:_1	AUGUSTUS	mRNA	69383475	69383876	1	+	.	ID=g2787.t1;Parent=g2787;
OZ004725.1_Dexiosoma_caninum_genome_assembly,_chromosome:_1	AUGUSTUS	start_codon	69383475	69383477	.	+	0	ID=g2787.t1.start1;Parent=g2787.t1;
OZ004725.1_Dexiosoma_caninum_genome_assembly,_chromosome:_1	AUGUSTUS	CDS	69383475	69383876	1	+	0	ID=g2787.t1.CDS1;Parent=g2787.t1;
OZ004725.1_Dexiosoma_caninum_genome_assembly,_chromosome:_1	AUGUSTUS	exon	69383475	69383876	.	+	.	ID=g2787.t1.exon1;Parent=g2787.t1;
OZ004725.1_Dexiosoma_caninum_genome_assembly,_chromosome:_1	AUGUSTUS	stop_codon	69383874	69383876	.	+	0	ID=g2787.t1.stop1;Parent=g2787.t1;
OZ004725.1_Dexiosoma_caninum_genome_assembly,_chromosome:_1	AUGUSTUS	gene	69383961	69384287	.	+	.	ID=g2788;
OZ004725.1_Dexiosoma_caninum_genome_assembly,_chromosome:_1	AUGUSTUS	mRNA	69383961	69384287	0.91	+	.	ID=g2788.t1;Parent=g2788;
OZ004725.1_Dexiosoma_caninum_genome_assembly,_chromosome:_1	AUGUSTUS	start_codon	69383961	69383963	.	+	0	ID=g2788.t1.start1;Parent=g2788.t1;
OZ004725.1_Dexiosoma_caninum_genome_assembly,_chromosome:_1	AUGUSTUS	CDS	69383961	69384287	0.91	+	0	ID=g2788.t1.CDS1;Parent=g2788.t1;
OZ004725.1_Dexiosoma_caninum_genome_assembly,_chromosome:_1	AUGUSTUS	exon	69383961	69384287	.	+	.	ID=g2788.t1.exon1;Parent=g2788.t1;
OZ004725.1_Dexiosoma_caninum_genome_assembly,_chromosome:_1	AUGUSTUS	stop_codon	69384285	69384287	.	+	0	ID=g2788.t1.stop1;Parent=g2788.t1;
OZ004725.1_Dexiosoma_caninum_genome_assembly,_chromosome:_1	AUGUSTUS	gene	69407594	69408200	.	+	.	ID=g2789;
OZ004725.1_Dexiosoma_caninum_genome_assembly,_chromosome:_1	AUGUSTUS	mRNA	69407594	69408200	1	+	.	ID=g2789.t1;Parent=g2789;
OZ004725.1_Dexiosoma_caninum_genome_assembly,_chromosome:_1	AUGUSTUS	start_codon	69407594	69407596	.	+	0	ID=g2789.t1.start1;Parent=g2789.t1;
OZ004725.1_Dexiosoma_caninum_genome_assembly,_chromosome:_1	AUGUSTUS	CDS	69407594	69408026	1	+	0	ID=g2789.t1.CDS1;Parent=g2789.t1;
OZ004725.1_Dexiosoma_caninum_genome_assembly,_chromosome:_1	AUGUSTUS	exon	69407594	69408026	.	+	.	ID=g2789.t1.exon1;Parent=g2789.t1;
OZ004725.1_Dexiosoma_caninum_genome_assembly,_chromosome:_1	AUGUSTUS	intron	69408027	69408096	1	+	.	ID=g2789.t1.intron1;Parent=g2789.t1;
OZ004725.1_Dexiosoma_caninum_genome_assembly,_chromosome:_1	AUGUSTUS	CDS	69408097	69408200	1	+	2	ID=g2789.t1.CDS2;Parent=g2789.t1;
OZ004725.1_Dexiosoma_caninum_genome_assembly,_chromosome:_1	AUGUSTUS	exon	69408097	69408200	.	+	.	ID=g2789.t1.exon2;Parent=g2789.t1;
OZ004725.1_Dexiosoma_caninum_genome_assembly,_chromosome:_1	AUGUSTUS	stop_codon	69408198	69408200	.	+	0	ID=g2789.t1.stop1;Parent=g2789.t1;
OZ004725.1_Dexiosoma_caninum_genome_assembly,_chromosome:_1	AUGUSTUS	gene	69417591	69417878	.	+	.	ID=g2790;
OZ004725.1_Dexiosoma_caninum_genome_assembly,_chromosome:_1	AUGUSTUS	mRNA	69417591	69417878	0.8	+	.	ID=g2790.t1;Parent=g2790;
OZ004725.1_Dexiosoma_caninum_genome_assembly,_chromosome:_1	AUGUSTUS	start_codon	69417591	69417593	.	+	0	ID=g2790.t1.start1;Parent=g2790.t1;
OZ004725.1_Dexiosoma_caninum_genome_assembly,_chromosome:_1	AUGUSTUS	CDS	69417591	69417878	0.8	+	0	ID=g2790.t1.CDS1;Parent=g2790.t1;
OZ004725.1_Dexiosoma_caninum_genome_assembly,_chromosome:_1	AUGUSTUS	exon	69417591	69417878	.	+	.	ID=g2790.t1.exon1;Parent=g2790.t1;
OZ004725.1_Dexiosoma_caninum_genome_assembly,_chromosome:_1	AUGUSTUS	stop_codon	69417876	69417878	.	+	0	ID=g2790.t1.stop1;Parent=g2790.t1;
OZ004725.1_Dexiosoma_caninum_genome_assembly,_chromosome:_1	AUGUSTUS	gene	69424943	69449801	.	-	.	ID=g2791;
OZ004725.1_Dexiosoma_caninum_genome_assembly,_chromosome:_1	AUGUSTUS	mRNA	69424943	69449801	0.51	-	.	ID=g2791.t1;Parent=g2791;
OZ004725.1_Dexiosoma_caninum_genome_assembly,_chromosome:_1	AUGUSTUS	stop_codon	69424943	69424945	.	-	0	ID=g2791.t1.stop1;Parent=g2791.t1;
OZ004725.1_Dexiosoma_caninum_genome_assembly,_chromosome:_1	AUGUSTUS	CDS	69424943	69425233	0.96	-	0	ID=g2791.t1.CDS1;Parent=g2791.t1;
OZ004725.1_Dexiosoma_caninum_genome_assembly,_chromosome:_1	AUGUSTUS	exon	69424943	69425233	.	-	.	ID=g2791.t1.exon1;Parent=g2791.t1;
OZ004725.1_Dexiosoma_caninum_genome_assembly,_chromosome:_1	AUGUSTUS	intron	69425234	69426635	1	-	.	ID=g2791.t1.intron1;Parent=g2791.t1;
OZ004725.1_Dexiosoma_caninum_genome_assembly,_chromosome:_1	AUGUSTUS	CDS	69426636	69426889	1	-	2	ID=g2791.t1.CDS2;Parent=g2791.t1;
OZ004725.1_Dexiosoma_caninum_genome_assembly,_chromosome:_1	AUGUSTUS	exon	69426636	69426889	.	-	.	ID=g2791.t1.exon2;Parent=g2791.t1;
OZ004725.1_Dexiosoma_caninum_genome_assembly,_chromosome:_1	AUGUSTUS	intron	69426890	69426964	1	-	.	ID=g2791.t1.intron2;Parent=g2791.t1;
OZ004725.1_Dexiosoma_caninum_genome_assembly,_chromosome:_1	AUGUSTUS	CDS	69426965	69427432	1	-	2	ID=g2791.t1.CDS3;Parent=g2791.t1;
OZ004725.1_Dexiosoma_caninum_genome_assembly,_chromosome:_1	AUGUSTUS	exon	69426965	69427432	.	-	.	ID=g2791.t1.exon3;Parent=g2791.t1;
OZ004725.1_Dexiosoma_caninum_genome_assembly,_chromosome:_1	AUGUSTUS	intron	69427433	69427989	1	-	.	ID=g2791.t1.intron3;Parent=g2791.t1;
OZ004725.1_Dexiosoma_caninum_genome_assembly,_chromosome:_1	AUGUSTUS	CDS	69427990	69428352	1	-	2	ID=g2791.t1.CDS4;Parent=g2791.t1;
OZ004725.1_Dexiosoma_caninum_genome_assembly,_chromosome:_1	AUGUSTUS	exon	69427990	69428352	.	-	.	ID=g2791.t1.exon4;Parent=g2791.t1;
OZ004725.1_Dexiosoma_caninum_genome_assembly,_chromosome:_1	AUGUSTUS	intron	69428353	69428494	1	-	.	ID=g2791.t1.intron4;Parent=g2791.t1;
OZ004725.1_Dexiosoma_caninum_genome_assembly,_chromosome:_1	AUGUSTUS	CDS	69428495	69428700	1	-	1	ID=g2791.t1.CDS5;Parent=g2791.t1;
OZ004725.1_Dexiosoma_caninum_genome_assembly,_chromosome:_1	AUGUSTUS	exon	69428495	69428700	.	-	.	ID=g2791.t1.exon5;Parent=g2791.t1;
OZ004725.1_Dexiosoma_caninum_genome_assembly,_chromosome:_1	AUGUSTUS	intron	69428701	69428819	1	-	.	ID=g2791.t1.intron5;Parent=g2791.t1;
OZ004725.1_Dexiosoma_caninum_genome_assembly,_chromosome:_1	AUGUSTUS	CDS	69428820	69429081	1	-	2	ID=g2791.t1.CDS6;Parent=g2791.t1;
OZ004725.1_Dexiosoma_caninum_genome_assembly,_chromosome:_1	AUGUSTUS	exon	69428820	69429081	.	-	.	ID=g2791.t1.exon6;Parent=g2791.t1;
OZ004725.1_Dexiosoma_caninum_genome_assembly,_chromosome:_1	AUGUSTUS	intron	69429082	69437207	1	-	.	ID=g2791.t1.intron6;Parent=g2791.t1;
OZ004725.1_Dexiosoma_caninum_genome_assembly,_chromosome:_1	AUGUSTUS	CDS	69437208	69437406	1	-	0	ID=g2791.t1.CDS7;Parent=g2791.t1;
OZ004725.1_Dexiosoma_caninum_genome_assembly,_chromosome:_1	AUGUSTUS	exon	69437208	69437406	.	-	.	ID=g2791.t1.exon7;Parent=g2791.t1;
OZ004725.1_Dexiosoma_caninum_genome_assembly,_chromosome:_1	AUGUSTUS	intron	69437407	69440048	1	-	.	ID=g2791.t1.intron7;Parent=g2791.t1;
OZ004725.1_Dexiosoma_caninum_genome_assembly,_chromosome:_1	AUGUSTUS	CDS	69440049	69440673	1	-	1	ID=g2791.t1.CDS8;Parent=g2791.t1;
OZ004725.1_Dexiosoma_caninum_genome_assembly,_chromosome:_1	AUGUSTUS	exon	69440049	69440673	.	-	.	ID=g2791.t1.exon8;Parent=g2791.t1;
OZ004725.1_Dexiosoma_caninum_genome_assembly,_chromosome:_1	AUGUSTUS	intron	69440674	69440752	1	-	.	ID=g2791.t1.intron8;Parent=g2791.t1;
OZ004725.1_Dexiosoma_caninum_genome_assembly,_chromosome:_1	AUGUSTUS	CDS	69440753	69441043	1	-	1	ID=g2791.t1.CDS9;Parent=g2791.t1;
OZ004725.1_Dexiosoma_caninum_genome_assembly,_chromosome:_1	AUGUSTUS	exon	69440753	69441043	.	-	.	ID=g2791.t1.exon9;Parent=g2791.t1;
OZ004725.1_Dexiosoma_caninum_genome_assembly,_chromosome:_1	AUGUSTUS	intron	69441044	69449280	0.9	-	.	ID=g2791.t1.intron9;Parent=g2791.t1;
OZ004725.1_Dexiosoma_caninum_genome_assembly,_chromosome:_1	AUGUSTUS	CDS	69449281	69449618	1	-	0	ID=g2791.t1.CDS10;Parent=g2791.t1;
OZ004725.1_Dexiosoma_caninum_genome_assembly,_chromosome:_1	AUGUSTUS	exon	69449281	69449618	.	-	.	ID=g2791.t1.exon10;Parent=g2791.t1;
OZ004725.1_Dexiosoma_caninum_genome_assembly,_chromosome:_1	AUGUSTUS	intron	69449619	69449684	1	-	.	ID=g2791.t1.intron10;Parent=g2791.t1;
OZ004725.1_Dexiosoma_caninum_genome_assembly,_chromosome:_1	AUGUSTUS	CDS	69449685	69449801	0.56	-	0	ID=g2791.t1.CDS11;Parent=g2791.t1;
OZ004725.1_Dexiosoma_caninum_genome_assembly,_chromosome:_1	AUGUSTUS	exon	69449685	69449801	.	-	.	ID=g2791.t1.exon11;Parent=g2791.t1;
OZ004725.1_Dexiosoma_caninum_genome_assembly,_chromosome:_1	AUGUSTUS	start_codon	69449799	69449801	.	-	0	ID=g2791.t1.start1;Parent=g2791.t1;
OZ004725.1_Dexiosoma_caninum_genome_assembly,_chromosome:_1	AUGUSTUS	gene	69468053	69487947	.	-	.	ID=g2792;
OZ004725.1_Dexiosoma_caninum_genome_assembly,_chromosome:_1	AUGUSTUS	mRNA	69468053	69487947	1	-	.	ID=g2792.t1;Parent=g2792;
OZ004725.1_Dexiosoma_caninum_genome_assembly,_chromosome:_1	AUGUSTUS	stop_codon	69468053	69468055	.	-	0	ID=g2792.t1.stop1;Parent=g2792.t1;
OZ004725.1_Dexiosoma_caninum_genome_assembly,_chromosome:_1	AUGUSTUS	CDS	69468053	69468349	1	-	0	ID=g2792.t1.CDS1;Parent=g2792.t1;
OZ004725.1_Dexiosoma_caninum_genome_assembly,_chromosome:_1	AUGUSTUS	exon	69468053	69468349	.	-	.	ID=g2792.t1.exon1;Parent=g2792.t1;
OZ004725.1_Dexiosoma_caninum_genome_assembly,_chromosome:_1	AUGUSTUS	intron	69468350	69468415	1	-	.	ID=g2792.t1.intron1;Parent=g2792.t1;
OZ004725.1_Dexiosoma_caninum_genome_assembly,_chromosome:_1	AUGUSTUS	CDS	69468416	69468669	1	-	2	ID=g2792.t1.CDS2;Parent=g2792.t1;
OZ004725.1_Dexiosoma_caninum_genome_assembly,_chromosome:_1	AUGUSTUS	exon	69468416	69468669	.	-	.	ID=g2792.t1.exon2;Parent=g2792.t1;
OZ004725.1_Dexiosoma_caninum_genome_assembly,_chromosome:_1	AUGUSTUS	intron	69468670	69471556	1	-	.	ID=g2792.t1.intron2;Parent=g2792.t1;
OZ004725.1_Dexiosoma_caninum_genome_assembly,_chromosome:_1	AUGUSTUS	CDS	69471557	69471737	1	-	0	ID=g2792.t1.CDS3;Parent=g2792.t1;
OZ004725.1_Dexiosoma_caninum_genome_assembly,_chromosome:_1	AUGUSTUS	exon	69471557	69471737	.	-	.	ID=g2792.t1.exon3;Parent=g2792.t1;
OZ004725.1_Dexiosoma_caninum_genome_assembly,_chromosome:_1	AUGUSTUS	intron	69471738	69471812	1	-	.	ID=g2792.t1.intron3;Parent=g2792.t1;
OZ004725.1_Dexiosoma_caninum_genome_assembly,_chromosome:_1	AUGUSTUS	CDS	69471813	69472662	1	-	1	ID=g2792.t1.CDS4;Parent=g2792.t1;
OZ004725.1_Dexiosoma_caninum_genome_assembly,_chromosome:_1	AUGUSTUS	exon	69471813	69472662	.	-	.	ID=g2792.t1.exon4;Parent=g2792.t1;
OZ004725.1_Dexiosoma_caninum_genome_assembly,_chromosome:_1	AUGUSTUS	intron	69472663	69472728	1	-	.	ID=g2792.t1.intron4;Parent=g2792.t1;
OZ004725.1_Dexiosoma_caninum_genome_assembly,_chromosome:_1	AUGUSTUS	CDS	69472729	69472993	1	-	2	ID=g2792.t1.CDS5;Parent=g2792.t1;
OZ004725.1_Dexiosoma_caninum_genome_assembly,_chromosome:_1	AUGUSTUS	exon	69472729	69472993	.	-	.	ID=g2792.t1.exon5;Parent=g2792.t1;
OZ004725.1_Dexiosoma_caninum_genome_assembly,_chromosome:_1	AUGUSTUS	intron	69472994	69473728	1	-	.	ID=g2792.t1.intron5;Parent=g2792.t1;
OZ004725.1_Dexiosoma_caninum_genome_assembly,_chromosome:_1	AUGUSTUS	CDS	69473729	69473927	1	-	0	ID=g2792.t1.CDS6;Parent=g2792.t1;
OZ004725.1_Dexiosoma_caninum_genome_assembly,_chromosome:_1	AUGUSTUS	exon	69473729	69473927	.	-	.	ID=g2792.t1.exon6;Parent=g2792.t1;
OZ004725.1_Dexiosoma_caninum_genome_assembly,_chromosome:_1	AUGUSTUS	intron	69473928	69474133	1	-	.	ID=g2792.t1.intron6;Parent=g2792.t1;
OZ004725.1_Dexiosoma_caninum_genome_assembly,_chromosome:_1	AUGUSTUS	CDS	69474134	69474692	1	-	1	ID=g2792.t1.CDS7;Parent=g2792.t1;
OZ004725.1_Dexiosoma_caninum_genome_assembly,_chromosome:_1	AUGUSTUS	exon	69474134	69474692	.	-	.	ID=g2792.t1.exon7;Parent=g2792.t1;
OZ004725.1_Dexiosoma_caninum_genome_assembly,_chromosome:_1	AUGUSTUS	intron	69474693	69478933	1	-	.	ID=g2792.t1.intron7;Parent=g2792.t1;
OZ004725.1_Dexiosoma_caninum_genome_assembly,_chromosome:_1	AUGUSTUS	CDS	69478934	69479170	1	-	1	ID=g2792.t1.CDS8;Parent=g2792.t1;
OZ004725.1_Dexiosoma_caninum_genome_assembly,_chromosome:_1	AUGUSTUS	exon	69478934	69479170	.	-	.	ID=g2792.t1.exon8;Parent=g2792.t1;
OZ004725.1_Dexiosoma_caninum_genome_assembly,_chromosome:_1	AUGUSTUS	intron	69479171	69479230	1	-	.	ID=g2792.t1.intron8;Parent=g2792.t1;
OZ004725.1_Dexiosoma_caninum_genome_assembly,_chromosome:_1	AUGUSTUS	CDS	69479231	69479500	1	-	1	ID=g2792.t1.CDS9;Parent=g2792.t1;
OZ004725.1_Dexiosoma_caninum_genome_assembly,_chromosome:_1	AUGUSTUS	exon	69479231	69479500	.	-	.	ID=g2792.t1.exon9;Parent=g2792.t1;
OZ004725.1_Dexiosoma_caninum_genome_assembly,_chromosome:_1	AUGUSTUS	intron	69479501	69487081	1	-	.	ID=g2792.t1.intron9;Parent=g2792.t1;
OZ004725.1_Dexiosoma_caninum_genome_assembly,_chromosome:_1	AUGUSTUS	CDS	69487082	69487593	1	-	0	ID=g2792.t1.CDS10;Parent=g2792.t1;
OZ004725.1_Dexiosoma_caninum_genome_assembly,_chromosome:_1	AUGUSTUS	exon	69487082	69487593	.	-	.	ID=g2792.t1.exon10;Parent=g2792.t1;
OZ004725.1_Dexiosoma_caninum_genome_assembly,_chromosome:_1	AUGUSTUS	intron	69487594	69487674	1	-	.	ID=g2792.t1.intron10;Parent=g2792.t1;
OZ004725.1_Dexiosoma_caninum_genome_assembly,_chromosome:_1	AUGUSTUS	CDS	69487675	69487947	1	-	0	ID=g2792.t1.CDS11;Parent=g2792.t1;
OZ004725.1_Dexiosoma_caninum_genome_assembly,_chromosome:_1	AUGUSTUS	exon	69487675	69487947	.	-	.	ID=g2792.t1.exon11;Parent=g2792.t1;
OZ004725.1_Dexiosoma_caninum_genome_assembly,_chromosome:_1	AUGUSTUS	start_codon	69487945	69487947	.	-	0	ID=g2792.t1.start1;Parent=g2792.t1;
OZ004725.1_Dexiosoma_caninum_genome_assembly,_chromosome:_1	AUGUSTUS	gene	69488839	69489069	.	-	.	ID=g2793;
OZ004725.1_Dexiosoma_caninum_genome_assembly,_chromosome:_1	AUGUSTUS	mRNA	69488839	69489069	0.5	-	.	ID=g2793.t1;Parent=g2793;
OZ004725.1_Dexiosoma_caninum_genome_assembly,_chromosome:_1	AUGUSTUS	stop_codon	69488839	69488841	.	-	0	ID=g2793.t1.stop1;Parent=g2793.t1;
OZ004725.1_Dexiosoma_caninum_genome_assembly,_chromosome:_1	AUGUSTUS	CDS	69488839	69489069	0.5	-	0	ID=g2793.t1.CDS1;Parent=g2793.t1;
OZ004725.1_Dexiosoma_caninum_genome_assembly,_chromosome:_1	AUGUSTUS	exon	69488839	69489069	.	-	.	ID=g2793.t1.exon1;Parent=g2793.t1;
OZ004725.1_Dexiosoma_caninum_genome_assembly,_chromosome:_1	AUGUSTUS	start_codon	69489067	69489069	.	-	0	ID=g2793.t1.start1;Parent=g2793.t1;
OZ004725.1_Dexiosoma_caninum_genome_assembly,_chromosome:_1	AUGUSTUS	gene	69489174	69489701	.	-	.	ID=g2794;
OZ004725.1_Dexiosoma_caninum_genome_assembly,_chromosome:_1	AUGUSTUS	mRNA	69489174	69489701	0.4	-	.	ID=g2794.t1;Parent=g2794;
OZ004725.1_Dexiosoma_caninum_genome_assembly,_chromosome:_1	AUGUSTUS	stop_codon	69489174	69489176	.	-	0	ID=g2794.t1.stop1;Parent=g2794.t1;
OZ004725.1_Dexiosoma_caninum_genome_assembly,_chromosome:_1	AUGUSTUS	CDS	69489174	69489364	0.46	-	2	ID=g2794.t1.CDS1;Parent=g2794.t1;
OZ004725.1_Dexiosoma_caninum_genome_assembly,_chromosome:_1	AUGUSTUS	exon	69489174	69489364	.	-	.	ID=g2794.t1.exon1;Parent=g2794.t1;
OZ004725.1_Dexiosoma_caninum_genome_assembly,_chromosome:_1	AUGUSTUS	intron	69489365	69489418	0.47	-	.	ID=g2794.t1.intron1;Parent=g2794.t1;
OZ004725.1_Dexiosoma_caninum_genome_assembly,_chromosome:_1	AUGUSTUS	CDS	69489419	69489701	0.54	-	0	ID=g2794.t1.CDS2;Parent=g2794.t1;
OZ004725.1_Dexiosoma_caninum_genome_assembly,_chromosome:_1	AUGUSTUS	exon	69489419	69489701	.	-	.	ID=g2794.t1.exon2;Parent=g2794.t1;
OZ004725.1_Dexiosoma_caninum_genome_assembly,_chromosome:_1	AUGUSTUS	start_codon	69489699	69489701	.	-	0	ID=g2794.t1.start1;Parent=g2794.t1;
OZ004725.1_Dexiosoma_caninum_genome_assembly,_chromosome:_1	AUGUSTUS	gene	69532195	69533295	.	-	.	ID=g2795;
OZ004725.1_Dexiosoma_caninum_genome_assembly,_chromosome:_1	AUGUSTUS	mRNA	69532195	69533295	1	-	.	ID=g2795.t1;Parent=g2795;
OZ004725.1_Dexiosoma_caninum_genome_assembly,_chromosome:_1	AUGUSTUS	stop_codon	69532195	69532197	.	-	0	ID=g2795.t1.stop1;Parent=g2795.t1;
OZ004725.1_Dexiosoma_caninum_genome_assembly,_chromosome:_1	AUGUSTUS	CDS	69532195	69533295	1	-	0	ID=g2795.t1.CDS1;Parent=g2795.t1;
OZ004725.1_Dexiosoma_caninum_genome_assembly,_chromosome:_1	AUGUSTUS	exon	69532195	69533295	.	-	.	ID=g2795.t1.exon1;Parent=g2795.t1;
OZ004725.1_Dexiosoma_caninum_genome_assembly,_chromosome:_1	AUGUSTUS	start_codon	69533293	69533295	.	-	0	ID=g2795.t1.start1;Parent=g2795.t1;
OZ004725.1_Dexiosoma_caninum_genome_assembly,_chromosome:_1	AUGUSTUS	gene	69615333	69615599	.	+	.	ID=g2796;
OZ004725.1_Dexiosoma_caninum_genome_assembly,_chromosome:_1	AUGUSTUS	mRNA	69615333	69615599	1	+	.	ID=g2796.t1;Parent=g2796;
OZ004725.1_Dexiosoma_caninum_genome_assembly,_chromosome:_1	AUGUSTUS	start_codon	69615333	69615335	.	+	0	ID=g2796.t1.start1;Parent=g2796.t1;
OZ004725.1_Dexiosoma_caninum_genome_assembly,_chromosome:_1	AUGUSTUS	CDS	69615333	69615427	1	+	0	ID=g2796.t1.CDS1;Parent=g2796.t1;
OZ004725.1_Dexiosoma_caninum_genome_assembly,_chromosome:_1	AUGUSTUS	exon	69615333	69615427	.	+	.	ID=g2796.t1.exon1;Parent=g2796.t1;
OZ004725.1_Dexiosoma_caninum_genome_assembly,_chromosome:_1	AUGUSTUS	intron	69615428	69615490	1	+	.	ID=g2796.t1.intron1;Parent=g2796.t1;
OZ004725.1_Dexiosoma_caninum_genome_assembly,_chromosome:_1	AUGUSTUS	CDS	69615491	69615599	1	+	1	ID=g2796.t1.CDS2;Parent=g2796.t1;
OZ004725.1_Dexiosoma_caninum_genome_assembly,_chromosome:_1	AUGUSTUS	exon	69615491	69615599	.	+	.	ID=g2796.t1.exon2;Parent=g2796.t1;
OZ004725.1_Dexiosoma_caninum_genome_assembly,_chromosome:_1	AUGUSTUS	stop_codon	69615597	69615599	.	+	0	ID=g2796.t1.stop1;Parent=g2796.t1;
OZ004725.1_Dexiosoma_caninum_genome_assembly,_chromosome:_1	AUGUSTUS	gene	69615786	69617036	.	-	.	ID=g2797;
OZ004725.1_Dexiosoma_caninum_genome_assembly,_chromosome:_1	AUGUSTUS	mRNA	69615786	69617036	1	-	.	ID=g2797.t1;Parent=g2797;
OZ004725.1_Dexiosoma_caninum_genome_assembly,_chromosome:_1	AUGUSTUS	stop_codon	69615786	69615788	.	-	0	ID=g2797.t1.stop1;Parent=g2797.t1;
OZ004725.1_Dexiosoma_caninum_genome_assembly,_chromosome:_1	AUGUSTUS	CDS	69615786	69616018	1	-	2	ID=g2797.t1.CDS1;Parent=g2797.t1;
OZ004725.1_Dexiosoma_caninum_genome_assembly,_chromosome:_1	AUGUSTUS	exon	69615786	69616018	.	-	.	ID=g2797.t1.exon1;Parent=g2797.t1;
OZ004725.1_Dexiosoma_caninum_genome_assembly,_chromosome:_1	AUGUSTUS	intron	69616019	69616076	1	-	.	ID=g2797.t1.intron1;Parent=g2797.t1;
OZ004725.1_Dexiosoma_caninum_genome_assembly,_chromosome:_1	AUGUSTUS	CDS	69616077	69616823	1	-	2	ID=g2797.t1.CDS2;Parent=g2797.t1;
OZ004725.1_Dexiosoma_caninum_genome_assembly,_chromosome:_1	AUGUSTUS	exon	69616077	69616823	.	-	.	ID=g2797.t1.exon2;Parent=g2797.t1;
OZ004725.1_Dexiosoma_caninum_genome_assembly,_chromosome:_1	AUGUSTUS	intron	69616824	69616882	1	-	.	ID=g2797.t1.intron2;Parent=g2797.t1;
OZ004725.1_Dexiosoma_caninum_genome_assembly,_chromosome:_1	AUGUSTUS	CDS	69616883	69617036	1	-	0	ID=g2797.t1.CDS3;Parent=g2797.t1;
OZ004725.1_Dexiosoma_caninum_genome_assembly,_chromosome:_1	AUGUSTUS	exon	69616883	69617036	.	-	.	ID=g2797.t1.exon3;Parent=g2797.t1;
OZ004725.1_Dexiosoma_caninum_genome_assembly,_chromosome:_1	AUGUSTUS	start_codon	69617034	69617036	.	-	0	ID=g2797.t1.start1;Parent=g2797.t1;
OZ004725.1_Dexiosoma_caninum_genome_assembly,_chromosome:_1	AUGUSTUS	gene	69636774	69638926	.	-	.	ID=g2798;
OZ004725.1_Dexiosoma_caninum_genome_assembly,_chromosome:_1	AUGUSTUS	mRNA	69636774	69638926	0.51	-	.	ID=g2798.t1;Parent=g2798;
OZ004725.1_Dexiosoma_caninum_genome_assembly,_chromosome:_1	AUGUSTUS	stop_codon	69636774	69636776	.	-	0	ID=g2798.t1.stop1;Parent=g2798.t1;
OZ004725.1_Dexiosoma_caninum_genome_assembly,_chromosome:_1	AUGUSTUS	CDS	69636774	69636959	1	-	0	ID=g2798.t1.CDS1;Parent=g2798.t1;
OZ004725.1_Dexiosoma_caninum_genome_assembly,_chromosome:_1	AUGUSTUS	exon	69636774	69636959	.	-	.	ID=g2798.t1.exon1;Parent=g2798.t1;
OZ004725.1_Dexiosoma_caninum_genome_assembly,_chromosome:_1	AUGUSTUS	intron	69636960	69637021	1	-	.	ID=g2798.t1.intron1;Parent=g2798.t1;
OZ004725.1_Dexiosoma_caninum_genome_assembly,_chromosome:_1	AUGUSTUS	CDS	69637022	69638215	1	-	0	ID=g2798.t1.CDS2;Parent=g2798.t1;
OZ004725.1_Dexiosoma_caninum_genome_assembly,_chromosome:_1	AUGUSTUS	exon	69637022	69638215	.	-	.	ID=g2798.t1.exon2;Parent=g2798.t1;
OZ004725.1_Dexiosoma_caninum_genome_assembly,_chromosome:_1	AUGUSTUS	intron	69638216	69638283	1	-	.	ID=g2798.t1.intron2;Parent=g2798.t1;
OZ004725.1_Dexiosoma_caninum_genome_assembly,_chromosome:_1	AUGUSTUS	CDS	69638284	69638793	0.99	-	0	ID=g2798.t1.CDS3;Parent=g2798.t1;
OZ004725.1_Dexiosoma_caninum_genome_assembly,_chromosome:_1	AUGUSTUS	exon	69638284	69638793	.	-	.	ID=g2798.t1.exon3;Parent=g2798.t1;
OZ004725.1_Dexiosoma_caninum_genome_assembly,_chromosome:_1	AUGUSTUS	intron	69638794	69638902	0.92	-	.	ID=g2798.t1.intron3;Parent=g2798.t1;
OZ004725.1_Dexiosoma_caninum_genome_assembly,_chromosome:_1	AUGUSTUS	CDS	69638903	69638926	0.51	-	0	ID=g2798.t1.CDS4;Parent=g2798.t1;
OZ004725.1_Dexiosoma_caninum_genome_assembly,_chromosome:_1	AUGUSTUS	exon	69638903	69638926	.	-	.	ID=g2798.t1.exon4;Parent=g2798.t1;
OZ004725.1_Dexiosoma_caninum_genome_assembly,_chromosome:_1	AUGUSTUS	start_codon	69638924	69638926	.	-	0	ID=g2798.t1.start1;Parent=g2798.t1;
OZ004725.1_Dexiosoma_caninum_genome_assembly,_chromosome:_1	AUGUSTUS	gene	69675539	69748095	.	-	.	ID=g2799;
OZ004725.1_Dexiosoma_caninum_genome_assembly,_chromosome:_1	AUGUSTUS	mRNA	69675539	69748095	0.72	-	.	ID=g2799.t1;Parent=g2799;
OZ004725.1_Dexiosoma_caninum_genome_assembly,_chromosome:_1	AUGUSTUS	stop_codon	69675539	69675541	.	-	0	ID=g2799.t1.stop1;Parent=g2799.t1;
OZ004725.1_Dexiosoma_caninum_genome_assembly,_chromosome:_1	AUGUSTUS	CDS	69675539	69675676	1	-	0	ID=g2799.t1.CDS1;Parent=g2799.t1;
OZ004725.1_Dexiosoma_caninum_genome_assembly,_chromosome:_1	AUGUSTUS	exon	69675539	69675676	.	-	.	ID=g2799.t1.exon1;Parent=g2799.t1;
OZ004725.1_Dexiosoma_caninum_genome_assembly,_chromosome:_1	AUGUSTUS	intron	69675677	69675753	1	-	.	ID=g2799.t1.intron1;Parent=g2799.t1;
OZ004725.1_Dexiosoma_caninum_genome_assembly,_chromosome:_1	AUGUSTUS	CDS	69675754	69675973	1	-	1	ID=g2799.t1.CDS2;Parent=g2799.t1;
OZ004725.1_Dexiosoma_caninum_genome_assembly,_chromosome:_1	AUGUSTUS	exon	69675754	69675973	.	-	.	ID=g2799.t1.exon2;Parent=g2799.t1;
OZ004725.1_Dexiosoma_caninum_genome_assembly,_chromosome:_1	AUGUSTUS	intron	69675974	69676040	1	-	.	ID=g2799.t1.intron2;Parent=g2799.t1;
OZ004725.1_Dexiosoma_caninum_genome_assembly,_chromosome:_1	AUGUSTUS	CDS	69676041	69676183	1	-	0	ID=g2799.t1.CDS3;Parent=g2799.t1;
OZ004725.1_Dexiosoma_caninum_genome_assembly,_chromosome:_1	AUGUSTUS	exon	69676041	69676183	.	-	.	ID=g2799.t1.exon3;Parent=g2799.t1;
OZ004725.1_Dexiosoma_caninum_genome_assembly,_chromosome:_1	AUGUSTUS	intron	69676184	69676606	1	-	.	ID=g2799.t1.intron3;Parent=g2799.t1;
OZ004725.1_Dexiosoma_caninum_genome_assembly,_chromosome:_1	AUGUSTUS	CDS	69676607	69676743	1	-	2	ID=g2799.t1.CDS4;Parent=g2799.t1;
OZ004725.1_Dexiosoma_caninum_genome_assembly,_chromosome:_1	AUGUSTUS	exon	69676607	69676743	.	-	.	ID=g2799.t1.exon4;Parent=g2799.t1;
OZ004725.1_Dexiosoma_caninum_genome_assembly,_chromosome:_1	AUGUSTUS	intron	69676744	69681203	1	-	.	ID=g2799.t1.intron4;Parent=g2799.t1;
OZ004725.1_Dexiosoma_caninum_genome_assembly,_chromosome:_1	AUGUSTUS	CDS	69681204	69681711	1	-	0	ID=g2799.t1.CDS5;Parent=g2799.t1;
OZ004725.1_Dexiosoma_caninum_genome_assembly,_chromosome:_1	AUGUSTUS	exon	69681204	69681711	.	-	.	ID=g2799.t1.exon5;Parent=g2799.t1;
OZ004725.1_Dexiosoma_caninum_genome_assembly,_chromosome:_1	AUGUSTUS	intron	69681712	69681826	1	-	.	ID=g2799.t1.intron5;Parent=g2799.t1;
OZ004725.1_Dexiosoma_caninum_genome_assembly,_chromosome:_1	AUGUSTUS	CDS	69681827	69682001	1	-	1	ID=g2799.t1.CDS6;Parent=g2799.t1;
OZ004725.1_Dexiosoma_caninum_genome_assembly,_chromosome:_1	AUGUSTUS	exon	69681827	69682001	.	-	.	ID=g2799.t1.exon6;Parent=g2799.t1;
OZ004725.1_Dexiosoma_caninum_genome_assembly,_chromosome:_1	AUGUSTUS	intron	69682002	69686393	1	-	.	ID=g2799.t1.intron6;Parent=g2799.t1;
OZ004725.1_Dexiosoma_caninum_genome_assembly,_chromosome:_1	AUGUSTUS	CDS	69686394	69686459	1	-	1	ID=g2799.t1.CDS7;Parent=g2799.t1;
OZ004725.1_Dexiosoma_caninum_genome_assembly,_chromosome:_1	AUGUSTUS	exon	69686394	69686459	.	-	.	ID=g2799.t1.exon7;Parent=g2799.t1;
OZ004725.1_Dexiosoma_caninum_genome_assembly,_chromosome:_1	AUGUSTUS	intron	69686460	69689515	1	-	.	ID=g2799.t1.intron7;Parent=g2799.t1;
OZ004725.1_Dexiosoma_caninum_genome_assembly,_chromosome:_1	AUGUSTUS	CDS	69689516	69689681	1	-	2	ID=g2799.t1.CDS8;Parent=g2799.t1;
OZ004725.1_Dexiosoma_caninum_genome_assembly,_chromosome:_1	AUGUSTUS	exon	69689516	69689681	.	-	.	ID=g2799.t1.exon8;Parent=g2799.t1;
OZ004725.1_Dexiosoma_caninum_genome_assembly,_chromosome:_1	AUGUSTUS	intron	69689682	69692694	1	-	.	ID=g2799.t1.intron8;Parent=g2799.t1;
OZ004725.1_Dexiosoma_caninum_genome_assembly,_chromosome:_1	AUGUSTUS	CDS	69692695	69692727	1	-	2	ID=g2799.t1.CDS9;Parent=g2799.t1;
OZ004725.1_Dexiosoma_caninum_genome_assembly,_chromosome:_1	AUGUSTUS	exon	69692695	69692727	.	-	.	ID=g2799.t1.exon9;Parent=g2799.t1;
OZ004725.1_Dexiosoma_caninum_genome_assembly,_chromosome:_1	AUGUSTUS	intron	69692728	69696101	1	-	.	ID=g2799.t1.intron9;Parent=g2799.t1;
OZ004725.1_Dexiosoma_caninum_genome_assembly,_chromosome:_1	AUGUSTUS	CDS	69696102	69696176	1	-	2	ID=g2799.t1.CDS10;Parent=g2799.t1;
OZ004725.1_Dexiosoma_caninum_genome_assembly,_chromosome:_1	AUGUSTUS	exon	69696102	69696176	.	-	.	ID=g2799.t1.exon10;Parent=g2799.t1;
OZ004725.1_Dexiosoma_caninum_genome_assembly,_chromosome:_1	AUGUSTUS	intron	69696177	69707380	1	-	.	ID=g2799.t1.intron10;Parent=g2799.t1;
OZ004725.1_Dexiosoma_caninum_genome_assembly,_chromosome:_1	AUGUSTUS	CDS	69707381	69707452	1	-	2	ID=g2799.t1.CDS11;Parent=g2799.t1;
OZ004725.1_Dexiosoma_caninum_genome_assembly,_chromosome:_1	AUGUSTUS	exon	69707381	69707452	.	-	.	ID=g2799.t1.exon11;Parent=g2799.t1;
OZ004725.1_Dexiosoma_caninum_genome_assembly,_chromosome:_1	AUGUSTUS	intron	69707453	69712324	1	-	.	ID=g2799.t1.intron11;Parent=g2799.t1;
OZ004725.1_Dexiosoma_caninum_genome_assembly,_chromosome:_1	AUGUSTUS	CDS	69712325	69712360	1	-	2	ID=g2799.t1.CDS12;Parent=g2799.t1;
OZ004725.1_Dexiosoma_caninum_genome_assembly,_chromosome:_1	AUGUSTUS	exon	69712325	69712360	.	-	.	ID=g2799.t1.exon12;Parent=g2799.t1;
OZ004725.1_Dexiosoma_caninum_genome_assembly,_chromosome:_1	AUGUSTUS	intron	69712361	69712944	1	-	.	ID=g2799.t1.intron12;Parent=g2799.t1;
OZ004725.1_Dexiosoma_caninum_genome_assembly,_chromosome:_1	AUGUSTUS	CDS	69712945	69713021	1	-	1	ID=g2799.t1.CDS13;Parent=g2799.t1;
OZ004725.1_Dexiosoma_caninum_genome_assembly,_chromosome:_1	AUGUSTUS	exon	69712945	69713021	.	-	.	ID=g2799.t1.exon13;Parent=g2799.t1;
OZ004725.1_Dexiosoma_caninum_genome_assembly,_chromosome:_1	AUGUSTUS	intron	69713022	69713638	1	-	.	ID=g2799.t1.intron13;Parent=g2799.t1;
OZ004725.1_Dexiosoma_caninum_genome_assembly,_chromosome:_1	AUGUSTUS	CDS	69713639	69713797	1	-	1	ID=g2799.t1.CDS14;Parent=g2799.t1;
OZ004725.1_Dexiosoma_caninum_genome_assembly,_chromosome:_1	AUGUSTUS	exon	69713639	69713797	.	-	.	ID=g2799.t1.exon14;Parent=g2799.t1;
OZ004725.1_Dexiosoma_caninum_genome_assembly,_chromosome:_1	AUGUSTUS	intron	69713798	69721027	1	-	.	ID=g2799.t1.intron14;Parent=g2799.t1;
OZ004725.1_Dexiosoma_caninum_genome_assembly,_chromosome:_1	AUGUSTUS	CDS	69721028	69721100	1	-	2	ID=g2799.t1.CDS15;Parent=g2799.t1;
OZ004725.1_Dexiosoma_caninum_genome_assembly,_chromosome:_1	AUGUSTUS	exon	69721028	69721100	.	-	.	ID=g2799.t1.exon15;Parent=g2799.t1;
OZ004725.1_Dexiosoma_caninum_genome_assembly,_chromosome:_1	AUGUSTUS	intron	69721101	69724299	1	-	.	ID=g2799.t1.intron15;Parent=g2799.t1;
OZ004725.1_Dexiosoma_caninum_genome_assembly,_chromosome:_1	AUGUSTUS	CDS	69724300	69724339	1	-	0	ID=g2799.t1.CDS16;Parent=g2799.t1;
OZ004725.1_Dexiosoma_caninum_genome_assembly,_chromosome:_1	AUGUSTUS	exon	69724300	69724339	.	-	.	ID=g2799.t1.exon16;Parent=g2799.t1;
OZ004725.1_Dexiosoma_caninum_genome_assembly,_chromosome:_1	AUGUSTUS	intron	69724340	69724575	1	-	.	ID=g2799.t1.intron16;Parent=g2799.t1;
OZ004725.1_Dexiosoma_caninum_genome_assembly,_chromosome:_1	AUGUSTUS	CDS	69724576	69724731	1	-	0	ID=g2799.t1.CDS17;Parent=g2799.t1;
OZ004725.1_Dexiosoma_caninum_genome_assembly,_chromosome:_1	AUGUSTUS	exon	69724576	69724731	.	-	.	ID=g2799.t1.exon17;Parent=g2799.t1;
OZ004725.1_Dexiosoma_caninum_genome_assembly,_chromosome:_1	AUGUSTUS	intron	69724732	69728292	1	-	.	ID=g2799.t1.intron17;Parent=g2799.t1;
OZ004725.1_Dexiosoma_caninum_genome_assembly,_chromosome:_1	AUGUSTUS	CDS	69728293	69728445	1	-	0	ID=g2799.t1.CDS18;Parent=g2799.t1;
OZ004725.1_Dexiosoma_caninum_genome_assembly,_chromosome:_1	AUGUSTUS	exon	69728293	69728445	.	-	.	ID=g2799.t1.exon18;Parent=g2799.t1;
OZ004725.1_Dexiosoma_caninum_genome_assembly,_chromosome:_1	AUGUSTUS	intron	69728446	69740048	1	-	.	ID=g2799.t1.intron18;Parent=g2799.t1;
OZ004725.1_Dexiosoma_caninum_genome_assembly,_chromosome:_1	AUGUSTUS	CDS	69740049	69740154	1	-	1	ID=g2799.t1.CDS19;Parent=g2799.t1;
OZ004725.1_Dexiosoma_caninum_genome_assembly,_chromosome:_1	AUGUSTUS	exon	69740049	69740154	.	-	.	ID=g2799.t1.exon19;Parent=g2799.t1;
OZ004725.1_Dexiosoma_caninum_genome_assembly,_chromosome:_1	AUGUSTUS	intron	69740155	69747889	1	-	.	ID=g2799.t1.intron19;Parent=g2799.t1;
OZ004725.1_Dexiosoma_caninum_genome_assembly,_chromosome:_1	AUGUSTUS	CDS	69747890	69748095	0.72	-	0	ID=g2799.t1.CDS20;Parent=g2799.t1;
OZ004725.1_Dexiosoma_caninum_genome_assembly,_chromosome:_1	AUGUSTUS	exon	69747890	69748095	.	-	.	ID=g2799.t1.exon20;Parent=g2799.t1;
OZ004725.1_Dexiosoma_caninum_genome_assembly,_chromosome:_1	AUGUSTUS	start_codon	69748093	69748095	.	-	0	ID=g2799.t1.start1;Parent=g2799.t1;
OZ004725.1_Dexiosoma_caninum_genome_assembly,_chromosome:_1	AUGUSTUS	gene	69783312	69817916	.	-	.	ID=g2800;
OZ004725.1_Dexiosoma_caninum_genome_assembly,_chromosome:_1	AUGUSTUS	mRNA	69807742	69817916	1	-	.	ID=g2800.t1;Parent=g2800;
OZ004725.1_Dexiosoma_caninum_genome_assembly,_chromosome:_1	AUGUSTUS	stop_codon	69807742	69807744	.	-	0	ID=g2800.t1.stop1;Parent=g2800.t1;
OZ004725.1_Dexiosoma_caninum_genome_assembly,_chromosome:_1	AUGUSTUS	CDS	69807742	69808092	1	-	0	ID=g2800.t1.CDS1;Parent=g2800.t1;
OZ004725.1_Dexiosoma_caninum_genome_assembly,_chromosome:_1	AUGUSTUS	exon	69807742	69808092	.	-	.	ID=g2800.t1.exon1;Parent=g2800.t1;
OZ004725.1_Dexiosoma_caninum_genome_assembly,_chromosome:_1	AUGUSTUS	intron	69808093	69817880	1	-	.	ID=g2800.t1.intron1;Parent=g2800.t1;
OZ004725.1_Dexiosoma_caninum_genome_assembly,_chromosome:_1	AUGUSTUS	CDS	69817881	69817916	1	-	0	ID=g2800.t1.CDS2;Parent=g2800.t1;
OZ004725.1_Dexiosoma_caninum_genome_assembly,_chromosome:_1	AUGUSTUS	exon	69817881	69817916	.	-	.	ID=g2800.t1.exon2;Parent=g2800.t1;
OZ004725.1_Dexiosoma_caninum_genome_assembly,_chromosome:_1	AUGUSTUS	start_codon	69817914	69817916	.	-	0	ID=g2800.t1.start1;Parent=g2800.t1;
OZ004725.1_Dexiosoma_caninum_genome_assembly,_chromosome:_1	AUGUSTUS	mRNA	69783312	69817916	0.6	-	.	ID=g2800.t2;Parent=g2800;
OZ004725.1_Dexiosoma_caninum_genome_assembly,_chromosome:_1	AUGUSTUS	stop_codon	69783312	69783314	.	-	0	ID=g2800.t2.stop1;Parent=g2800.t2;
OZ004725.1_Dexiosoma_caninum_genome_assembly,_chromosome:_1	AUGUSTUS	CDS	69783312	69783407	1	-	0	ID=g2800.t2.CDS1;Parent=g2800.t2;
OZ004725.1_Dexiosoma_caninum_genome_assembly,_chromosome:_1	AUGUSTUS	exon	69783312	69783407	.	-	.	ID=g2800.t2.exon1;Parent=g2800.t2;
OZ004725.1_Dexiosoma_caninum_genome_assembly,_chromosome:_1	AUGUSTUS	intron	69783408	69785867	1	-	.	ID=g2800.t2.intron1;Parent=g2800.t2;
OZ004725.1_Dexiosoma_caninum_genome_assembly,_chromosome:_1	AUGUSTUS	CDS	69785868	69786035	1	-	0	ID=g2800.t2.CDS2;Parent=g2800.t2;
OZ004725.1_Dexiosoma_caninum_genome_assembly,_chromosome:_1	AUGUSTUS	exon	69785868	69786035	.	-	.	ID=g2800.t2.exon2;Parent=g2800.t2;
OZ004725.1_Dexiosoma_caninum_genome_assembly,_chromosome:_1	AUGUSTUS	intron	69786036	69787299	1	-	.	ID=g2800.t2.intron2;Parent=g2800.t2;
OZ004725.1_Dexiosoma_caninum_genome_assembly,_chromosome:_1	AUGUSTUS	CDS	69787300	69787451	1	-	2	ID=g2800.t2.CDS3;Parent=g2800.t2;
OZ004725.1_Dexiosoma_caninum_genome_assembly,_chromosome:_1	AUGUSTUS	exon	69787300	69787451	.	-	.	ID=g2800.t2.exon3;Parent=g2800.t2;
OZ004725.1_Dexiosoma_caninum_genome_assembly,_chromosome:_1	AUGUSTUS	intron	69787452	69787766	1	-	.	ID=g2800.t2.intron3;Parent=g2800.t2;
OZ004725.1_Dexiosoma_caninum_genome_assembly,_chromosome:_1	AUGUSTUS	CDS	69787767	69787878	1	-	0	ID=g2800.t2.CDS4;Parent=g2800.t2;
OZ004725.1_Dexiosoma_caninum_genome_assembly,_chromosome:_1	AUGUSTUS	exon	69787767	69787878	.	-	.	ID=g2800.t2.exon4;Parent=g2800.t2;
OZ004725.1_Dexiosoma_caninum_genome_assembly,_chromosome:_1	AUGUSTUS	intron	69787879	69794863	1	-	.	ID=g2800.t2.intron4;Parent=g2800.t2;
OZ004725.1_Dexiosoma_caninum_genome_assembly,_chromosome:_1	AUGUSTUS	CDS	69794864	69795022	0.6	-	0	ID=g2800.t2.CDS5;Parent=g2800.t2;
OZ004725.1_Dexiosoma_caninum_genome_assembly,_chromosome:_1	AUGUSTUS	exon	69794864	69795022	.	-	.	ID=g2800.t2.exon5;Parent=g2800.t2;
OZ004725.1_Dexiosoma_caninum_genome_assembly,_chromosome:_1	AUGUSTUS	intron	69795023	69807753	0.6	-	.	ID=g2800.t2.intron5;Parent=g2800.t2;
OZ004725.1_Dexiosoma_caninum_genome_assembly,_chromosome:_1	AUGUSTUS	CDS	69807754	69808092	0.6	-	0	ID=g2800.t2.CDS6;Parent=g2800.t2;
OZ004725.1_Dexiosoma_caninum_genome_assembly,_chromosome:_1	AUGUSTUS	exon	69807754	69808092	.	-	.	ID=g2800.t2.exon6;Parent=g2800.t2;
OZ004725.1_Dexiosoma_caninum_genome_assembly,_chromosome:_1	AUGUSTUS	intron	69808093	69817880	1	-	.	ID=g2800.t2.intron6;Parent=g2800.t2;
OZ004725.1_Dexiosoma_caninum_genome_assembly,_chromosome:_1	AUGUSTUS	CDS	69817881	69817916	1	-	0	ID=g2800.t2.CDS7;Parent=g2800.t2;
OZ004725.1_Dexiosoma_caninum_genome_assembly,_chromosome:_1	AUGUSTUS	exon	69817881	69817916	.	-	.	ID=g2800.t2.exon7;Parent=g2800.t2;
OZ004725.1_Dexiosoma_caninum_genome_assembly,_chromosome:_1	AUGUSTUS	start_codon	69817914	69817916	.	-	0	ID=g2800.t2.start1;Parent=g2800.t2;
OZ004725.1_Dexiosoma_caninum_genome_assembly,_chromosome:_1	AUGUSTUS	mRNA	69783312	69794884	1	-	.	ID=g2800.t3;Parent=g2800;
OZ004725.1_Dexiosoma_caninum_genome_assembly,_chromosome:_1	AUGUSTUS	stop_codon	69783312	69783314	.	-	0	ID=g2800.t3.stop1;Parent=g2800.t3;
OZ004725.1_Dexiosoma_caninum_genome_assembly,_chromosome:_1	AUGUSTUS	CDS	69783312	69783407	1	-	0	ID=g2800.t3.CDS1;Parent=g2800.t3;
OZ004725.1_Dexiosoma_caninum_genome_assembly,_chromosome:_1	AUGUSTUS	exon	69783312	69783407	.	-	.	ID=g2800.t3.exon1;Parent=g2800.t3;
OZ004725.1_Dexiosoma_caninum_genome_assembly,_chromosome:_1	AUGUSTUS	intron	69783408	69785867	1	-	.	ID=g2800.t3.intron1;Parent=g2800.t3;
OZ004725.1_Dexiosoma_caninum_genome_assembly,_chromosome:_1	AUGUSTUS	CDS	69785868	69786035	1	-	0	ID=g2800.t3.CDS2;Parent=g2800.t3;
OZ004725.1_Dexiosoma_caninum_genome_assembly,_chromosome:_1	AUGUSTUS	exon	69785868	69786035	.	-	.	ID=g2800.t3.exon2;Parent=g2800.t3;
OZ004725.1_Dexiosoma_caninum_genome_assembly,_chromosome:_1	AUGUSTUS	intron	69786036	69787299	1	-	.	ID=g2800.t3.intron2;Parent=g2800.t3;
OZ004725.1_Dexiosoma_caninum_genome_assembly,_chromosome:_1	AUGUSTUS	CDS	69787300	69787451	1	-	2	ID=g2800.t3.CDS3;Parent=g2800.t3;
OZ004725.1_Dexiosoma_caninum_genome_assembly,_chromosome:_1	AUGUSTUS	exon	69787300	69787451	.	-	.	ID=g2800.t3.exon3;Parent=g2800.t3;
OZ004725.1_Dexiosoma_caninum_genome_assembly,_chromosome:_1	AUGUSTUS	intron	69787452	69787766	1	-	.	ID=g2800.t3.intron3;Parent=g2800.t3;
OZ004725.1_Dexiosoma_caninum_genome_assembly,_chromosome:_1	AUGUSTUS	CDS	69787767	69787878	1	-	0	ID=g2800.t3.CDS4;Parent=g2800.t3;
OZ004725.1_Dexiosoma_caninum_genome_assembly,_chromosome:_1	AUGUSTUS	exon	69787767	69787878	.	-	.	ID=g2800.t3.exon4;Parent=g2800.t3;
OZ004725.1_Dexiosoma_caninum_genome_assembly,_chromosome:_1	AUGUSTUS	intron	69787879	69794863	1	-	.	ID=g2800.t3.intron4;Parent=g2800.t3;
OZ004725.1_Dexiosoma_caninum_genome_assembly,_chromosome:_1	AUGUSTUS	CDS	69794864	69794884	1	-	0	ID=g2800.t3.CDS5;Parent=g2800.t3;
OZ004725.1_Dexiosoma_caninum_genome_assembly,_chromosome:_1	AUGUSTUS	exon	69794864	69794884	.	-	.	ID=g2800.t3.exon5;Parent=g2800.t3;
OZ004725.1_Dexiosoma_caninum_genome_assembly,_chromosome:_1	AUGUSTUS	start_codon	69794882	69794884	.	-	0	ID=g2800.t3.start1;Parent=g2800.t3;
OZ004725.1_Dexiosoma_caninum_genome_assembly,_chromosome:_1	GeneMark.hmm3	mRNA	69783312	69787839	.	-	.	ID=g2800.t4;Parent=g2800;
OZ004725.1_Dexiosoma_caninum_genome_assembly,_chromosome:_1	GeneMark.hmm3	stop_codon	69783312	69783314	.	-	0	ID=g2800.t4.stop1;Parent=g2800.t4;
OZ004725.1_Dexiosoma_caninum_genome_assembly,_chromosome:_1	GeneMark.hmm3	CDS	69783312	69783407	.	-	0	ID=g2800.t4.CDS1;Parent=g2800.t4;
OZ004725.1_Dexiosoma_caninum_genome_assembly,_chromosome:_1	GeneMark.hmm3	exon	69783312	69783407	0	-	.	ID=g2800.t4.exon1;Parent=g2800.t4;
OZ004725.1_Dexiosoma_caninum_genome_assembly,_chromosome:_1	GeneMark.hmm3	intron	69783408	69785867	.	-	0	ID=g2800.t4.intron1;Parent=g2800.t4;
OZ004725.1_Dexiosoma_caninum_genome_assembly,_chromosome:_1	GeneMark.hmm3	CDS	69785868	69786035	.	-	0	ID=g2800.t4.CDS2;Parent=g2800.t4;
OZ004725.1_Dexiosoma_caninum_genome_assembly,_chromosome:_1	GeneMark.hmm3	exon	69785868	69786035	0	-	.	ID=g2800.t4.exon2;Parent=g2800.t4;
OZ004725.1_Dexiosoma_caninum_genome_assembly,_chromosome:_1	GeneMark.hmm3	intron	69786036	69787299	.	-	2	ID=g2800.t4.intron2;Parent=g2800.t4;
OZ004725.1_Dexiosoma_caninum_genome_assembly,_chromosome:_1	GeneMark.hmm3	CDS	69787300	69787451	.	-	2	ID=g2800.t4.CDS3;Parent=g2800.t4;
OZ004725.1_Dexiosoma_caninum_genome_assembly,_chromosome:_1	GeneMark.hmm3	exon	69787300	69787451	0	-	.	ID=g2800.t4.exon3;Parent=g2800.t4;
OZ004725.1_Dexiosoma_caninum_genome_assembly,_chromosome:_1	GeneMark.hmm3	intron	69787452	69787766	.	-	0	ID=g2800.t4.intron3;Parent=g2800.t4;
OZ004725.1_Dexiosoma_caninum_genome_assembly,_chromosome:_1	GeneMark.hmm3	CDS	69787767	69787839	.	-	0	ID=g2800.t4.CDS4;Parent=g2800.t4;
OZ004725.1_Dexiosoma_caninum_genome_assembly,_chromosome:_1	GeneMark.hmm3	exon	69787767	69787839	0	-	.	ID=g2800.t4.exon4;Parent=g2800.t4;
OZ004725.1_Dexiosoma_caninum_genome_assembly,_chromosome:_1	GeneMark.hmm3	start_codon	69787837	69787839	.	-	0	ID=g2800.t4.start1;Parent=g2800.t4;
OZ004725.1_Dexiosoma_caninum_genome_assembly,_chromosome:_1	AUGUSTUS	gene	69858784	69860205	.	+	.	ID=g2801;
OZ004725.1_Dexiosoma_caninum_genome_assembly,_chromosome:_1	AUGUSTUS	mRNA	69858784	69860205	1	+	.	ID=g2801.t1;Parent=g2801;
OZ004725.1_Dexiosoma_caninum_genome_assembly,_chromosome:_1	AUGUSTUS	start_codon	69858784	69858786	.	+	0	ID=g2801.t1.start1;Parent=g2801.t1;
OZ004725.1_Dexiosoma_caninum_genome_assembly,_chromosome:_1	AUGUSTUS	CDS	69858784	69860205	1	+	0	ID=g2801.t1.CDS1;Parent=g2801.t1;
OZ004725.1_Dexiosoma_caninum_genome_assembly,_chromosome:_1	AUGUSTUS	exon	69858784	69860205	.	+	.	ID=g2801.t1.exon1;Parent=g2801.t1;
OZ004725.1_Dexiosoma_caninum_genome_assembly,_chromosome:_1	AUGUSTUS	stop_codon	69860203	69860205	.	+	0	ID=g2801.t1.stop1;Parent=g2801.t1;
OZ004725.1_Dexiosoma_caninum_genome_assembly,_chromosome:_1	AUGUSTUS	gene	69860330	69860737	.	-	.	ID=g2802;
OZ004725.1_Dexiosoma_caninum_genome_assembly,_chromosome:_1	AUGUSTUS	mRNA	69860330	69860737	1	-	.	ID=g2802.t1;Parent=g2802;
OZ004725.1_Dexiosoma_caninum_genome_assembly,_chromosome:_1	AUGUSTUS	stop_codon	69860330	69860332	.	-	0	ID=g2802.t1.stop1;Parent=g2802.t1;
OZ004725.1_Dexiosoma_caninum_genome_assembly,_chromosome:_1	AUGUSTUS	CDS	69860330	69860479	1	-	0	ID=g2802.t1.CDS1;Parent=g2802.t1;
OZ004725.1_Dexiosoma_caninum_genome_assembly,_chromosome:_1	AUGUSTUS	exon	69860330	69860479	.	-	.	ID=g2802.t1.exon1;Parent=g2802.t1;
OZ004725.1_Dexiosoma_caninum_genome_assembly,_chromosome:_1	AUGUSTUS	intron	69860480	69860548	1	-	.	ID=g2802.t1.intron1;Parent=g2802.t1;
OZ004725.1_Dexiosoma_caninum_genome_assembly,_chromosome:_1	AUGUSTUS	CDS	69860549	69860737	1	-	0	ID=g2802.t1.CDS2;Parent=g2802.t1;
OZ004725.1_Dexiosoma_caninum_genome_assembly,_chromosome:_1	AUGUSTUS	exon	69860549	69860737	.	-	.	ID=g2802.t1.exon2;Parent=g2802.t1;
OZ004725.1_Dexiosoma_caninum_genome_assembly,_chromosome:_1	AUGUSTUS	start_codon	69860735	69860737	.	-	0	ID=g2802.t1.start1;Parent=g2802.t1;
OZ004725.1_Dexiosoma_caninum_genome_assembly,_chromosome:_1	AUGUSTUS	gene	69861518	69865475	.	-	.	ID=g2803;
OZ004725.1_Dexiosoma_caninum_genome_assembly,_chromosome:_1	AUGUSTUS	mRNA	69861518	69865475	1	-	.	ID=g2803.t1;Parent=g2803;
OZ004725.1_Dexiosoma_caninum_genome_assembly,_chromosome:_1	AUGUSTUS	stop_codon	69861518	69861520	.	-	0	ID=g2803.t1.stop1;Parent=g2803.t1;
OZ004725.1_Dexiosoma_caninum_genome_assembly,_chromosome:_1	AUGUSTUS	CDS	69861518	69862232	1	-	1	ID=g2803.t1.CDS1;Parent=g2803.t1;
OZ004725.1_Dexiosoma_caninum_genome_assembly,_chromosome:_1	AUGUSTUS	exon	69861518	69862232	.	-	.	ID=g2803.t1.exon1;Parent=g2803.t1;
OZ004725.1_Dexiosoma_caninum_genome_assembly,_chromosome:_1	AUGUSTUS	intron	69862233	69862291	1	-	.	ID=g2803.t1.intron1;Parent=g2803.t1;
OZ004725.1_Dexiosoma_caninum_genome_assembly,_chromosome:_1	AUGUSTUS	CDS	69862292	69862397	1	-	2	ID=g2803.t1.CDS2;Parent=g2803.t1;
OZ004725.1_Dexiosoma_caninum_genome_assembly,_chromosome:_1	AUGUSTUS	exon	69862292	69862397	.	-	.	ID=g2803.t1.exon2;Parent=g2803.t1;
OZ004725.1_Dexiosoma_caninum_genome_assembly,_chromosome:_1	AUGUSTUS	intron	69862398	69862494	1	-	.	ID=g2803.t1.intron2;Parent=g2803.t1;
OZ004725.1_Dexiosoma_caninum_genome_assembly,_chromosome:_1	AUGUSTUS	CDS	69862495	69862591	1	-	0	ID=g2803.t1.CDS3;Parent=g2803.t1;
OZ004725.1_Dexiosoma_caninum_genome_assembly,_chromosome:_1	AUGUSTUS	exon	69862495	69862591	.	-	.	ID=g2803.t1.exon3;Parent=g2803.t1;
OZ004725.1_Dexiosoma_caninum_genome_assembly,_chromosome:_1	AUGUSTUS	intron	69862592	69862850	1	-	.	ID=g2803.t1.intron3;Parent=g2803.t1;
OZ004725.1_Dexiosoma_caninum_genome_assembly,_chromosome:_1	AUGUSTUS	CDS	69862851	69862965	1	-	1	ID=g2803.t1.CDS4;Parent=g2803.t1;
OZ004725.1_Dexiosoma_caninum_genome_assembly,_chromosome:_1	AUGUSTUS	exon	69862851	69862965	.	-	.	ID=g2803.t1.exon4;Parent=g2803.t1;
OZ004725.1_Dexiosoma_caninum_genome_assembly,_chromosome:_1	AUGUSTUS	intron	69862966	69863055	1	-	.	ID=g2803.t1.intron4;Parent=g2803.t1;
OZ004725.1_Dexiosoma_caninum_genome_assembly,_chromosome:_1	AUGUSTUS	CDS	69863056	69864810	1	-	1	ID=g2803.t1.CDS5;Parent=g2803.t1;
OZ004725.1_Dexiosoma_caninum_genome_assembly,_chromosome:_1	AUGUSTUS	exon	69863056	69864810	.	-	.	ID=g2803.t1.exon5;Parent=g2803.t1;
OZ004725.1_Dexiosoma_caninum_genome_assembly,_chromosome:_1	AUGUSTUS	intron	69864811	69865218	1	-	.	ID=g2803.t1.intron5;Parent=g2803.t1;
OZ004725.1_Dexiosoma_caninum_genome_assembly,_chromosome:_1	AUGUSTUS	CDS	69865219	69865316	1	-	0	ID=g2803.t1.CDS6;Parent=g2803.t1;
OZ004725.1_Dexiosoma_caninum_genome_assembly,_chromosome:_1	AUGUSTUS	exon	69865219	69865316	.	-	.	ID=g2803.t1.exon6;Parent=g2803.t1;
OZ004725.1_Dexiosoma_caninum_genome_assembly,_chromosome:_1	AUGUSTUS	intron	69865317	69865376	1	-	.	ID=g2803.t1.intron6;Parent=g2803.t1;
OZ004725.1_Dexiosoma_caninum_genome_assembly,_chromosome:_1	AUGUSTUS	CDS	69865377	69865475	1	-	0	ID=g2803.t1.CDS7;Parent=g2803.t1;
OZ004725.1_Dexiosoma_caninum_genome_assembly,_chromosome:_1	AUGUSTUS	exon	69865377	69865475	.	-	.	ID=g2803.t1.exon7;Parent=g2803.t1;
OZ004725.1_Dexiosoma_caninum_genome_assembly,_chromosome:_1	AUGUSTUS	start_codon	69865473	69865475	.	-	0	ID=g2803.t1.start1;Parent=g2803.t1;
OZ004725.1_Dexiosoma_caninum_genome_assembly,_chromosome:_1	AUGUSTUS	gene	69865827	69867017	.	+	.	ID=g2804;
OZ004725.1_Dexiosoma_caninum_genome_assembly,_chromosome:_1	AUGUSTUS	mRNA	69865827	69867017	1	+	.	ID=g2804.t1;Parent=g2804;
OZ004725.1_Dexiosoma_caninum_genome_assembly,_chromosome:_1	AUGUSTUS	start_codon	69865827	69865829	.	+	0	ID=g2804.t1.start1;Parent=g2804.t1;
OZ004725.1_Dexiosoma_caninum_genome_assembly,_chromosome:_1	AUGUSTUS	CDS	69865827	69867017	1	+	0	ID=g2804.t1.CDS1;Parent=g2804.t1;
OZ004725.1_Dexiosoma_caninum_genome_assembly,_chromosome:_1	AUGUSTUS	exon	69865827	69867017	.	+	.	ID=g2804.t1.exon1;Parent=g2804.t1;
OZ004725.1_Dexiosoma_caninum_genome_assembly,_chromosome:_1	AUGUSTUS	stop_codon	69867015	69867017	.	+	0	ID=g2804.t1.stop1;Parent=g2804.t1;
OZ004725.1_Dexiosoma_caninum_genome_assembly,_chromosome:_1	AUGUSTUS	gene	69867132	69875054	.	-	.	ID=g2805;
OZ004725.1_Dexiosoma_caninum_genome_assembly,_chromosome:_1	AUGUSTUS	mRNA	69867132	69875054	1	-	.	ID=g2805.t1;Parent=g2805;
OZ004725.1_Dexiosoma_caninum_genome_assembly,_chromosome:_1	AUGUSTUS	stop_codon	69867132	69867134	.	-	0	ID=g2805.t1.stop1;Parent=g2805.t1;
OZ004725.1_Dexiosoma_caninum_genome_assembly,_chromosome:_1	AUGUSTUS	CDS	69867132	69867236	1	-	0	ID=g2805.t1.CDS1;Parent=g2805.t1;
OZ004725.1_Dexiosoma_caninum_genome_assembly,_chromosome:_1	AUGUSTUS	exon	69867132	69867236	.	-	.	ID=g2805.t1.exon1;Parent=g2805.t1;
OZ004725.1_Dexiosoma_caninum_genome_assembly,_chromosome:_1	AUGUSTUS	intron	69867237	69867292	1	-	.	ID=g2805.t1.intron1;Parent=g2805.t1;
OZ004725.1_Dexiosoma_caninum_genome_assembly,_chromosome:_1	AUGUSTUS	CDS	69867293	69867550	1	-	0	ID=g2805.t1.CDS2;Parent=g2805.t1;
OZ004725.1_Dexiosoma_caninum_genome_assembly,_chromosome:_1	AUGUSTUS	exon	69867293	69867550	.	-	.	ID=g2805.t1.exon2;Parent=g2805.t1;
OZ004725.1_Dexiosoma_caninum_genome_assembly,_chromosome:_1	AUGUSTUS	intron	69867551	69868288	1	-	.	ID=g2805.t1.intron2;Parent=g2805.t1;
OZ004725.1_Dexiosoma_caninum_genome_assembly,_chromosome:_1	AUGUSTUS	CDS	69868289	69868569	1	-	2	ID=g2805.t1.CDS3;Parent=g2805.t1;
OZ004725.1_Dexiosoma_caninum_genome_assembly,_chromosome:_1	AUGUSTUS	exon	69868289	69868569	.	-	.	ID=g2805.t1.exon3;Parent=g2805.t1;
OZ004725.1_Dexiosoma_caninum_genome_assembly,_chromosome:_1	AUGUSTUS	intron	69868570	69868647	1	-	.	ID=g2805.t1.intron3;Parent=g2805.t1;
OZ004725.1_Dexiosoma_caninum_genome_assembly,_chromosome:_1	AUGUSTUS	CDS	69868648	69869028	1	-	2	ID=g2805.t1.CDS4;Parent=g2805.t1;
OZ004725.1_Dexiosoma_caninum_genome_assembly,_chromosome:_1	AUGUSTUS	exon	69868648	69869028	.	-	.	ID=g2805.t1.exon4;Parent=g2805.t1;
OZ004725.1_Dexiosoma_caninum_genome_assembly,_chromosome:_1	AUGUSTUS	intron	69869029	69872337	1	-	.	ID=g2805.t1.intron4;Parent=g2805.t1;
OZ004725.1_Dexiosoma_caninum_genome_assembly,_chromosome:_1	AUGUSTUS	CDS	69872338	69872679	1	-	2	ID=g2805.t1.CDS5;Parent=g2805.t1;
OZ004725.1_Dexiosoma_caninum_genome_assembly,_chromosome:_1	AUGUSTUS	exon	69872338	69872679	.	-	.	ID=g2805.t1.exon5;Parent=g2805.t1;
OZ004725.1_Dexiosoma_caninum_genome_assembly,_chromosome:_1	AUGUSTUS	intron	69872680	69874711	1	-	.	ID=g2805.t1.intron5;Parent=g2805.t1;
OZ004725.1_Dexiosoma_caninum_genome_assembly,_chromosome:_1	AUGUSTUS	CDS	69874712	69874890	1	-	1	ID=g2805.t1.CDS6;Parent=g2805.t1;
OZ004725.1_Dexiosoma_caninum_genome_assembly,_chromosome:_1	AUGUSTUS	exon	69874712	69874890	.	-	.	ID=g2805.t1.exon6;Parent=g2805.t1;
OZ004725.1_Dexiosoma_caninum_genome_assembly,_chromosome:_1	AUGUSTUS	intron	69874891	69874959	1	-	.	ID=g2805.t1.intron6;Parent=g2805.t1;
OZ004725.1_Dexiosoma_caninum_genome_assembly,_chromosome:_1	AUGUSTUS	CDS	69874960	69875054	1	-	0	ID=g2805.t1.CDS7;Parent=g2805.t1;
OZ004725.1_Dexiosoma_caninum_genome_assembly,_chromosome:_1	AUGUSTUS	exon	69874960	69875054	.	-	.	ID=g2805.t1.exon7;Parent=g2805.t1;
OZ004725.1_Dexiosoma_caninum_genome_assembly,_chromosome:_1	AUGUSTUS	start_codon	69875052	69875054	.	-	0	ID=g2805.t1.start1;Parent=g2805.t1;
OZ004725.1_Dexiosoma_caninum_genome_assembly,_chromosome:_1	AUGUSTUS	gene	69907056	69927890	.	+	.	ID=g2806;
OZ004725.1_Dexiosoma_caninum_genome_assembly,_chromosome:_1	AUGUSTUS	mRNA	69907056	69927890	1	+	.	ID=g2806.t1;Parent=g2806;
OZ004725.1_Dexiosoma_caninum_genome_assembly,_chromosome:_1	AUGUSTUS	start_codon	69907056	69907058	.	+	0	ID=g2806.t1.start1;Parent=g2806.t1;
OZ004725.1_Dexiosoma_caninum_genome_assembly,_chromosome:_1	AUGUSTUS	CDS	69907056	69908234	1	+	0	ID=g2806.t1.CDS1;Parent=g2806.t1;
OZ004725.1_Dexiosoma_caninum_genome_assembly,_chromosome:_1	AUGUSTUS	exon	69907056	69908234	.	+	.	ID=g2806.t1.exon1;Parent=g2806.t1;
OZ004725.1_Dexiosoma_caninum_genome_assembly,_chromosome:_1	AUGUSTUS	intron	69908235	69926627	1	+	.	ID=g2806.t1.intron1;Parent=g2806.t1;
OZ004725.1_Dexiosoma_caninum_genome_assembly,_chromosome:_1	AUGUSTUS	CDS	69926628	69927890	1	+	0	ID=g2806.t1.CDS2;Parent=g2806.t1;
OZ004725.1_Dexiosoma_caninum_genome_assembly,_chromosome:_1	AUGUSTUS	exon	69926628	69927890	.	+	.	ID=g2806.t1.exon2;Parent=g2806.t1;
OZ004725.1_Dexiosoma_caninum_genome_assembly,_chromosome:_1	AUGUSTUS	stop_codon	69927888	69927890	.	+	0	ID=g2806.t1.stop1;Parent=g2806.t1;
OZ004725.1_Dexiosoma_caninum_genome_assembly,_chromosome:_1	AUGUSTUS	gene	69938120	69942517	.	-	.	ID=g2807;
OZ004725.1_Dexiosoma_caninum_genome_assembly,_chromosome:_1	AUGUSTUS	mRNA	69938120	69942517	1	-	.	ID=g2807.t1;Parent=g2807;
OZ004725.1_Dexiosoma_caninum_genome_assembly,_chromosome:_1	AUGUSTUS	stop_codon	69938120	69938122	.	-	0	ID=g2807.t1.stop1;Parent=g2807.t1;
OZ004725.1_Dexiosoma_caninum_genome_assembly,_chromosome:_1	AUGUSTUS	CDS	69938120	69938528	1	-	1	ID=g2807.t1.CDS1;Parent=g2807.t1;
OZ004725.1_Dexiosoma_caninum_genome_assembly,_chromosome:_1	AUGUSTUS	exon	69938120	69938528	.	-	.	ID=g2807.t1.exon1;Parent=g2807.t1;
OZ004725.1_Dexiosoma_caninum_genome_assembly,_chromosome:_1	AUGUSTUS	intron	69938529	69938592	1	-	.	ID=g2807.t1.intron1;Parent=g2807.t1;
OZ004725.1_Dexiosoma_caninum_genome_assembly,_chromosome:_1	AUGUSTUS	CDS	69938593	69938871	1	-	1	ID=g2807.t1.CDS2;Parent=g2807.t1;
OZ004725.1_Dexiosoma_caninum_genome_assembly,_chromosome:_1	AUGUSTUS	exon	69938593	69938871	.	-	.	ID=g2807.t1.exon2;Parent=g2807.t1;
OZ004725.1_Dexiosoma_caninum_genome_assembly,_chromosome:_1	AUGUSTUS	intron	69938872	69938946	1	-	.	ID=g2807.t1.intron2;Parent=g2807.t1;
OZ004725.1_Dexiosoma_caninum_genome_assembly,_chromosome:_1	AUGUSTUS	CDS	69938947	69939352	1	-	2	ID=g2807.t1.CDS3;Parent=g2807.t1;
OZ004725.1_Dexiosoma_caninum_genome_assembly,_chromosome:_1	AUGUSTUS	exon	69938947	69939352	.	-	.	ID=g2807.t1.exon3;Parent=g2807.t1;
OZ004725.1_Dexiosoma_caninum_genome_assembly,_chromosome:_1	AUGUSTUS	intron	69939353	69939410	1	-	.	ID=g2807.t1.intron3;Parent=g2807.t1;
OZ004725.1_Dexiosoma_caninum_genome_assembly,_chromosome:_1	AUGUSTUS	CDS	69939411	69939496	1	-	1	ID=g2807.t1.CDS4;Parent=g2807.t1;
OZ004725.1_Dexiosoma_caninum_genome_assembly,_chromosome:_1	AUGUSTUS	exon	69939411	69939496	.	-	.	ID=g2807.t1.exon4;Parent=g2807.t1;
OZ004725.1_Dexiosoma_caninum_genome_assembly,_chromosome:_1	AUGUSTUS	intron	69939497	69939566	1	-	.	ID=g2807.t1.intron4;Parent=g2807.t1;
OZ004725.1_Dexiosoma_caninum_genome_assembly,_chromosome:_1	AUGUSTUS	CDS	69939567	69939710	1	-	1	ID=g2807.t1.CDS5;Parent=g2807.t1;
OZ004725.1_Dexiosoma_caninum_genome_assembly,_chromosome:_1	AUGUSTUS	exon	69939567	69939710	.	-	.	ID=g2807.t1.exon5;Parent=g2807.t1;
OZ004725.1_Dexiosoma_caninum_genome_assembly,_chromosome:_1	AUGUSTUS	intron	69939711	69939780	1	-	.	ID=g2807.t1.intron5;Parent=g2807.t1;
OZ004725.1_Dexiosoma_caninum_genome_assembly,_chromosome:_1	AUGUSTUS	CDS	69939781	69940070	1	-	0	ID=g2807.t1.CDS6;Parent=g2807.t1;
OZ004725.1_Dexiosoma_caninum_genome_assembly,_chromosome:_1	AUGUSTUS	exon	69939781	69940070	.	-	.	ID=g2807.t1.exon6;Parent=g2807.t1;
OZ004725.1_Dexiosoma_caninum_genome_assembly,_chromosome:_1	AUGUSTUS	intron	69940071	69940145	1	-	.	ID=g2807.t1.intron6;Parent=g2807.t1;
OZ004725.1_Dexiosoma_caninum_genome_assembly,_chromosome:_1	AUGUSTUS	CDS	69940146	69940243	1	-	2	ID=g2807.t1.CDS7;Parent=g2807.t1;
OZ004725.1_Dexiosoma_caninum_genome_assembly,_chromosome:_1	AUGUSTUS	exon	69940146	69940243	.	-	.	ID=g2807.t1.exon7;Parent=g2807.t1;
OZ004725.1_Dexiosoma_caninum_genome_assembly,_chromosome:_1	AUGUSTUS	intron	69940244	69940307	1	-	.	ID=g2807.t1.intron7;Parent=g2807.t1;
OZ004725.1_Dexiosoma_caninum_genome_assembly,_chromosome:_1	AUGUSTUS	CDS	69940308	69940749	1	-	0	ID=g2807.t1.CDS8;Parent=g2807.t1;
OZ004725.1_Dexiosoma_caninum_genome_assembly,_chromosome:_1	AUGUSTUS	exon	69940308	69940749	.	-	.	ID=g2807.t1.exon8;Parent=g2807.t1;
OZ004725.1_Dexiosoma_caninum_genome_assembly,_chromosome:_1	AUGUSTUS	intron	69940750	69940802	1	-	.	ID=g2807.t1.intron8;Parent=g2807.t1;
OZ004725.1_Dexiosoma_caninum_genome_assembly,_chromosome:_1	AUGUSTUS	CDS	69940803	69940950	1	-	1	ID=g2807.t1.CDS9;Parent=g2807.t1;
OZ004725.1_Dexiosoma_caninum_genome_assembly,_chromosome:_1	AUGUSTUS	exon	69940803	69940950	.	-	.	ID=g2807.t1.exon9;Parent=g2807.t1;
OZ004725.1_Dexiosoma_caninum_genome_assembly,_chromosome:_1	AUGUSTUS	intron	69940951	69941045	1	-	.	ID=g2807.t1.intron9;Parent=g2807.t1;
OZ004725.1_Dexiosoma_caninum_genome_assembly,_chromosome:_1	AUGUSTUS	CDS	69941046	69941622	1	-	2	ID=g2807.t1.CDS10;Parent=g2807.t1;
OZ004725.1_Dexiosoma_caninum_genome_assembly,_chromosome:_1	AUGUSTUS	exon	69941046	69941622	.	-	.	ID=g2807.t1.exon10;Parent=g2807.t1;
OZ004725.1_Dexiosoma_caninum_genome_assembly,_chromosome:_1	AUGUSTUS	intron	69941623	69942279	1	-	.	ID=g2807.t1.intron10;Parent=g2807.t1;
OZ004725.1_Dexiosoma_caninum_genome_assembly,_chromosome:_1	AUGUSTUS	CDS	69942280	69942517	1	-	0	ID=g2807.t1.CDS11;Parent=g2807.t1;
OZ004725.1_Dexiosoma_caninum_genome_assembly,_chromosome:_1	AUGUSTUS	exon	69942280	69942517	.	-	.	ID=g2807.t1.exon11;Parent=g2807.t1;
OZ004725.1_Dexiosoma_caninum_genome_assembly,_chromosome:_1	AUGUSTUS	start_codon	69942515	69942517	.	-	0	ID=g2807.t1.start1;Parent=g2807.t1;
OZ004725.1_Dexiosoma_caninum_genome_assembly,_chromosome:_1	AUGUSTUS	gene	69977206	69979511	.	-	.	ID=g2808;
OZ004725.1_Dexiosoma_caninum_genome_assembly,_chromosome:_1	AUGUSTUS	mRNA	69977206	69979511	0.85	-	.	ID=g2808.t1;Parent=g2808;
OZ004725.1_Dexiosoma_caninum_genome_assembly,_chromosome:_1	AUGUSTUS	stop_codon	69977206	69977208	.	-	0	ID=g2808.t1.stop1;Parent=g2808.t1;
OZ004725.1_Dexiosoma_caninum_genome_assembly,_chromosome:_1	AUGUSTUS	CDS	69977206	69977580	0.97	-	0	ID=g2808.t1.CDS1;Parent=g2808.t1;
OZ004725.1_Dexiosoma_caninum_genome_assembly,_chromosome:_1	AUGUSTUS	exon	69977206	69977580	.	-	.	ID=g2808.t1.exon1;Parent=g2808.t1;
OZ004725.1_Dexiosoma_caninum_genome_assembly,_chromosome:_1	AUGUSTUS	intron	69977581	69979089	1	-	.	ID=g2808.t1.intron1;Parent=g2808.t1;
OZ004725.1_Dexiosoma_caninum_genome_assembly,_chromosome:_1	AUGUSTUS	CDS	69979090	69979403	1	-	2	ID=g2808.t1.CDS2;Parent=g2808.t1;
OZ004725.1_Dexiosoma_caninum_genome_assembly,_chromosome:_1	AUGUSTUS	exon	69979090	69979403	.	-	.	ID=g2808.t1.exon2;Parent=g2808.t1;
OZ004725.1_Dexiosoma_caninum_genome_assembly,_chromosome:_1	AUGUSTUS	intron	69979404	69979504	0.88	-	.	ID=g2808.t1.intron2;Parent=g2808.t1;
OZ004725.1_Dexiosoma_caninum_genome_assembly,_chromosome:_1	AUGUSTUS	CDS	69979505	69979511	0.88	-	0	ID=g2808.t1.CDS3;Parent=g2808.t1;
OZ004725.1_Dexiosoma_caninum_genome_assembly,_chromosome:_1	AUGUSTUS	exon	69979505	69979511	.	-	.	ID=g2808.t1.exon3;Parent=g2808.t1;
OZ004725.1_Dexiosoma_caninum_genome_assembly,_chromosome:_1	AUGUSTUS	start_codon	69979509	69979511	.	-	0	ID=g2808.t1.start1;Parent=g2808.t1;
OZ004725.1_Dexiosoma_caninum_genome_assembly,_chromosome:_1	AUGUSTUS	gene	69984835	69988345	.	-	.	ID=g2809;
OZ004725.1_Dexiosoma_caninum_genome_assembly,_chromosome:_1	AUGUSTUS	mRNA	69984835	69988345	1	-	.	ID=g2809.t1;Parent=g2809;
OZ004725.1_Dexiosoma_caninum_genome_assembly,_chromosome:_1	AUGUSTUS	stop_codon	69984835	69984837	.	-	0	ID=g2809.t1.stop1;Parent=g2809.t1;
OZ004725.1_Dexiosoma_caninum_genome_assembly,_chromosome:_1	AUGUSTUS	CDS	69984835	69985192	1	-	1	ID=g2809.t1.CDS1;Parent=g2809.t1;
OZ004725.1_Dexiosoma_caninum_genome_assembly,_chromosome:_1	AUGUSTUS	exon	69984835	69985192	.	-	.	ID=g2809.t1.exon1;Parent=g2809.t1;
OZ004725.1_Dexiosoma_caninum_genome_assembly,_chromosome:_1	AUGUSTUS	intron	69985193	69985269	1	-	.	ID=g2809.t1.intron1;Parent=g2809.t1;
OZ004725.1_Dexiosoma_caninum_genome_assembly,_chromosome:_1	AUGUSTUS	CDS	69985270	69985548	1	-	1	ID=g2809.t1.CDS2;Parent=g2809.t1;
OZ004725.1_Dexiosoma_caninum_genome_assembly,_chromosome:_1	AUGUSTUS	exon	69985270	69985548	.	-	.	ID=g2809.t1.exon2;Parent=g2809.t1;
OZ004725.1_Dexiosoma_caninum_genome_assembly,_chromosome:_1	AUGUSTUS	intron	69985549	69985621	1	-	.	ID=g2809.t1.intron2;Parent=g2809.t1;
OZ004725.1_Dexiosoma_caninum_genome_assembly,_chromosome:_1	AUGUSTUS	CDS	69985622	69985899	1	-	0	ID=g2809.t1.CDS3;Parent=g2809.t1;
OZ004725.1_Dexiosoma_caninum_genome_assembly,_chromosome:_1	AUGUSTUS	exon	69985622	69985899	.	-	.	ID=g2809.t1.exon3;Parent=g2809.t1;
OZ004725.1_Dexiosoma_caninum_genome_assembly,_chromosome:_1	AUGUSTUS	intron	69985900	69985964	1	-	.	ID=g2809.t1.intron3;Parent=g2809.t1;
OZ004725.1_Dexiosoma_caninum_genome_assembly,_chromosome:_1	AUGUSTUS	CDS	69985965	69986092	1	-	2	ID=g2809.t1.CDS4;Parent=g2809.t1;
OZ004725.1_Dexiosoma_caninum_genome_assembly,_chromosome:_1	AUGUSTUS	exon	69985965	69986092	.	-	.	ID=g2809.t1.exon4;Parent=g2809.t1;
OZ004725.1_Dexiosoma_caninum_genome_assembly,_chromosome:_1	AUGUSTUS	intron	69986093	69986192	1	-	.	ID=g2809.t1.intron4;Parent=g2809.t1;
OZ004725.1_Dexiosoma_caninum_genome_assembly,_chromosome:_1	AUGUSTUS	CDS	69986193	69986278	1	-	1	ID=g2809.t1.CDS5;Parent=g2809.t1;
OZ004725.1_Dexiosoma_caninum_genome_assembly,_chromosome:_1	AUGUSTUS	exon	69986193	69986278	.	-	.	ID=g2809.t1.exon5;Parent=g2809.t1;
OZ004725.1_Dexiosoma_caninum_genome_assembly,_chromosome:_1	AUGUSTUS	intron	69986279	69986351	1	-	.	ID=g2809.t1.intron5;Parent=g2809.t1;
OZ004725.1_Dexiosoma_caninum_genome_assembly,_chromosome:_1	AUGUSTUS	CDS	69986352	69987057	1	-	2	ID=g2809.t1.CDS6;Parent=g2809.t1;
OZ004725.1_Dexiosoma_caninum_genome_assembly,_chromosome:_1	AUGUSTUS	exon	69986352	69987057	.	-	.	ID=g2809.t1.exon6;Parent=g2809.t1;
OZ004725.1_Dexiosoma_caninum_genome_assembly,_chromosome:_1	AUGUSTUS	intron	69987058	69987116	1	-	.	ID=g2809.t1.intron6;Parent=g2809.t1;
OZ004725.1_Dexiosoma_caninum_genome_assembly,_chromosome:_1	AUGUSTUS	CDS	69987117	69987381	1	-	0	ID=g2809.t1.CDS7;Parent=g2809.t1;
OZ004725.1_Dexiosoma_caninum_genome_assembly,_chromosome:_1	AUGUSTUS	exon	69987117	69987381	.	-	.	ID=g2809.t1.exon7;Parent=g2809.t1;
OZ004725.1_Dexiosoma_caninum_genome_assembly,_chromosome:_1	AUGUSTUS	intron	69987382	69987460	1	-	.	ID=g2809.t1.intron7;Parent=g2809.t1;
OZ004725.1_Dexiosoma_caninum_genome_assembly,_chromosome:_1	AUGUSTUS	CDS	69987461	69987608	1	-	1	ID=g2809.t1.CDS8;Parent=g2809.t1;
OZ004725.1_Dexiosoma_caninum_genome_assembly,_chromosome:_1	AUGUSTUS	exon	69987461	69987608	.	-	.	ID=g2809.t1.exon8;Parent=g2809.t1;
OZ004725.1_Dexiosoma_caninum_genome_assembly,_chromosome:_1	AUGUSTUS	intron	69987609	69987666	1	-	.	ID=g2809.t1.intron8;Parent=g2809.t1;
OZ004725.1_Dexiosoma_caninum_genome_assembly,_chromosome:_1	AUGUSTUS	CDS	69987667	69988028	1	-	0	ID=g2809.t1.CDS9;Parent=g2809.t1;
OZ004725.1_Dexiosoma_caninum_genome_assembly,_chromosome:_1	AUGUSTUS	exon	69987667	69988028	.	-	.	ID=g2809.t1.exon9;Parent=g2809.t1;
OZ004725.1_Dexiosoma_caninum_genome_assembly,_chromosome:_1	AUGUSTUS	intron	69988029	69988096	1	-	.	ID=g2809.t1.intron9;Parent=g2809.t1;
OZ004725.1_Dexiosoma_caninum_genome_assembly,_chromosome:_1	AUGUSTUS	CDS	69988097	69988345	1	-	0	ID=g2809.t1.CDS10;Parent=g2809.t1;
OZ004725.1_Dexiosoma_caninum_genome_assembly,_chromosome:_1	AUGUSTUS	exon	69988097	69988345	.	-	.	ID=g2809.t1.exon10;Parent=g2809.t1;
OZ004725.1_Dexiosoma_caninum_genome_assembly,_chromosome:_1	AUGUSTUS	start_codon	69988343	69988345	.	-	0	ID=g2809.t1.start1;Parent=g2809.t1;
OZ004725.1_Dexiosoma_caninum_genome_assembly,_chromosome:_1	AUGUSTUS	gene	69994066	69994968	.	+	.	ID=g2810;
OZ004725.1_Dexiosoma_caninum_genome_assembly,_chromosome:_1	AUGUSTUS	mRNA	69994066	69994968	0.82	+	.	ID=g2810.t1;Parent=g2810;
OZ004725.1_Dexiosoma_caninum_genome_assembly,_chromosome:_1	AUGUSTUS	start_codon	69994066	69994068	.	+	0	ID=g2810.t1.start1;Parent=g2810.t1;
OZ004725.1_Dexiosoma_caninum_genome_assembly,_chromosome:_1	AUGUSTUS	CDS	69994066	69994968	0.82	+	0	ID=g2810.t1.CDS1;Parent=g2810.t1;
OZ004725.1_Dexiosoma_caninum_genome_assembly,_chromosome:_1	AUGUSTUS	exon	69994066	69994968	.	+	.	ID=g2810.t1.exon1;Parent=g2810.t1;
OZ004725.1_Dexiosoma_caninum_genome_assembly,_chromosome:_1	AUGUSTUS	stop_codon	69994966	69994968	.	+	0	ID=g2810.t1.stop1;Parent=g2810.t1;
OZ004725.1_Dexiosoma_caninum_genome_assembly,_chromosome:_1	AUGUSTUS	gene	69996002	69997062	.	-	.	ID=g2811;
OZ004725.1_Dexiosoma_caninum_genome_assembly,_chromosome:_1	AUGUSTUS	mRNA	69996002	69997062	1	-	.	ID=g2811.t1;Parent=g2811;
OZ004725.1_Dexiosoma_caninum_genome_assembly,_chromosome:_1	AUGUSTUS	stop_codon	69996002	69996004	.	-	0	ID=g2811.t1.stop1;Parent=g2811.t1;
OZ004725.1_Dexiosoma_caninum_genome_assembly,_chromosome:_1	AUGUSTUS	CDS	69996002	69996324	1	-	2	ID=g2811.t1.CDS1;Parent=g2811.t1;
OZ004725.1_Dexiosoma_caninum_genome_assembly,_chromosome:_1	AUGUSTUS	exon	69996002	69996324	.	-	.	ID=g2811.t1.exon1;Parent=g2811.t1;
OZ004725.1_Dexiosoma_caninum_genome_assembly,_chromosome:_1	AUGUSTUS	intron	69996325	69996380	1	-	.	ID=g2811.t1.intron1;Parent=g2811.t1;
OZ004725.1_Dexiosoma_caninum_genome_assembly,_chromosome:_1	AUGUSTUS	CDS	69996381	69997062	1	-	0	ID=g2811.t1.CDS2;Parent=g2811.t1;
OZ004725.1_Dexiosoma_caninum_genome_assembly,_chromosome:_1	AUGUSTUS	exon	69996381	69997062	.	-	.	ID=g2811.t1.exon2;Parent=g2811.t1;
OZ004725.1_Dexiosoma_caninum_genome_assembly,_chromosome:_1	AUGUSTUS	start_codon	69997060	69997062	.	-	0	ID=g2811.t1.start1;Parent=g2811.t1;
OZ004725.1_Dexiosoma_caninum_genome_assembly,_chromosome:_1	AUGUSTUS	gene	70010373	70010846	.	+	.	ID=g2812;
OZ004725.1_Dexiosoma_caninum_genome_assembly,_chromosome:_1	AUGUSTUS	mRNA	70010373	70010846	1	+	.	ID=g2812.t1;Parent=g2812;
OZ004725.1_Dexiosoma_caninum_genome_assembly,_chromosome:_1	AUGUSTUS	start_codon	70010373	70010375	.	+	0	ID=g2812.t1.start1;Parent=g2812.t1;
OZ004725.1_Dexiosoma_caninum_genome_assembly,_chromosome:_1	AUGUSTUS	CDS	70010373	70010478	1	+	0	ID=g2812.t1.CDS1;Parent=g2812.t1;
OZ004725.1_Dexiosoma_caninum_genome_assembly,_chromosome:_1	AUGUSTUS	exon	70010373	70010478	.	+	.	ID=g2812.t1.exon1;Parent=g2812.t1;
OZ004725.1_Dexiosoma_caninum_genome_assembly,_chromosome:_1	AUGUSTUS	intron	70010479	70010556	1	+	.	ID=g2812.t1.intron1;Parent=g2812.t1;
OZ004725.1_Dexiosoma_caninum_genome_assembly,_chromosome:_1	AUGUSTUS	CDS	70010557	70010846	1	+	2	ID=g2812.t1.CDS2;Parent=g2812.t1;
OZ004725.1_Dexiosoma_caninum_genome_assembly,_chromosome:_1	AUGUSTUS	exon	70010557	70010846	.	+	.	ID=g2812.t1.exon2;Parent=g2812.t1;
OZ004725.1_Dexiosoma_caninum_genome_assembly,_chromosome:_1	AUGUSTUS	stop_codon	70010844	70010846	.	+	0	ID=g2812.t1.stop1;Parent=g2812.t1;
OZ004725.1_Dexiosoma_caninum_genome_assembly,_chromosome:_1	AUGUSTUS	gene	70015919	70017079	.	+	.	ID=g2813;
OZ004725.1_Dexiosoma_caninum_genome_assembly,_chromosome:_1	AUGUSTUS	mRNA	70015919	70017079	1	+	.	ID=g2813.t1;Parent=g2813;
OZ004725.1_Dexiosoma_caninum_genome_assembly,_chromosome:_1	AUGUSTUS	start_codon	70015919	70015921	.	+	0	ID=g2813.t1.start1;Parent=g2813.t1;
OZ004725.1_Dexiosoma_caninum_genome_assembly,_chromosome:_1	AUGUSTUS	CDS	70015919	70016492	1	+	0	ID=g2813.t1.CDS1;Parent=g2813.t1;
OZ004725.1_Dexiosoma_caninum_genome_assembly,_chromosome:_1	AUGUSTUS	exon	70015919	70016492	.	+	.	ID=g2813.t1.exon1;Parent=g2813.t1;
OZ004725.1_Dexiosoma_caninum_genome_assembly,_chromosome:_1	AUGUSTUS	intron	70016493	70016568	1	+	.	ID=g2813.t1.intron1;Parent=g2813.t1;
OZ004725.1_Dexiosoma_caninum_genome_assembly,_chromosome:_1	AUGUSTUS	CDS	70016569	70016810	1	+	2	ID=g2813.t1.CDS2;Parent=g2813.t1;
OZ004725.1_Dexiosoma_caninum_genome_assembly,_chromosome:_1	AUGUSTUS	exon	70016569	70016810	.	+	.	ID=g2813.t1.exon2;Parent=g2813.t1;
OZ004725.1_Dexiosoma_caninum_genome_assembly,_chromosome:_1	AUGUSTUS	intron	70016811	70016887	1	+	.	ID=g2813.t1.intron2;Parent=g2813.t1;
OZ004725.1_Dexiosoma_caninum_genome_assembly,_chromosome:_1	AUGUSTUS	CDS	70016888	70017079	1	+	0	ID=g2813.t1.CDS3;Parent=g2813.t1;
OZ004725.1_Dexiosoma_caninum_genome_assembly,_chromosome:_1	AUGUSTUS	exon	70016888	70017079	.	+	.	ID=g2813.t1.exon3;Parent=g2813.t1;
OZ004725.1_Dexiosoma_caninum_genome_assembly,_chromosome:_1	AUGUSTUS	stop_codon	70017077	70017079	.	+	0	ID=g2813.t1.stop1;Parent=g2813.t1;
OZ004725.1_Dexiosoma_caninum_genome_assembly,_chromosome:_1	AUGUSTUS	gene	70028195	70032105	.	-	.	ID=g2814;
OZ004725.1_Dexiosoma_caninum_genome_assembly,_chromosome:_1	AUGUSTUS	mRNA	70028195	70032105	1	-	.	ID=g2814.t1;Parent=g2814;
OZ004725.1_Dexiosoma_caninum_genome_assembly,_chromosome:_1	AUGUSTUS	stop_codon	70028195	70028197	.	-	0	ID=g2814.t1.stop1;Parent=g2814.t1;
OZ004725.1_Dexiosoma_caninum_genome_assembly,_chromosome:_1	AUGUSTUS	CDS	70028195	70028445	1	-	2	ID=g2814.t1.CDS1;Parent=g2814.t1;
OZ004725.1_Dexiosoma_caninum_genome_assembly,_chromosome:_1	AUGUSTUS	exon	70028195	70028445	.	-	.	ID=g2814.t1.exon1;Parent=g2814.t1;
OZ004725.1_Dexiosoma_caninum_genome_assembly,_chromosome:_1	AUGUSTUS	intron	70028446	70028525	1	-	.	ID=g2814.t1.intron1;Parent=g2814.t1;
OZ004725.1_Dexiosoma_caninum_genome_assembly,_chromosome:_1	AUGUSTUS	CDS	70028526	70028869	1	-	1	ID=g2814.t1.CDS2;Parent=g2814.t1;
OZ004725.1_Dexiosoma_caninum_genome_assembly,_chromosome:_1	AUGUSTUS	exon	70028526	70028869	.	-	.	ID=g2814.t1.exon2;Parent=g2814.t1;
OZ004725.1_Dexiosoma_caninum_genome_assembly,_chromosome:_1	AUGUSTUS	intron	70028870	70028928	1	-	.	ID=g2814.t1.intron2;Parent=g2814.t1;
OZ004725.1_Dexiosoma_caninum_genome_assembly,_chromosome:_1	AUGUSTUS	CDS	70028929	70029265	1	-	2	ID=g2814.t1.CDS3;Parent=g2814.t1;
OZ004725.1_Dexiosoma_caninum_genome_assembly,_chromosome:_1	AUGUSTUS	exon	70028929	70029265	.	-	.	ID=g2814.t1.exon3;Parent=g2814.t1;
OZ004725.1_Dexiosoma_caninum_genome_assembly,_chromosome:_1	AUGUSTUS	intron	70029266	70031774	1	-	.	ID=g2814.t1.intron3;Parent=g2814.t1;
OZ004725.1_Dexiosoma_caninum_genome_assembly,_chromosome:_1	AUGUSTUS	CDS	70031775	70032105	1	-	0	ID=g2814.t1.CDS4;Parent=g2814.t1;
OZ004725.1_Dexiosoma_caninum_genome_assembly,_chromosome:_1	AUGUSTUS	exon	70031775	70032105	.	-	.	ID=g2814.t1.exon4;Parent=g2814.t1;
OZ004725.1_Dexiosoma_caninum_genome_assembly,_chromosome:_1	AUGUSTUS	start_codon	70032103	70032105	.	-	0	ID=g2814.t1.start1;Parent=g2814.t1;
OZ004725.1_Dexiosoma_caninum_genome_assembly,_chromosome:_1	AUGUSTUS	gene	70041483	70041964	.	-	.	ID=g2815;
OZ004725.1_Dexiosoma_caninum_genome_assembly,_chromosome:_1	AUGUSTUS	mRNA	70041483	70041925	0.61	-	.	ID=g2815.t1;Parent=g2815;
OZ004725.1_Dexiosoma_caninum_genome_assembly,_chromosome:_1	AUGUSTUS	stop_codon	70041483	70041485	.	-	0	ID=g2815.t1.stop1;Parent=g2815.t1;
OZ004725.1_Dexiosoma_caninum_genome_assembly,_chromosome:_1	AUGUSTUS	CDS	70041483	70041628	0.66	-	2	ID=g2815.t1.CDS1;Parent=g2815.t1;
OZ004725.1_Dexiosoma_caninum_genome_assembly,_chromosome:_1	AUGUSTUS	exon	70041483	70041628	.	-	.	ID=g2815.t1.exon1;Parent=g2815.t1;
OZ004725.1_Dexiosoma_caninum_genome_assembly,_chromosome:_1	AUGUSTUS	intron	70041629	70041717	0.64	-	.	ID=g2815.t1.intron1;Parent=g2815.t1;
OZ004725.1_Dexiosoma_caninum_genome_assembly,_chromosome:_1	AUGUSTUS	CDS	70041718	70041925	0.62	-	0	ID=g2815.t1.CDS2;Parent=g2815.t1;
OZ004725.1_Dexiosoma_caninum_genome_assembly,_chromosome:_1	AUGUSTUS	exon	70041718	70041925	.	-	.	ID=g2815.t1.exon2;Parent=g2815.t1;
OZ004725.1_Dexiosoma_caninum_genome_assembly,_chromosome:_1	AUGUSTUS	start_codon	70041923	70041925	.	-	0	ID=g2815.t1.start1;Parent=g2815.t1;
OZ004725.1_Dexiosoma_caninum_genome_assembly,_chromosome:_1	AUGUSTUS	mRNA	70041483	70041964	0.52	-	.	ID=g2815.t2;Parent=g2815;
OZ004725.1_Dexiosoma_caninum_genome_assembly,_chromosome:_1	AUGUSTUS	stop_codon	70041483	70041485	.	-	0	ID=g2815.t2.stop1;Parent=g2815.t2;
OZ004725.1_Dexiosoma_caninum_genome_assembly,_chromosome:_1	AUGUSTUS	CDS	70041483	70041628	0.56	-	2	ID=g2815.t2.CDS1;Parent=g2815.t2;
OZ004725.1_Dexiosoma_caninum_genome_assembly,_chromosome:_1	AUGUSTUS	exon	70041483	70041628	.	-	.	ID=g2815.t2.exon1;Parent=g2815.t2;
OZ004725.1_Dexiosoma_caninum_genome_assembly,_chromosome:_1	AUGUSTUS	intron	70041629	70041717	0.56	-	.	ID=g2815.t2.intron1;Parent=g2815.t2;
OZ004725.1_Dexiosoma_caninum_genome_assembly,_chromosome:_1	AUGUSTUS	CDS	70041718	70041964	0.52	-	0	ID=g2815.t2.CDS2;Parent=g2815.t2;
OZ004725.1_Dexiosoma_caninum_genome_assembly,_chromosome:_1	AUGUSTUS	exon	70041718	70041964	.	-	.	ID=g2815.t2.exon2;Parent=g2815.t2;
OZ004725.1_Dexiosoma_caninum_genome_assembly,_chromosome:_1	AUGUSTUS	start_codon	70041962	70041964	.	-	0	ID=g2815.t2.start1;Parent=g2815.t2;
OZ004725.1_Dexiosoma_caninum_genome_assembly,_chromosome:_1	AUGUSTUS	gene	70127805	70130701	.	+	.	ID=g2816;
OZ004725.1_Dexiosoma_caninum_genome_assembly,_chromosome:_1	AUGUSTUS	mRNA	70127805	70130701	0.98	+	.	ID=g2816.t1;Parent=g2816;
OZ004725.1_Dexiosoma_caninum_genome_assembly,_chromosome:_1	AUGUSTUS	start_codon	70127805	70127807	.	+	0	ID=g2816.t1.start1;Parent=g2816.t1;
OZ004725.1_Dexiosoma_caninum_genome_assembly,_chromosome:_1	AUGUSTUS	CDS	70127805	70127938	1	+	0	ID=g2816.t1.CDS1;Parent=g2816.t1;
OZ004725.1_Dexiosoma_caninum_genome_assembly,_chromosome:_1	AUGUSTUS	exon	70127805	70127938	.	+	.	ID=g2816.t1.exon1;Parent=g2816.t1;
OZ004725.1_Dexiosoma_caninum_genome_assembly,_chromosome:_1	AUGUSTUS	intron	70127939	70128182	1	+	.	ID=g2816.t1.intron1;Parent=g2816.t1;
OZ004725.1_Dexiosoma_caninum_genome_assembly,_chromosome:_1	AUGUSTUS	CDS	70128183	70128362	1	+	1	ID=g2816.t1.CDS2;Parent=g2816.t1;
OZ004725.1_Dexiosoma_caninum_genome_assembly,_chromosome:_1	AUGUSTUS	exon	70128183	70128362	.	+	.	ID=g2816.t1.exon2;Parent=g2816.t1;
OZ004725.1_Dexiosoma_caninum_genome_assembly,_chromosome:_1	AUGUSTUS	intron	70128363	70128434	1	+	.	ID=g2816.t1.intron2;Parent=g2816.t1;
OZ004725.1_Dexiosoma_caninum_genome_assembly,_chromosome:_1	AUGUSTUS	CDS	70128435	70128531	1	+	1	ID=g2816.t1.CDS3;Parent=g2816.t1;
OZ004725.1_Dexiosoma_caninum_genome_assembly,_chromosome:_1	AUGUSTUS	exon	70128435	70128531	.	+	.	ID=g2816.t1.exon3;Parent=g2816.t1;
OZ004725.1_Dexiosoma_caninum_genome_assembly,_chromosome:_1	AUGUSTUS	intron	70128532	70128587	1	+	.	ID=g2816.t1.intron3;Parent=g2816.t1;
OZ004725.1_Dexiosoma_caninum_genome_assembly,_chromosome:_1	AUGUSTUS	CDS	70128588	70128704	1	+	0	ID=g2816.t1.CDS4;Parent=g2816.t1;
OZ004725.1_Dexiosoma_caninum_genome_assembly,_chromosome:_1	AUGUSTUS	exon	70128588	70128704	.	+	.	ID=g2816.t1.exon4;Parent=g2816.t1;
OZ004725.1_Dexiosoma_caninum_genome_assembly,_chromosome:_1	AUGUSTUS	intron	70128705	70128773	1	+	.	ID=g2816.t1.intron4;Parent=g2816.t1;
OZ004725.1_Dexiosoma_caninum_genome_assembly,_chromosome:_1	AUGUSTUS	CDS	70128774	70128925	1	+	0	ID=g2816.t1.CDS5;Parent=g2816.t1;
OZ004725.1_Dexiosoma_caninum_genome_assembly,_chromosome:_1	AUGUSTUS	exon	70128774	70128925	.	+	.	ID=g2816.t1.exon5;Parent=g2816.t1;
OZ004725.1_Dexiosoma_caninum_genome_assembly,_chromosome:_1	AUGUSTUS	intron	70128926	70128982	1	+	.	ID=g2816.t1.intron5;Parent=g2816.t1;
OZ004725.1_Dexiosoma_caninum_genome_assembly,_chromosome:_1	AUGUSTUS	CDS	70128983	70129033	1	+	1	ID=g2816.t1.CDS6;Parent=g2816.t1;
OZ004725.1_Dexiosoma_caninum_genome_assembly,_chromosome:_1	AUGUSTUS	exon	70128983	70129033	.	+	.	ID=g2816.t1.exon6;Parent=g2816.t1;
OZ004725.1_Dexiosoma_caninum_genome_assembly,_chromosome:_1	AUGUSTUS	intron	70129034	70129099	1	+	.	ID=g2816.t1.intron6;Parent=g2816.t1;
OZ004725.1_Dexiosoma_caninum_genome_assembly,_chromosome:_1	AUGUSTUS	CDS	70129100	70129211	1	+	1	ID=g2816.t1.CDS7;Parent=g2816.t1;
OZ004725.1_Dexiosoma_caninum_genome_assembly,_chromosome:_1	AUGUSTUS	exon	70129100	70129211	.	+	.	ID=g2816.t1.exon7;Parent=g2816.t1;
OZ004725.1_Dexiosoma_caninum_genome_assembly,_chromosome:_1	AUGUSTUS	intron	70129212	70129275	1	+	.	ID=g2816.t1.intron7;Parent=g2816.t1;
OZ004725.1_Dexiosoma_caninum_genome_assembly,_chromosome:_1	AUGUSTUS	CDS	70129276	70129412	1	+	0	ID=g2816.t1.CDS8;Parent=g2816.t1;
OZ004725.1_Dexiosoma_caninum_genome_assembly,_chromosome:_1	AUGUSTUS	exon	70129276	70129412	.	+	.	ID=g2816.t1.exon8;Parent=g2816.t1;
OZ004725.1_Dexiosoma_caninum_genome_assembly,_chromosome:_1	AUGUSTUS	intron	70129413	70129463	1	+	.	ID=g2816.t1.intron8;Parent=g2816.t1;
OZ004725.1_Dexiosoma_caninum_genome_assembly,_chromosome:_1	AUGUSTUS	CDS	70129464	70129606	1	+	1	ID=g2816.t1.CDS9;Parent=g2816.t1;
OZ004725.1_Dexiosoma_caninum_genome_assembly,_chromosome:_1	AUGUSTUS	exon	70129464	70129606	.	+	.	ID=g2816.t1.exon9;Parent=g2816.t1;
OZ004725.1_Dexiosoma_caninum_genome_assembly,_chromosome:_1	AUGUSTUS	intron	70129607	70129748	1	+	.	ID=g2816.t1.intron9;Parent=g2816.t1;
OZ004725.1_Dexiosoma_caninum_genome_assembly,_chromosome:_1	AUGUSTUS	CDS	70129749	70129855	1	+	2	ID=g2816.t1.CDS10;Parent=g2816.t1;
OZ004725.1_Dexiosoma_caninum_genome_assembly,_chromosome:_1	AUGUSTUS	exon	70129749	70129855	.	+	.	ID=g2816.t1.exon10;Parent=g2816.t1;
OZ004725.1_Dexiosoma_caninum_genome_assembly,_chromosome:_1	AUGUSTUS	intron	70129856	70129907	1	+	.	ID=g2816.t1.intron10;Parent=g2816.t1;
OZ004725.1_Dexiosoma_caninum_genome_assembly,_chromosome:_1	AUGUSTUS	CDS	70129908	70130096	1	+	0	ID=g2816.t1.CDS11;Parent=g2816.t1;
OZ004725.1_Dexiosoma_caninum_genome_assembly,_chromosome:_1	AUGUSTUS	exon	70129908	70130096	.	+	.	ID=g2816.t1.exon11;Parent=g2816.t1;
OZ004725.1_Dexiosoma_caninum_genome_assembly,_chromosome:_1	AUGUSTUS	intron	70130097	70130173	1	+	.	ID=g2816.t1.intron11;Parent=g2816.t1;
OZ004725.1_Dexiosoma_caninum_genome_assembly,_chromosome:_1	AUGUSTUS	CDS	70130174	70130701	0.98	+	0	ID=g2816.t1.CDS12;Parent=g2816.t1;
OZ004725.1_Dexiosoma_caninum_genome_assembly,_chromosome:_1	AUGUSTUS	exon	70130174	70130701	.	+	.	ID=g2816.t1.exon12;Parent=g2816.t1;
OZ004725.1_Dexiosoma_caninum_genome_assembly,_chromosome:_1	AUGUSTUS	stop_codon	70130699	70130701	.	+	0	ID=g2816.t1.stop1;Parent=g2816.t1;
OZ004725.1_Dexiosoma_caninum_genome_assembly,_chromosome:_1	AUGUSTUS	gene	70131863	70141140	.	-	.	ID=g2817;
OZ004725.1_Dexiosoma_caninum_genome_assembly,_chromosome:_1	AUGUSTUS	mRNA	70131863	70141140	1	-	.	ID=g2817.t1;Parent=g2817;
OZ004725.1_Dexiosoma_caninum_genome_assembly,_chromosome:_1	AUGUSTUS	stop_codon	70131863	70131865	.	-	0	ID=g2817.t1.stop1;Parent=g2817.t1;
OZ004725.1_Dexiosoma_caninum_genome_assembly,_chromosome:_1	AUGUSTUS	CDS	70131863	70133141	1	-	1	ID=g2817.t1.CDS1;Parent=g2817.t1;
OZ004725.1_Dexiosoma_caninum_genome_assembly,_chromosome:_1	AUGUSTUS	exon	70131863	70133141	.	-	.	ID=g2817.t1.exon1;Parent=g2817.t1;
OZ004725.1_Dexiosoma_caninum_genome_assembly,_chromosome:_1	AUGUSTUS	intron	70133142	70133218	1	-	.	ID=g2817.t1.intron1;Parent=g2817.t1;
OZ004725.1_Dexiosoma_caninum_genome_assembly,_chromosome:_1	AUGUSTUS	CDS	70133219	70134061	1	-	1	ID=g2817.t1.CDS2;Parent=g2817.t1;
OZ004725.1_Dexiosoma_caninum_genome_assembly,_chromosome:_1	AUGUSTUS	exon	70133219	70134061	.	-	.	ID=g2817.t1.exon2;Parent=g2817.t1;
OZ004725.1_Dexiosoma_caninum_genome_assembly,_chromosome:_1	AUGUSTUS	intron	70134062	70139581	1	-	.	ID=g2817.t1.intron2;Parent=g2817.t1;
OZ004725.1_Dexiosoma_caninum_genome_assembly,_chromosome:_1	AUGUSTUS	CDS	70139582	70139773	1	-	1	ID=g2817.t1.CDS3;Parent=g2817.t1;
OZ004725.1_Dexiosoma_caninum_genome_assembly,_chromosome:_1	AUGUSTUS	exon	70139582	70139773	.	-	.	ID=g2817.t1.exon3;Parent=g2817.t1;
OZ004725.1_Dexiosoma_caninum_genome_assembly,_chromosome:_1	AUGUSTUS	intron	70139774	70139829	1	-	.	ID=g2817.t1.intron3;Parent=g2817.t1;
OZ004725.1_Dexiosoma_caninum_genome_assembly,_chromosome:_1	AUGUSTUS	CDS	70139830	70140027	1	-	1	ID=g2817.t1.CDS4;Parent=g2817.t1;
OZ004725.1_Dexiosoma_caninum_genome_assembly,_chromosome:_1	AUGUSTUS	exon	70139830	70140027	.	-	.	ID=g2817.t1.exon4;Parent=g2817.t1;
OZ004725.1_Dexiosoma_caninum_genome_assembly,_chromosome:_1	AUGUSTUS	intron	70140028	70140089	1	-	.	ID=g2817.t1.intron4;Parent=g2817.t1;
OZ004725.1_Dexiosoma_caninum_genome_assembly,_chromosome:_1	AUGUSTUS	CDS	70140090	70140722	1	-	1	ID=g2817.t1.CDS5;Parent=g2817.t1;
OZ004725.1_Dexiosoma_caninum_genome_assembly,_chromosome:_1	AUGUSTUS	exon	70140090	70140722	.	-	.	ID=g2817.t1.exon5;Parent=g2817.t1;
OZ004725.1_Dexiosoma_caninum_genome_assembly,_chromosome:_1	AUGUSTUS	intron	70140723	70140781	1	-	.	ID=g2817.t1.intron5;Parent=g2817.t1;
OZ004725.1_Dexiosoma_caninum_genome_assembly,_chromosome:_1	AUGUSTUS	CDS	70140782	70141140	1	-	0	ID=g2817.t1.CDS6;Parent=g2817.t1;
OZ004725.1_Dexiosoma_caninum_genome_assembly,_chromosome:_1	AUGUSTUS	exon	70140782	70141140	.	-	.	ID=g2817.t1.exon6;Parent=g2817.t1;
OZ004725.1_Dexiosoma_caninum_genome_assembly,_chromosome:_1	AUGUSTUS	start_codon	70141138	70141140	.	-	0	ID=g2817.t1.start1;Parent=g2817.t1;
OZ004725.1_Dexiosoma_caninum_genome_assembly,_chromosome:_1	AUGUSTUS	gene	70166344	70172544	.	-	.	ID=g2818;
OZ004725.1_Dexiosoma_caninum_genome_assembly,_chromosome:_1	AUGUSTUS	mRNA	70166344	70172544	0.61	-	.	ID=g2818.t1;Parent=g2818;
OZ004725.1_Dexiosoma_caninum_genome_assembly,_chromosome:_1	AUGUSTUS	stop_codon	70166344	70166346	.	-	0	ID=g2818.t1.stop1;Parent=g2818.t1;
OZ004725.1_Dexiosoma_caninum_genome_assembly,_chromosome:_1	AUGUSTUS	CDS	70166344	70167145	1	-	1	ID=g2818.t1.CDS1;Parent=g2818.t1;
OZ004725.1_Dexiosoma_caninum_genome_assembly,_chromosome:_1	AUGUSTUS	exon	70166344	70167145	.	-	.	ID=g2818.t1.exon1;Parent=g2818.t1;
OZ004725.1_Dexiosoma_caninum_genome_assembly,_chromosome:_1	AUGUSTUS	intron	70167146	70172506	0.61	-	.	ID=g2818.t1.intron1;Parent=g2818.t1;
OZ004725.1_Dexiosoma_caninum_genome_assembly,_chromosome:_1	AUGUSTUS	CDS	70172507	70172544	0.61	-	0	ID=g2818.t1.CDS2;Parent=g2818.t1;
OZ004725.1_Dexiosoma_caninum_genome_assembly,_chromosome:_1	AUGUSTUS	exon	70172507	70172544	.	-	.	ID=g2818.t1.exon2;Parent=g2818.t1;
OZ004725.1_Dexiosoma_caninum_genome_assembly,_chromosome:_1	AUGUSTUS	start_codon	70172542	70172544	.	-	0	ID=g2818.t1.start1;Parent=g2818.t1;
OZ004725.1_Dexiosoma_caninum_genome_assembly,_chromosome:_1	AUGUSTUS	gene	70172680	70178451	.	+	.	ID=g2819;
OZ004725.1_Dexiosoma_caninum_genome_assembly,_chromosome:_1	AUGUSTUS	mRNA	70177423	70178451	0.96	+	.	ID=g2819.t1;Parent=g2819;
OZ004725.1_Dexiosoma_caninum_genome_assembly,_chromosome:_1	AUGUSTUS	start_codon	70177423	70177425	.	+	0	ID=g2819.t1.start1;Parent=g2819.t1;
OZ004725.1_Dexiosoma_caninum_genome_assembly,_chromosome:_1	AUGUSTUS	CDS	70177423	70178195	0.96	+	0	ID=g2819.t1.CDS1;Parent=g2819.t1;
OZ004725.1_Dexiosoma_caninum_genome_assembly,_chromosome:_1	AUGUSTUS	exon	70177423	70178195	.	+	.	ID=g2819.t1.exon1;Parent=g2819.t1;
OZ004725.1_Dexiosoma_caninum_genome_assembly,_chromosome:_1	AUGUSTUS	intron	70178196	70178255	0.97	+	.	ID=g2819.t1.intron1;Parent=g2819.t1;
OZ004725.1_Dexiosoma_caninum_genome_assembly,_chromosome:_1	AUGUSTUS	CDS	70178256	70178451	0.97	+	1	ID=g2819.t1.CDS2;Parent=g2819.t1;
OZ004725.1_Dexiosoma_caninum_genome_assembly,_chromosome:_1	AUGUSTUS	exon	70178256	70178451	.	+	.	ID=g2819.t1.exon2;Parent=g2819.t1;
OZ004725.1_Dexiosoma_caninum_genome_assembly,_chromosome:_1	AUGUSTUS	stop_codon	70178449	70178451	.	+	0	ID=g2819.t1.stop1;Parent=g2819.t1;
OZ004725.1_Dexiosoma_caninum_genome_assembly,_chromosome:_1	AUGUSTUS	mRNA	70172680	70178451	0.65	+	.	ID=g2819.t2;Parent=g2819;
OZ004725.1_Dexiosoma_caninum_genome_assembly,_chromosome:_1	AUGUSTUS	start_codon	70172680	70172682	.	+	0	ID=g2819.t2.start1;Parent=g2819.t2;
OZ004725.1_Dexiosoma_caninum_genome_assembly,_chromosome:_1	AUGUSTUS	CDS	70172680	70172802	0.69	+	0	ID=g2819.t2.CDS1;Parent=g2819.t2;
OZ004725.1_Dexiosoma_caninum_genome_assembly,_chromosome:_1	AUGUSTUS	exon	70172680	70172802	.	+	.	ID=g2819.t2.exon1;Parent=g2819.t2;
OZ004725.1_Dexiosoma_caninum_genome_assembly,_chromosome:_1	AUGUSTUS	intron	70172803	70177440	0.66	+	.	ID=g2819.t2.intron1;Parent=g2819.t2;
OZ004725.1_Dexiosoma_caninum_genome_assembly,_chromosome:_1	AUGUSTUS	CDS	70177441	70178195	0.92	+	0	ID=g2819.t2.CDS2;Parent=g2819.t2;
OZ004725.1_Dexiosoma_caninum_genome_assembly,_chromosome:_1	AUGUSTUS	exon	70177441	70178195	.	+	.	ID=g2819.t2.exon2;Parent=g2819.t2;
OZ004725.1_Dexiosoma_caninum_genome_assembly,_chromosome:_1	AUGUSTUS	intron	70178196	70178255	0.97	+	.	ID=g2819.t2.intron2;Parent=g2819.t2;
OZ004725.1_Dexiosoma_caninum_genome_assembly,_chromosome:_1	AUGUSTUS	CDS	70178256	70178451	0.97	+	1	ID=g2819.t2.CDS3;Parent=g2819.t2;
OZ004725.1_Dexiosoma_caninum_genome_assembly,_chromosome:_1	AUGUSTUS	exon	70178256	70178451	.	+	.	ID=g2819.t2.exon3;Parent=g2819.t2;
OZ004725.1_Dexiosoma_caninum_genome_assembly,_chromosome:_1	AUGUSTUS	stop_codon	70178449	70178451	.	+	0	ID=g2819.t2.stop1;Parent=g2819.t2;
OZ004725.1_Dexiosoma_caninum_genome_assembly,_chromosome:_1	AUGUSTUS	mRNA	70172680	70173999	0.96	+	.	ID=g2819.t3;Parent=g2819;
OZ004725.1_Dexiosoma_caninum_genome_assembly,_chromosome:_1	AUGUSTUS	start_codon	70172680	70172682	.	+	0	ID=g2819.t3.start1;Parent=g2819.t3;
OZ004725.1_Dexiosoma_caninum_genome_assembly,_chromosome:_1	AUGUSTUS	CDS	70172680	70173999	0.96	+	0	ID=g2819.t3.CDS1;Parent=g2819.t3;
OZ004725.1_Dexiosoma_caninum_genome_assembly,_chromosome:_1	AUGUSTUS	exon	70172680	70173999	.	+	.	ID=g2819.t3.exon1;Parent=g2819.t3;
OZ004725.1_Dexiosoma_caninum_genome_assembly,_chromosome:_1	AUGUSTUS	stop_codon	70173997	70173999	.	+	0	ID=g2819.t3.stop1;Parent=g2819.t3;
OZ004725.1_Dexiosoma_caninum_genome_assembly,_chromosome:_1	AUGUSTUS	gene	70174529	70177063	.	+	.	ID=g2820;
OZ004725.1_Dexiosoma_caninum_genome_assembly,_chromosome:_1	AUGUSTUS	mRNA	70174529	70177063	0.38	+	.	ID=g2820.t1;Parent=g2820;
OZ004725.1_Dexiosoma_caninum_genome_assembly,_chromosome:_1	AUGUSTUS	start_codon	70174529	70174531	.	+	0	ID=g2820.t1.start1;Parent=g2820.t1;
OZ004725.1_Dexiosoma_caninum_genome_assembly,_chromosome:_1	AUGUSTUS	CDS	70174529	70175262	0.95	+	0	ID=g2820.t1.CDS1;Parent=g2820.t1;
OZ004725.1_Dexiosoma_caninum_genome_assembly,_chromosome:_1	AUGUSTUS	exon	70174529	70175262	.	+	.	ID=g2820.t1.exon1;Parent=g2820.t1;
OZ004725.1_Dexiosoma_caninum_genome_assembly,_chromosome:_1	AUGUSTUS	intron	70175263	70175769	0.8	+	.	ID=g2820.t1.intron1;Parent=g2820.t1;
OZ004725.1_Dexiosoma_caninum_genome_assembly,_chromosome:_1	AUGUSTUS	CDS	70175770	70175971	0.54	+	1	ID=g2820.t1.CDS2;Parent=g2820.t1;
OZ004725.1_Dexiosoma_caninum_genome_assembly,_chromosome:_1	AUGUSTUS	exon	70175770	70175971	.	+	.	ID=g2820.t1.exon2;Parent=g2820.t1;
OZ004725.1_Dexiosoma_caninum_genome_assembly,_chromosome:_1	AUGUSTUS	intron	70175972	70176136	0.62	+	.	ID=g2820.t1.intron2;Parent=g2820.t1;
OZ004725.1_Dexiosoma_caninum_genome_assembly,_chromosome:_1	AUGUSTUS	CDS	70176137	70177063	0.49	+	0	ID=g2820.t1.CDS3;Parent=g2820.t1;
OZ004725.1_Dexiosoma_caninum_genome_assembly,_chromosome:_1	AUGUSTUS	exon	70176137	70177063	.	+	.	ID=g2820.t1.exon3;Parent=g2820.t1;
OZ004725.1_Dexiosoma_caninum_genome_assembly,_chromosome:_1	AUGUSTUS	stop_codon	70177061	70177063	.	+	0	ID=g2820.t1.stop1;Parent=g2820.t1;
OZ004725.1_Dexiosoma_caninum_genome_assembly,_chromosome:_1	AUGUSTUS	gene	70190086	70191196	.	-	.	ID=g2821;
OZ004725.1_Dexiosoma_caninum_genome_assembly,_chromosome:_1	AUGUSTUS	mRNA	70190086	70191196	1	-	.	ID=g2821.t1;Parent=g2821;
OZ004725.1_Dexiosoma_caninum_genome_assembly,_chromosome:_1	AUGUSTUS	stop_codon	70190086	70190088	.	-	0	ID=g2821.t1.stop1;Parent=g2821.t1;
OZ004725.1_Dexiosoma_caninum_genome_assembly,_chromosome:_1	AUGUSTUS	CDS	70190086	70190633	1	-	2	ID=g2821.t1.CDS1;Parent=g2821.t1;
OZ004725.1_Dexiosoma_caninum_genome_assembly,_chromosome:_1	AUGUSTUS	exon	70190086	70190633	.	-	.	ID=g2821.t1.exon1;Parent=g2821.t1;
OZ004725.1_Dexiosoma_caninum_genome_assembly,_chromosome:_1	AUGUSTUS	intron	70190634	70190694	1	-	.	ID=g2821.t1.intron1;Parent=g2821.t1;
OZ004725.1_Dexiosoma_caninum_genome_assembly,_chromosome:_1	AUGUSTUS	CDS	70190695	70191002	1	-	1	ID=g2821.t1.CDS2;Parent=g2821.t1;
OZ004725.1_Dexiosoma_caninum_genome_assembly,_chromosome:_1	AUGUSTUS	exon	70190695	70191002	.	-	.	ID=g2821.t1.exon2;Parent=g2821.t1;
OZ004725.1_Dexiosoma_caninum_genome_assembly,_chromosome:_1	AUGUSTUS	intron	70191003	70191161	1	-	.	ID=g2821.t1.intron2;Parent=g2821.t1;
OZ004725.1_Dexiosoma_caninum_genome_assembly,_chromosome:_1	AUGUSTUS	CDS	70191162	70191196	1	-	0	ID=g2821.t1.CDS3;Parent=g2821.t1;
OZ004725.1_Dexiosoma_caninum_genome_assembly,_chromosome:_1	AUGUSTUS	exon	70191162	70191196	.	-	.	ID=g2821.t1.exon3;Parent=g2821.t1;
OZ004725.1_Dexiosoma_caninum_genome_assembly,_chromosome:_1	AUGUSTUS	start_codon	70191194	70191196	.	-	0	ID=g2821.t1.start1;Parent=g2821.t1;
OZ004725.1_Dexiosoma_caninum_genome_assembly,_chromosome:_1	AUGUSTUS	gene	70200447	70201563	.	+	.	ID=g2822;
OZ004725.1_Dexiosoma_caninum_genome_assembly,_chromosome:_1	AUGUSTUS	mRNA	70200447	70201563	1	+	.	ID=g2822.t1;Parent=g2822;
OZ004725.1_Dexiosoma_caninum_genome_assembly,_chromosome:_1	AUGUSTUS	start_codon	70200447	70200449	.	+	0	ID=g2822.t1.start1;Parent=g2822.t1;
OZ004725.1_Dexiosoma_caninum_genome_assembly,_chromosome:_1	AUGUSTUS	CDS	70200447	70200517	1	+	0	ID=g2822.t1.CDS1;Parent=g2822.t1;
OZ004725.1_Dexiosoma_caninum_genome_assembly,_chromosome:_1	AUGUSTUS	exon	70200447	70200517	.	+	.	ID=g2822.t1.exon1;Parent=g2822.t1;
OZ004725.1_Dexiosoma_caninum_genome_assembly,_chromosome:_1	AUGUSTUS	intron	70200518	70200576	1	+	.	ID=g2822.t1.intron1;Parent=g2822.t1;
OZ004725.1_Dexiosoma_caninum_genome_assembly,_chromosome:_1	AUGUSTUS	CDS	70200577	70200924	1	+	1	ID=g2822.t1.CDS2;Parent=g2822.t1;
OZ004725.1_Dexiosoma_caninum_genome_assembly,_chromosome:_1	AUGUSTUS	exon	70200577	70200924	.	+	.	ID=g2822.t1.exon2;Parent=g2822.t1;
OZ004725.1_Dexiosoma_caninum_genome_assembly,_chromosome:_1	AUGUSTUS	intron	70200925	70200983	1	+	.	ID=g2822.t1.intron2;Parent=g2822.t1;
OZ004725.1_Dexiosoma_caninum_genome_assembly,_chromosome:_1	AUGUSTUS	CDS	70200984	70201563	1	+	1	ID=g2822.t1.CDS3;Parent=g2822.t1;
OZ004725.1_Dexiosoma_caninum_genome_assembly,_chromosome:_1	AUGUSTUS	exon	70200984	70201563	.	+	.	ID=g2822.t1.exon3;Parent=g2822.t1;
OZ004725.1_Dexiosoma_caninum_genome_assembly,_chromosome:_1	AUGUSTUS	stop_codon	70201561	70201563	.	+	0	ID=g2822.t1.stop1;Parent=g2822.t1;
OZ004725.1_Dexiosoma_caninum_genome_assembly,_chromosome:_1	AUGUSTUS	gene	70209834	70211138	.	+	.	ID=g2823;
OZ004725.1_Dexiosoma_caninum_genome_assembly,_chromosome:_1	AUGUSTUS	mRNA	70209834	70211138	1	+	.	ID=g2823.t1;Parent=g2823;
OZ004725.1_Dexiosoma_caninum_genome_assembly,_chromosome:_1	AUGUSTUS	start_codon	70209834	70209836	.	+	0	ID=g2823.t1.start1;Parent=g2823.t1;
OZ004725.1_Dexiosoma_caninum_genome_assembly,_chromosome:_1	AUGUSTUS	CDS	70209834	70209868	1	+	0	ID=g2823.t1.CDS1;Parent=g2823.t1;
OZ004725.1_Dexiosoma_caninum_genome_assembly,_chromosome:_1	AUGUSTUS	exon	70209834	70209868	.	+	.	ID=g2823.t1.exon1;Parent=g2823.t1;
OZ004725.1_Dexiosoma_caninum_genome_assembly,_chromosome:_1	AUGUSTUS	intron	70209869	70210035	1	+	.	ID=g2823.t1.intron1;Parent=g2823.t1;
OZ004725.1_Dexiosoma_caninum_genome_assembly,_chromosome:_1	AUGUSTUS	CDS	70210036	70210428	1	+	1	ID=g2823.t1.CDS2;Parent=g2823.t1;
OZ004725.1_Dexiosoma_caninum_genome_assembly,_chromosome:_1	AUGUSTUS	exon	70210036	70210428	.	+	.	ID=g2823.t1.exon2;Parent=g2823.t1;
OZ004725.1_Dexiosoma_caninum_genome_assembly,_chromosome:_1	AUGUSTUS	intron	70210429	70210495	1	+	.	ID=g2823.t1.intron2;Parent=g2823.t1;
OZ004725.1_Dexiosoma_caninum_genome_assembly,_chromosome:_1	AUGUSTUS	CDS	70210496	70211138	1	+	1	ID=g2823.t1.CDS3;Parent=g2823.t1;
OZ004725.1_Dexiosoma_caninum_genome_assembly,_chromosome:_1	AUGUSTUS	exon	70210496	70211138	.	+	.	ID=g2823.t1.exon3;Parent=g2823.t1;
OZ004725.1_Dexiosoma_caninum_genome_assembly,_chromosome:_1	AUGUSTUS	stop_codon	70211136	70211138	.	+	0	ID=g2823.t1.stop1;Parent=g2823.t1;
OZ004725.1_Dexiosoma_caninum_genome_assembly,_chromosome:_1	AUGUSTUS	gene	70257279	70257644	.	-	.	ID=g2824;
OZ004725.1_Dexiosoma_caninum_genome_assembly,_chromosome:_1	AUGUSTUS	mRNA	70257279	70257644	0.59	-	.	ID=g2824.t1;Parent=g2824;
OZ004725.1_Dexiosoma_caninum_genome_assembly,_chromosome:_1	AUGUSTUS	stop_codon	70257279	70257281	.	-	0	ID=g2824.t1.stop1;Parent=g2824.t1;
OZ004725.1_Dexiosoma_caninum_genome_assembly,_chromosome:_1	AUGUSTUS	CDS	70257279	70257644	0.59	-	0	ID=g2824.t1.CDS1;Parent=g2824.t1;
OZ004725.1_Dexiosoma_caninum_genome_assembly,_chromosome:_1	AUGUSTUS	exon	70257279	70257644	.	-	.	ID=g2824.t1.exon1;Parent=g2824.t1;
OZ004725.1_Dexiosoma_caninum_genome_assembly,_chromosome:_1	AUGUSTUS	start_codon	70257642	70257644	.	-	0	ID=g2824.t1.start1;Parent=g2824.t1;
OZ004725.1_Dexiosoma_caninum_genome_assembly,_chromosome:_1	AUGUSTUS	gene	70260851	70263459	.	-	.	ID=g2825;
OZ004725.1_Dexiosoma_caninum_genome_assembly,_chromosome:_1	AUGUSTUS	mRNA	70260851	70263459	1	-	.	ID=g2825.t1;Parent=g2825;
OZ004725.1_Dexiosoma_caninum_genome_assembly,_chromosome:_1	AUGUSTUS	stop_codon	70260851	70260853	.	-	0	ID=g2825.t1.stop1;Parent=g2825.t1;
OZ004725.1_Dexiosoma_caninum_genome_assembly,_chromosome:_1	AUGUSTUS	CDS	70260851	70261011	1	-	2	ID=g2825.t1.CDS1;Parent=g2825.t1;
OZ004725.1_Dexiosoma_caninum_genome_assembly,_chromosome:_1	AUGUSTUS	exon	70260851	70261011	.	-	.	ID=g2825.t1.exon1;Parent=g2825.t1;
OZ004725.1_Dexiosoma_caninum_genome_assembly,_chromosome:_1	AUGUSTUS	intron	70261012	70261073	1	-	.	ID=g2825.t1.intron1;Parent=g2825.t1;
OZ004725.1_Dexiosoma_caninum_genome_assembly,_chromosome:_1	AUGUSTUS	CDS	70261074	70262469	1	-	0	ID=g2825.t1.CDS2;Parent=g2825.t1;
OZ004725.1_Dexiosoma_caninum_genome_assembly,_chromosome:_1	AUGUSTUS	exon	70261074	70262469	.	-	.	ID=g2825.t1.exon2;Parent=g2825.t1;
OZ004725.1_Dexiosoma_caninum_genome_assembly,_chromosome:_1	AUGUSTUS	intron	70262470	70263417	1	-	.	ID=g2825.t1.intron2;Parent=g2825.t1;
OZ004725.1_Dexiosoma_caninum_genome_assembly,_chromosome:_1	AUGUSTUS	CDS	70263418	70263459	1	-	0	ID=g2825.t1.CDS3;Parent=g2825.t1;
OZ004725.1_Dexiosoma_caninum_genome_assembly,_chromosome:_1	AUGUSTUS	exon	70263418	70263459	.	-	.	ID=g2825.t1.exon3;Parent=g2825.t1;
OZ004725.1_Dexiosoma_caninum_genome_assembly,_chromosome:_1	AUGUSTUS	start_codon	70263457	70263459	.	-	0	ID=g2825.t1.start1;Parent=g2825.t1;
OZ004725.1_Dexiosoma_caninum_genome_assembly,_chromosome:_1	AUGUSTUS	gene	70277197	70277469	.	+	.	ID=g2826;
OZ004725.1_Dexiosoma_caninum_genome_assembly,_chromosome:_1	AUGUSTUS	mRNA	70277197	70277469	0.95	+	.	ID=g2826.t1;Parent=g2826;
OZ004725.1_Dexiosoma_caninum_genome_assembly,_chromosome:_1	AUGUSTUS	start_codon	70277197	70277199	.	+	0	ID=g2826.t1.start1;Parent=g2826.t1;
OZ004725.1_Dexiosoma_caninum_genome_assembly,_chromosome:_1	AUGUSTUS	CDS	70277197	70277469	0.95	+	0	ID=g2826.t1.CDS1;Parent=g2826.t1;
OZ004725.1_Dexiosoma_caninum_genome_assembly,_chromosome:_1	AUGUSTUS	exon	70277197	70277469	.	+	.	ID=g2826.t1.exon1;Parent=g2826.t1;
OZ004725.1_Dexiosoma_caninum_genome_assembly,_chromosome:_1	AUGUSTUS	stop_codon	70277467	70277469	.	+	0	ID=g2826.t1.stop1;Parent=g2826.t1;
OZ004725.1_Dexiosoma_caninum_genome_assembly,_chromosome:_1	AUGUSTUS	gene	70284607	70306712	.	+	.	ID=g2827;
OZ004725.1_Dexiosoma_caninum_genome_assembly,_chromosome:_1	AUGUSTUS	mRNA	70284607	70306712	1	+	.	ID=g2827.t1;Parent=g2827;
OZ004725.1_Dexiosoma_caninum_genome_assembly,_chromosome:_1	AUGUSTUS	start_codon	70284607	70284609	.	+	0	ID=g2827.t1.start1;Parent=g2827.t1;
OZ004725.1_Dexiosoma_caninum_genome_assembly,_chromosome:_1	AUGUSTUS	CDS	70284607	70284828	1	+	0	ID=g2827.t1.CDS1;Parent=g2827.t1;
OZ004725.1_Dexiosoma_caninum_genome_assembly,_chromosome:_1	AUGUSTUS	exon	70284607	70284828	.	+	.	ID=g2827.t1.exon1;Parent=g2827.t1;
OZ004725.1_Dexiosoma_caninum_genome_assembly,_chromosome:_1	AUGUSTUS	intron	70284829	70303238	1	+	.	ID=g2827.t1.intron1;Parent=g2827.t1;
OZ004725.1_Dexiosoma_caninum_genome_assembly,_chromosome:_1	AUGUSTUS	CDS	70303239	70303433	1	+	0	ID=g2827.t1.CDS2;Parent=g2827.t1;
OZ004725.1_Dexiosoma_caninum_genome_assembly,_chromosome:_1	AUGUSTUS	exon	70303239	70303433	.	+	.	ID=g2827.t1.exon2;Parent=g2827.t1;
OZ004725.1_Dexiosoma_caninum_genome_assembly,_chromosome:_1	AUGUSTUS	intron	70303434	70306595	1	+	.	ID=g2827.t1.intron2;Parent=g2827.t1;
OZ004725.1_Dexiosoma_caninum_genome_assembly,_chromosome:_1	AUGUSTUS	CDS	70306596	70306712	1	+	0	ID=g2827.t1.CDS3;Parent=g2827.t1;
OZ004725.1_Dexiosoma_caninum_genome_assembly,_chromosome:_1	AUGUSTUS	exon	70306596	70306712	.	+	.	ID=g2827.t1.exon3;Parent=g2827.t1;
OZ004725.1_Dexiosoma_caninum_genome_assembly,_chromosome:_1	AUGUSTUS	stop_codon	70306710	70306712	.	+	0	ID=g2827.t1.stop1;Parent=g2827.t1;
OZ004725.1_Dexiosoma_caninum_genome_assembly,_chromosome:_1	AUGUSTUS	gene	70309818	70322527	.	-	.	ID=g2828;
OZ004725.1_Dexiosoma_caninum_genome_assembly,_chromosome:_1	AUGUSTUS	mRNA	70309818	70322527	1	-	.	ID=g2828.t1;Parent=g2828;
OZ004725.1_Dexiosoma_caninum_genome_assembly,_chromosome:_1	AUGUSTUS	stop_codon	70309818	70309820	.	-	0	ID=g2828.t1.stop1;Parent=g2828.t1;
OZ004725.1_Dexiosoma_caninum_genome_assembly,_chromosome:_1	AUGUSTUS	CDS	70309818	70310190	1	-	1	ID=g2828.t1.CDS1;Parent=g2828.t1;
OZ004725.1_Dexiosoma_caninum_genome_assembly,_chromosome:_1	AUGUSTUS	exon	70309818	70310190	.	-	.	ID=g2828.t1.exon1;Parent=g2828.t1;
OZ004725.1_Dexiosoma_caninum_genome_assembly,_chromosome:_1	AUGUSTUS	intron	70310191	70315278	1	-	.	ID=g2828.t1.intron1;Parent=g2828.t1;
OZ004725.1_Dexiosoma_caninum_genome_assembly,_chromosome:_1	AUGUSTUS	CDS	70315279	70315955	1	-	0	ID=g2828.t1.CDS2;Parent=g2828.t1;
OZ004725.1_Dexiosoma_caninum_genome_assembly,_chromosome:_1	AUGUSTUS	exon	70315279	70315955	.	-	.	ID=g2828.t1.exon2;Parent=g2828.t1;
OZ004725.1_Dexiosoma_caninum_genome_assembly,_chromosome:_1	AUGUSTUS	intron	70315956	70322482	1	-	.	ID=g2828.t1.intron2;Parent=g2828.t1;
OZ004725.1_Dexiosoma_caninum_genome_assembly,_chromosome:_1	AUGUSTUS	CDS	70322483	70322527	1	-	0	ID=g2828.t1.CDS3;Parent=g2828.t1;
OZ004725.1_Dexiosoma_caninum_genome_assembly,_chromosome:_1	AUGUSTUS	exon	70322483	70322527	.	-	.	ID=g2828.t1.exon3;Parent=g2828.t1;
OZ004725.1_Dexiosoma_caninum_genome_assembly,_chromosome:_1	AUGUSTUS	start_codon	70322525	70322527	.	-	0	ID=g2828.t1.start1;Parent=g2828.t1;
OZ004725.1_Dexiosoma_caninum_genome_assembly,_chromosome:_1	AUGUSTUS	gene	70335077	70342836	.	-	.	ID=g2829;
OZ004725.1_Dexiosoma_caninum_genome_assembly,_chromosome:_1	AUGUSTUS	mRNA	70335077	70342836	1	-	.	ID=g2829.t1;Parent=g2829;
OZ004725.1_Dexiosoma_caninum_genome_assembly,_chromosome:_1	AUGUSTUS	stop_codon	70335077	70335079	.	-	0	ID=g2829.t1.stop1;Parent=g2829.t1;
OZ004725.1_Dexiosoma_caninum_genome_assembly,_chromosome:_1	AUGUSTUS	CDS	70335077	70335146	1	-	1	ID=g2829.t1.CDS1;Parent=g2829.t1;
OZ004725.1_Dexiosoma_caninum_genome_assembly,_chromosome:_1	AUGUSTUS	exon	70335077	70335146	.	-	.	ID=g2829.t1.exon1;Parent=g2829.t1;
OZ004725.1_Dexiosoma_caninum_genome_assembly,_chromosome:_1	AUGUSTUS	intron	70335147	70342328	1	-	.	ID=g2829.t1.intron1;Parent=g2829.t1;
OZ004725.1_Dexiosoma_caninum_genome_assembly,_chromosome:_1	AUGUSTUS	CDS	70342329	70342548	1	-	2	ID=g2829.t1.CDS2;Parent=g2829.t1;
OZ004725.1_Dexiosoma_caninum_genome_assembly,_chromosome:_1	AUGUSTUS	exon	70342329	70342548	.	-	.	ID=g2829.t1.exon2;Parent=g2829.t1;
OZ004725.1_Dexiosoma_caninum_genome_assembly,_chromosome:_1	AUGUSTUS	intron	70342549	70342625	1	-	.	ID=g2829.t1.intron2;Parent=g2829.t1;
OZ004725.1_Dexiosoma_caninum_genome_assembly,_chromosome:_1	AUGUSTUS	CDS	70342626	70342836	1	-	0	ID=g2829.t1.CDS3;Parent=g2829.t1;
OZ004725.1_Dexiosoma_caninum_genome_assembly,_chromosome:_1	AUGUSTUS	exon	70342626	70342836	.	-	.	ID=g2829.t1.exon3;Parent=g2829.t1;
OZ004725.1_Dexiosoma_caninum_genome_assembly,_chromosome:_1	AUGUSTUS	start_codon	70342834	70342836	.	-	0	ID=g2829.t1.start1;Parent=g2829.t1;
OZ004725.1_Dexiosoma_caninum_genome_assembly,_chromosome:_1	AUGUSTUS	gene	70402583	70424664	.	+	.	ID=g2830;
OZ004725.1_Dexiosoma_caninum_genome_assembly,_chromosome:_1	AUGUSTUS	mRNA	70402583	70424664	1	+	.	ID=g2830.t1;Parent=g2830;
OZ004725.1_Dexiosoma_caninum_genome_assembly,_chromosome:_1	AUGUSTUS	start_codon	70402583	70402585	.	+	0	ID=g2830.t1.start1;Parent=g2830.t1;
OZ004725.1_Dexiosoma_caninum_genome_assembly,_chromosome:_1	AUGUSTUS	CDS	70402583	70403732	1	+	0	ID=g2830.t1.CDS1;Parent=g2830.t1;
OZ004725.1_Dexiosoma_caninum_genome_assembly,_chromosome:_1	AUGUSTUS	exon	70402583	70403732	.	+	.	ID=g2830.t1.exon1;Parent=g2830.t1;
OZ004725.1_Dexiosoma_caninum_genome_assembly,_chromosome:_1	AUGUSTUS	intron	70403733	70410750	1	+	.	ID=g2830.t1.intron1;Parent=g2830.t1;
OZ004725.1_Dexiosoma_caninum_genome_assembly,_chromosome:_1	AUGUSTUS	CDS	70410751	70410903	1	+	2	ID=g2830.t1.CDS2;Parent=g2830.t1;
OZ004725.1_Dexiosoma_caninum_genome_assembly,_chromosome:_1	AUGUSTUS	exon	70410751	70410903	.	+	.	ID=g2830.t1.exon2;Parent=g2830.t1;
OZ004725.1_Dexiosoma_caninum_genome_assembly,_chromosome:_1	AUGUSTUS	intron	70410904	70419069	1	+	.	ID=g2830.t1.intron2;Parent=g2830.t1;
OZ004725.1_Dexiosoma_caninum_genome_assembly,_chromosome:_1	AUGUSTUS	CDS	70419070	70419210	1	+	2	ID=g2830.t1.CDS3;Parent=g2830.t1;
OZ004725.1_Dexiosoma_caninum_genome_assembly,_chromosome:_1	AUGUSTUS	exon	70419070	70419210	.	+	.	ID=g2830.t1.exon3;Parent=g2830.t1;
OZ004725.1_Dexiosoma_caninum_genome_assembly,_chromosome:_1	AUGUSTUS	intron	70419211	70422109	1	+	.	ID=g2830.t1.intron3;Parent=g2830.t1;
OZ004725.1_Dexiosoma_caninum_genome_assembly,_chromosome:_1	AUGUSTUS	CDS	70422110	70422224	1	+	2	ID=g2830.t1.CDS4;Parent=g2830.t1;
OZ004725.1_Dexiosoma_caninum_genome_assembly,_chromosome:_1	AUGUSTUS	exon	70422110	70422224	.	+	.	ID=g2830.t1.exon4;Parent=g2830.t1;
OZ004725.1_Dexiosoma_caninum_genome_assembly,_chromosome:_1	AUGUSTUS	intron	70422225	70422301	1	+	.	ID=g2830.t1.intron4;Parent=g2830.t1;
OZ004725.1_Dexiosoma_caninum_genome_assembly,_chromosome:_1	AUGUSTUS	CDS	70422302	70422498	1	+	1	ID=g2830.t1.CDS5;Parent=g2830.t1;
OZ004725.1_Dexiosoma_caninum_genome_assembly,_chromosome:_1	AUGUSTUS	exon	70422302	70422498	.	+	.	ID=g2830.t1.exon5;Parent=g2830.t1;
OZ004725.1_Dexiosoma_caninum_genome_assembly,_chromosome:_1	AUGUSTUS	intron	70422499	70424350	1	+	.	ID=g2830.t1.intron5;Parent=g2830.t1;
OZ004725.1_Dexiosoma_caninum_genome_assembly,_chromosome:_1	AUGUSTUS	CDS	70424351	70424664	1	+	2	ID=g2830.t1.CDS6;Parent=g2830.t1;
OZ004725.1_Dexiosoma_caninum_genome_assembly,_chromosome:_1	AUGUSTUS	exon	70424351	70424664	.	+	.	ID=g2830.t1.exon6;Parent=g2830.t1;
OZ004725.1_Dexiosoma_caninum_genome_assembly,_chromosome:_1	AUGUSTUS	stop_codon	70424662	70424664	.	+	0	ID=g2830.t1.stop1;Parent=g2830.t1;
OZ004725.1_Dexiosoma_caninum_genome_assembly,_chromosome:_1	AUGUSTUS	gene	70447301	70454524	.	-	.	ID=g2831;
OZ004725.1_Dexiosoma_caninum_genome_assembly,_chromosome:_1	AUGUSTUS	mRNA	70447301	70454524	0.39	-	.	ID=g2831.t1;Parent=g2831;
OZ004725.1_Dexiosoma_caninum_genome_assembly,_chromosome:_1	AUGUSTUS	stop_codon	70447301	70447303	.	-	0	ID=g2831.t1.stop1;Parent=g2831.t1;
OZ004725.1_Dexiosoma_caninum_genome_assembly,_chromosome:_1	AUGUSTUS	CDS	70447301	70447574	1	-	1	ID=g2831.t1.CDS1;Parent=g2831.t1;
OZ004725.1_Dexiosoma_caninum_genome_assembly,_chromosome:_1	AUGUSTUS	exon	70447301	70447574	.	-	.	ID=g2831.t1.exon1;Parent=g2831.t1;
OZ004725.1_Dexiosoma_caninum_genome_assembly,_chromosome:_1	AUGUSTUS	intron	70447575	70447648	1	-	.	ID=g2831.t1.intron1;Parent=g2831.t1;
OZ004725.1_Dexiosoma_caninum_genome_assembly,_chromosome:_1	AUGUSTUS	CDS	70447649	70448597	1	-	2	ID=g2831.t1.CDS2;Parent=g2831.t1;
OZ004725.1_Dexiosoma_caninum_genome_assembly,_chromosome:_1	AUGUSTUS	exon	70447649	70448597	.	-	.	ID=g2831.t1.exon2;Parent=g2831.t1;
OZ004725.1_Dexiosoma_caninum_genome_assembly,_chromosome:_1	AUGUSTUS	intron	70448598	70450785	1	-	.	ID=g2831.t1.intron2;Parent=g2831.t1;
OZ004725.1_Dexiosoma_caninum_genome_assembly,_chromosome:_1	AUGUSTUS	CDS	70450786	70450936	1	-	0	ID=g2831.t1.CDS3;Parent=g2831.t1;
OZ004725.1_Dexiosoma_caninum_genome_assembly,_chromosome:_1	AUGUSTUS	exon	70450786	70450936	.	-	.	ID=g2831.t1.exon3;Parent=g2831.t1;
OZ004725.1_Dexiosoma_caninum_genome_assembly,_chromosome:_1	AUGUSTUS	intron	70450937	70450991	1	-	.	ID=g2831.t1.intron3;Parent=g2831.t1;
OZ004725.1_Dexiosoma_caninum_genome_assembly,_chromosome:_1	AUGUSTUS	CDS	70450992	70451307	1	-	1	ID=g2831.t1.CDS4;Parent=g2831.t1;
OZ004725.1_Dexiosoma_caninum_genome_assembly,_chromosome:_1	AUGUSTUS	exon	70450992	70451307	.	-	.	ID=g2831.t1.exon4;Parent=g2831.t1;
OZ004725.1_Dexiosoma_caninum_genome_assembly,_chromosome:_1	AUGUSTUS	intron	70451308	70452225	1	-	.	ID=g2831.t1.intron4;Parent=g2831.t1;
OZ004725.1_Dexiosoma_caninum_genome_assembly,_chromosome:_1	AUGUSTUS	CDS	70452226	70454139	1	-	1	ID=g2831.t1.CDS5;Parent=g2831.t1;
OZ004725.1_Dexiosoma_caninum_genome_assembly,_chromosome:_1	AUGUSTUS	exon	70452226	70454139	.	-	.	ID=g2831.t1.exon5;Parent=g2831.t1;
OZ004725.1_Dexiosoma_caninum_genome_assembly,_chromosome:_1	AUGUSTUS	intron	70454140	70454195	1	-	.	ID=g2831.t1.intron5;Parent=g2831.t1;
OZ004725.1_Dexiosoma_caninum_genome_assembly,_chromosome:_1	AUGUSTUS	CDS	70454196	70454426	0.73	-	1	ID=g2831.t1.CDS6;Parent=g2831.t1;
OZ004725.1_Dexiosoma_caninum_genome_assembly,_chromosome:_1	AUGUSTUS	exon	70454196	70454426	.	-	.	ID=g2831.t1.exon6;Parent=g2831.t1;
OZ004725.1_Dexiosoma_caninum_genome_assembly,_chromosome:_1	AUGUSTUS	intron	70454427	70454501	0.39	-	.	ID=g2831.t1.intron6;Parent=g2831.t1;
OZ004725.1_Dexiosoma_caninum_genome_assembly,_chromosome:_1	AUGUSTUS	CDS	70454502	70454524	0.39	-	0	ID=g2831.t1.CDS7;Parent=g2831.t1;
OZ004725.1_Dexiosoma_caninum_genome_assembly,_chromosome:_1	AUGUSTUS	exon	70454502	70454524	.	-	.	ID=g2831.t1.exon7;Parent=g2831.t1;
OZ004725.1_Dexiosoma_caninum_genome_assembly,_chromosome:_1	AUGUSTUS	start_codon	70454522	70454524	.	-	0	ID=g2831.t1.start1;Parent=g2831.t1;
OZ004725.1_Dexiosoma_caninum_genome_assembly,_chromosome:_1	AUGUSTUS	gene	70472845	70484296	.	-	.	ID=g2832;
OZ004725.1_Dexiosoma_caninum_genome_assembly,_chromosome:_1	AUGUSTUS	mRNA	70472845	70484296	1	-	.	ID=g2832.t1;Parent=g2832;
OZ004725.1_Dexiosoma_caninum_genome_assembly,_chromosome:_1	AUGUSTUS	stop_codon	70472845	70472847	.	-	0	ID=g2832.t1.stop1;Parent=g2832.t1;
OZ004725.1_Dexiosoma_caninum_genome_assembly,_chromosome:_1	AUGUSTUS	CDS	70472845	70473130	1	-	1	ID=g2832.t1.CDS1;Parent=g2832.t1;
OZ004725.1_Dexiosoma_caninum_genome_assembly,_chromosome:_1	AUGUSTUS	exon	70472845	70473130	.	-	.	ID=g2832.t1.exon1;Parent=g2832.t1;
OZ004725.1_Dexiosoma_caninum_genome_assembly,_chromosome:_1	AUGUSTUS	intron	70473131	70473227	1	-	.	ID=g2832.t1.intron1;Parent=g2832.t1;
OZ004725.1_Dexiosoma_caninum_genome_assembly,_chromosome:_1	AUGUSTUS	CDS	70473228	70474176	1	-	2	ID=g2832.t1.CDS2;Parent=g2832.t1;
OZ004725.1_Dexiosoma_caninum_genome_assembly,_chromosome:_1	AUGUSTUS	exon	70473228	70474176	.	-	.	ID=g2832.t1.exon2;Parent=g2832.t1;
OZ004725.1_Dexiosoma_caninum_genome_assembly,_chromosome:_1	AUGUSTUS	intron	70474177	70474270	1	-	.	ID=g2832.t1.intron2;Parent=g2832.t1;
OZ004725.1_Dexiosoma_caninum_genome_assembly,_chromosome:_1	AUGUSTUS	CDS	70474271	70474421	1	-	0	ID=g2832.t1.CDS3;Parent=g2832.t1;
OZ004725.1_Dexiosoma_caninum_genome_assembly,_chromosome:_1	AUGUSTUS	exon	70474271	70474421	.	-	.	ID=g2832.t1.exon3;Parent=g2832.t1;
OZ004725.1_Dexiosoma_caninum_genome_assembly,_chromosome:_1	AUGUSTUS	intron	70474422	70474479	1	-	.	ID=g2832.t1.intron3;Parent=g2832.t1;
OZ004725.1_Dexiosoma_caninum_genome_assembly,_chromosome:_1	AUGUSTUS	CDS	70474480	70474807	1	-	1	ID=g2832.t1.CDS4;Parent=g2832.t1;
OZ004725.1_Dexiosoma_caninum_genome_assembly,_chromosome:_1	AUGUSTUS	exon	70474480	70474807	.	-	.	ID=g2832.t1.exon4;Parent=g2832.t1;
OZ004725.1_Dexiosoma_caninum_genome_assembly,_chromosome:_1	AUGUSTUS	intron	70474808	70474864	1	-	.	ID=g2832.t1.intron4;Parent=g2832.t1;
OZ004725.1_Dexiosoma_caninum_genome_assembly,_chromosome:_1	AUGUSTUS	CDS	70474865	70476850	1	-	1	ID=g2832.t1.CDS5;Parent=g2832.t1;
OZ004725.1_Dexiosoma_caninum_genome_assembly,_chromosome:_1	AUGUSTUS	exon	70474865	70476850	.	-	.	ID=g2832.t1.exon5;Parent=g2832.t1;
OZ004725.1_Dexiosoma_caninum_genome_assembly,_chromosome:_1	AUGUSTUS	intron	70476851	70484069	1	-	.	ID=g2832.t1.intron5;Parent=g2832.t1;
OZ004725.1_Dexiosoma_caninum_genome_assembly,_chromosome:_1	AUGUSTUS	CDS	70484070	70484296	1	-	0	ID=g2832.t1.CDS6;Parent=g2832.t1;
OZ004725.1_Dexiosoma_caninum_genome_assembly,_chromosome:_1	AUGUSTUS	exon	70484070	70484296	.	-	.	ID=g2832.t1.exon6;Parent=g2832.t1;
OZ004725.1_Dexiosoma_caninum_genome_assembly,_chromosome:_1	AUGUSTUS	start_codon	70484294	70484296	.	-	0	ID=g2832.t1.start1;Parent=g2832.t1;
OZ004725.1_Dexiosoma_caninum_genome_assembly,_chromosome:_1	AUGUSTUS	gene	70510910	70514073	.	+	.	ID=g2833;
OZ004725.1_Dexiosoma_caninum_genome_assembly,_chromosome:_1	AUGUSTUS	mRNA	70510910	70514073	1	+	.	ID=g2833.t1;Parent=g2833;
OZ004725.1_Dexiosoma_caninum_genome_assembly,_chromosome:_1	AUGUSTUS	start_codon	70510910	70510912	.	+	0	ID=g2833.t1.start1;Parent=g2833.t1;
OZ004725.1_Dexiosoma_caninum_genome_assembly,_chromosome:_1	AUGUSTUS	CDS	70510910	70511846	1	+	0	ID=g2833.t1.CDS1;Parent=g2833.t1;
OZ004725.1_Dexiosoma_caninum_genome_assembly,_chromosome:_1	AUGUSTUS	exon	70510910	70511846	.	+	.	ID=g2833.t1.exon1;Parent=g2833.t1;
OZ004725.1_Dexiosoma_caninum_genome_assembly,_chromosome:_1	AUGUSTUS	intron	70511847	70511923	1	+	.	ID=g2833.t1.intron1;Parent=g2833.t1;
OZ004725.1_Dexiosoma_caninum_genome_assembly,_chromosome:_1	AUGUSTUS	CDS	70511924	70514073	1	+	2	ID=g2833.t1.CDS2;Parent=g2833.t1;
OZ004725.1_Dexiosoma_caninum_genome_assembly,_chromosome:_1	AUGUSTUS	exon	70511924	70514073	.	+	.	ID=g2833.t1.exon2;Parent=g2833.t1;
OZ004725.1_Dexiosoma_caninum_genome_assembly,_chromosome:_1	AUGUSTUS	stop_codon	70514071	70514073	.	+	0	ID=g2833.t1.stop1;Parent=g2833.t1;
OZ004725.1_Dexiosoma_caninum_genome_assembly,_chromosome:_1	AUGUSTUS	gene	70515523	70515961	.	+	.	ID=g2834;
OZ004725.1_Dexiosoma_caninum_genome_assembly,_chromosome:_1	AUGUSTUS	mRNA	70515523	70515961	0.94	+	.	ID=g2834.t1;Parent=g2834;
OZ004725.1_Dexiosoma_caninum_genome_assembly,_chromosome:_1	AUGUSTUS	start_codon	70515523	70515525	.	+	0	ID=g2834.t1.start1;Parent=g2834.t1;
OZ004725.1_Dexiosoma_caninum_genome_assembly,_chromosome:_1	AUGUSTUS	CDS	70515523	70515624	1	+	0	ID=g2834.t1.CDS1;Parent=g2834.t1;
OZ004725.1_Dexiosoma_caninum_genome_assembly,_chromosome:_1	AUGUSTUS	exon	70515523	70515624	.	+	.	ID=g2834.t1.exon1;Parent=g2834.t1;
OZ004725.1_Dexiosoma_caninum_genome_assembly,_chromosome:_1	AUGUSTUS	intron	70515625	70515694	1	+	.	ID=g2834.t1.intron1;Parent=g2834.t1;
OZ004725.1_Dexiosoma_caninum_genome_assembly,_chromosome:_1	AUGUSTUS	CDS	70515695	70515961	0.94	+	0	ID=g2834.t1.CDS2;Parent=g2834.t1;
OZ004725.1_Dexiosoma_caninum_genome_assembly,_chromosome:_1	AUGUSTUS	exon	70515695	70515961	.	+	.	ID=g2834.t1.exon2;Parent=g2834.t1;
OZ004725.1_Dexiosoma_caninum_genome_assembly,_chromosome:_1	AUGUSTUS	stop_codon	70515959	70515961	.	+	0	ID=g2834.t1.stop1;Parent=g2834.t1;
OZ004725.1_Dexiosoma_caninum_genome_assembly,_chromosome:_1	AUGUSTUS	gene	70526571	70527273	.	+	.	ID=g2835;
OZ004725.1_Dexiosoma_caninum_genome_assembly,_chromosome:_1	AUGUSTUS	mRNA	70526571	70527273	1	+	.	ID=g2835.t1;Parent=g2835;
OZ004725.1_Dexiosoma_caninum_genome_assembly,_chromosome:_1	AUGUSTUS	start_codon	70526571	70526573	.	+	0	ID=g2835.t1.start1;Parent=g2835.t1;
OZ004725.1_Dexiosoma_caninum_genome_assembly,_chromosome:_1	AUGUSTUS	CDS	70526571	70526657	1	+	0	ID=g2835.t1.CDS1;Parent=g2835.t1;
OZ004725.1_Dexiosoma_caninum_genome_assembly,_chromosome:_1	AUGUSTUS	exon	70526571	70526657	.	+	.	ID=g2835.t1.exon1;Parent=g2835.t1;
OZ004725.1_Dexiosoma_caninum_genome_assembly,_chromosome:_1	AUGUSTUS	intron	70526658	70526715	1	+	.	ID=g2835.t1.intron1;Parent=g2835.t1;
OZ004725.1_Dexiosoma_caninum_genome_assembly,_chromosome:_1	AUGUSTUS	CDS	70526716	70527273	1	+	0	ID=g2835.t1.CDS2;Parent=g2835.t1;
OZ004725.1_Dexiosoma_caninum_genome_assembly,_chromosome:_1	AUGUSTUS	exon	70526716	70527273	.	+	.	ID=g2835.t1.exon2;Parent=g2835.t1;
OZ004725.1_Dexiosoma_caninum_genome_assembly,_chromosome:_1	AUGUSTUS	stop_codon	70527271	70527273	.	+	0	ID=g2835.t1.stop1;Parent=g2835.t1;
OZ004725.1_Dexiosoma_caninum_genome_assembly,_chromosome:_1	AUGUSTUS	gene	70528853	70529946	.	-	.	ID=g2836;
OZ004725.1_Dexiosoma_caninum_genome_assembly,_chromosome:_1	AUGUSTUS	mRNA	70528853	70529946	1	-	.	ID=g2836.t1;Parent=g2836;
OZ004725.1_Dexiosoma_caninum_genome_assembly,_chromosome:_1	AUGUSTUS	stop_codon	70528853	70528855	.	-	0	ID=g2836.t1.stop1;Parent=g2836.t1;
OZ004725.1_Dexiosoma_caninum_genome_assembly,_chromosome:_1	AUGUSTUS	CDS	70528853	70529215	1	-	0	ID=g2836.t1.CDS1;Parent=g2836.t1;
OZ004725.1_Dexiosoma_caninum_genome_assembly,_chromosome:_1	AUGUSTUS	exon	70528853	70529215	.	-	.	ID=g2836.t1.exon1;Parent=g2836.t1;
OZ004725.1_Dexiosoma_caninum_genome_assembly,_chromosome:_1	AUGUSTUS	intron	70529216	70529264	1	-	.	ID=g2836.t1.intron1;Parent=g2836.t1;
OZ004725.1_Dexiosoma_caninum_genome_assembly,_chromosome:_1	AUGUSTUS	CDS	70529265	70529547	1	-	1	ID=g2836.t1.CDS2;Parent=g2836.t1;
OZ004725.1_Dexiosoma_caninum_genome_assembly,_chromosome:_1	AUGUSTUS	exon	70529265	70529547	.	-	.	ID=g2836.t1.exon2;Parent=g2836.t1;
OZ004725.1_Dexiosoma_caninum_genome_assembly,_chromosome:_1	AUGUSTUS	intron	70529548	70529839	1	-	.	ID=g2836.t1.intron2;Parent=g2836.t1;
OZ004725.1_Dexiosoma_caninum_genome_assembly,_chromosome:_1	AUGUSTUS	CDS	70529840	70529946	1	-	0	ID=g2836.t1.CDS3;Parent=g2836.t1;
OZ004725.1_Dexiosoma_caninum_genome_assembly,_chromosome:_1	AUGUSTUS	exon	70529840	70529946	.	-	.	ID=g2836.t1.exon3;Parent=g2836.t1;
OZ004725.1_Dexiosoma_caninum_genome_assembly,_chromosome:_1	AUGUSTUS	start_codon	70529944	70529946	.	-	0	ID=g2836.t1.start1;Parent=g2836.t1;
OZ004725.1_Dexiosoma_caninum_genome_assembly,_chromosome:_1	AUGUSTUS	gene	70530366	70531382	.	+	.	ID=g2837;
OZ004725.1_Dexiosoma_caninum_genome_assembly,_chromosome:_1	AUGUSTUS	mRNA	70530366	70531382	0.87	+	.	ID=g2837.t1;Parent=g2837;
OZ004725.1_Dexiosoma_caninum_genome_assembly,_chromosome:_1	AUGUSTUS	start_codon	70530366	70530368	.	+	0	ID=g2837.t1.start1;Parent=g2837.t1;
OZ004725.1_Dexiosoma_caninum_genome_assembly,_chromosome:_1	AUGUSTUS	CDS	70530366	70530407	1	+	0	ID=g2837.t1.CDS1;Parent=g2837.t1;
OZ004725.1_Dexiosoma_caninum_genome_assembly,_chromosome:_1	AUGUSTUS	exon	70530366	70530407	.	+	.	ID=g2837.t1.exon1;Parent=g2837.t1;
OZ004725.1_Dexiosoma_caninum_genome_assembly,_chromosome:_1	AUGUSTUS	intron	70530408	70530467	0.87	+	.	ID=g2837.t1.intron1;Parent=g2837.t1;
OZ004725.1_Dexiosoma_caninum_genome_assembly,_chromosome:_1	AUGUSTUS	CDS	70530468	70530606	0.87	+	0	ID=g2837.t1.CDS2;Parent=g2837.t1;
OZ004725.1_Dexiosoma_caninum_genome_assembly,_chromosome:_1	AUGUSTUS	exon	70530468	70530606	.	+	.	ID=g2837.t1.exon2;Parent=g2837.t1;
OZ004725.1_Dexiosoma_caninum_genome_assembly,_chromosome:_1	AUGUSTUS	intron	70530607	70530659	1	+	.	ID=g2837.t1.intron2;Parent=g2837.t1;
OZ004725.1_Dexiosoma_caninum_genome_assembly,_chromosome:_1	AUGUSTUS	CDS	70530660	70531157	1	+	2	ID=g2837.t1.CDS3;Parent=g2837.t1;
OZ004725.1_Dexiosoma_caninum_genome_assembly,_chromosome:_1	AUGUSTUS	exon	70530660	70531157	.	+	.	ID=g2837.t1.exon3;Parent=g2837.t1;
OZ004725.1_Dexiosoma_caninum_genome_assembly,_chromosome:_1	AUGUSTUS	intron	70531158	70531215	1	+	.	ID=g2837.t1.intron3;Parent=g2837.t1;
OZ004725.1_Dexiosoma_caninum_genome_assembly,_chromosome:_1	AUGUSTUS	CDS	70531216	70531382	1	+	2	ID=g2837.t1.CDS4;Parent=g2837.t1;
OZ004725.1_Dexiosoma_caninum_genome_assembly,_chromosome:_1	AUGUSTUS	exon	70531216	70531382	.	+	.	ID=g2837.t1.exon4;Parent=g2837.t1;
OZ004725.1_Dexiosoma_caninum_genome_assembly,_chromosome:_1	AUGUSTUS	stop_codon	70531380	70531382	.	+	0	ID=g2837.t1.stop1;Parent=g2837.t1;
OZ004725.1_Dexiosoma_caninum_genome_assembly,_chromosome:_1	AUGUSTUS	gene	70537114	70538958	.	+	.	ID=g2838;
OZ004725.1_Dexiosoma_caninum_genome_assembly,_chromosome:_1	AUGUSTUS	mRNA	70537114	70538958	1	+	.	ID=g2838.t1;Parent=g2838;
OZ004725.1_Dexiosoma_caninum_genome_assembly,_chromosome:_1	AUGUSTUS	start_codon	70537114	70537116	.	+	0	ID=g2838.t1.start1;Parent=g2838.t1;
OZ004725.1_Dexiosoma_caninum_genome_assembly,_chromosome:_1	AUGUSTUS	CDS	70537114	70537371	1	+	0	ID=g2838.t1.CDS1;Parent=g2838.t1;
OZ004725.1_Dexiosoma_caninum_genome_assembly,_chromosome:_1	AUGUSTUS	exon	70537114	70537371	.	+	.	ID=g2838.t1.exon1;Parent=g2838.t1;
OZ004725.1_Dexiosoma_caninum_genome_assembly,_chromosome:_1	AUGUSTUS	intron	70537372	70537437	1	+	.	ID=g2838.t1.intron1;Parent=g2838.t1;
OZ004725.1_Dexiosoma_caninum_genome_assembly,_chromosome:_1	AUGUSTUS	CDS	70537438	70537579	1	+	0	ID=g2838.t1.CDS2;Parent=g2838.t1;
OZ004725.1_Dexiosoma_caninum_genome_assembly,_chromosome:_1	AUGUSTUS	exon	70537438	70537579	.	+	.	ID=g2838.t1.exon2;Parent=g2838.t1;
OZ004725.1_Dexiosoma_caninum_genome_assembly,_chromosome:_1	AUGUSTUS	intron	70537580	70537636	1	+	.	ID=g2838.t1.intron2;Parent=g2838.t1;
OZ004725.1_Dexiosoma_caninum_genome_assembly,_chromosome:_1	AUGUSTUS	CDS	70537637	70538958	1	+	2	ID=g2838.t1.CDS3;Parent=g2838.t1;
OZ004725.1_Dexiosoma_caninum_genome_assembly,_chromosome:_1	AUGUSTUS	exon	70537637	70538958	.	+	.	ID=g2838.t1.exon3;Parent=g2838.t1;
OZ004725.1_Dexiosoma_caninum_genome_assembly,_chromosome:_1	AUGUSTUS	stop_codon	70538956	70538958	.	+	0	ID=g2838.t1.stop1;Parent=g2838.t1;
OZ004725.1_Dexiosoma_caninum_genome_assembly,_chromosome:_1	AUGUSTUS	gene	70563891	70564352	.	+	.	ID=g2839;
OZ004725.1_Dexiosoma_caninum_genome_assembly,_chromosome:_1	AUGUSTUS	mRNA	70563891	70564352	1	+	.	ID=g2839.t1;Parent=g2839;
OZ004725.1_Dexiosoma_caninum_genome_assembly,_chromosome:_1	AUGUSTUS	start_codon	70563891	70563893	.	+	0	ID=g2839.t1.start1;Parent=g2839.t1;
OZ004725.1_Dexiosoma_caninum_genome_assembly,_chromosome:_1	AUGUSTUS	CDS	70563891	70564352	1	+	0	ID=g2839.t1.CDS1;Parent=g2839.t1;
OZ004725.1_Dexiosoma_caninum_genome_assembly,_chromosome:_1	AUGUSTUS	exon	70563891	70564352	.	+	.	ID=g2839.t1.exon1;Parent=g2839.t1;
OZ004725.1_Dexiosoma_caninum_genome_assembly,_chromosome:_1	AUGUSTUS	stop_codon	70564350	70564352	.	+	0	ID=g2839.t1.stop1;Parent=g2839.t1;
OZ004725.1_Dexiosoma_caninum_genome_assembly,_chromosome:_1	AUGUSTUS	gene	70575631	70577735	.	-	.	ID=g2840;
OZ004725.1_Dexiosoma_caninum_genome_assembly,_chromosome:_1	AUGUSTUS	mRNA	70575631	70577735	0.79	-	.	ID=g2840.t1;Parent=g2840;
OZ004725.1_Dexiosoma_caninum_genome_assembly,_chromosome:_1	AUGUSTUS	stop_codon	70575631	70575633	.	-	0	ID=g2840.t1.stop1;Parent=g2840.t1;
OZ004725.1_Dexiosoma_caninum_genome_assembly,_chromosome:_1	AUGUSTUS	CDS	70575631	70576053	0.99	-	0	ID=g2840.t1.CDS1;Parent=g2840.t1;
OZ004725.1_Dexiosoma_caninum_genome_assembly,_chromosome:_1	AUGUSTUS	exon	70575631	70576053	.	-	.	ID=g2840.t1.exon1;Parent=g2840.t1;
OZ004725.1_Dexiosoma_caninum_genome_assembly,_chromosome:_1	AUGUSTUS	intron	70576054	70576119	1	-	.	ID=g2840.t1.intron1;Parent=g2840.t1;
OZ004725.1_Dexiosoma_caninum_genome_assembly,_chromosome:_1	AUGUSTUS	CDS	70576120	70576290	1	-	0	ID=g2840.t1.CDS2;Parent=g2840.t1;
OZ004725.1_Dexiosoma_caninum_genome_assembly,_chromosome:_1	AUGUSTUS	exon	70576120	70576290	.	-	.	ID=g2840.t1.exon2;Parent=g2840.t1;
OZ004725.1_Dexiosoma_caninum_genome_assembly,_chromosome:_1	AUGUSTUS	intron	70576291	70576349	1	-	.	ID=g2840.t1.intron2;Parent=g2840.t1;
OZ004725.1_Dexiosoma_caninum_genome_assembly,_chromosome:_1	AUGUSTUS	CDS	70576350	70576817	0.91	-	0	ID=g2840.t1.CDS3;Parent=g2840.t1;
OZ004725.1_Dexiosoma_caninum_genome_assembly,_chromosome:_1	AUGUSTUS	exon	70576350	70576817	.	-	.	ID=g2840.t1.exon3;Parent=g2840.t1;
OZ004725.1_Dexiosoma_caninum_genome_assembly,_chromosome:_1	AUGUSTUS	intron	70576818	70577708	0.8	-	.	ID=g2840.t1.intron3;Parent=g2840.t1;
OZ004725.1_Dexiosoma_caninum_genome_assembly,_chromosome:_1	AUGUSTUS	CDS	70577709	70577735	0.86	-	0	ID=g2840.t1.CDS4;Parent=g2840.t1;
OZ004725.1_Dexiosoma_caninum_genome_assembly,_chromosome:_1	AUGUSTUS	exon	70577709	70577735	.	-	.	ID=g2840.t1.exon4;Parent=g2840.t1;
OZ004725.1_Dexiosoma_caninum_genome_assembly,_chromosome:_1	AUGUSTUS	start_codon	70577733	70577735	.	-	0	ID=g2840.t1.start1;Parent=g2840.t1;
OZ004725.1_Dexiosoma_caninum_genome_assembly,_chromosome:_1	GeneMark.hmm3	mRNA	70575631	70576595	.	-	.	ID=g2840.t2;Parent=g2840;
OZ004725.1_Dexiosoma_caninum_genome_assembly,_chromosome:_1	GeneMark.hmm3	stop_codon	70575631	70575633	.	-	0	ID=g2840.t2.stop1;Parent=g2840.t2;
OZ004725.1_Dexiosoma_caninum_genome_assembly,_chromosome:_1	GeneMark.hmm3	CDS	70575631	70576053	.	-	0	ID=g2840.t2.CDS1;Parent=g2840.t2;
OZ004725.1_Dexiosoma_caninum_genome_assembly,_chromosome:_1	GeneMark.hmm3	exon	70575631	70576053	0	-	.	ID=g2840.t2.exon1;Parent=g2840.t2;
OZ004725.1_Dexiosoma_caninum_genome_assembly,_chromosome:_1	GeneMark.hmm3	intron	70576054	70576119	.	-	0	ID=g2840.t2.intron1;Parent=g2840.t2;
OZ004725.1_Dexiosoma_caninum_genome_assembly,_chromosome:_1	GeneMark.hmm3	CDS	70576120	70576290	.	-	0	ID=g2840.t2.CDS2;Parent=g2840.t2;
OZ004725.1_Dexiosoma_caninum_genome_assembly,_chromosome:_1	GeneMark.hmm3	exon	70576120	70576290	0	-	.	ID=g2840.t2.exon2;Parent=g2840.t2;
OZ004725.1_Dexiosoma_caninum_genome_assembly,_chromosome:_1	GeneMark.hmm3	intron	70576291	70576349	.	-	0	ID=g2840.t2.intron2;Parent=g2840.t2;
OZ004725.1_Dexiosoma_caninum_genome_assembly,_chromosome:_1	GeneMark.hmm3	CDS	70576350	70576595	.	-	0	ID=g2840.t2.CDS3;Parent=g2840.t2;
OZ004725.1_Dexiosoma_caninum_genome_assembly,_chromosome:_1	GeneMark.hmm3	exon	70576350	70576595	0	-	.	ID=g2840.t2.exon3;Parent=g2840.t2;
OZ004725.1_Dexiosoma_caninum_genome_assembly,_chromosome:_1	GeneMark.hmm3	start_codon	70576593	70576595	.	-	0	ID=g2840.t2.start1;Parent=g2840.t2;
OZ004725.1_Dexiosoma_caninum_genome_assembly,_chromosome:_1	AUGUSTUS	gene	70578247	70579314	.	+	.	ID=g2841;
OZ004725.1_Dexiosoma_caninum_genome_assembly,_chromosome:_1	AUGUSTUS	mRNA	70578247	70579314	1	+	.	ID=g2841.t1;Parent=g2841;
OZ004725.1_Dexiosoma_caninum_genome_assembly,_chromosome:_1	AUGUSTUS	start_codon	70578247	70578249	.	+	0	ID=g2841.t1.start1;Parent=g2841.t1;
OZ004725.1_Dexiosoma_caninum_genome_assembly,_chromosome:_1	AUGUSTUS	CDS	70578247	70579314	1	+	0	ID=g2841.t1.CDS1;Parent=g2841.t1;
OZ004725.1_Dexiosoma_caninum_genome_assembly,_chromosome:_1	AUGUSTUS	exon	70578247	70579314	.	+	.	ID=g2841.t1.exon1;Parent=g2841.t1;
OZ004725.1_Dexiosoma_caninum_genome_assembly,_chromosome:_1	AUGUSTUS	stop_codon	70579312	70579314	.	+	0	ID=g2841.t1.stop1;Parent=g2841.t1;
OZ004725.1_Dexiosoma_caninum_genome_assembly,_chromosome:_1	AUGUSTUS	gene	70579682	70583374	.	+	.	ID=g2842;
OZ004725.1_Dexiosoma_caninum_genome_assembly,_chromosome:_1	AUGUSTUS	mRNA	70579682	70583374	1	+	.	ID=g2842.t1;Parent=g2842;
OZ004725.1_Dexiosoma_caninum_genome_assembly,_chromosome:_1	AUGUSTUS	start_codon	70579682	70579684	.	+	0	ID=g2842.t1.start1;Parent=g2842.t1;
OZ004725.1_Dexiosoma_caninum_genome_assembly,_chromosome:_1	AUGUSTUS	CDS	70579682	70583374	1	+	0	ID=g2842.t1.CDS1;Parent=g2842.t1;
OZ004725.1_Dexiosoma_caninum_genome_assembly,_chromosome:_1	AUGUSTUS	exon	70579682	70583374	.	+	.	ID=g2842.t1.exon1;Parent=g2842.t1;
OZ004725.1_Dexiosoma_caninum_genome_assembly,_chromosome:_1	AUGUSTUS	stop_codon	70583372	70583374	.	+	0	ID=g2842.t1.stop1;Parent=g2842.t1;
OZ004725.1_Dexiosoma_caninum_genome_assembly,_chromosome:_1	AUGUSTUS	gene	70589156	70591260	.	-	.	ID=g2843;
OZ004725.1_Dexiosoma_caninum_genome_assembly,_chromosome:_1	AUGUSTUS	mRNA	70589156	70591260	0.73	-	.	ID=g2843.t1;Parent=g2843;
OZ004725.1_Dexiosoma_caninum_genome_assembly,_chromosome:_1	AUGUSTUS	stop_codon	70589156	70589158	.	-	0	ID=g2843.t1.stop1;Parent=g2843.t1;
OZ004725.1_Dexiosoma_caninum_genome_assembly,_chromosome:_1	AUGUSTUS	CDS	70589156	70589578	0.9	-	0	ID=g2843.t1.CDS1;Parent=g2843.t1;
OZ004725.1_Dexiosoma_caninum_genome_assembly,_chromosome:_1	AUGUSTUS	exon	70589156	70589578	.	-	.	ID=g2843.t1.exon1;Parent=g2843.t1;
OZ004725.1_Dexiosoma_caninum_genome_assembly,_chromosome:_1	AUGUSTUS	intron	70589579	70589644	1	-	.	ID=g2843.t1.intron1;Parent=g2843.t1;
OZ004725.1_Dexiosoma_caninum_genome_assembly,_chromosome:_1	AUGUSTUS	CDS	70589645	70589815	1	-	0	ID=g2843.t1.CDS2;Parent=g2843.t1;
OZ004725.1_Dexiosoma_caninum_genome_assembly,_chromosome:_1	AUGUSTUS	exon	70589645	70589815	.	-	.	ID=g2843.t1.exon2;Parent=g2843.t1;
OZ004725.1_Dexiosoma_caninum_genome_assembly,_chromosome:_1	AUGUSTUS	intron	70589816	70589874	1	-	.	ID=g2843.t1.intron2;Parent=g2843.t1;
OZ004725.1_Dexiosoma_caninum_genome_assembly,_chromosome:_1	AUGUSTUS	CDS	70589875	70590342	0.95	-	0	ID=g2843.t1.CDS3;Parent=g2843.t1;
OZ004725.1_Dexiosoma_caninum_genome_assembly,_chromosome:_1	AUGUSTUS	exon	70589875	70590342	.	-	.	ID=g2843.t1.exon3;Parent=g2843.t1;
OZ004725.1_Dexiosoma_caninum_genome_assembly,_chromosome:_1	AUGUSTUS	intron	70590343	70591233	0.82	-	.	ID=g2843.t1.intron3;Parent=g2843.t1;
OZ004725.1_Dexiosoma_caninum_genome_assembly,_chromosome:_1	AUGUSTUS	CDS	70591234	70591260	0.85	-	0	ID=g2843.t1.CDS4;Parent=g2843.t1;
OZ004725.1_Dexiosoma_caninum_genome_assembly,_chromosome:_1	AUGUSTUS	exon	70591234	70591260	.	-	.	ID=g2843.t1.exon4;Parent=g2843.t1;
OZ004725.1_Dexiosoma_caninum_genome_assembly,_chromosome:_1	AUGUSTUS	start_codon	70591258	70591260	.	-	0	ID=g2843.t1.start1;Parent=g2843.t1;
OZ004725.1_Dexiosoma_caninum_genome_assembly,_chromosome:_1	GeneMark.hmm3	mRNA	70589156	70590120	.	-	.	ID=g2843.t2;Parent=g2843;
OZ004725.1_Dexiosoma_caninum_genome_assembly,_chromosome:_1	GeneMark.hmm3	stop_codon	70589156	70589158	.	-	0	ID=g2843.t2.stop1;Parent=g2843.t2;
OZ004725.1_Dexiosoma_caninum_genome_assembly,_chromosome:_1	GeneMark.hmm3	CDS	70589156	70589578	.	-	0	ID=g2843.t2.CDS1;Parent=g2843.t2;
OZ004725.1_Dexiosoma_caninum_genome_assembly,_chromosome:_1	GeneMark.hmm3	exon	70589156	70589578	0	-	.	ID=g2843.t2.exon1;Parent=g2843.t2;
OZ004725.1_Dexiosoma_caninum_genome_assembly,_chromosome:_1	GeneMark.hmm3	intron	70589579	70589644	.	-	0	ID=g2843.t2.intron1;Parent=g2843.t2;
OZ004725.1_Dexiosoma_caninum_genome_assembly,_chromosome:_1	GeneMark.hmm3	CDS	70589645	70589815	.	-	0	ID=g2843.t2.CDS2;Parent=g2843.t2;
OZ004725.1_Dexiosoma_caninum_genome_assembly,_chromosome:_1	GeneMark.hmm3	exon	70589645	70589815	0	-	.	ID=g2843.t2.exon2;Parent=g2843.t2;
OZ004725.1_Dexiosoma_caninum_genome_assembly,_chromosome:_1	GeneMark.hmm3	intron	70589816	70589874	.	-	0	ID=g2843.t2.intron2;Parent=g2843.t2;
OZ004725.1_Dexiosoma_caninum_genome_assembly,_chromosome:_1	GeneMark.hmm3	CDS	70589875	70590120	.	-	0	ID=g2843.t2.CDS3;Parent=g2843.t2;
OZ004725.1_Dexiosoma_caninum_genome_assembly,_chromosome:_1	GeneMark.hmm3	exon	70589875	70590120	0	-	.	ID=g2843.t2.exon3;Parent=g2843.t2;
OZ004725.1_Dexiosoma_caninum_genome_assembly,_chromosome:_1	GeneMark.hmm3	start_codon	70590118	70590120	.	-	0	ID=g2843.t2.start1;Parent=g2843.t2;
OZ004725.1_Dexiosoma_caninum_genome_assembly,_chromosome:_1	AUGUSTUS	gene	70591772	70592839	.	+	.	ID=g2844;
OZ004725.1_Dexiosoma_caninum_genome_assembly,_chromosome:_1	AUGUSTUS	mRNA	70591772	70592839	1	+	.	ID=g2844.t1;Parent=g2844;
OZ004725.1_Dexiosoma_caninum_genome_assembly,_chromosome:_1	AUGUSTUS	start_codon	70591772	70591774	.	+	0	ID=g2844.t1.start1;Parent=g2844.t1;
OZ004725.1_Dexiosoma_caninum_genome_assembly,_chromosome:_1	AUGUSTUS	CDS	70591772	70592839	1	+	0	ID=g2844.t1.CDS1;Parent=g2844.t1;
OZ004725.1_Dexiosoma_caninum_genome_assembly,_chromosome:_1	AUGUSTUS	exon	70591772	70592839	.	+	.	ID=g2844.t1.exon1;Parent=g2844.t1;
OZ004725.1_Dexiosoma_caninum_genome_assembly,_chromosome:_1	AUGUSTUS	stop_codon	70592837	70592839	.	+	0	ID=g2844.t1.stop1;Parent=g2844.t1;
OZ004725.1_Dexiosoma_caninum_genome_assembly,_chromosome:_1	AUGUSTUS	gene	70593207	70596898	.	+	.	ID=g2845;
OZ004725.1_Dexiosoma_caninum_genome_assembly,_chromosome:_1	AUGUSTUS	mRNA	70593207	70596898	0.82	+	.	ID=g2845.t1;Parent=g2845;
OZ004725.1_Dexiosoma_caninum_genome_assembly,_chromosome:_1	AUGUSTUS	start_codon	70593207	70593209	.	+	0	ID=g2845.t1.start1;Parent=g2845.t1;
OZ004725.1_Dexiosoma_caninum_genome_assembly,_chromosome:_1	AUGUSTUS	CDS	70593207	70595078	0.83	+	0	ID=g2845.t1.CDS1;Parent=g2845.t1;
OZ004725.1_Dexiosoma_caninum_genome_assembly,_chromosome:_1	AUGUSTUS	exon	70593207	70595078	.	+	.	ID=g2845.t1.exon1;Parent=g2845.t1;
OZ004725.1_Dexiosoma_caninum_genome_assembly,_chromosome:_1	AUGUSTUS	intron	70595079	70595965	0.82	+	.	ID=g2845.t1.intron1;Parent=g2845.t1;
OZ004725.1_Dexiosoma_caninum_genome_assembly,_chromosome:_1	AUGUSTUS	CDS	70595966	70596898	0.97	+	0	ID=g2845.t1.CDS2;Parent=g2845.t1;
OZ004725.1_Dexiosoma_caninum_genome_assembly,_chromosome:_1	AUGUSTUS	exon	70595966	70596898	.	+	.	ID=g2845.t1.exon2;Parent=g2845.t1;
OZ004725.1_Dexiosoma_caninum_genome_assembly,_chromosome:_1	AUGUSTUS	stop_codon	70596896	70596898	.	+	0	ID=g2845.t1.stop1;Parent=g2845.t1;
OZ004725.1_Dexiosoma_caninum_genome_assembly,_chromosome:_1	AUGUSTUS	gene	70598525	70599457	.	+	.	ID=g2846;
OZ004725.1_Dexiosoma_caninum_genome_assembly,_chromosome:_1	AUGUSTUS	mRNA	70598525	70599457	1	+	.	ID=g2846.t1;Parent=g2846;
OZ004725.1_Dexiosoma_caninum_genome_assembly,_chromosome:_1	AUGUSTUS	start_codon	70598525	70598527	.	+	0	ID=g2846.t1.start1;Parent=g2846.t1;
OZ004725.1_Dexiosoma_caninum_genome_assembly,_chromosome:_1	AUGUSTUS	CDS	70598525	70599457	1	+	0	ID=g2846.t1.CDS1;Parent=g2846.t1;
OZ004725.1_Dexiosoma_caninum_genome_assembly,_chromosome:_1	AUGUSTUS	exon	70598525	70599457	.	+	.	ID=g2846.t1.exon1;Parent=g2846.t1;
OZ004725.1_Dexiosoma_caninum_genome_assembly,_chromosome:_1	AUGUSTUS	stop_codon	70599455	70599457	.	+	0	ID=g2846.t1.stop1;Parent=g2846.t1;
OZ004725.1_Dexiosoma_caninum_genome_assembly,_chromosome:_1	AUGUSTUS	gene	70618726	70628161	.	+	.	ID=g2847;
OZ004725.1_Dexiosoma_caninum_genome_assembly,_chromosome:_1	AUGUSTUS	mRNA	70618726	70628161	1	+	.	ID=g2847.t1;Parent=g2847;
OZ004725.1_Dexiosoma_caninum_genome_assembly,_chromosome:_1	AUGUSTUS	start_codon	70618726	70618728	.	+	0	ID=g2847.t1.start1;Parent=g2847.t1;
OZ004725.1_Dexiosoma_caninum_genome_assembly,_chromosome:_1	AUGUSTUS	CDS	70618726	70618819	1	+	0	ID=g2847.t1.CDS1;Parent=g2847.t1;
OZ004725.1_Dexiosoma_caninum_genome_assembly,_chromosome:_1	AUGUSTUS	exon	70618726	70618819	.	+	.	ID=g2847.t1.exon1;Parent=g2847.t1;
OZ004725.1_Dexiosoma_caninum_genome_assembly,_chromosome:_1	AUGUSTUS	intron	70618820	70618920	1	+	.	ID=g2847.t1.intron1;Parent=g2847.t1;
OZ004725.1_Dexiosoma_caninum_genome_assembly,_chromosome:_1	AUGUSTUS	CDS	70618921	70619172	1	+	2	ID=g2847.t1.CDS2;Parent=g2847.t1;
OZ004725.1_Dexiosoma_caninum_genome_assembly,_chromosome:_1	AUGUSTUS	exon	70618921	70619172	.	+	.	ID=g2847.t1.exon2;Parent=g2847.t1;
OZ004725.1_Dexiosoma_caninum_genome_assembly,_chromosome:_1	AUGUSTUS	intron	70619173	70626467	1	+	.	ID=g2847.t1.intron2;Parent=g2847.t1;
OZ004725.1_Dexiosoma_caninum_genome_assembly,_chromosome:_1	AUGUSTUS	CDS	70626468	70627342	1	+	2	ID=g2847.t1.CDS3;Parent=g2847.t1;
OZ004725.1_Dexiosoma_caninum_genome_assembly,_chromosome:_1	AUGUSTUS	exon	70626468	70627342	.	+	.	ID=g2847.t1.exon3;Parent=g2847.t1;
OZ004725.1_Dexiosoma_caninum_genome_assembly,_chromosome:_1	AUGUSTUS	intron	70627343	70627768	1	+	.	ID=g2847.t1.intron3;Parent=g2847.t1;
OZ004725.1_Dexiosoma_caninum_genome_assembly,_chromosome:_1	AUGUSTUS	CDS	70627769	70627913	1	+	0	ID=g2847.t1.CDS4;Parent=g2847.t1;
OZ004725.1_Dexiosoma_caninum_genome_assembly,_chromosome:_1	AUGUSTUS	exon	70627769	70627913	.	+	.	ID=g2847.t1.exon4;Parent=g2847.t1;
OZ004725.1_Dexiosoma_caninum_genome_assembly,_chromosome:_1	AUGUSTUS	intron	70627914	70627976	1	+	.	ID=g2847.t1.intron4;Parent=g2847.t1;
OZ004725.1_Dexiosoma_caninum_genome_assembly,_chromosome:_1	AUGUSTUS	CDS	70627977	70628161	1	+	2	ID=g2847.t1.CDS5;Parent=g2847.t1;
OZ004725.1_Dexiosoma_caninum_genome_assembly,_chromosome:_1	AUGUSTUS	exon	70627977	70628161	.	+	.	ID=g2847.t1.exon5;Parent=g2847.t1;
OZ004725.1_Dexiosoma_caninum_genome_assembly,_chromosome:_1	AUGUSTUS	stop_codon	70628159	70628161	.	+	0	ID=g2847.t1.stop1;Parent=g2847.t1;
OZ004725.1_Dexiosoma_caninum_genome_assembly,_chromosome:_1	AUGUSTUS	gene	70629157	70629974	.	-	.	ID=g2848;
OZ004725.1_Dexiosoma_caninum_genome_assembly,_chromosome:_1	AUGUSTUS	mRNA	70629157	70629974	0.57	-	.	ID=g2848.t1;Parent=g2848;
OZ004725.1_Dexiosoma_caninum_genome_assembly,_chromosome:_1	AUGUSTUS	stop_codon	70629157	70629159	.	-	0	ID=g2848.t1.stop1;Parent=g2848.t1;
OZ004725.1_Dexiosoma_caninum_genome_assembly,_chromosome:_1	AUGUSTUS	CDS	70629157	70629517	0.57	-	1	ID=g2848.t1.CDS1;Parent=g2848.t1;
OZ004725.1_Dexiosoma_caninum_genome_assembly,_chromosome:_1	AUGUSTUS	exon	70629157	70629517	.	-	.	ID=g2848.t1.exon1;Parent=g2848.t1;
OZ004725.1_Dexiosoma_caninum_genome_assembly,_chromosome:_1	AUGUSTUS	intron	70629518	70629577	1	-	.	ID=g2848.t1.intron1;Parent=g2848.t1;
OZ004725.1_Dexiosoma_caninum_genome_assembly,_chromosome:_1	AUGUSTUS	CDS	70629578	70629803	1	-	2	ID=g2848.t1.CDS2;Parent=g2848.t1;
OZ004725.1_Dexiosoma_caninum_genome_assembly,_chromosome:_1	AUGUSTUS	exon	70629578	70629803	.	-	.	ID=g2848.t1.exon2;Parent=g2848.t1;
OZ004725.1_Dexiosoma_caninum_genome_assembly,_chromosome:_1	AUGUSTUS	intron	70629804	70629859	1	-	.	ID=g2848.t1.intron2;Parent=g2848.t1;
OZ004725.1_Dexiosoma_caninum_genome_assembly,_chromosome:_1	AUGUSTUS	CDS	70629860	70629974	1	-	0	ID=g2848.t1.CDS3;Parent=g2848.t1;
OZ004725.1_Dexiosoma_caninum_genome_assembly,_chromosome:_1	AUGUSTUS	exon	70629860	70629974	.	-	.	ID=g2848.t1.exon3;Parent=g2848.t1;
OZ004725.1_Dexiosoma_caninum_genome_assembly,_chromosome:_1	AUGUSTUS	start_codon	70629972	70629974	.	-	0	ID=g2848.t1.start1;Parent=g2848.t1;
OZ004725.1_Dexiosoma_caninum_genome_assembly,_chromosome:_1	AUGUSTUS	gene	70632477	70665068	.	+	.	ID=g2849;
OZ004725.1_Dexiosoma_caninum_genome_assembly,_chromosome:_1	AUGUSTUS	mRNA	70632477	70665068	0.81	+	.	ID=g2849.t1;Parent=g2849;
OZ004725.1_Dexiosoma_caninum_genome_assembly,_chromosome:_1	AUGUSTUS	start_codon	70632477	70632479	.	+	0	ID=g2849.t1.start1;Parent=g2849.t1;
OZ004725.1_Dexiosoma_caninum_genome_assembly,_chromosome:_1	AUGUSTUS	CDS	70632477	70632685	1	+	0	ID=g2849.t1.CDS1;Parent=g2849.t1;
OZ004725.1_Dexiosoma_caninum_genome_assembly,_chromosome:_1	AUGUSTUS	exon	70632477	70632685	.	+	.	ID=g2849.t1.exon1;Parent=g2849.t1;
OZ004725.1_Dexiosoma_caninum_genome_assembly,_chromosome:_1	AUGUSTUS	intron	70632686	70632737	1	+	.	ID=g2849.t1.intron1;Parent=g2849.t1;
OZ004725.1_Dexiosoma_caninum_genome_assembly,_chromosome:_1	AUGUSTUS	CDS	70632738	70633219	1	+	1	ID=g2849.t1.CDS2;Parent=g2849.t1;
OZ004725.1_Dexiosoma_caninum_genome_assembly,_chromosome:_1	AUGUSTUS	exon	70632738	70633219	.	+	.	ID=g2849.t1.exon2;Parent=g2849.t1;
OZ004725.1_Dexiosoma_caninum_genome_assembly,_chromosome:_1	AUGUSTUS	intron	70633220	70633283	1	+	.	ID=g2849.t1.intron2;Parent=g2849.t1;
OZ004725.1_Dexiosoma_caninum_genome_assembly,_chromosome:_1	AUGUSTUS	CDS	70633284	70634112	1	+	2	ID=g2849.t1.CDS3;Parent=g2849.t1;
OZ004725.1_Dexiosoma_caninum_genome_assembly,_chromosome:_1	AUGUSTUS	exon	70633284	70634112	.	+	.	ID=g2849.t1.exon3;Parent=g2849.t1;
OZ004725.1_Dexiosoma_caninum_genome_assembly,_chromosome:_1	AUGUSTUS	intron	70634113	70634164	1	+	.	ID=g2849.t1.intron3;Parent=g2849.t1;
OZ004725.1_Dexiosoma_caninum_genome_assembly,_chromosome:_1	AUGUSTUS	CDS	70634165	70635536	1	+	1	ID=g2849.t1.CDS4;Parent=g2849.t1;
OZ004725.1_Dexiosoma_caninum_genome_assembly,_chromosome:_1	AUGUSTUS	exon	70634165	70635536	.	+	.	ID=g2849.t1.exon4;Parent=g2849.t1;
OZ004725.1_Dexiosoma_caninum_genome_assembly,_chromosome:_1	AUGUSTUS	intron	70635537	70635603	1	+	.	ID=g2849.t1.intron4;Parent=g2849.t1;
OZ004725.1_Dexiosoma_caninum_genome_assembly,_chromosome:_1	AUGUSTUS	CDS	70635604	70635713	1	+	0	ID=g2849.t1.CDS5;Parent=g2849.t1;
OZ004725.1_Dexiosoma_caninum_genome_assembly,_chromosome:_1	AUGUSTUS	exon	70635604	70635713	.	+	.	ID=g2849.t1.exon5;Parent=g2849.t1;
OZ004725.1_Dexiosoma_caninum_genome_assembly,_chromosome:_1	AUGUSTUS	intron	70635714	70635773	1	+	.	ID=g2849.t1.intron5;Parent=g2849.t1;
OZ004725.1_Dexiosoma_caninum_genome_assembly,_chromosome:_1	AUGUSTUS	CDS	70635774	70635885	1	+	1	ID=g2849.t1.CDS6;Parent=g2849.t1;
OZ004725.1_Dexiosoma_caninum_genome_assembly,_chromosome:_1	AUGUSTUS	exon	70635774	70635885	.	+	.	ID=g2849.t1.exon6;Parent=g2849.t1;
OZ004725.1_Dexiosoma_caninum_genome_assembly,_chromosome:_1	AUGUSTUS	intron	70635886	70637759	1	+	.	ID=g2849.t1.intron6;Parent=g2849.t1;
OZ004725.1_Dexiosoma_caninum_genome_assembly,_chromosome:_1	AUGUSTUS	CDS	70637760	70639289	1	+	0	ID=g2849.t1.CDS7;Parent=g2849.t1;
OZ004725.1_Dexiosoma_caninum_genome_assembly,_chromosome:_1	AUGUSTUS	exon	70637760	70639289	.	+	.	ID=g2849.t1.exon7;Parent=g2849.t1;
OZ004725.1_Dexiosoma_caninum_genome_assembly,_chromosome:_1	AUGUSTUS	intron	70639290	70639365	1	+	.	ID=g2849.t1.intron7;Parent=g2849.t1;
OZ004725.1_Dexiosoma_caninum_genome_assembly,_chromosome:_1	AUGUSTUS	CDS	70639366	70639801	1	+	0	ID=g2849.t1.CDS8;Parent=g2849.t1;
OZ004725.1_Dexiosoma_caninum_genome_assembly,_chromosome:_1	AUGUSTUS	exon	70639366	70639801	.	+	.	ID=g2849.t1.exon8;Parent=g2849.t1;
OZ004725.1_Dexiosoma_caninum_genome_assembly,_chromosome:_1	AUGUSTUS	intron	70639802	70642308	1	+	.	ID=g2849.t1.intron8;Parent=g2849.t1;
OZ004725.1_Dexiosoma_caninum_genome_assembly,_chromosome:_1	AUGUSTUS	CDS	70642309	70642451	1	+	2	ID=g2849.t1.CDS9;Parent=g2849.t1;
OZ004725.1_Dexiosoma_caninum_genome_assembly,_chromosome:_1	AUGUSTUS	exon	70642309	70642451	.	+	.	ID=g2849.t1.exon9;Parent=g2849.t1;
OZ004725.1_Dexiosoma_caninum_genome_assembly,_chromosome:_1	AUGUSTUS	intron	70642452	70642543	1	+	.	ID=g2849.t1.intron9;Parent=g2849.t1;
OZ004725.1_Dexiosoma_caninum_genome_assembly,_chromosome:_1	AUGUSTUS	CDS	70642544	70642862	1	+	0	ID=g2849.t1.CDS10;Parent=g2849.t1;
OZ004725.1_Dexiosoma_caninum_genome_assembly,_chromosome:_1	AUGUSTUS	exon	70642544	70642862	.	+	.	ID=g2849.t1.exon10;Parent=g2849.t1;
OZ004725.1_Dexiosoma_caninum_genome_assembly,_chromosome:_1	AUGUSTUS	intron	70642863	70661003	0.83	+	.	ID=g2849.t1.intron10;Parent=g2849.t1;
OZ004725.1_Dexiosoma_caninum_genome_assembly,_chromosome:_1	AUGUSTUS	CDS	70661004	70661108	0.83	+	2	ID=g2849.t1.CDS11;Parent=g2849.t1;
OZ004725.1_Dexiosoma_caninum_genome_assembly,_chromosome:_1	AUGUSTUS	exon	70661004	70661108	.	+	.	ID=g2849.t1.exon11;Parent=g2849.t1;
OZ004725.1_Dexiosoma_caninum_genome_assembly,_chromosome:_1	AUGUSTUS	intron	70661109	70663042	0.83	+	.	ID=g2849.t1.intron11;Parent=g2849.t1;
OZ004725.1_Dexiosoma_caninum_genome_assembly,_chromosome:_1	AUGUSTUS	CDS	70663043	70663240	1	+	2	ID=g2849.t1.CDS12;Parent=g2849.t1;
OZ004725.1_Dexiosoma_caninum_genome_assembly,_chromosome:_1	AUGUSTUS	exon	70663043	70663240	.	+	.	ID=g2849.t1.exon12;Parent=g2849.t1;
OZ004725.1_Dexiosoma_caninum_genome_assembly,_chromosome:_1	AUGUSTUS	intron	70663241	70664568	0.96	+	.	ID=g2849.t1.intron12;Parent=g2849.t1;
OZ004725.1_Dexiosoma_caninum_genome_assembly,_chromosome:_1	AUGUSTUS	CDS	70664569	70665068	0.96	+	2	ID=g2849.t1.CDS13;Parent=g2849.t1;
OZ004725.1_Dexiosoma_caninum_genome_assembly,_chromosome:_1	AUGUSTUS	exon	70664569	70665068	.	+	.	ID=g2849.t1.exon13;Parent=g2849.t1;
OZ004725.1_Dexiosoma_caninum_genome_assembly,_chromosome:_1	AUGUSTUS	stop_codon	70665066	70665068	.	+	0	ID=g2849.t1.stop1;Parent=g2849.t1;
OZ004725.1_Dexiosoma_caninum_genome_assembly,_chromosome:_1	AUGUSTUS	gene	70665213	70665807	.	-	.	ID=g2850;
OZ004725.1_Dexiosoma_caninum_genome_assembly,_chromosome:_1	AUGUSTUS	mRNA	70665213	70665807	1	-	.	ID=g2850.t1;Parent=g2850;
OZ004725.1_Dexiosoma_caninum_genome_assembly,_chromosome:_1	AUGUSTUS	stop_codon	70665213	70665215	.	-	0	ID=g2850.t1.stop1;Parent=g2850.t1;
OZ004725.1_Dexiosoma_caninum_genome_assembly,_chromosome:_1	AUGUSTUS	CDS	70665213	70665584	1	-	0	ID=g2850.t1.CDS1;Parent=g2850.t1;
OZ004725.1_Dexiosoma_caninum_genome_assembly,_chromosome:_1	AUGUSTUS	exon	70665213	70665584	.	-	.	ID=g2850.t1.exon1;Parent=g2850.t1;
OZ004725.1_Dexiosoma_caninum_genome_assembly,_chromosome:_1	AUGUSTUS	intron	70665585	70665645	1	-	.	ID=g2850.t1.intron1;Parent=g2850.t1;
OZ004725.1_Dexiosoma_caninum_genome_assembly,_chromosome:_1	AUGUSTUS	CDS	70665646	70665807	1	-	0	ID=g2850.t1.CDS2;Parent=g2850.t1;
OZ004725.1_Dexiosoma_caninum_genome_assembly,_chromosome:_1	AUGUSTUS	exon	70665646	70665807	.	-	.	ID=g2850.t1.exon2;Parent=g2850.t1;
OZ004725.1_Dexiosoma_caninum_genome_assembly,_chromosome:_1	AUGUSTUS	start_codon	70665805	70665807	.	-	0	ID=g2850.t1.start1;Parent=g2850.t1;
OZ004725.1_Dexiosoma_caninum_genome_assembly,_chromosome:_1	AUGUSTUS	gene	70666379	70667196	.	+	.	ID=g2851;
OZ004725.1_Dexiosoma_caninum_genome_assembly,_chromosome:_1	AUGUSTUS	mRNA	70666379	70667196	1	+	.	ID=g2851.t1;Parent=g2851;
OZ004725.1_Dexiosoma_caninum_genome_assembly,_chromosome:_1	AUGUSTUS	start_codon	70666379	70666381	.	+	0	ID=g2851.t1.start1;Parent=g2851.t1;
OZ004725.1_Dexiosoma_caninum_genome_assembly,_chromosome:_1	AUGUSTUS	CDS	70666379	70666447	1	+	0	ID=g2851.t1.CDS1;Parent=g2851.t1;
OZ004725.1_Dexiosoma_caninum_genome_assembly,_chromosome:_1	AUGUSTUS	exon	70666379	70666447	.	+	.	ID=g2851.t1.exon1;Parent=g2851.t1;
OZ004725.1_Dexiosoma_caninum_genome_assembly,_chromosome:_1	AUGUSTUS	intron	70666448	70666577	1	+	.	ID=g2851.t1.intron1;Parent=g2851.t1;
OZ004725.1_Dexiosoma_caninum_genome_assembly,_chromosome:_1	AUGUSTUS	CDS	70666578	70666837	1	+	0	ID=g2851.t1.CDS2;Parent=g2851.t1;
OZ004725.1_Dexiosoma_caninum_genome_assembly,_chromosome:_1	AUGUSTUS	exon	70666578	70666837	.	+	.	ID=g2851.t1.exon2;Parent=g2851.t1;
OZ004725.1_Dexiosoma_caninum_genome_assembly,_chromosome:_1	AUGUSTUS	intron	70666838	70666902	1	+	.	ID=g2851.t1.intron2;Parent=g2851.t1;
OZ004725.1_Dexiosoma_caninum_genome_assembly,_chromosome:_1	AUGUSTUS	CDS	70666903	70667080	1	+	1	ID=g2851.t1.CDS3;Parent=g2851.t1;
OZ004725.1_Dexiosoma_caninum_genome_assembly,_chromosome:_1	AUGUSTUS	exon	70666903	70667080	.	+	.	ID=g2851.t1.exon3;Parent=g2851.t1;
OZ004725.1_Dexiosoma_caninum_genome_assembly,_chromosome:_1	AUGUSTUS	intron	70667081	70667145	1	+	.	ID=g2851.t1.intron3;Parent=g2851.t1;
OZ004725.1_Dexiosoma_caninum_genome_assembly,_chromosome:_1	AUGUSTUS	CDS	70667146	70667196	1	+	0	ID=g2851.t1.CDS4;Parent=g2851.t1;
OZ004725.1_Dexiosoma_caninum_genome_assembly,_chromosome:_1	AUGUSTUS	exon	70667146	70667196	.	+	.	ID=g2851.t1.exon4;Parent=g2851.t1;
OZ004725.1_Dexiosoma_caninum_genome_assembly,_chromosome:_1	AUGUSTUS	stop_codon	70667194	70667196	.	+	0	ID=g2851.t1.stop1;Parent=g2851.t1;
OZ004725.1_Dexiosoma_caninum_genome_assembly,_chromosome:_1	AUGUSTUS	gene	70668484	70669224	.	+	.	ID=g2852;
OZ004725.1_Dexiosoma_caninum_genome_assembly,_chromosome:_1	AUGUSTUS	mRNA	70668484	70669224	1	+	.	ID=g2852.t1;Parent=g2852;
OZ004725.1_Dexiosoma_caninum_genome_assembly,_chromosome:_1	AUGUSTUS	start_codon	70668484	70668486	.	+	0	ID=g2852.t1.start1;Parent=g2852.t1;
OZ004725.1_Dexiosoma_caninum_genome_assembly,_chromosome:_1	AUGUSTUS	CDS	70668484	70668818	1	+	0	ID=g2852.t1.CDS1;Parent=g2852.t1;
OZ004725.1_Dexiosoma_caninum_genome_assembly,_chromosome:_1	AUGUSTUS	exon	70668484	70668818	.	+	.	ID=g2852.t1.exon1;Parent=g2852.t1;
OZ004725.1_Dexiosoma_caninum_genome_assembly,_chromosome:_1	AUGUSTUS	intron	70668819	70668884	1	+	.	ID=g2852.t1.intron1;Parent=g2852.t1;
OZ004725.1_Dexiosoma_caninum_genome_assembly,_chromosome:_1	AUGUSTUS	CDS	70668885	70669224	1	+	1	ID=g2852.t1.CDS2;Parent=g2852.t1;
OZ004725.1_Dexiosoma_caninum_genome_assembly,_chromosome:_1	AUGUSTUS	exon	70668885	70669224	.	+	.	ID=g2852.t1.exon2;Parent=g2852.t1;
OZ004725.1_Dexiosoma_caninum_genome_assembly,_chromosome:_1	AUGUSTUS	stop_codon	70669222	70669224	.	+	0	ID=g2852.t1.stop1;Parent=g2852.t1;
OZ004725.1_Dexiosoma_caninum_genome_assembly,_chromosome:_1	AUGUSTUS	gene	70765272	70766027	.	-	.	ID=g2853;
OZ004725.1_Dexiosoma_caninum_genome_assembly,_chromosome:_1	AUGUSTUS	mRNA	70765272	70766027	0.27	-	.	ID=g2853.t1;Parent=g2853;
OZ004725.1_Dexiosoma_caninum_genome_assembly,_chromosome:_1	AUGUSTUS	stop_codon	70765272	70765274	.	-	0	ID=g2853.t1.stop1;Parent=g2853.t1;
OZ004725.1_Dexiosoma_caninum_genome_assembly,_chromosome:_1	AUGUSTUS	CDS	70765272	70765463	0.74	-	0	ID=g2853.t1.CDS1;Parent=g2853.t1;
OZ004725.1_Dexiosoma_caninum_genome_assembly,_chromosome:_1	AUGUSTUS	exon	70765272	70765463	.	-	.	ID=g2853.t1.exon1;Parent=g2853.t1;
OZ004725.1_Dexiosoma_caninum_genome_assembly,_chromosome:_1	AUGUSTUS	intron	70765464	70765775	0.44	-	.	ID=g2853.t1.intron1;Parent=g2853.t1;
OZ004725.1_Dexiosoma_caninum_genome_assembly,_chromosome:_1	AUGUSTUS	CDS	70765776	70766027	0.28	-	0	ID=g2853.t1.CDS2;Parent=g2853.t1;
OZ004725.1_Dexiosoma_caninum_genome_assembly,_chromosome:_1	AUGUSTUS	exon	70765776	70766027	.	-	.	ID=g2853.t1.exon2;Parent=g2853.t1;
OZ004725.1_Dexiosoma_caninum_genome_assembly,_chromosome:_1	AUGUSTUS	start_codon	70766025	70766027	.	-	0	ID=g2853.t1.start1;Parent=g2853.t1;
OZ004725.1_Dexiosoma_caninum_genome_assembly,_chromosome:_1	AUGUSTUS	gene	70802999	70855981	.	+	.	ID=g2854;
OZ004725.1_Dexiosoma_caninum_genome_assembly,_chromosome:_1	AUGUSTUS	mRNA	70802999	70855981	0.98	+	.	ID=g2854.t1;Parent=g2854;
OZ004725.1_Dexiosoma_caninum_genome_assembly,_chromosome:_1	AUGUSTUS	start_codon	70802999	70803001	.	+	0	ID=g2854.t1.start1;Parent=g2854.t1;
OZ004725.1_Dexiosoma_caninum_genome_assembly,_chromosome:_1	AUGUSTUS	CDS	70802999	70803519	1	+	0	ID=g2854.t1.CDS1;Parent=g2854.t1;
OZ004725.1_Dexiosoma_caninum_genome_assembly,_chromosome:_1	AUGUSTUS	exon	70802999	70803519	.	+	.	ID=g2854.t1.exon1;Parent=g2854.t1;
OZ004725.1_Dexiosoma_caninum_genome_assembly,_chromosome:_1	AUGUSTUS	intron	70803520	70810211	1	+	.	ID=g2854.t1.intron1;Parent=g2854.t1;
OZ004725.1_Dexiosoma_caninum_genome_assembly,_chromosome:_1	AUGUSTUS	CDS	70810212	70810350	1	+	1	ID=g2854.t1.CDS2;Parent=g2854.t1;
OZ004725.1_Dexiosoma_caninum_genome_assembly,_chromosome:_1	AUGUSTUS	exon	70810212	70810350	.	+	.	ID=g2854.t1.exon2;Parent=g2854.t1;
OZ004725.1_Dexiosoma_caninum_genome_assembly,_chromosome:_1	AUGUSTUS	intron	70810351	70810455	1	+	.	ID=g2854.t1.intron2;Parent=g2854.t1;
OZ004725.1_Dexiosoma_caninum_genome_assembly,_chromosome:_1	AUGUSTUS	CDS	70810456	70810995	1	+	0	ID=g2854.t1.CDS3;Parent=g2854.t1;
OZ004725.1_Dexiosoma_caninum_genome_assembly,_chromosome:_1	AUGUSTUS	exon	70810456	70810995	.	+	.	ID=g2854.t1.exon3;Parent=g2854.t1;
OZ004725.1_Dexiosoma_caninum_genome_assembly,_chromosome:_1	AUGUSTUS	intron	70810996	70812880	1	+	.	ID=g2854.t1.intron3;Parent=g2854.t1;
OZ004725.1_Dexiosoma_caninum_genome_assembly,_chromosome:_1	AUGUSTUS	CDS	70812881	70813088	1	+	0	ID=g2854.t1.CDS4;Parent=g2854.t1;
OZ004725.1_Dexiosoma_caninum_genome_assembly,_chromosome:_1	AUGUSTUS	exon	70812881	70813088	.	+	.	ID=g2854.t1.exon4;Parent=g2854.t1;
OZ004725.1_Dexiosoma_caninum_genome_assembly,_chromosome:_1	AUGUSTUS	intron	70813089	70820935	1	+	.	ID=g2854.t1.intron4;Parent=g2854.t1;
OZ004725.1_Dexiosoma_caninum_genome_assembly,_chromosome:_1	AUGUSTUS	CDS	70820936	70821078	1	+	2	ID=g2854.t1.CDS5;Parent=g2854.t1;
OZ004725.1_Dexiosoma_caninum_genome_assembly,_chromosome:_1	AUGUSTUS	exon	70820936	70821078	.	+	.	ID=g2854.t1.exon5;Parent=g2854.t1;
OZ004725.1_Dexiosoma_caninum_genome_assembly,_chromosome:_1	AUGUSTUS	intron	70821079	70833651	0.98	+	.	ID=g2854.t1.intron5;Parent=g2854.t1;
OZ004725.1_Dexiosoma_caninum_genome_assembly,_chromosome:_1	AUGUSTUS	CDS	70833652	70833801	0.98	+	0	ID=g2854.t1.CDS6;Parent=g2854.t1;
OZ004725.1_Dexiosoma_caninum_genome_assembly,_chromosome:_1	AUGUSTUS	exon	70833652	70833801	.	+	.	ID=g2854.t1.exon6;Parent=g2854.t1;
OZ004725.1_Dexiosoma_caninum_genome_assembly,_chromosome:_1	AUGUSTUS	intron	70833802	70852904	0.99	+	.	ID=g2854.t1.intron6;Parent=g2854.t1;
OZ004725.1_Dexiosoma_caninum_genome_assembly,_chromosome:_1	AUGUSTUS	CDS	70852905	70853068	1	+	0	ID=g2854.t1.CDS7;Parent=g2854.t1;
OZ004725.1_Dexiosoma_caninum_genome_assembly,_chromosome:_1	AUGUSTUS	exon	70852905	70853068	.	+	.	ID=g2854.t1.exon7;Parent=g2854.t1;
OZ004725.1_Dexiosoma_caninum_genome_assembly,_chromosome:_1	AUGUSTUS	intron	70853069	70855806	1	+	.	ID=g2854.t1.intron7;Parent=g2854.t1;
OZ004725.1_Dexiosoma_caninum_genome_assembly,_chromosome:_1	AUGUSTUS	CDS	70855807	70855981	1	+	1	ID=g2854.t1.CDS8;Parent=g2854.t1;
OZ004725.1_Dexiosoma_caninum_genome_assembly,_chromosome:_1	AUGUSTUS	exon	70855807	70855981	.	+	.	ID=g2854.t1.exon8;Parent=g2854.t1;
OZ004725.1_Dexiosoma_caninum_genome_assembly,_chromosome:_1	AUGUSTUS	stop_codon	70855979	70855981	.	+	0	ID=g2854.t1.stop1;Parent=g2854.t1;
OZ004725.1_Dexiosoma_caninum_genome_assembly,_chromosome:_1	AUGUSTUS	gene	70983096	70998539	.	+	.	ID=g2855;
OZ004725.1_Dexiosoma_caninum_genome_assembly,_chromosome:_1	AUGUSTUS	mRNA	70983096	70998539	0.7	+	.	ID=g2855.t1;Parent=g2855;
OZ004725.1_Dexiosoma_caninum_genome_assembly,_chromosome:_1	AUGUSTUS	start_codon	70983096	70983098	.	+	0	ID=g2855.t1.start1;Parent=g2855.t1;
OZ004725.1_Dexiosoma_caninum_genome_assembly,_chromosome:_1	AUGUSTUS	CDS	70983096	70983210	0.7	+	0	ID=g2855.t1.CDS1;Parent=g2855.t1;
OZ004725.1_Dexiosoma_caninum_genome_assembly,_chromosome:_1	AUGUSTUS	exon	70983096	70983210	.	+	.	ID=g2855.t1.exon1;Parent=g2855.t1;
OZ004725.1_Dexiosoma_caninum_genome_assembly,_chromosome:_1	AUGUSTUS	intron	70983211	70994273	0.71	+	.	ID=g2855.t1.intron1;Parent=g2855.t1;
OZ004725.1_Dexiosoma_caninum_genome_assembly,_chromosome:_1	AUGUSTUS	CDS	70994274	70994474	1	+	2	ID=g2855.t1.CDS2;Parent=g2855.t1;
OZ004725.1_Dexiosoma_caninum_genome_assembly,_chromosome:_1	AUGUSTUS	exon	70994274	70994474	.	+	.	ID=g2855.t1.exon2;Parent=g2855.t1;
OZ004725.1_Dexiosoma_caninum_genome_assembly,_chromosome:_1	AUGUSTUS	intron	70994475	70994547	1	+	.	ID=g2855.t1.intron2;Parent=g2855.t1;
OZ004725.1_Dexiosoma_caninum_genome_assembly,_chromosome:_1	AUGUSTUS	CDS	70994548	70994708	1	+	2	ID=g2855.t1.CDS3;Parent=g2855.t1;
OZ004725.1_Dexiosoma_caninum_genome_assembly,_chromosome:_1	AUGUSTUS	exon	70994548	70994708	.	+	.	ID=g2855.t1.exon3;Parent=g2855.t1;
OZ004725.1_Dexiosoma_caninum_genome_assembly,_chromosome:_1	AUGUSTUS	intron	70994709	70994776	1	+	.	ID=g2855.t1.intron3;Parent=g2855.t1;
OZ004725.1_Dexiosoma_caninum_genome_assembly,_chromosome:_1	AUGUSTUS	CDS	70994777	70994874	1	+	0	ID=g2855.t1.CDS4;Parent=g2855.t1;
OZ004725.1_Dexiosoma_caninum_genome_assembly,_chromosome:_1	AUGUSTUS	exon	70994777	70994874	.	+	.	ID=g2855.t1.exon4;Parent=g2855.t1;
OZ004725.1_Dexiosoma_caninum_genome_assembly,_chromosome:_1	AUGUSTUS	intron	70994875	70997851	1	+	.	ID=g2855.t1.intron4;Parent=g2855.t1;
OZ004725.1_Dexiosoma_caninum_genome_assembly,_chromosome:_1	AUGUSTUS	CDS	70997852	70998017	1	+	1	ID=g2855.t1.CDS5;Parent=g2855.t1;
OZ004725.1_Dexiosoma_caninum_genome_assembly,_chromosome:_1	AUGUSTUS	exon	70997852	70998017	.	+	.	ID=g2855.t1.exon5;Parent=g2855.t1;
OZ004725.1_Dexiosoma_caninum_genome_assembly,_chromosome:_1	AUGUSTUS	intron	70998018	70998173	1	+	.	ID=g2855.t1.intron5;Parent=g2855.t1;
OZ004725.1_Dexiosoma_caninum_genome_assembly,_chromosome:_1	AUGUSTUS	CDS	70998174	70998539	1	+	0	ID=g2855.t1.CDS6;Parent=g2855.t1;
OZ004725.1_Dexiosoma_caninum_genome_assembly,_chromosome:_1	AUGUSTUS	exon	70998174	70998539	.	+	.	ID=g2855.t1.exon6;Parent=g2855.t1;
OZ004725.1_Dexiosoma_caninum_genome_assembly,_chromosome:_1	AUGUSTUS	stop_codon	70998537	70998539	.	+	0	ID=g2855.t1.stop1;Parent=g2855.t1;
OZ004725.1_Dexiosoma_caninum_genome_assembly,_chromosome:_1	AUGUSTUS	gene	71012453	71013382	.	-	.	ID=g2856;
OZ004725.1_Dexiosoma_caninum_genome_assembly,_chromosome:_1	AUGUSTUS	mRNA	71012453	71013382	1	-	.	ID=g2856.t1;Parent=g2856;
OZ004725.1_Dexiosoma_caninum_genome_assembly,_chromosome:_1	AUGUSTUS	stop_codon	71012453	71012455	.	-	0	ID=g2856.t1.stop1;Parent=g2856.t1;
OZ004725.1_Dexiosoma_caninum_genome_assembly,_chromosome:_1	AUGUSTUS	CDS	71012453	71013382	1	-	0	ID=g2856.t1.CDS1;Parent=g2856.t1;
OZ004725.1_Dexiosoma_caninum_genome_assembly,_chromosome:_1	AUGUSTUS	exon	71012453	71013382	.	-	.	ID=g2856.t1.exon1;Parent=g2856.t1;
OZ004725.1_Dexiosoma_caninum_genome_assembly,_chromosome:_1	AUGUSTUS	start_codon	71013380	71013382	.	-	0	ID=g2856.t1.start1;Parent=g2856.t1;
OZ004725.1_Dexiosoma_caninum_genome_assembly,_chromosome:_1	AUGUSTUS	gene	71144400	71161734	.	-	.	ID=g2857;
OZ004725.1_Dexiosoma_caninum_genome_assembly,_chromosome:_1	AUGUSTUS	mRNA	71144400	71161734	1	-	.	ID=g2857.t1;Parent=g2857;
OZ004725.1_Dexiosoma_caninum_genome_assembly,_chromosome:_1	AUGUSTUS	stop_codon	71144400	71144402	.	-	0	ID=g2857.t1.stop1;Parent=g2857.t1;
OZ004725.1_Dexiosoma_caninum_genome_assembly,_chromosome:_1	AUGUSTUS	CDS	71144400	71146090	1	-	2	ID=g2857.t1.CDS1;Parent=g2857.t1;
OZ004725.1_Dexiosoma_caninum_genome_assembly,_chromosome:_1	AUGUSTUS	exon	71144400	71146090	.	-	.	ID=g2857.t1.exon1;Parent=g2857.t1;
OZ004725.1_Dexiosoma_caninum_genome_assembly,_chromosome:_1	AUGUSTUS	intron	71146091	71146160	1	-	.	ID=g2857.t1.intron1;Parent=g2857.t1;
OZ004725.1_Dexiosoma_caninum_genome_assembly,_chromosome:_1	AUGUSTUS	CDS	71146161	71146361	1	-	2	ID=g2857.t1.CDS2;Parent=g2857.t1;
OZ004725.1_Dexiosoma_caninum_genome_assembly,_chromosome:_1	AUGUSTUS	exon	71146161	71146361	.	-	.	ID=g2857.t1.exon2;Parent=g2857.t1;
OZ004725.1_Dexiosoma_caninum_genome_assembly,_chromosome:_1	AUGUSTUS	intron	71146362	71152324	1	-	.	ID=g2857.t1.intron2;Parent=g2857.t1;
OZ004725.1_Dexiosoma_caninum_genome_assembly,_chromosome:_1	AUGUSTUS	CDS	71152325	71152413	1	-	1	ID=g2857.t1.CDS3;Parent=g2857.t1;
OZ004725.1_Dexiosoma_caninum_genome_assembly,_chromosome:_1	AUGUSTUS	exon	71152325	71152413	.	-	.	ID=g2857.t1.exon3;Parent=g2857.t1;
OZ004725.1_Dexiosoma_caninum_genome_assembly,_chromosome:_1	AUGUSTUS	intron	71152414	71153026	1	-	.	ID=g2857.t1.intron3;Parent=g2857.t1;
OZ004725.1_Dexiosoma_caninum_genome_assembly,_chromosome:_1	AUGUSTUS	CDS	71153027	71153232	1	-	0	ID=g2857.t1.CDS4;Parent=g2857.t1;
OZ004725.1_Dexiosoma_caninum_genome_assembly,_chromosome:_1	AUGUSTUS	exon	71153027	71153232	.	-	.	ID=g2857.t1.exon4;Parent=g2857.t1;
OZ004725.1_Dexiosoma_caninum_genome_assembly,_chromosome:_1	AUGUSTUS	intron	71153233	71161569	1	-	.	ID=g2857.t1.intron4;Parent=g2857.t1;
OZ004725.1_Dexiosoma_caninum_genome_assembly,_chromosome:_1	AUGUSTUS	CDS	71161570	71161734	1	-	0	ID=g2857.t1.CDS5;Parent=g2857.t1;
OZ004725.1_Dexiosoma_caninum_genome_assembly,_chromosome:_1	AUGUSTUS	exon	71161570	71161734	.	-	.	ID=g2857.t1.exon5;Parent=g2857.t1;
OZ004725.1_Dexiosoma_caninum_genome_assembly,_chromosome:_1	AUGUSTUS	start_codon	71161732	71161734	.	-	0	ID=g2857.t1.start1;Parent=g2857.t1;
OZ004725.1_Dexiosoma_caninum_genome_assembly,_chromosome:_1	AUGUSTUS	gene	71387277	71411922	.	+	.	ID=g2858;
OZ004725.1_Dexiosoma_caninum_genome_assembly,_chromosome:_1	AUGUSTUS	mRNA	71387277	71411922	1	+	.	ID=g2858.t1;Parent=g2858;
OZ004725.1_Dexiosoma_caninum_genome_assembly,_chromosome:_1	AUGUSTUS	start_codon	71387277	71387279	.	+	0	ID=g2858.t1.start1;Parent=g2858.t1;
OZ004725.1_Dexiosoma_caninum_genome_assembly,_chromosome:_1	AUGUSTUS	CDS	71387277	71388518	1	+	0	ID=g2858.t1.CDS1;Parent=g2858.t1;
OZ004725.1_Dexiosoma_caninum_genome_assembly,_chromosome:_1	AUGUSTUS	exon	71387277	71388518	.	+	.	ID=g2858.t1.exon1;Parent=g2858.t1;
OZ004725.1_Dexiosoma_caninum_genome_assembly,_chromosome:_1	AUGUSTUS	intron	71388519	71404962	1	+	.	ID=g2858.t1.intron1;Parent=g2858.t1;
OZ004725.1_Dexiosoma_caninum_genome_assembly,_chromosome:_1	AUGUSTUS	CDS	71404963	71407387	1	+	0	ID=g2858.t1.CDS2;Parent=g2858.t1;
OZ004725.1_Dexiosoma_caninum_genome_assembly,_chromosome:_1	AUGUSTUS	exon	71404963	71407387	.	+	.	ID=g2858.t1.exon2;Parent=g2858.t1;
OZ004725.1_Dexiosoma_caninum_genome_assembly,_chromosome:_1	AUGUSTUS	intron	71407388	71410255	1	+	.	ID=g2858.t1.intron2;Parent=g2858.t1;
OZ004725.1_Dexiosoma_caninum_genome_assembly,_chromosome:_1	AUGUSTUS	CDS	71410256	71411922	1	+	2	ID=g2858.t1.CDS3;Parent=g2858.t1;
OZ004725.1_Dexiosoma_caninum_genome_assembly,_chromosome:_1	AUGUSTUS	exon	71410256	71411922	.	+	.	ID=g2858.t1.exon3;Parent=g2858.t1;
OZ004725.1_Dexiosoma_caninum_genome_assembly,_chromosome:_1	AUGUSTUS	stop_codon	71411920	71411922	.	+	0	ID=g2858.t1.stop1;Parent=g2858.t1;
OZ004725.1_Dexiosoma_caninum_genome_assembly,_chromosome:_1	AUGUSTUS	gene	71521262	71521516	.	+	.	ID=g2859;
OZ004725.1_Dexiosoma_caninum_genome_assembly,_chromosome:_1	AUGUSTUS	mRNA	71521262	71521516	0.44	+	.	ID=g2859.t1;Parent=g2859;
OZ004725.1_Dexiosoma_caninum_genome_assembly,_chromosome:_1	AUGUSTUS	start_codon	71521262	71521264	.	+	0	ID=g2859.t1.start1;Parent=g2859.t1;
OZ004725.1_Dexiosoma_caninum_genome_assembly,_chromosome:_1	AUGUSTUS	CDS	71521262	71521516	0.44	+	0	ID=g2859.t1.CDS1;Parent=g2859.t1;
OZ004725.1_Dexiosoma_caninum_genome_assembly,_chromosome:_1	AUGUSTUS	exon	71521262	71521516	.	+	.	ID=g2859.t1.exon1;Parent=g2859.t1;
OZ004725.1_Dexiosoma_caninum_genome_assembly,_chromosome:_1	AUGUSTUS	stop_codon	71521514	71521516	.	+	0	ID=g2859.t1.stop1;Parent=g2859.t1;
OZ004725.1_Dexiosoma_caninum_genome_assembly,_chromosome:_1	AUGUSTUS	gene	71536444	71548844	.	-	.	ID=g2860;
OZ004725.1_Dexiosoma_caninum_genome_assembly,_chromosome:_1	AUGUSTUS	mRNA	71536444	71548844	0.56	-	.	ID=g2860.t1;Parent=g2860;
OZ004725.1_Dexiosoma_caninum_genome_assembly,_chromosome:_1	AUGUSTUS	stop_codon	71536444	71536446	.	-	0	ID=g2860.t1.stop1;Parent=g2860.t1;
OZ004725.1_Dexiosoma_caninum_genome_assembly,_chromosome:_1	AUGUSTUS	CDS	71536444	71536576	0.98	-	1	ID=g2860.t1.CDS1;Parent=g2860.t1;
OZ004725.1_Dexiosoma_caninum_genome_assembly,_chromosome:_1	AUGUSTUS	exon	71536444	71536576	.	-	.	ID=g2860.t1.exon1;Parent=g2860.t1;
OZ004725.1_Dexiosoma_caninum_genome_assembly,_chromosome:_1	AUGUSTUS	intron	71536577	71536632	0.98	-	.	ID=g2860.t1.intron1;Parent=g2860.t1;
OZ004725.1_Dexiosoma_caninum_genome_assembly,_chromosome:_1	AUGUSTUS	CDS	71536633	71536713	0.98	-	1	ID=g2860.t1.CDS2;Parent=g2860.t1;
OZ004725.1_Dexiosoma_caninum_genome_assembly,_chromosome:_1	AUGUSTUS	exon	71536633	71536713	.	-	.	ID=g2860.t1.exon2;Parent=g2860.t1;
OZ004725.1_Dexiosoma_caninum_genome_assembly,_chromosome:_1	AUGUSTUS	intron	71536714	71542412	1	-	.	ID=g2860.t1.intron2;Parent=g2860.t1;
OZ004725.1_Dexiosoma_caninum_genome_assembly,_chromosome:_1	AUGUSTUS	CDS	71542413	71542546	1	-	0	ID=g2860.t1.CDS3;Parent=g2860.t1;
OZ004725.1_Dexiosoma_caninum_genome_assembly,_chromosome:_1	AUGUSTUS	exon	71542413	71542546	.	-	.	ID=g2860.t1.exon3;Parent=g2860.t1;
OZ004725.1_Dexiosoma_caninum_genome_assembly,_chromosome:_1	AUGUSTUS	intron	71542547	71548733	1	-	.	ID=g2860.t1.intron3;Parent=g2860.t1;
OZ004725.1_Dexiosoma_caninum_genome_assembly,_chromosome:_1	AUGUSTUS	CDS	71548734	71548844	0.57	-	0	ID=g2860.t1.CDS4;Parent=g2860.t1;
OZ004725.1_Dexiosoma_caninum_genome_assembly,_chromosome:_1	AUGUSTUS	exon	71548734	71548844	.	-	.	ID=g2860.t1.exon4;Parent=g2860.t1;
OZ004725.1_Dexiosoma_caninum_genome_assembly,_chromosome:_1	AUGUSTUS	start_codon	71548842	71548844	.	-	0	ID=g2860.t1.start1;Parent=g2860.t1;
OZ004725.1_Dexiosoma_caninum_genome_assembly,_chromosome:_1	AUGUSTUS	gene	71594898	71644381	.	-	.	ID=g2861;
OZ004725.1_Dexiosoma_caninum_genome_assembly,_chromosome:_1	AUGUSTUS	mRNA	71594898	71644381	0.59	-	.	ID=g2861.t1;Parent=g2861;
OZ004725.1_Dexiosoma_caninum_genome_assembly,_chromosome:_1	AUGUSTUS	stop_codon	71594898	71594900	.	-	0	ID=g2861.t1.stop1;Parent=g2861.t1;
OZ004725.1_Dexiosoma_caninum_genome_assembly,_chromosome:_1	AUGUSTUS	CDS	71594898	71595065	1	-	0	ID=g2861.t1.CDS1;Parent=g2861.t1;
OZ004725.1_Dexiosoma_caninum_genome_assembly,_chromosome:_1	AUGUSTUS	exon	71594898	71595065	.	-	.	ID=g2861.t1.exon1;Parent=g2861.t1;
OZ004725.1_Dexiosoma_caninum_genome_assembly,_chromosome:_1	AUGUSTUS	intron	71595066	71602559	1	-	.	ID=g2861.t1.intron1;Parent=g2861.t1;
OZ004725.1_Dexiosoma_caninum_genome_assembly,_chromosome:_1	AUGUSTUS	CDS	71602560	71602683	1	-	1	ID=g2861.t1.CDS2;Parent=g2861.t1;
OZ004725.1_Dexiosoma_caninum_genome_assembly,_chromosome:_1	AUGUSTUS	exon	71602560	71602683	.	-	.	ID=g2861.t1.exon2;Parent=g2861.t1;
OZ004725.1_Dexiosoma_caninum_genome_assembly,_chromosome:_1	AUGUSTUS	intron	71602684	71616013	1	-	.	ID=g2861.t1.intron2;Parent=g2861.t1;
OZ004725.1_Dexiosoma_caninum_genome_assembly,_chromosome:_1	AUGUSTUS	CDS	71616014	71616199	1	-	1	ID=g2861.t1.CDS3;Parent=g2861.t1;
OZ004725.1_Dexiosoma_caninum_genome_assembly,_chromosome:_1	AUGUSTUS	exon	71616014	71616199	.	-	.	ID=g2861.t1.exon3;Parent=g2861.t1;
OZ004725.1_Dexiosoma_caninum_genome_assembly,_chromosome:_1	AUGUSTUS	intron	71616200	71629481	0.98	-	.	ID=g2861.t1.intron3;Parent=g2861.t1;
OZ004725.1_Dexiosoma_caninum_genome_assembly,_chromosome:_1	AUGUSTUS	CDS	71629482	71629801	1	-	0	ID=g2861.t1.CDS4;Parent=g2861.t1;
OZ004725.1_Dexiosoma_caninum_genome_assembly,_chromosome:_1	AUGUSTUS	exon	71629482	71629801	.	-	.	ID=g2861.t1.exon4;Parent=g2861.t1;
OZ004725.1_Dexiosoma_caninum_genome_assembly,_chromosome:_1	AUGUSTUS	intron	71629802	71637773	0.95	-	.	ID=g2861.t1.intron4;Parent=g2861.t1;
OZ004725.1_Dexiosoma_caninum_genome_assembly,_chromosome:_1	AUGUSTUS	CDS	71637774	71638031	0.92	-	0	ID=g2861.t1.CDS5;Parent=g2861.t1;
OZ004725.1_Dexiosoma_caninum_genome_assembly,_chromosome:_1	AUGUSTUS	exon	71637774	71638031	.	-	.	ID=g2861.t1.exon5;Parent=g2861.t1;
OZ004725.1_Dexiosoma_caninum_genome_assembly,_chromosome:_1	AUGUSTUS	intron	71638032	71644042	0.65	-	.	ID=g2861.t1.intron5;Parent=g2861.t1;
OZ004725.1_Dexiosoma_caninum_genome_assembly,_chromosome:_1	AUGUSTUS	CDS	71644043	71644220	0.65	-	1	ID=g2861.t1.CDS6;Parent=g2861.t1;
OZ004725.1_Dexiosoma_caninum_genome_assembly,_chromosome:_1	AUGUSTUS	exon	71644043	71644220	.	-	.	ID=g2861.t1.exon6;Parent=g2861.t1;
OZ004725.1_Dexiosoma_caninum_genome_assembly,_chromosome:_1	AUGUSTUS	intron	71644221	71644358	0.64	-	.	ID=g2861.t1.intron6;Parent=g2861.t1;
OZ004725.1_Dexiosoma_caninum_genome_assembly,_chromosome:_1	AUGUSTUS	CDS	71644359	71644381	0.65	-	0	ID=g2861.t1.CDS7;Parent=g2861.t1;
OZ004725.1_Dexiosoma_caninum_genome_assembly,_chromosome:_1	AUGUSTUS	exon	71644359	71644381	.	-	.	ID=g2861.t1.exon7;Parent=g2861.t1;
OZ004725.1_Dexiosoma_caninum_genome_assembly,_chromosome:_1	AUGUSTUS	start_codon	71644379	71644381	.	-	0	ID=g2861.t1.start1;Parent=g2861.t1;
OZ004725.1_Dexiosoma_caninum_genome_assembly,_chromosome:_1	AUGUSTUS	gene	71668478	71668777	.	-	.	ID=g2862;
OZ004725.1_Dexiosoma_caninum_genome_assembly,_chromosome:_1	AUGUSTUS	mRNA	71668478	71668777	0.84	-	.	ID=g2862.t1;Parent=g2862;
OZ004725.1_Dexiosoma_caninum_genome_assembly,_chromosome:_1	AUGUSTUS	stop_codon	71668478	71668480	.	-	0	ID=g2862.t1.stop1;Parent=g2862.t1;
OZ004725.1_Dexiosoma_caninum_genome_assembly,_chromosome:_1	AUGUSTUS	CDS	71668478	71668777	0.84	-	0	ID=g2862.t1.CDS1;Parent=g2862.t1;
OZ004725.1_Dexiosoma_caninum_genome_assembly,_chromosome:_1	AUGUSTUS	exon	71668478	71668777	.	-	.	ID=g2862.t1.exon1;Parent=g2862.t1;
OZ004725.1_Dexiosoma_caninum_genome_assembly,_chromosome:_1	AUGUSTUS	start_codon	71668775	71668777	.	-	0	ID=g2862.t1.start1;Parent=g2862.t1;
OZ004725.1_Dexiosoma_caninum_genome_assembly,_chromosome:_1	AUGUSTUS	gene	71669002	71669532	.	-	.	ID=g2863;
OZ004725.1_Dexiosoma_caninum_genome_assembly,_chromosome:_1	AUGUSTUS	mRNA	71669002	71669532	0.98	-	.	ID=g2863.t1;Parent=g2863;
OZ004725.1_Dexiosoma_caninum_genome_assembly,_chromosome:_1	AUGUSTUS	stop_codon	71669002	71669004	.	-	0	ID=g2863.t1.stop1;Parent=g2863.t1;
OZ004725.1_Dexiosoma_caninum_genome_assembly,_chromosome:_1	AUGUSTUS	CDS	71669002	71669532	0.98	-	0	ID=g2863.t1.CDS1;Parent=g2863.t1;
OZ004725.1_Dexiosoma_caninum_genome_assembly,_chromosome:_1	AUGUSTUS	exon	71669002	71669532	.	-	.	ID=g2863.t1.exon1;Parent=g2863.t1;
OZ004725.1_Dexiosoma_caninum_genome_assembly,_chromosome:_1	AUGUSTUS	start_codon	71669530	71669532	.	-	0	ID=g2863.t1.start1;Parent=g2863.t1;
OZ004725.1_Dexiosoma_caninum_genome_assembly,_chromosome:_1	AUGUSTUS	gene	71669907	71675384	.	-	.	ID=g2864;
OZ004725.1_Dexiosoma_caninum_genome_assembly,_chromosome:_1	AUGUSTUS	mRNA	71669907	71675384	0.64	-	.	ID=g2864.t1;Parent=g2864;
OZ004725.1_Dexiosoma_caninum_genome_assembly,_chromosome:_1	AUGUSTUS	stop_codon	71669907	71669909	.	-	0	ID=g2864.t1.stop1;Parent=g2864.t1;
OZ004725.1_Dexiosoma_caninum_genome_assembly,_chromosome:_1	AUGUSTUS	CDS	71669907	71669987	0.64	-	0	ID=g2864.t1.CDS1;Parent=g2864.t1;
OZ004725.1_Dexiosoma_caninum_genome_assembly,_chromosome:_1	AUGUSTUS	exon	71669907	71669987	.	-	.	ID=g2864.t1.exon1;Parent=g2864.t1;
OZ004725.1_Dexiosoma_caninum_genome_assembly,_chromosome:_1	AUGUSTUS	intron	71669988	71674742	0.64	-	.	ID=g2864.t1.intron1;Parent=g2864.t1;
OZ004725.1_Dexiosoma_caninum_genome_assembly,_chromosome:_1	AUGUSTUS	CDS	71674743	71675066	0.88	-	0	ID=g2864.t1.CDS2;Parent=g2864.t1;
OZ004725.1_Dexiosoma_caninum_genome_assembly,_chromosome:_1	AUGUSTUS	exon	71674743	71675066	.	-	.	ID=g2864.t1.exon2;Parent=g2864.t1;
OZ004725.1_Dexiosoma_caninum_genome_assembly,_chromosome:_1	AUGUSTUS	intron	71675067	71675282	1	-	.	ID=g2864.t1.intron2;Parent=g2864.t1;
OZ004725.1_Dexiosoma_caninum_genome_assembly,_chromosome:_1	AUGUSTUS	CDS	71675283	71675384	1	-	0	ID=g2864.t1.CDS3;Parent=g2864.t1;
OZ004725.1_Dexiosoma_caninum_genome_assembly,_chromosome:_1	AUGUSTUS	exon	71675283	71675384	.	-	.	ID=g2864.t1.exon3;Parent=g2864.t1;
OZ004725.1_Dexiosoma_caninum_genome_assembly,_chromosome:_1	AUGUSTUS	start_codon	71675382	71675384	.	-	0	ID=g2864.t1.start1;Parent=g2864.t1;
OZ004725.1_Dexiosoma_caninum_genome_assembly,_chromosome:_1	GeneMark.hmm3	mRNA	71674704	71675384	.	-	.	ID=g2864.t2;Parent=g2864;
OZ004725.1_Dexiosoma_caninum_genome_assembly,_chromosome:_1	GeneMark.hmm3	stop_codon	71674704	71674706	.	-	0	ID=g2864.t2.stop1;Parent=g2864.t2;
OZ004725.1_Dexiosoma_caninum_genome_assembly,_chromosome:_1	GeneMark.hmm3	CDS	71674704	71675066	.	-	0	ID=g2864.t2.CDS1;Parent=g2864.t2;
OZ004725.1_Dexiosoma_caninum_genome_assembly,_chromosome:_1	GeneMark.hmm3	exon	71674704	71675066	0	-	.	ID=g2864.t2.exon1;Parent=g2864.t2;
OZ004725.1_Dexiosoma_caninum_genome_assembly,_chromosome:_1	GeneMark.hmm3	intron	71675067	71675282	.	-	0	ID=g2864.t2.intron1;Parent=g2864.t2;
OZ004725.1_Dexiosoma_caninum_genome_assembly,_chromosome:_1	GeneMark.hmm3	CDS	71675283	71675384	.	-	0	ID=g2864.t2.CDS2;Parent=g2864.t2;
OZ004725.1_Dexiosoma_caninum_genome_assembly,_chromosome:_1	GeneMark.hmm3	exon	71675283	71675384	0	-	.	ID=g2864.t2.exon2;Parent=g2864.t2;
OZ004725.1_Dexiosoma_caninum_genome_assembly,_chromosome:_1	GeneMark.hmm3	start_codon	71675382	71675384	.	-	0	ID=g2864.t2.start1;Parent=g2864.t2;
OZ004725.1_Dexiosoma_caninum_genome_assembly,_chromosome:_1	AUGUSTUS	gene	71680222	71682177	.	-	.	ID=g2865;
OZ004725.1_Dexiosoma_caninum_genome_assembly,_chromosome:_1	AUGUSTUS	mRNA	71680222	71682177	1	-	.	ID=g2865.t1;Parent=g2865;
OZ004725.1_Dexiosoma_caninum_genome_assembly,_chromosome:_1	AUGUSTUS	stop_codon	71680222	71680224	.	-	0	ID=g2865.t1.stop1;Parent=g2865.t1;
OZ004725.1_Dexiosoma_caninum_genome_assembly,_chromosome:_1	AUGUSTUS	CDS	71680222	71682177	1	-	0	ID=g2865.t1.CDS1;Parent=g2865.t1;
OZ004725.1_Dexiosoma_caninum_genome_assembly,_chromosome:_1	AUGUSTUS	exon	71680222	71682177	.	-	.	ID=g2865.t1.exon1;Parent=g2865.t1;
OZ004725.1_Dexiosoma_caninum_genome_assembly,_chromosome:_1	AUGUSTUS	start_codon	71682175	71682177	.	-	0	ID=g2865.t1.start1;Parent=g2865.t1;
OZ004725.1_Dexiosoma_caninum_genome_assembly,_chromosome:_1	AUGUSTUS	gene	71850822	71885212	.	+	.	ID=g2866;
OZ004725.1_Dexiosoma_caninum_genome_assembly,_chromosome:_1	AUGUSTUS	mRNA	71850822	71885212	0.72	+	.	ID=g2866.t1;Parent=g2866;
OZ004725.1_Dexiosoma_caninum_genome_assembly,_chromosome:_1	AUGUSTUS	start_codon	71850822	71850824	.	+	0	ID=g2866.t1.start1;Parent=g2866.t1;
OZ004725.1_Dexiosoma_caninum_genome_assembly,_chromosome:_1	AUGUSTUS	CDS	71850822	71851013	0.99	+	0	ID=g2866.t1.CDS1;Parent=g2866.t1;
OZ004725.1_Dexiosoma_caninum_genome_assembly,_chromosome:_1	AUGUSTUS	exon	71850822	71851013	.	+	.	ID=g2866.t1.exon1;Parent=g2866.t1;
OZ004725.1_Dexiosoma_caninum_genome_assembly,_chromosome:_1	AUGUSTUS	intron	71851014	71884521	0.72	+	.	ID=g2866.t1.intron1;Parent=g2866.t1;
OZ004725.1_Dexiosoma_caninum_genome_assembly,_chromosome:_1	AUGUSTUS	CDS	71884522	71884665	0.8	+	0	ID=g2866.t1.CDS2;Parent=g2866.t1;
OZ004725.1_Dexiosoma_caninum_genome_assembly,_chromosome:_1	AUGUSTUS	exon	71884522	71884665	.	+	.	ID=g2866.t1.exon2;Parent=g2866.t1;
OZ004725.1_Dexiosoma_caninum_genome_assembly,_chromosome:_1	AUGUSTUS	intron	71884666	71884747	1	+	.	ID=g2866.t1.intron2;Parent=g2866.t1;
OZ004725.1_Dexiosoma_caninum_genome_assembly,_chromosome:_1	AUGUSTUS	CDS	71884748	71884960	1	+	0	ID=g2866.t1.CDS3;Parent=g2866.t1;
OZ004725.1_Dexiosoma_caninum_genome_assembly,_chromosome:_1	AUGUSTUS	exon	71884748	71884960	.	+	.	ID=g2866.t1.exon3;Parent=g2866.t1;
OZ004725.1_Dexiosoma_caninum_genome_assembly,_chromosome:_1	AUGUSTUS	intron	71884961	71885023	1	+	.	ID=g2866.t1.intron3;Parent=g2866.t1;
OZ004725.1_Dexiosoma_caninum_genome_assembly,_chromosome:_1	AUGUSTUS	CDS	71885024	71885212	1	+	0	ID=g2866.t1.CDS4;Parent=g2866.t1;
OZ004725.1_Dexiosoma_caninum_genome_assembly,_chromosome:_1	AUGUSTUS	exon	71885024	71885212	.	+	.	ID=g2866.t1.exon4;Parent=g2866.t1;
OZ004725.1_Dexiosoma_caninum_genome_assembly,_chromosome:_1	AUGUSTUS	stop_codon	71885210	71885212	.	+	0	ID=g2866.t1.stop1;Parent=g2866.t1;
OZ004725.1_Dexiosoma_caninum_genome_assembly,_chromosome:_1	AUGUSTUS	gene	71902963	71907511	.	+	.	ID=g2867;
OZ004725.1_Dexiosoma_caninum_genome_assembly,_chromosome:_1	AUGUSTUS	mRNA	71903073	71907511	1	+	.	ID=g2867.t1;Parent=g2867;
OZ004725.1_Dexiosoma_caninum_genome_assembly,_chromosome:_1	AUGUSTUS	start_codon	71903073	71903075	.	+	0	ID=g2867.t1.start1;Parent=g2867.t1;
OZ004725.1_Dexiosoma_caninum_genome_assembly,_chromosome:_1	AUGUSTUS	CDS	71903073	71903532	1	+	0	ID=g2867.t1.CDS1;Parent=g2867.t1;
OZ004725.1_Dexiosoma_caninum_genome_assembly,_chromosome:_1	AUGUSTUS	exon	71903073	71903532	.	+	.	ID=g2867.t1.exon1;Parent=g2867.t1;
OZ004725.1_Dexiosoma_caninum_genome_assembly,_chromosome:_1	AUGUSTUS	intron	71903533	71907347	1	+	.	ID=g2867.t1.intron1;Parent=g2867.t1;
OZ004725.1_Dexiosoma_caninum_genome_assembly,_chromosome:_1	AUGUSTUS	CDS	71907348	71907511	1	+	2	ID=g2867.t1.CDS2;Parent=g2867.t1;
OZ004725.1_Dexiosoma_caninum_genome_assembly,_chromosome:_1	AUGUSTUS	exon	71907348	71907511	.	+	.	ID=g2867.t1.exon2;Parent=g2867.t1;
OZ004725.1_Dexiosoma_caninum_genome_assembly,_chromosome:_1	AUGUSTUS	stop_codon	71907509	71907511	.	+	0	ID=g2867.t1.stop1;Parent=g2867.t1;
OZ004725.1_Dexiosoma_caninum_genome_assembly,_chromosome:_1	AUGUSTUS	mRNA	71902963	71907511	0.42	+	.	ID=g2867.t2;Parent=g2867;
OZ004725.1_Dexiosoma_caninum_genome_assembly,_chromosome:_1	AUGUSTUS	CDS	71902963	71902965	0.42	+	0	ID=g2867.t2.CDS1;Parent=g2867.t2;
OZ004725.1_Dexiosoma_caninum_genome_assembly,_chromosome:_1	AUGUSTUS	exon	71902963	71902965	.	+	.	ID=g2867.t2.exon1;Parent=g2867.t2;
OZ004725.1_Dexiosoma_caninum_genome_assembly,_chromosome:_1	AUGUSTUS	start_codon	71902963	71902965	.	+	0	ID=g2867.t2.start1;Parent=g2867.t2;
OZ004725.1_Dexiosoma_caninum_genome_assembly,_chromosome:_1	AUGUSTUS	intron	71902966	71903033	0.42	+	.	ID=g2867.t2.intron1;Parent=g2867.t2;
OZ004725.1_Dexiosoma_caninum_genome_assembly,_chromosome:_1	AUGUSTUS	CDS	71903034	71903532	0.68	+	0	ID=g2867.t2.CDS2;Parent=g2867.t2;
OZ004725.1_Dexiosoma_caninum_genome_assembly,_chromosome:_1	AUGUSTUS	exon	71903034	71903532	.	+	.	ID=g2867.t2.exon2;Parent=g2867.t2;
OZ004725.1_Dexiosoma_caninum_genome_assembly,_chromosome:_1	AUGUSTUS	intron	71903533	71907347	1	+	.	ID=g2867.t2.intron2;Parent=g2867.t2;
OZ004725.1_Dexiosoma_caninum_genome_assembly,_chromosome:_1	AUGUSTUS	CDS	71907348	71907511	1	+	2	ID=g2867.t2.CDS3;Parent=g2867.t2;
OZ004725.1_Dexiosoma_caninum_genome_assembly,_chromosome:_1	AUGUSTUS	exon	71907348	71907511	.	+	.	ID=g2867.t2.exon3;Parent=g2867.t2;
OZ004725.1_Dexiosoma_caninum_genome_assembly,_chromosome:_1	AUGUSTUS	stop_codon	71907509	71907511	.	+	0	ID=g2867.t2.stop1;Parent=g2867.t2;
OZ004725.1_Dexiosoma_caninum_genome_assembly,_chromosome:_1	AUGUSTUS	gene	71934159	71936328	.	+	.	ID=g2868;
OZ004725.1_Dexiosoma_caninum_genome_assembly,_chromosome:_1	AUGUSTUS	mRNA	71934159	71936328	1	+	.	ID=g2868.t1;Parent=g2868;
OZ004725.1_Dexiosoma_caninum_genome_assembly,_chromosome:_1	AUGUSTUS	start_codon	71934159	71934161	.	+	0	ID=g2868.t1.start1;Parent=g2868.t1;
OZ004725.1_Dexiosoma_caninum_genome_assembly,_chromosome:_1	AUGUSTUS	CDS	71934159	71934240	1	+	0	ID=g2868.t1.CDS1;Parent=g2868.t1;
OZ004725.1_Dexiosoma_caninum_genome_assembly,_chromosome:_1	AUGUSTUS	exon	71934159	71934240	.	+	.	ID=g2868.t1.exon1;Parent=g2868.t1;
OZ004725.1_Dexiosoma_caninum_genome_assembly,_chromosome:_1	AUGUSTUS	intron	71934241	71934356	1	+	.	ID=g2868.t1.intron1;Parent=g2868.t1;
OZ004725.1_Dexiosoma_caninum_genome_assembly,_chromosome:_1	AUGUSTUS	CDS	71934357	71934501	1	+	2	ID=g2868.t1.CDS2;Parent=g2868.t1;
OZ004725.1_Dexiosoma_caninum_genome_assembly,_chromosome:_1	AUGUSTUS	exon	71934357	71934501	.	+	.	ID=g2868.t1.exon2;Parent=g2868.t1;
OZ004725.1_Dexiosoma_caninum_genome_assembly,_chromosome:_1	AUGUSTUS	intron	71934502	71936252	1	+	.	ID=g2868.t1.intron2;Parent=g2868.t1;
OZ004725.1_Dexiosoma_caninum_genome_assembly,_chromosome:_1	AUGUSTUS	CDS	71936253	71936328	1	+	1	ID=g2868.t1.CDS3;Parent=g2868.t1;
OZ004725.1_Dexiosoma_caninum_genome_assembly,_chromosome:_1	AUGUSTUS	exon	71936253	71936328	.	+	.	ID=g2868.t1.exon3;Parent=g2868.t1;
OZ004725.1_Dexiosoma_caninum_genome_assembly,_chromosome:_1	AUGUSTUS	stop_codon	71936326	71936328	.	+	0	ID=g2868.t1.stop1;Parent=g2868.t1;
OZ004725.1_Dexiosoma_caninum_genome_assembly,_chromosome:_1	AUGUSTUS	gene	71951502	71957469	.	-	.	ID=g2869;
OZ004725.1_Dexiosoma_caninum_genome_assembly,_chromosome:_1	AUGUSTUS	mRNA	71951502	71957469	1	-	.	ID=g2869.t1;Parent=g2869;
OZ004725.1_Dexiosoma_caninum_genome_assembly,_chromosome:_1	AUGUSTUS	stop_codon	71951502	71951504	.	-	0	ID=g2869.t1.stop1;Parent=g2869.t1;
OZ004725.1_Dexiosoma_caninum_genome_assembly,_chromosome:_1	AUGUSTUS	CDS	71951502	71951878	1	-	2	ID=g2869.t1.CDS1;Parent=g2869.t1;
OZ004725.1_Dexiosoma_caninum_genome_assembly,_chromosome:_1	AUGUSTUS	exon	71951502	71951878	.	-	.	ID=g2869.t1.exon1;Parent=g2869.t1;
OZ004725.1_Dexiosoma_caninum_genome_assembly,_chromosome:_1	AUGUSTUS	intron	71951879	71957030	1	-	.	ID=g2869.t1.intron1;Parent=g2869.t1;
OZ004725.1_Dexiosoma_caninum_genome_assembly,_chromosome:_1	AUGUSTUS	CDS	71957031	71957469	1	-	0	ID=g2869.t1.CDS2;Parent=g2869.t1;
OZ004725.1_Dexiosoma_caninum_genome_assembly,_chromosome:_1	AUGUSTUS	exon	71957031	71957469	.	-	.	ID=g2869.t1.exon2;Parent=g2869.t1;
OZ004725.1_Dexiosoma_caninum_genome_assembly,_chromosome:_1	AUGUSTUS	start_codon	71957467	71957469	.	-	0	ID=g2869.t1.start1;Parent=g2869.t1;
OZ004725.1_Dexiosoma_caninum_genome_assembly,_chromosome:_1	AUGUSTUS	gene	71963833	71964820	.	+	.	ID=g2870;
OZ004725.1_Dexiosoma_caninum_genome_assembly,_chromosome:_1	AUGUSTUS	mRNA	71963833	71964820	1	+	.	ID=g2870.t1;Parent=g2870;
OZ004725.1_Dexiosoma_caninum_genome_assembly,_chromosome:_1	AUGUSTUS	start_codon	71963833	71963835	.	+	0	ID=g2870.t1.start1;Parent=g2870.t1;
OZ004725.1_Dexiosoma_caninum_genome_assembly,_chromosome:_1	AUGUSTUS	CDS	71963833	71964629	1	+	0	ID=g2870.t1.CDS1;Parent=g2870.t1;
OZ004725.1_Dexiosoma_caninum_genome_assembly,_chromosome:_1	AUGUSTUS	exon	71963833	71964629	.	+	.	ID=g2870.t1.exon1;Parent=g2870.t1;
OZ004725.1_Dexiosoma_caninum_genome_assembly,_chromosome:_1	AUGUSTUS	intron	71964630	71964681	1	+	.	ID=g2870.t1.intron1;Parent=g2870.t1;
OZ004725.1_Dexiosoma_caninum_genome_assembly,_chromosome:_1	AUGUSTUS	CDS	71964682	71964820	1	+	1	ID=g2870.t1.CDS2;Parent=g2870.t1;
OZ004725.1_Dexiosoma_caninum_genome_assembly,_chromosome:_1	AUGUSTUS	exon	71964682	71964820	.	+	.	ID=g2870.t1.exon2;Parent=g2870.t1;
OZ004725.1_Dexiosoma_caninum_genome_assembly,_chromosome:_1	AUGUSTUS	stop_codon	71964818	71964820	.	+	0	ID=g2870.t1.stop1;Parent=g2870.t1;
OZ004725.1_Dexiosoma_caninum_genome_assembly,_chromosome:_1	AUGUSTUS	gene	71965374	71967830	.	-	.	ID=g2871;
OZ004725.1_Dexiosoma_caninum_genome_assembly,_chromosome:_1	AUGUSTUS	mRNA	71965374	71967830	1	-	.	ID=g2871.t1;Parent=g2871;
OZ004725.1_Dexiosoma_caninum_genome_assembly,_chromosome:_1	AUGUSTUS	stop_codon	71965374	71965376	.	-	0	ID=g2871.t1.stop1;Parent=g2871.t1;
OZ004725.1_Dexiosoma_caninum_genome_assembly,_chromosome:_1	AUGUSTUS	CDS	71965374	71965651	1	-	2	ID=g2871.t1.CDS1;Parent=g2871.t1;
OZ004725.1_Dexiosoma_caninum_genome_assembly,_chromosome:_1	AUGUSTUS	exon	71965374	71965651	.	-	.	ID=g2871.t1.exon1;Parent=g2871.t1;
OZ004725.1_Dexiosoma_caninum_genome_assembly,_chromosome:_1	AUGUSTUS	intron	71965652	71965934	1	-	.	ID=g2871.t1.intron1;Parent=g2871.t1;
OZ004725.1_Dexiosoma_caninum_genome_assembly,_chromosome:_1	AUGUSTUS	CDS	71965935	71966084	1	-	2	ID=g2871.t1.CDS2;Parent=g2871.t1;
OZ004725.1_Dexiosoma_caninum_genome_assembly,_chromosome:_1	AUGUSTUS	exon	71965935	71966084	.	-	.	ID=g2871.t1.exon2;Parent=g2871.t1;
OZ004725.1_Dexiosoma_caninum_genome_assembly,_chromosome:_1	AUGUSTUS	intron	71966085	71966146	1	-	.	ID=g2871.t1.intron2;Parent=g2871.t1;
OZ004725.1_Dexiosoma_caninum_genome_assembly,_chromosome:_1	AUGUSTUS	CDS	71966147	71966304	1	-	1	ID=g2871.t1.CDS3;Parent=g2871.t1;
OZ004725.1_Dexiosoma_caninum_genome_assembly,_chromosome:_1	AUGUSTUS	exon	71966147	71966304	.	-	.	ID=g2871.t1.exon3;Parent=g2871.t1;
OZ004725.1_Dexiosoma_caninum_genome_assembly,_chromosome:_1	AUGUSTUS	intron	71966305	71966378	1	-	.	ID=g2871.t1.intron3;Parent=g2871.t1;
OZ004725.1_Dexiosoma_caninum_genome_assembly,_chromosome:_1	AUGUSTUS	CDS	71966379	71967348	1	-	2	ID=g2871.t1.CDS4;Parent=g2871.t1;
OZ004725.1_Dexiosoma_caninum_genome_assembly,_chromosome:_1	AUGUSTUS	exon	71966379	71967348	.	-	.	ID=g2871.t1.exon4;Parent=g2871.t1;
OZ004725.1_Dexiosoma_caninum_genome_assembly,_chromosome:_1	AUGUSTUS	intron	71967349	71967412	1	-	.	ID=g2871.t1.intron4;Parent=g2871.t1;
OZ004725.1_Dexiosoma_caninum_genome_assembly,_chromosome:_1	AUGUSTUS	CDS	71967413	71967673	1	-	2	ID=g2871.t1.CDS5;Parent=g2871.t1;
OZ004725.1_Dexiosoma_caninum_genome_assembly,_chromosome:_1	AUGUSTUS	exon	71967413	71967673	.	-	.	ID=g2871.t1.exon5;Parent=g2871.t1;
OZ004725.1_Dexiosoma_caninum_genome_assembly,_chromosome:_1	AUGUSTUS	intron	71967674	71967784	1	-	.	ID=g2871.t1.intron5;Parent=g2871.t1;
OZ004725.1_Dexiosoma_caninum_genome_assembly,_chromosome:_1	AUGUSTUS	CDS	71967785	71967830	1	-	0	ID=g2871.t1.CDS6;Parent=g2871.t1;
OZ004725.1_Dexiosoma_caninum_genome_assembly,_chromosome:_1	AUGUSTUS	exon	71967785	71967830	.	-	.	ID=g2871.t1.exon6;Parent=g2871.t1;
OZ004725.1_Dexiosoma_caninum_genome_assembly,_chromosome:_1	AUGUSTUS	start_codon	71967828	71967830	.	-	0	ID=g2871.t1.start1;Parent=g2871.t1;
OZ004725.1_Dexiosoma_caninum_genome_assembly,_chromosome:_1	AUGUSTUS	gene	71973989	71987915	.	-	.	ID=g2872;
OZ004725.1_Dexiosoma_caninum_genome_assembly,_chromosome:_1	AUGUSTUS	mRNA	71973989	71987915	0.76	-	.	ID=g2872.t1;Parent=g2872;
OZ004725.1_Dexiosoma_caninum_genome_assembly,_chromosome:_1	AUGUSTUS	stop_codon	71973989	71973991	.	-	0	ID=g2872.t1.stop1;Parent=g2872.t1;
OZ004725.1_Dexiosoma_caninum_genome_assembly,_chromosome:_1	AUGUSTUS	CDS	71973989	71974153	1	-	0	ID=g2872.t1.CDS1;Parent=g2872.t1;
OZ004725.1_Dexiosoma_caninum_genome_assembly,_chromosome:_1	AUGUSTUS	exon	71973989	71974153	.	-	.	ID=g2872.t1.exon1;Parent=g2872.t1;
OZ004725.1_Dexiosoma_caninum_genome_assembly,_chromosome:_1	AUGUSTUS	intron	71974154	71974219	1	-	.	ID=g2872.t1.intron1;Parent=g2872.t1;
OZ004725.1_Dexiosoma_caninum_genome_assembly,_chromosome:_1	AUGUSTUS	CDS	71974220	71974397	1	-	1	ID=g2872.t1.CDS2;Parent=g2872.t1;
OZ004725.1_Dexiosoma_caninum_genome_assembly,_chromosome:_1	AUGUSTUS	exon	71974220	71974397	.	-	.	ID=g2872.t1.exon2;Parent=g2872.t1;
OZ004725.1_Dexiosoma_caninum_genome_assembly,_chromosome:_1	AUGUSTUS	intron	71974398	71974458	1	-	.	ID=g2872.t1.intron2;Parent=g2872.t1;
OZ004725.1_Dexiosoma_caninum_genome_assembly,_chromosome:_1	AUGUSTUS	CDS	71974459	71974649	1	-	0	ID=g2872.t1.CDS3;Parent=g2872.t1;
OZ004725.1_Dexiosoma_caninum_genome_assembly,_chromosome:_1	AUGUSTUS	exon	71974459	71974649	.	-	.	ID=g2872.t1.exon3;Parent=g2872.t1;
OZ004725.1_Dexiosoma_caninum_genome_assembly,_chromosome:_1	AUGUSTUS	intron	71974650	71974732	1	-	.	ID=g2872.t1.intron3;Parent=g2872.t1;
OZ004725.1_Dexiosoma_caninum_genome_assembly,_chromosome:_1	AUGUSTUS	CDS	71974733	71974920	1	-	2	ID=g2872.t1.CDS4;Parent=g2872.t1;
OZ004725.1_Dexiosoma_caninum_genome_assembly,_chromosome:_1	AUGUSTUS	exon	71974733	71974920	.	-	.	ID=g2872.t1.exon4;Parent=g2872.t1;
OZ004725.1_Dexiosoma_caninum_genome_assembly,_chromosome:_1	AUGUSTUS	intron	71974921	71981044	1	-	.	ID=g2872.t1.intron4;Parent=g2872.t1;
OZ004725.1_Dexiosoma_caninum_genome_assembly,_chromosome:_1	AUGUSTUS	CDS	71981045	71981255	1	-	0	ID=g2872.t1.CDS5;Parent=g2872.t1;
OZ004725.1_Dexiosoma_caninum_genome_assembly,_chromosome:_1	AUGUSTUS	exon	71981045	71981255	.	-	.	ID=g2872.t1.exon5;Parent=g2872.t1;
OZ004725.1_Dexiosoma_caninum_genome_assembly,_chromosome:_1	AUGUSTUS	intron	71981256	71981327	1	-	.	ID=g2872.t1.intron5;Parent=g2872.t1;
OZ004725.1_Dexiosoma_caninum_genome_assembly,_chromosome:_1	AUGUSTUS	CDS	71981328	71981623	1	-	2	ID=g2872.t1.CDS6;Parent=g2872.t1;
OZ004725.1_Dexiosoma_caninum_genome_assembly,_chromosome:_1	AUGUSTUS	exon	71981328	71981623	.	-	.	ID=g2872.t1.exon6;Parent=g2872.t1;
OZ004725.1_Dexiosoma_caninum_genome_assembly,_chromosome:_1	AUGUSTUS	intron	71981624	71987851	0.76	-	.	ID=g2872.t1.intron6;Parent=g2872.t1;
OZ004725.1_Dexiosoma_caninum_genome_assembly,_chromosome:_1	AUGUSTUS	CDS	71987852	71987915	0.76	-	0	ID=g2872.t1.CDS7;Parent=g2872.t1;
OZ004725.1_Dexiosoma_caninum_genome_assembly,_chromosome:_1	AUGUSTUS	exon	71987852	71987915	.	-	.	ID=g2872.t1.exon7;Parent=g2872.t1;
OZ004725.1_Dexiosoma_caninum_genome_assembly,_chromosome:_1	AUGUSTUS	start_codon	71987913	71987915	.	-	0	ID=g2872.t1.start1;Parent=g2872.t1;
OZ004725.1_Dexiosoma_caninum_genome_assembly,_chromosome:_1	AUGUSTUS	mRNA	71973989	71987915	0.73	-	.	ID=g2872.t2;Parent=g2872;
OZ004725.1_Dexiosoma_caninum_genome_assembly,_chromosome:_1	AUGUSTUS	stop_codon	71973989	71973991	.	-	0	ID=g2872.t2.stop1;Parent=g2872.t2;
OZ004725.1_Dexiosoma_caninum_genome_assembly,_chromosome:_1	AUGUSTUS	CDS	71973989	71974153	1	-	0	ID=g2872.t2.CDS1;Parent=g2872.t2;
OZ004725.1_Dexiosoma_caninum_genome_assembly,_chromosome:_1	AUGUSTUS	exon	71973989	71974153	.	-	.	ID=g2872.t2.exon1;Parent=g2872.t2;
OZ004725.1_Dexiosoma_caninum_genome_assembly,_chromosome:_1	AUGUSTUS	intron	71974154	71974219	1	-	.	ID=g2872.t2.intron1;Parent=g2872.t2;
OZ004725.1_Dexiosoma_caninum_genome_assembly,_chromosome:_1	AUGUSTUS	CDS	71974220	71974397	1	-	1	ID=g2872.t2.CDS2;Parent=g2872.t2;
OZ004725.1_Dexiosoma_caninum_genome_assembly,_chromosome:_1	AUGUSTUS	exon	71974220	71974397	.	-	.	ID=g2872.t2.exon2;Parent=g2872.t2;
OZ004725.1_Dexiosoma_caninum_genome_assembly,_chromosome:_1	AUGUSTUS	intron	71974398	71974458	1	-	.	ID=g2872.t2.intron2;Parent=g2872.t2;
OZ004725.1_Dexiosoma_caninum_genome_assembly,_chromosome:_1	AUGUSTUS	CDS	71974459	71974649	1	-	0	ID=g2872.t2.CDS3;Parent=g2872.t2;
OZ004725.1_Dexiosoma_caninum_genome_assembly,_chromosome:_1	AUGUSTUS	exon	71974459	71974649	.	-	.	ID=g2872.t2.exon3;Parent=g2872.t2;
OZ004725.1_Dexiosoma_caninum_genome_assembly,_chromosome:_1	AUGUSTUS	intron	71974650	71974732	1	-	.	ID=g2872.t2.intron3;Parent=g2872.t2;
OZ004725.1_Dexiosoma_caninum_genome_assembly,_chromosome:_1	AUGUSTUS	CDS	71974733	71974920	1	-	2	ID=g2872.t2.CDS4;Parent=g2872.t2;
OZ004725.1_Dexiosoma_caninum_genome_assembly,_chromosome:_1	AUGUSTUS	exon	71974733	71974920	.	-	.	ID=g2872.t2.exon4;Parent=g2872.t2;
OZ004725.1_Dexiosoma_caninum_genome_assembly,_chromosome:_1	AUGUSTUS	intron	71974921	71981044	1	-	.	ID=g2872.t2.intron4;Parent=g2872.t2;
OZ004725.1_Dexiosoma_caninum_genome_assembly,_chromosome:_1	AUGUSTUS	CDS	71981045	71981276	1	-	0	ID=g2872.t2.CDS5;Parent=g2872.t2;
OZ004725.1_Dexiosoma_caninum_genome_assembly,_chromosome:_1	AUGUSTUS	exon	71981045	71981276	.	-	.	ID=g2872.t2.exon5;Parent=g2872.t2;
OZ004725.1_Dexiosoma_caninum_genome_assembly,_chromosome:_1	AUGUSTUS	intron	71981277	71981327	1	-	.	ID=g2872.t2.intron5;Parent=g2872.t2;
OZ004725.1_Dexiosoma_caninum_genome_assembly,_chromosome:_1	AUGUSTUS	CDS	71981328	71981623	0.99	-	2	ID=g2872.t2.CDS6;Parent=g2872.t2;
OZ004725.1_Dexiosoma_caninum_genome_assembly,_chromosome:_1	AUGUSTUS	exon	71981328	71981623	.	-	.	ID=g2872.t2.exon6;Parent=g2872.t2;
OZ004725.1_Dexiosoma_caninum_genome_assembly,_chromosome:_1	AUGUSTUS	intron	71981624	71987851	0.73	-	.	ID=g2872.t2.intron6;Parent=g2872.t2;
OZ004725.1_Dexiosoma_caninum_genome_assembly,_chromosome:_1	AUGUSTUS	CDS	71987852	71987915	0.73	-	0	ID=g2872.t2.CDS7;Parent=g2872.t2;
OZ004725.1_Dexiosoma_caninum_genome_assembly,_chromosome:_1	AUGUSTUS	exon	71987852	71987915	.	-	.	ID=g2872.t2.exon7;Parent=g2872.t2;
OZ004725.1_Dexiosoma_caninum_genome_assembly,_chromosome:_1	AUGUSTUS	start_codon	71987913	71987915	.	-	0	ID=g2872.t2.start1;Parent=g2872.t2;
OZ004725.1_Dexiosoma_caninum_genome_assembly,_chromosome:_1	AUGUSTUS	gene	72004996	72005622	.	-	.	ID=g2873;
OZ004725.1_Dexiosoma_caninum_genome_assembly,_chromosome:_1	AUGUSTUS	mRNA	72004996	72005622	1	-	.	ID=g2873.t1;Parent=g2873;
OZ004725.1_Dexiosoma_caninum_genome_assembly,_chromosome:_1	AUGUSTUS	stop_codon	72004996	72004998	.	-	0	ID=g2873.t1.stop1;Parent=g2873.t1;
OZ004725.1_Dexiosoma_caninum_genome_assembly,_chromosome:_1	AUGUSTUS	CDS	72004996	72005209	1	-	1	ID=g2873.t1.CDS1;Parent=g2873.t1;
OZ004725.1_Dexiosoma_caninum_genome_assembly,_chromosome:_1	AUGUSTUS	exon	72004996	72005209	.	-	.	ID=g2873.t1.exon1;Parent=g2873.t1;
OZ004725.1_Dexiosoma_caninum_genome_assembly,_chromosome:_1	AUGUSTUS	intron	72005210	72005275	1	-	.	ID=g2873.t1.intron1;Parent=g2873.t1;
OZ004725.1_Dexiosoma_caninum_genome_assembly,_chromosome:_1	AUGUSTUS	CDS	72005276	72005622	1	-	0	ID=g2873.t1.CDS2;Parent=g2873.t1;
OZ004725.1_Dexiosoma_caninum_genome_assembly,_chromosome:_1	AUGUSTUS	exon	72005276	72005622	.	-	.	ID=g2873.t1.exon2;Parent=g2873.t1;
OZ004725.1_Dexiosoma_caninum_genome_assembly,_chromosome:_1	AUGUSTUS	start_codon	72005620	72005622	.	-	0	ID=g2873.t1.start1;Parent=g2873.t1;
OZ004725.1_Dexiosoma_caninum_genome_assembly,_chromosome:_1	AUGUSTUS	gene	72009825	72010804	.	+	.	ID=g2874;
OZ004725.1_Dexiosoma_caninum_genome_assembly,_chromosome:_1	AUGUSTUS	mRNA	72009825	72010804	1	+	.	ID=g2874.t1;Parent=g2874;
OZ004725.1_Dexiosoma_caninum_genome_assembly,_chromosome:_1	AUGUSTUS	start_codon	72009825	72009827	.	+	0	ID=g2874.t1.start1;Parent=g2874.t1;
OZ004725.1_Dexiosoma_caninum_genome_assembly,_chromosome:_1	AUGUSTUS	CDS	72009825	72009881	1	+	0	ID=g2874.t1.CDS1;Parent=g2874.t1;
OZ004725.1_Dexiosoma_caninum_genome_assembly,_chromosome:_1	AUGUSTUS	exon	72009825	72009881	.	+	.	ID=g2874.t1.exon1;Parent=g2874.t1;
OZ004725.1_Dexiosoma_caninum_genome_assembly,_chromosome:_1	AUGUSTUS	intron	72009882	72010058	1	+	.	ID=g2874.t1.intron1;Parent=g2874.t1;
OZ004725.1_Dexiosoma_caninum_genome_assembly,_chromosome:_1	AUGUSTUS	CDS	72010059	72010379	1	+	0	ID=g2874.t1.CDS2;Parent=g2874.t1;
OZ004725.1_Dexiosoma_caninum_genome_assembly,_chromosome:_1	AUGUSTUS	exon	72010059	72010379	.	+	.	ID=g2874.t1.exon2;Parent=g2874.t1;
OZ004725.1_Dexiosoma_caninum_genome_assembly,_chromosome:_1	AUGUSTUS	intron	72010380	72010432	1	+	.	ID=g2874.t1.intron2;Parent=g2874.t1;
OZ004725.1_Dexiosoma_caninum_genome_assembly,_chromosome:_1	AUGUSTUS	CDS	72010433	72010804	1	+	0	ID=g2874.t1.CDS3;Parent=g2874.t1;
OZ004725.1_Dexiosoma_caninum_genome_assembly,_chromosome:_1	AUGUSTUS	exon	72010433	72010804	.	+	.	ID=g2874.t1.exon3;Parent=g2874.t1;
OZ004725.1_Dexiosoma_caninum_genome_assembly,_chromosome:_1	AUGUSTUS	stop_codon	72010802	72010804	.	+	0	ID=g2874.t1.stop1;Parent=g2874.t1;
OZ004725.1_Dexiosoma_caninum_genome_assembly,_chromosome:_1	AUGUSTUS	gene	72011647	72016796	.	-	.	ID=g2875;
OZ004725.1_Dexiosoma_caninum_genome_assembly,_chromosome:_1	AUGUSTUS	mRNA	72011647	72016796	1	-	.	ID=g2875.t1;Parent=g2875;
OZ004725.1_Dexiosoma_caninum_genome_assembly,_chromosome:_1	AUGUSTUS	stop_codon	72011647	72011649	.	-	0	ID=g2875.t1.stop1;Parent=g2875.t1;
OZ004725.1_Dexiosoma_caninum_genome_assembly,_chromosome:_1	AUGUSTUS	CDS	72011647	72011850	1	-	0	ID=g2875.t1.CDS1;Parent=g2875.t1;
OZ004725.1_Dexiosoma_caninum_genome_assembly,_chromosome:_1	AUGUSTUS	exon	72011647	72011850	.	-	.	ID=g2875.t1.exon1;Parent=g2875.t1;
OZ004725.1_Dexiosoma_caninum_genome_assembly,_chromosome:_1	AUGUSTUS	intron	72011851	72012839	1	-	.	ID=g2875.t1.intron1;Parent=g2875.t1;
OZ004725.1_Dexiosoma_caninum_genome_assembly,_chromosome:_1	AUGUSTUS	CDS	72012840	72012971	1	-	0	ID=g2875.t1.CDS2;Parent=g2875.t1;
OZ004725.1_Dexiosoma_caninum_genome_assembly,_chromosome:_1	AUGUSTUS	exon	72012840	72012971	.	-	.	ID=g2875.t1.exon2;Parent=g2875.t1;
OZ004725.1_Dexiosoma_caninum_genome_assembly,_chromosome:_1	AUGUSTUS	intron	72012972	72013031	1	-	.	ID=g2875.t1.intron2;Parent=g2875.t1;
OZ004725.1_Dexiosoma_caninum_genome_assembly,_chromosome:_1	AUGUSTUS	CDS	72013032	72013210	1	-	2	ID=g2875.t1.CDS3;Parent=g2875.t1;
OZ004725.1_Dexiosoma_caninum_genome_assembly,_chromosome:_1	AUGUSTUS	exon	72013032	72013210	.	-	.	ID=g2875.t1.exon3;Parent=g2875.t1;
OZ004725.1_Dexiosoma_caninum_genome_assembly,_chromosome:_1	AUGUSTUS	intron	72013211	72013283	1	-	.	ID=g2875.t1.intron3;Parent=g2875.t1;
OZ004725.1_Dexiosoma_caninum_genome_assembly,_chromosome:_1	AUGUSTUS	CDS	72013284	72013860	1	-	0	ID=g2875.t1.CDS4;Parent=g2875.t1;
OZ004725.1_Dexiosoma_caninum_genome_assembly,_chromosome:_1	AUGUSTUS	exon	72013284	72013860	.	-	.	ID=g2875.t1.exon4;Parent=g2875.t1;
OZ004725.1_Dexiosoma_caninum_genome_assembly,_chromosome:_1	AUGUSTUS	intron	72013861	72013991	1	-	.	ID=g2875.t1.intron4;Parent=g2875.t1;
OZ004725.1_Dexiosoma_caninum_genome_assembly,_chromosome:_1	AUGUSTUS	CDS	72013992	72014171	1	-	0	ID=g2875.t1.CDS5;Parent=g2875.t1;
OZ004725.1_Dexiosoma_caninum_genome_assembly,_chromosome:_1	AUGUSTUS	exon	72013992	72014171	.	-	.	ID=g2875.t1.exon5;Parent=g2875.t1;
OZ004725.1_Dexiosoma_caninum_genome_assembly,_chromosome:_1	AUGUSTUS	intron	72014172	72014241	1	-	.	ID=g2875.t1.intron5;Parent=g2875.t1;
OZ004725.1_Dexiosoma_caninum_genome_assembly,_chromosome:_1	AUGUSTUS	CDS	72014242	72014961	1	-	0	ID=g2875.t1.CDS6;Parent=g2875.t1;
OZ004725.1_Dexiosoma_caninum_genome_assembly,_chromosome:_1	AUGUSTUS	exon	72014242	72014961	.	-	.	ID=g2875.t1.exon6;Parent=g2875.t1;
OZ004725.1_Dexiosoma_caninum_genome_assembly,_chromosome:_1	AUGUSTUS	intron	72014962	72015191	1	-	.	ID=g2875.t1.intron6;Parent=g2875.t1;
OZ004725.1_Dexiosoma_caninum_genome_assembly,_chromosome:_1	AUGUSTUS	CDS	72015192	72016796	1	-	0	ID=g2875.t1.CDS7;Parent=g2875.t1;
OZ004725.1_Dexiosoma_caninum_genome_assembly,_chromosome:_1	AUGUSTUS	exon	72015192	72016796	.	-	.	ID=g2875.t1.exon7;Parent=g2875.t1;
OZ004725.1_Dexiosoma_caninum_genome_assembly,_chromosome:_1	AUGUSTUS	start_codon	72016794	72016796	.	-	0	ID=g2875.t1.start1;Parent=g2875.t1;
OZ004725.1_Dexiosoma_caninum_genome_assembly,_chromosome:_1	AUGUSTUS	gene	72017360	72018084	.	+	.	ID=g2876;
OZ004725.1_Dexiosoma_caninum_genome_assembly,_chromosome:_1	AUGUSTUS	mRNA	72017360	72018084	1	+	.	ID=g2876.t1;Parent=g2876;
OZ004725.1_Dexiosoma_caninum_genome_assembly,_chromosome:_1	AUGUSTUS	start_codon	72017360	72017362	.	+	0	ID=g2876.t1.start1;Parent=g2876.t1;
OZ004725.1_Dexiosoma_caninum_genome_assembly,_chromosome:_1	AUGUSTUS	CDS	72017360	72017402	1	+	0	ID=g2876.t1.CDS1;Parent=g2876.t1;
OZ004725.1_Dexiosoma_caninum_genome_assembly,_chromosome:_1	AUGUSTUS	exon	72017360	72017402	.	+	.	ID=g2876.t1.exon1;Parent=g2876.t1;
OZ004725.1_Dexiosoma_caninum_genome_assembly,_chromosome:_1	AUGUSTUS	intron	72017403	72017483	1	+	.	ID=g2876.t1.intron1;Parent=g2876.t1;
OZ004725.1_Dexiosoma_caninum_genome_assembly,_chromosome:_1	AUGUSTUS	CDS	72017484	72017599	1	+	2	ID=g2876.t1.CDS2;Parent=g2876.t1;
OZ004725.1_Dexiosoma_caninum_genome_assembly,_chromosome:_1	AUGUSTUS	exon	72017484	72017599	.	+	.	ID=g2876.t1.exon2;Parent=g2876.t1;
OZ004725.1_Dexiosoma_caninum_genome_assembly,_chromosome:_1	AUGUSTUS	intron	72017600	72017652	1	+	.	ID=g2876.t1.intron2;Parent=g2876.t1;
OZ004725.1_Dexiosoma_caninum_genome_assembly,_chromosome:_1	AUGUSTUS	CDS	72017653	72017843	1	+	0	ID=g2876.t1.CDS3;Parent=g2876.t1;
OZ004725.1_Dexiosoma_caninum_genome_assembly,_chromosome:_1	AUGUSTUS	exon	72017653	72017843	.	+	.	ID=g2876.t1.exon3;Parent=g2876.t1;
OZ004725.1_Dexiosoma_caninum_genome_assembly,_chromosome:_1	AUGUSTUS	intron	72017844	72017897	1	+	.	ID=g2876.t1.intron3;Parent=g2876.t1;
OZ004725.1_Dexiosoma_caninum_genome_assembly,_chromosome:_1	AUGUSTUS	CDS	72017898	72018084	1	+	1	ID=g2876.t1.CDS4;Parent=g2876.t1;
OZ004725.1_Dexiosoma_caninum_genome_assembly,_chromosome:_1	AUGUSTUS	exon	72017898	72018084	.	+	.	ID=g2876.t1.exon4;Parent=g2876.t1;
OZ004725.1_Dexiosoma_caninum_genome_assembly,_chromosome:_1	AUGUSTUS	stop_codon	72018082	72018084	.	+	0	ID=g2876.t1.stop1;Parent=g2876.t1;
OZ004725.1_Dexiosoma_caninum_genome_assembly,_chromosome:_1	AUGUSTUS	mRNA	72017360	72018084	1	+	.	ID=g2876.t2;Parent=g2876;
OZ004725.1_Dexiosoma_caninum_genome_assembly,_chromosome:_1	AUGUSTUS	start_codon	72017360	72017362	.	+	0	ID=g2876.t2.start1;Parent=g2876.t2;
OZ004725.1_Dexiosoma_caninum_genome_assembly,_chromosome:_1	AUGUSTUS	CDS	72017360	72017402	1	+	0	ID=g2876.t2.CDS1;Parent=g2876.t2;
OZ004725.1_Dexiosoma_caninum_genome_assembly,_chromosome:_1	AUGUSTUS	exon	72017360	72017402	.	+	.	ID=g2876.t2.exon1;Parent=g2876.t2;
OZ004725.1_Dexiosoma_caninum_genome_assembly,_chromosome:_1	AUGUSTUS	intron	72017403	72017483	1	+	.	ID=g2876.t2.intron1;Parent=g2876.t2;
OZ004725.1_Dexiosoma_caninum_genome_assembly,_chromosome:_1	AUGUSTUS	CDS	72017484	72017599	1	+	2	ID=g2876.t2.CDS2;Parent=g2876.t2;
OZ004725.1_Dexiosoma_caninum_genome_assembly,_chromosome:_1	AUGUSTUS	exon	72017484	72017599	.	+	.	ID=g2876.t2.exon2;Parent=g2876.t2;
OZ004725.1_Dexiosoma_caninum_genome_assembly,_chromosome:_1	AUGUSTUS	intron	72017600	72017655	1	+	.	ID=g2876.t2.intron2;Parent=g2876.t2;
OZ004725.1_Dexiosoma_caninum_genome_assembly,_chromosome:_1	AUGUSTUS	CDS	72017656	72017843	1	+	0	ID=g2876.t2.CDS3;Parent=g2876.t2;
OZ004725.1_Dexiosoma_caninum_genome_assembly,_chromosome:_1	AUGUSTUS	exon	72017656	72017843	.	+	.	ID=g2876.t2.exon3;Parent=g2876.t2;
OZ004725.1_Dexiosoma_caninum_genome_assembly,_chromosome:_1	AUGUSTUS	intron	72017844	72017897	1	+	.	ID=g2876.t2.intron3;Parent=g2876.t2;
OZ004725.1_Dexiosoma_caninum_genome_assembly,_chromosome:_1	AUGUSTUS	CDS	72017898	72018084	1	+	1	ID=g2876.t2.CDS4;Parent=g2876.t2;
OZ004725.1_Dexiosoma_caninum_genome_assembly,_chromosome:_1	AUGUSTUS	exon	72017898	72018084	.	+	.	ID=g2876.t2.exon4;Parent=g2876.t2;
OZ004725.1_Dexiosoma_caninum_genome_assembly,_chromosome:_1	AUGUSTUS	stop_codon	72018082	72018084	.	+	0	ID=g2876.t2.stop1;Parent=g2876.t2;
OZ004725.1_Dexiosoma_caninum_genome_assembly,_chromosome:_1	AUGUSTUS	gene	72020054	72021584	.	-	.	ID=g2877;
OZ004725.1_Dexiosoma_caninum_genome_assembly,_chromosome:_1	AUGUSTUS	mRNA	72020054	72021584	1	-	.	ID=g2877.t1;Parent=g2877;
OZ004725.1_Dexiosoma_caninum_genome_assembly,_chromosome:_1	AUGUSTUS	stop_codon	72020054	72020056	.	-	0	ID=g2877.t1.stop1;Parent=g2877.t1;
OZ004725.1_Dexiosoma_caninum_genome_assembly,_chromosome:_1	AUGUSTUS	CDS	72020054	72020185	1	-	0	ID=g2877.t1.CDS1;Parent=g2877.t1;
OZ004725.1_Dexiosoma_caninum_genome_assembly,_chromosome:_1	AUGUSTUS	exon	72020054	72020185	.	-	.	ID=g2877.t1.exon1;Parent=g2877.t1;
OZ004725.1_Dexiosoma_caninum_genome_assembly,_chromosome:_1	AUGUSTUS	intron	72020186	72021063	1	-	.	ID=g2877.t1.intron1;Parent=g2877.t1;
OZ004725.1_Dexiosoma_caninum_genome_assembly,_chromosome:_1	AUGUSTUS	CDS	72021064	72021381	1	-	0	ID=g2877.t1.CDS2;Parent=g2877.t1;
OZ004725.1_Dexiosoma_caninum_genome_assembly,_chromosome:_1	AUGUSTUS	exon	72021064	72021381	.	-	.	ID=g2877.t1.exon2;Parent=g2877.t1;
OZ004725.1_Dexiosoma_caninum_genome_assembly,_chromosome:_1	AUGUSTUS	intron	72021382	72021446	1	-	.	ID=g2877.t1.intron2;Parent=g2877.t1;
OZ004725.1_Dexiosoma_caninum_genome_assembly,_chromosome:_1	AUGUSTUS	CDS	72021447	72021584	1	-	0	ID=g2877.t1.CDS3;Parent=g2877.t1;
OZ004725.1_Dexiosoma_caninum_genome_assembly,_chromosome:_1	AUGUSTUS	exon	72021447	72021584	.	-	.	ID=g2877.t1.exon3;Parent=g2877.t1;
OZ004725.1_Dexiosoma_caninum_genome_assembly,_chromosome:_1	AUGUSTUS	start_codon	72021582	72021584	.	-	0	ID=g2877.t1.start1;Parent=g2877.t1;
OZ004725.1_Dexiosoma_caninum_genome_assembly,_chromosome:_1	AUGUSTUS	gene	72026029	72027043	.	+	.	ID=g2878;
OZ004725.1_Dexiosoma_caninum_genome_assembly,_chromosome:_1	AUGUSTUS	mRNA	72026029	72027043	1	+	.	ID=g2878.t1;Parent=g2878;
OZ004725.1_Dexiosoma_caninum_genome_assembly,_chromosome:_1	AUGUSTUS	start_codon	72026029	72026031	.	+	0	ID=g2878.t1.start1;Parent=g2878.t1;
OZ004725.1_Dexiosoma_caninum_genome_assembly,_chromosome:_1	AUGUSTUS	CDS	72026029	72026318	1	+	0	ID=g2878.t1.CDS1;Parent=g2878.t1;
OZ004725.1_Dexiosoma_caninum_genome_assembly,_chromosome:_1	AUGUSTUS	exon	72026029	72026318	.	+	.	ID=g2878.t1.exon1;Parent=g2878.t1;
OZ004725.1_Dexiosoma_caninum_genome_assembly,_chromosome:_1	AUGUSTUS	intron	72026319	72026382	1	+	.	ID=g2878.t1.intron1;Parent=g2878.t1;
OZ004725.1_Dexiosoma_caninum_genome_assembly,_chromosome:_1	AUGUSTUS	CDS	72026383	72027043	1	+	1	ID=g2878.t1.CDS2;Parent=g2878.t1;
OZ004725.1_Dexiosoma_caninum_genome_assembly,_chromosome:_1	AUGUSTUS	exon	72026383	72027043	.	+	.	ID=g2878.t1.exon2;Parent=g2878.t1;
OZ004725.1_Dexiosoma_caninum_genome_assembly,_chromosome:_1	AUGUSTUS	stop_codon	72027041	72027043	.	+	0	ID=g2878.t1.stop1;Parent=g2878.t1;
OZ004725.1_Dexiosoma_caninum_genome_assembly,_chromosome:_1	AUGUSTUS	gene	72069584	72094744	.	+	.	ID=g2879;
OZ004725.1_Dexiosoma_caninum_genome_assembly,_chromosome:_1	AUGUSTUS	mRNA	72069584	72094744	1	+	.	ID=g2879.t1;Parent=g2879;
OZ004725.1_Dexiosoma_caninum_genome_assembly,_chromosome:_1	AUGUSTUS	start_codon	72069584	72069586	.	+	0	ID=g2879.t1.start1;Parent=g2879.t1;
OZ004725.1_Dexiosoma_caninum_genome_assembly,_chromosome:_1	AUGUSTUS	CDS	72069584	72069728	1	+	0	ID=g2879.t1.CDS1;Parent=g2879.t1;
OZ004725.1_Dexiosoma_caninum_genome_assembly,_chromosome:_1	AUGUSTUS	exon	72069584	72069728	.	+	.	ID=g2879.t1.exon1;Parent=g2879.t1;
OZ004725.1_Dexiosoma_caninum_genome_assembly,_chromosome:_1	AUGUSTUS	intron	72069729	72088033	1	+	.	ID=g2879.t1.intron1;Parent=g2879.t1;
OZ004725.1_Dexiosoma_caninum_genome_assembly,_chromosome:_1	AUGUSTUS	CDS	72088034	72088180	1	+	2	ID=g2879.t1.CDS2;Parent=g2879.t1;
OZ004725.1_Dexiosoma_caninum_genome_assembly,_chromosome:_1	AUGUSTUS	exon	72088034	72088180	.	+	.	ID=g2879.t1.exon2;Parent=g2879.t1;
OZ004725.1_Dexiosoma_caninum_genome_assembly,_chromosome:_1	AUGUSTUS	intron	72088181	72094421	1	+	.	ID=g2879.t1.intron2;Parent=g2879.t1;
OZ004725.1_Dexiosoma_caninum_genome_assembly,_chromosome:_1	AUGUSTUS	CDS	72094422	72094598	1	+	2	ID=g2879.t1.CDS3;Parent=g2879.t1;
OZ004725.1_Dexiosoma_caninum_genome_assembly,_chromosome:_1	AUGUSTUS	exon	72094422	72094598	.	+	.	ID=g2879.t1.exon3;Parent=g2879.t1;
OZ004725.1_Dexiosoma_caninum_genome_assembly,_chromosome:_1	AUGUSTUS	intron	72094599	72094667	1	+	.	ID=g2879.t1.intron3;Parent=g2879.t1;
OZ004725.1_Dexiosoma_caninum_genome_assembly,_chromosome:_1	AUGUSTUS	CDS	72094668	72094744	1	+	2	ID=g2879.t1.CDS4;Parent=g2879.t1;
OZ004725.1_Dexiosoma_caninum_genome_assembly,_chromosome:_1	AUGUSTUS	exon	72094668	72094744	.	+	.	ID=g2879.t1.exon4;Parent=g2879.t1;
OZ004725.1_Dexiosoma_caninum_genome_assembly,_chromosome:_1	AUGUSTUS	stop_codon	72094742	72094744	.	+	0	ID=g2879.t1.stop1;Parent=g2879.t1;
OZ004725.1_Dexiosoma_caninum_genome_assembly,_chromosome:_1	AUGUSTUS	gene	72108317	72109097	.	+	.	ID=g2880;
OZ004725.1_Dexiosoma_caninum_genome_assembly,_chromosome:_1	AUGUSTUS	mRNA	72108317	72109097	1	+	.	ID=g2880.t1;Parent=g2880;
OZ004725.1_Dexiosoma_caninum_genome_assembly,_chromosome:_1	AUGUSTUS	start_codon	72108317	72108319	.	+	0	ID=g2880.t1.start1;Parent=g2880.t1;
OZ004725.1_Dexiosoma_caninum_genome_assembly,_chromosome:_1	AUGUSTUS	CDS	72108317	72108444	1	+	0	ID=g2880.t1.CDS1;Parent=g2880.t1;
OZ004725.1_Dexiosoma_caninum_genome_assembly,_chromosome:_1	AUGUSTUS	exon	72108317	72108444	.	+	.	ID=g2880.t1.exon1;Parent=g2880.t1;
OZ004725.1_Dexiosoma_caninum_genome_assembly,_chromosome:_1	AUGUSTUS	intron	72108445	72108504	1	+	.	ID=g2880.t1.intron1;Parent=g2880.t1;
OZ004725.1_Dexiosoma_caninum_genome_assembly,_chromosome:_1	AUGUSTUS	CDS	72108505	72108811	1	+	1	ID=g2880.t1.CDS2;Parent=g2880.t1;
OZ004725.1_Dexiosoma_caninum_genome_assembly,_chromosome:_1	AUGUSTUS	exon	72108505	72108811	.	+	.	ID=g2880.t1.exon2;Parent=g2880.t1;
OZ004725.1_Dexiosoma_caninum_genome_assembly,_chromosome:_1	AUGUSTUS	intron	72108812	72108884	1	+	.	ID=g2880.t1.intron2;Parent=g2880.t1;
OZ004725.1_Dexiosoma_caninum_genome_assembly,_chromosome:_1	AUGUSTUS	CDS	72108885	72109097	1	+	0	ID=g2880.t1.CDS3;Parent=g2880.t1;
OZ004725.1_Dexiosoma_caninum_genome_assembly,_chromosome:_1	AUGUSTUS	exon	72108885	72109097	.	+	.	ID=g2880.t1.exon3;Parent=g2880.t1;
OZ004725.1_Dexiosoma_caninum_genome_assembly,_chromosome:_1	AUGUSTUS	stop_codon	72109095	72109097	.	+	0	ID=g2880.t1.stop1;Parent=g2880.t1;
OZ004725.1_Dexiosoma_caninum_genome_assembly,_chromosome:_1	AUGUSTUS	gene	72112317	72129280	.	-	.	ID=g2881;
OZ004725.1_Dexiosoma_caninum_genome_assembly,_chromosome:_1	AUGUSTUS	mRNA	72112317	72129280	1	-	.	ID=g2881.t1;Parent=g2881;
OZ004725.1_Dexiosoma_caninum_genome_assembly,_chromosome:_1	AUGUSTUS	stop_codon	72112317	72112319	.	-	0	ID=g2881.t1.stop1;Parent=g2881.t1;
OZ004725.1_Dexiosoma_caninum_genome_assembly,_chromosome:_1	AUGUSTUS	CDS	72112317	72112417	1	-	2	ID=g2881.t1.CDS1;Parent=g2881.t1;
OZ004725.1_Dexiosoma_caninum_genome_assembly,_chromosome:_1	AUGUSTUS	exon	72112317	72112417	.	-	.	ID=g2881.t1.exon1;Parent=g2881.t1;
OZ004725.1_Dexiosoma_caninum_genome_assembly,_chromosome:_1	AUGUSTUS	intron	72112418	72112487	1	-	.	ID=g2881.t1.intron1;Parent=g2881.t1;
OZ004725.1_Dexiosoma_caninum_genome_assembly,_chromosome:_1	AUGUSTUS	CDS	72112488	72112634	1	-	2	ID=g2881.t1.CDS2;Parent=g2881.t1;
OZ004725.1_Dexiosoma_caninum_genome_assembly,_chromosome:_1	AUGUSTUS	exon	72112488	72112634	.	-	.	ID=g2881.t1.exon2;Parent=g2881.t1;
OZ004725.1_Dexiosoma_caninum_genome_assembly,_chromosome:_1	AUGUSTUS	intron	72112635	72112704	1	-	.	ID=g2881.t1.intron2;Parent=g2881.t1;
OZ004725.1_Dexiosoma_caninum_genome_assembly,_chromosome:_1	AUGUSTUS	CDS	72112705	72112833	1	-	2	ID=g2881.t1.CDS3;Parent=g2881.t1;
OZ004725.1_Dexiosoma_caninum_genome_assembly,_chromosome:_1	AUGUSTUS	exon	72112705	72112833	.	-	.	ID=g2881.t1.exon3;Parent=g2881.t1;
OZ004725.1_Dexiosoma_caninum_genome_assembly,_chromosome:_1	AUGUSTUS	intron	72112834	72112897	1	-	.	ID=g2881.t1.intron3;Parent=g2881.t1;
OZ004725.1_Dexiosoma_caninum_genome_assembly,_chromosome:_1	AUGUSTUS	CDS	72112898	72113050	1	-	2	ID=g2881.t1.CDS4;Parent=g2881.t1;
OZ004725.1_Dexiosoma_caninum_genome_assembly,_chromosome:_1	AUGUSTUS	exon	72112898	72113050	.	-	.	ID=g2881.t1.exon4;Parent=g2881.t1;
OZ004725.1_Dexiosoma_caninum_genome_assembly,_chromosome:_1	AUGUSTUS	intron	72113051	72113143	1	-	.	ID=g2881.t1.intron4;Parent=g2881.t1;
OZ004725.1_Dexiosoma_caninum_genome_assembly,_chromosome:_1	AUGUSTUS	CDS	72113144	72113407	1	-	2	ID=g2881.t1.CDS5;Parent=g2881.t1;
OZ004725.1_Dexiosoma_caninum_genome_assembly,_chromosome:_1	AUGUSTUS	exon	72113144	72113407	.	-	.	ID=g2881.t1.exon5;Parent=g2881.t1;
OZ004725.1_Dexiosoma_caninum_genome_assembly,_chromosome:_1	AUGUSTUS	intron	72113408	72113890	1	-	.	ID=g2881.t1.intron5;Parent=g2881.t1;
OZ004725.1_Dexiosoma_caninum_genome_assembly,_chromosome:_1	AUGUSTUS	CDS	72113891	72114010	1	-	2	ID=g2881.t1.CDS6;Parent=g2881.t1;
OZ004725.1_Dexiosoma_caninum_genome_assembly,_chromosome:_1	AUGUSTUS	exon	72113891	72114010	.	-	.	ID=g2881.t1.exon6;Parent=g2881.t1;
OZ004725.1_Dexiosoma_caninum_genome_assembly,_chromosome:_1	AUGUSTUS	intron	72114011	72115192	1	-	.	ID=g2881.t1.intron6;Parent=g2881.t1;
OZ004725.1_Dexiosoma_caninum_genome_assembly,_chromosome:_1	AUGUSTUS	CDS	72115193	72115312	1	-	2	ID=g2881.t1.CDS7;Parent=g2881.t1;
OZ004725.1_Dexiosoma_caninum_genome_assembly,_chromosome:_1	AUGUSTUS	exon	72115193	72115312	.	-	.	ID=g2881.t1.exon7;Parent=g2881.t1;
OZ004725.1_Dexiosoma_caninum_genome_assembly,_chromosome:_1	AUGUSTUS	intron	72115313	72115370	1	-	.	ID=g2881.t1.intron7;Parent=g2881.t1;
OZ004725.1_Dexiosoma_caninum_genome_assembly,_chromosome:_1	AUGUSTUS	CDS	72115371	72116084	1	-	2	ID=g2881.t1.CDS8;Parent=g2881.t1;
OZ004725.1_Dexiosoma_caninum_genome_assembly,_chromosome:_1	AUGUSTUS	exon	72115371	72116084	.	-	.	ID=g2881.t1.exon8;Parent=g2881.t1;
OZ004725.1_Dexiosoma_caninum_genome_assembly,_chromosome:_1	AUGUSTUS	intron	72116085	72117415	1	-	.	ID=g2881.t1.intron8;Parent=g2881.t1;
OZ004725.1_Dexiosoma_caninum_genome_assembly,_chromosome:_1	AUGUSTUS	CDS	72117416	72117832	1	-	2	ID=g2881.t1.CDS9;Parent=g2881.t1;
OZ004725.1_Dexiosoma_caninum_genome_assembly,_chromosome:_1	AUGUSTUS	exon	72117416	72117832	.	-	.	ID=g2881.t1.exon9;Parent=g2881.t1;
OZ004725.1_Dexiosoma_caninum_genome_assembly,_chromosome:_1	AUGUSTUS	intron	72117833	72129240	1	-	.	ID=g2881.t1.intron9;Parent=g2881.t1;
OZ004725.1_Dexiosoma_caninum_genome_assembly,_chromosome:_1	AUGUSTUS	CDS	72129241	72129280	1	-	0	ID=g2881.t1.CDS10;Parent=g2881.t1;
OZ004725.1_Dexiosoma_caninum_genome_assembly,_chromosome:_1	AUGUSTUS	exon	72129241	72129280	.	-	.	ID=g2881.t1.exon10;Parent=g2881.t1;
OZ004725.1_Dexiosoma_caninum_genome_assembly,_chromosome:_1	AUGUSTUS	start_codon	72129278	72129280	.	-	0	ID=g2881.t1.start1;Parent=g2881.t1;
OZ004725.1_Dexiosoma_caninum_genome_assembly,_chromosome:_1	AUGUSTUS	gene	72177487	72189146	.	+	.	ID=g2882;
OZ004725.1_Dexiosoma_caninum_genome_assembly,_chromosome:_1	AUGUSTUS	mRNA	72177487	72189146	1	+	.	ID=g2882.t1;Parent=g2882;
OZ004725.1_Dexiosoma_caninum_genome_assembly,_chromosome:_1	AUGUSTUS	start_codon	72177487	72177489	.	+	0	ID=g2882.t1.start1;Parent=g2882.t1;
OZ004725.1_Dexiosoma_caninum_genome_assembly,_chromosome:_1	AUGUSTUS	CDS	72177487	72177765	1	+	0	ID=g2882.t1.CDS1;Parent=g2882.t1;
OZ004725.1_Dexiosoma_caninum_genome_assembly,_chromosome:_1	AUGUSTUS	exon	72177487	72177765	.	+	.	ID=g2882.t1.exon1;Parent=g2882.t1;
OZ004725.1_Dexiosoma_caninum_genome_assembly,_chromosome:_1	AUGUSTUS	intron	72177766	72183227	1	+	.	ID=g2882.t1.intron1;Parent=g2882.t1;
OZ004725.1_Dexiosoma_caninum_genome_assembly,_chromosome:_1	AUGUSTUS	CDS	72183228	72183461	1	+	0	ID=g2882.t1.CDS2;Parent=g2882.t1;
OZ004725.1_Dexiosoma_caninum_genome_assembly,_chromosome:_1	AUGUSTUS	exon	72183228	72183461	.	+	.	ID=g2882.t1.exon2;Parent=g2882.t1;
OZ004725.1_Dexiosoma_caninum_genome_assembly,_chromosome:_1	AUGUSTUS	intron	72183462	72183527	1	+	.	ID=g2882.t1.intron2;Parent=g2882.t1;
OZ004725.1_Dexiosoma_caninum_genome_assembly,_chromosome:_1	AUGUSTUS	CDS	72183528	72183971	1	+	0	ID=g2882.t1.CDS3;Parent=g2882.t1;
OZ004725.1_Dexiosoma_caninum_genome_assembly,_chromosome:_1	AUGUSTUS	exon	72183528	72183971	.	+	.	ID=g2882.t1.exon3;Parent=g2882.t1;
OZ004725.1_Dexiosoma_caninum_genome_assembly,_chromosome:_1	AUGUSTUS	intron	72183972	72186265	1	+	.	ID=g2882.t1.intron3;Parent=g2882.t1;
OZ004725.1_Dexiosoma_caninum_genome_assembly,_chromosome:_1	AUGUSTUS	CDS	72186266	72186398	1	+	0	ID=g2882.t1.CDS4;Parent=g2882.t1;
OZ004725.1_Dexiosoma_caninum_genome_assembly,_chromosome:_1	AUGUSTUS	exon	72186266	72186398	.	+	.	ID=g2882.t1.exon4;Parent=g2882.t1;
OZ004725.1_Dexiosoma_caninum_genome_assembly,_chromosome:_1	AUGUSTUS	intron	72186399	72188665	1	+	.	ID=g2882.t1.intron4;Parent=g2882.t1;
OZ004725.1_Dexiosoma_caninum_genome_assembly,_chromosome:_1	AUGUSTUS	CDS	72188666	72188910	1	+	2	ID=g2882.t1.CDS5;Parent=g2882.t1;
OZ004725.1_Dexiosoma_caninum_genome_assembly,_chromosome:_1	AUGUSTUS	exon	72188666	72188910	.	+	.	ID=g2882.t1.exon5;Parent=g2882.t1;
OZ004725.1_Dexiosoma_caninum_genome_assembly,_chromosome:_1	AUGUSTUS	intron	72188911	72188972	1	+	.	ID=g2882.t1.intron5;Parent=g2882.t1;
OZ004725.1_Dexiosoma_caninum_genome_assembly,_chromosome:_1	AUGUSTUS	CDS	72188973	72189146	1	+	0	ID=g2882.t1.CDS6;Parent=g2882.t1;
OZ004725.1_Dexiosoma_caninum_genome_assembly,_chromosome:_1	AUGUSTUS	exon	72188973	72189146	.	+	.	ID=g2882.t1.exon6;Parent=g2882.t1;
OZ004725.1_Dexiosoma_caninum_genome_assembly,_chromosome:_1	AUGUSTUS	stop_codon	72189144	72189146	.	+	0	ID=g2882.t1.stop1;Parent=g2882.t1;
OZ004725.1_Dexiosoma_caninum_genome_assembly,_chromosome:_1	AUGUSTUS	gene	72196594	72202830	.	+	.	ID=g2883;
OZ004725.1_Dexiosoma_caninum_genome_assembly,_chromosome:_1	AUGUSTUS	mRNA	72196594	72202830	1	+	.	ID=g2883.t1;Parent=g2883;
OZ004725.1_Dexiosoma_caninum_genome_assembly,_chromosome:_1	AUGUSTUS	start_codon	72196594	72196596	.	+	0	ID=g2883.t1.start1;Parent=g2883.t1;
OZ004725.1_Dexiosoma_caninum_genome_assembly,_chromosome:_1	AUGUSTUS	CDS	72196594	72196869	1	+	0	ID=g2883.t1.CDS1;Parent=g2883.t1;
OZ004725.1_Dexiosoma_caninum_genome_assembly,_chromosome:_1	AUGUSTUS	exon	72196594	72196869	.	+	.	ID=g2883.t1.exon1;Parent=g2883.t1;
OZ004725.1_Dexiosoma_caninum_genome_assembly,_chromosome:_1	AUGUSTUS	intron	72196870	72197392	1	+	.	ID=g2883.t1.intron1;Parent=g2883.t1;
OZ004725.1_Dexiosoma_caninum_genome_assembly,_chromosome:_1	AUGUSTUS	CDS	72197393	72197626	1	+	0	ID=g2883.t1.CDS2;Parent=g2883.t1;
OZ004725.1_Dexiosoma_caninum_genome_assembly,_chromosome:_1	AUGUSTUS	exon	72197393	72197626	.	+	.	ID=g2883.t1.exon2;Parent=g2883.t1;
OZ004725.1_Dexiosoma_caninum_genome_assembly,_chromosome:_1	AUGUSTUS	intron	72197627	72197692	1	+	.	ID=g2883.t1.intron2;Parent=g2883.t1;
OZ004725.1_Dexiosoma_caninum_genome_assembly,_chromosome:_1	AUGUSTUS	CDS	72197693	72198136	1	+	0	ID=g2883.t1.CDS3;Parent=g2883.t1;
OZ004725.1_Dexiosoma_caninum_genome_assembly,_chromosome:_1	AUGUSTUS	exon	72197693	72198136	.	+	.	ID=g2883.t1.exon3;Parent=g2883.t1;
OZ004725.1_Dexiosoma_caninum_genome_assembly,_chromosome:_1	AUGUSTUS	intron	72198137	72201634	1	+	.	ID=g2883.t1.intron3;Parent=g2883.t1;
OZ004725.1_Dexiosoma_caninum_genome_assembly,_chromosome:_1	AUGUSTUS	CDS	72201635	72201767	1	+	0	ID=g2883.t1.CDS4;Parent=g2883.t1;
OZ004725.1_Dexiosoma_caninum_genome_assembly,_chromosome:_1	AUGUSTUS	exon	72201635	72201767	.	+	.	ID=g2883.t1.exon4;Parent=g2883.t1;
OZ004725.1_Dexiosoma_caninum_genome_assembly,_chromosome:_1	AUGUSTUS	intron	72201768	72202346	1	+	.	ID=g2883.t1.intron4;Parent=g2883.t1;
OZ004725.1_Dexiosoma_caninum_genome_assembly,_chromosome:_1	AUGUSTUS	CDS	72202347	72202591	1	+	2	ID=g2883.t1.CDS5;Parent=g2883.t1;
OZ004725.1_Dexiosoma_caninum_genome_assembly,_chromosome:_1	AUGUSTUS	exon	72202347	72202591	.	+	.	ID=g2883.t1.exon5;Parent=g2883.t1;
OZ004725.1_Dexiosoma_caninum_genome_assembly,_chromosome:_1	AUGUSTUS	intron	72202592	72202647	1	+	.	ID=g2883.t1.intron5;Parent=g2883.t1;
OZ004725.1_Dexiosoma_caninum_genome_assembly,_chromosome:_1	AUGUSTUS	CDS	72202648	72202830	1	+	0	ID=g2883.t1.CDS6;Parent=g2883.t1;
OZ004725.1_Dexiosoma_caninum_genome_assembly,_chromosome:_1	AUGUSTUS	exon	72202648	72202830	.	+	.	ID=g2883.t1.exon6;Parent=g2883.t1;
OZ004725.1_Dexiosoma_caninum_genome_assembly,_chromosome:_1	AUGUSTUS	stop_codon	72202828	72202830	.	+	0	ID=g2883.t1.stop1;Parent=g2883.t1;
OZ004725.1_Dexiosoma_caninum_genome_assembly,_chromosome:_1	AUGUSTUS	gene	72218499	72221757	.	+	.	ID=g2884;
OZ004725.1_Dexiosoma_caninum_genome_assembly,_chromosome:_1	AUGUSTUS	mRNA	72218499	72221757	1	+	.	ID=g2884.t1;Parent=g2884;
OZ004725.1_Dexiosoma_caninum_genome_assembly,_chromosome:_1	AUGUSTUS	start_codon	72218499	72218501	.	+	0	ID=g2884.t1.start1;Parent=g2884.t1;
OZ004725.1_Dexiosoma_caninum_genome_assembly,_chromosome:_1	AUGUSTUS	CDS	72218499	72218645	1	+	0	ID=g2884.t1.CDS1;Parent=g2884.t1;
OZ004725.1_Dexiosoma_caninum_genome_assembly,_chromosome:_1	AUGUSTUS	exon	72218499	72218645	.	+	.	ID=g2884.t1.exon1;Parent=g2884.t1;
OZ004725.1_Dexiosoma_caninum_genome_assembly,_chromosome:_1	AUGUSTUS	intron	72218646	72221523	1	+	.	ID=g2884.t1.intron1;Parent=g2884.t1;
OZ004725.1_Dexiosoma_caninum_genome_assembly,_chromosome:_1	AUGUSTUS	CDS	72221524	72221757	1	+	0	ID=g2884.t1.CDS2;Parent=g2884.t1;
OZ004725.1_Dexiosoma_caninum_genome_assembly,_chromosome:_1	AUGUSTUS	exon	72221524	72221757	.	+	.	ID=g2884.t1.exon2;Parent=g2884.t1;
OZ004725.1_Dexiosoma_caninum_genome_assembly,_chromosome:_1	AUGUSTUS	stop_codon	72221755	72221757	.	+	0	ID=g2884.t1.stop1;Parent=g2884.t1;
OZ004725.1_Dexiosoma_caninum_genome_assembly,_chromosome:_1	AUGUSTUS	gene	72231468	72231803	.	+	.	ID=g2885;
OZ004725.1_Dexiosoma_caninum_genome_assembly,_chromosome:_1	AUGUSTUS	mRNA	72231468	72231803	1	+	.	ID=g2885.t1;Parent=g2885;
OZ004725.1_Dexiosoma_caninum_genome_assembly,_chromosome:_1	AUGUSTUS	start_codon	72231468	72231470	.	+	0	ID=g2885.t1.start1;Parent=g2885.t1;
OZ004725.1_Dexiosoma_caninum_genome_assembly,_chromosome:_1	AUGUSTUS	CDS	72231468	72231803	1	+	0	ID=g2885.t1.CDS1;Parent=g2885.t1;
OZ004725.1_Dexiosoma_caninum_genome_assembly,_chromosome:_1	AUGUSTUS	exon	72231468	72231803	.	+	.	ID=g2885.t1.exon1;Parent=g2885.t1;
OZ004725.1_Dexiosoma_caninum_genome_assembly,_chromosome:_1	AUGUSTUS	stop_codon	72231801	72231803	.	+	0	ID=g2885.t1.stop1;Parent=g2885.t1;
OZ004725.1_Dexiosoma_caninum_genome_assembly,_chromosome:_1	AUGUSTUS	gene	72234030	72237211	.	-	.	ID=g2886;
OZ004725.1_Dexiosoma_caninum_genome_assembly,_chromosome:_1	AUGUSTUS	mRNA	72234030	72237211	1	-	.	ID=g2886.t1;Parent=g2886;
OZ004725.1_Dexiosoma_caninum_genome_assembly,_chromosome:_1	AUGUSTUS	stop_codon	72234030	72234032	.	-	0	ID=g2886.t1.stop1;Parent=g2886.t1;
OZ004725.1_Dexiosoma_caninum_genome_assembly,_chromosome:_1	AUGUSTUS	CDS	72234030	72234291	1	-	1	ID=g2886.t1.CDS1;Parent=g2886.t1;
OZ004725.1_Dexiosoma_caninum_genome_assembly,_chromosome:_1	AUGUSTUS	exon	72234030	72234291	.	-	.	ID=g2886.t1.exon1;Parent=g2886.t1;
OZ004725.1_Dexiosoma_caninum_genome_assembly,_chromosome:_1	AUGUSTUS	intron	72234292	72234380	1	-	.	ID=g2886.t1.intron1;Parent=g2886.t1;
OZ004725.1_Dexiosoma_caninum_genome_assembly,_chromosome:_1	AUGUSTUS	CDS	72234381	72234602	1	-	1	ID=g2886.t1.CDS2;Parent=g2886.t1;
OZ004725.1_Dexiosoma_caninum_genome_assembly,_chromosome:_1	AUGUSTUS	exon	72234381	72234602	.	-	.	ID=g2886.t1.exon2;Parent=g2886.t1;
OZ004725.1_Dexiosoma_caninum_genome_assembly,_chromosome:_1	AUGUSTUS	intron	72234603	72234674	1	-	.	ID=g2886.t1.intron2;Parent=g2886.t1;
OZ004725.1_Dexiosoma_caninum_genome_assembly,_chromosome:_1	AUGUSTUS	CDS	72234675	72235087	1	-	0	ID=g2886.t1.CDS3;Parent=g2886.t1;
OZ004725.1_Dexiosoma_caninum_genome_assembly,_chromosome:_1	AUGUSTUS	exon	72234675	72235087	.	-	.	ID=g2886.t1.exon3;Parent=g2886.t1;
OZ004725.1_Dexiosoma_caninum_genome_assembly,_chromosome:_1	AUGUSTUS	intron	72235088	72236873	1	-	.	ID=g2886.t1.intron3;Parent=g2886.t1;
OZ004725.1_Dexiosoma_caninum_genome_assembly,_chromosome:_1	AUGUSTUS	CDS	72236874	72237073	1	-	2	ID=g2886.t1.CDS4;Parent=g2886.t1;
OZ004725.1_Dexiosoma_caninum_genome_assembly,_chromosome:_1	AUGUSTUS	exon	72236874	72237073	.	-	.	ID=g2886.t1.exon4;Parent=g2886.t1;
OZ004725.1_Dexiosoma_caninum_genome_assembly,_chromosome:_1	AUGUSTUS	intron	72237074	72237144	1	-	.	ID=g2886.t1.intron4;Parent=g2886.t1;
OZ004725.1_Dexiosoma_caninum_genome_assembly,_chromosome:_1	AUGUSTUS	CDS	72237145	72237211	1	-	0	ID=g2886.t1.CDS5;Parent=g2886.t1;
OZ004725.1_Dexiosoma_caninum_genome_assembly,_chromosome:_1	AUGUSTUS	exon	72237145	72237211	.	-	.	ID=g2886.t1.exon5;Parent=g2886.t1;
OZ004725.1_Dexiosoma_caninum_genome_assembly,_chromosome:_1	AUGUSTUS	start_codon	72237209	72237211	.	-	0	ID=g2886.t1.start1;Parent=g2886.t1;
OZ004725.1_Dexiosoma_caninum_genome_assembly,_chromosome:_1	AUGUSTUS	gene	72252960	72255974	.	-	.	ID=g2887;
OZ004725.1_Dexiosoma_caninum_genome_assembly,_chromosome:_1	AUGUSTUS	mRNA	72252960	72255974	1	-	.	ID=g2887.t1;Parent=g2887;
OZ004725.1_Dexiosoma_caninum_genome_assembly,_chromosome:_1	AUGUSTUS	stop_codon	72252960	72252962	.	-	0	ID=g2887.t1.stop1;Parent=g2887.t1;
OZ004725.1_Dexiosoma_caninum_genome_assembly,_chromosome:_1	AUGUSTUS	CDS	72252960	72253249	1	-	2	ID=g2887.t1.CDS1;Parent=g2887.t1;
OZ004725.1_Dexiosoma_caninum_genome_assembly,_chromosome:_1	AUGUSTUS	exon	72252960	72253249	.	-	.	ID=g2887.t1.exon1;Parent=g2887.t1;
OZ004725.1_Dexiosoma_caninum_genome_assembly,_chromosome:_1	AUGUSTUS	intron	72253250	72255484	1	-	.	ID=g2887.t1.intron1;Parent=g2887.t1;
OZ004725.1_Dexiosoma_caninum_genome_assembly,_chromosome:_1	AUGUSTUS	CDS	72255485	72255974	1	-	0	ID=g2887.t1.CDS2;Parent=g2887.t1;
OZ004725.1_Dexiosoma_caninum_genome_assembly,_chromosome:_1	AUGUSTUS	exon	72255485	72255974	.	-	.	ID=g2887.t1.exon2;Parent=g2887.t1;
OZ004725.1_Dexiosoma_caninum_genome_assembly,_chromosome:_1	AUGUSTUS	start_codon	72255972	72255974	.	-	0	ID=g2887.t1.start1;Parent=g2887.t1;
OZ004725.1_Dexiosoma_caninum_genome_assembly,_chromosome:_1	AUGUSTUS	gene	72261256	72264105	.	+	.	ID=g2888;
OZ004725.1_Dexiosoma_caninum_genome_assembly,_chromosome:_1	AUGUSTUS	mRNA	72261256	72264105	0.5	+	.	ID=g2888.t1;Parent=g2888;
OZ004725.1_Dexiosoma_caninum_genome_assembly,_chromosome:_1	AUGUSTUS	start_codon	72261256	72261258	.	+	0	ID=g2888.t1.start1;Parent=g2888.t1;
OZ004725.1_Dexiosoma_caninum_genome_assembly,_chromosome:_1	AUGUSTUS	CDS	72261256	72261275	0.56	+	0	ID=g2888.t1.CDS1;Parent=g2888.t1;
OZ004725.1_Dexiosoma_caninum_genome_assembly,_chromosome:_1	AUGUSTUS	exon	72261256	72261275	.	+	.	ID=g2888.t1.exon1;Parent=g2888.t1;
OZ004725.1_Dexiosoma_caninum_genome_assembly,_chromosome:_1	AUGUSTUS	intron	72261276	72262349	0.56	+	.	ID=g2888.t1.intron1;Parent=g2888.t1;
OZ004725.1_Dexiosoma_caninum_genome_assembly,_chromosome:_1	AUGUSTUS	CDS	72262350	72262605	0.96	+	1	ID=g2888.t1.CDS2;Parent=g2888.t1;
OZ004725.1_Dexiosoma_caninum_genome_assembly,_chromosome:_1	AUGUSTUS	exon	72262350	72262605	.	+	.	ID=g2888.t1.exon2;Parent=g2888.t1;
OZ004725.1_Dexiosoma_caninum_genome_assembly,_chromosome:_1	AUGUSTUS	intron	72262606	72264006	0.88	+	.	ID=g2888.t1.intron2;Parent=g2888.t1;
OZ004725.1_Dexiosoma_caninum_genome_assembly,_chromosome:_1	AUGUSTUS	CDS	72264007	72264105	0.88	+	0	ID=g2888.t1.CDS3;Parent=g2888.t1;
OZ004725.1_Dexiosoma_caninum_genome_assembly,_chromosome:_1	AUGUSTUS	exon	72264007	72264105	.	+	.	ID=g2888.t1.exon3;Parent=g2888.t1;
OZ004725.1_Dexiosoma_caninum_genome_assembly,_chromosome:_1	AUGUSTUS	stop_codon	72264103	72264105	.	+	0	ID=g2888.t1.stop1;Parent=g2888.t1;
OZ004725.1_Dexiosoma_caninum_genome_assembly,_chromosome:_1	AUGUSTUS	gene	72265580	72271453	.	+	.	ID=g2889;
OZ004725.1_Dexiosoma_caninum_genome_assembly,_chromosome:_1	AUGUSTUS	mRNA	72265580	72271453	0.69	+	.	ID=g2889.t1;Parent=g2889;
OZ004725.1_Dexiosoma_caninum_genome_assembly,_chromosome:_1	AUGUSTUS	start_codon	72265580	72265582	.	+	0	ID=g2889.t1.start1;Parent=g2889.t1;
OZ004725.1_Dexiosoma_caninum_genome_assembly,_chromosome:_1	AUGUSTUS	CDS	72265580	72265658	0.92	+	0	ID=g2889.t1.CDS1;Parent=g2889.t1;
OZ004725.1_Dexiosoma_caninum_genome_assembly,_chromosome:_1	AUGUSTUS	exon	72265580	72265658	.	+	.	ID=g2889.t1.exon1;Parent=g2889.t1;
OZ004725.1_Dexiosoma_caninum_genome_assembly,_chromosome:_1	AUGUSTUS	intron	72265659	72270291	0.69	+	.	ID=g2889.t1.intron1;Parent=g2889.t1;
OZ004725.1_Dexiosoma_caninum_genome_assembly,_chromosome:_1	AUGUSTUS	CDS	72270292	72270645	0.69	+	2	ID=g2889.t1.CDS2;Parent=g2889.t1;
OZ004725.1_Dexiosoma_caninum_genome_assembly,_chromosome:_1	AUGUSTUS	exon	72270292	72270645	.	+	.	ID=g2889.t1.exon2;Parent=g2889.t1;
OZ004725.1_Dexiosoma_caninum_genome_assembly,_chromosome:_1	AUGUSTUS	intron	72270646	72270722	1	+	.	ID=g2889.t1.intron2;Parent=g2889.t1;
OZ004725.1_Dexiosoma_caninum_genome_assembly,_chromosome:_1	AUGUSTUS	CDS	72270723	72271453	1	+	2	ID=g2889.t1.CDS3;Parent=g2889.t1;
OZ004725.1_Dexiosoma_caninum_genome_assembly,_chromosome:_1	AUGUSTUS	exon	72270723	72271453	.	+	.	ID=g2889.t1.exon3;Parent=g2889.t1;
OZ004725.1_Dexiosoma_caninum_genome_assembly,_chromosome:_1	AUGUSTUS	stop_codon	72271451	72271453	.	+	0	ID=g2889.t1.stop1;Parent=g2889.t1;
OZ004725.1_Dexiosoma_caninum_genome_assembly,_chromosome:_1	AUGUSTUS	gene	72276452	72294587	.	-	.	ID=g2890;
OZ004725.1_Dexiosoma_caninum_genome_assembly,_chromosome:_1	AUGUSTUS	mRNA	72276452	72294587	1	-	.	ID=g2890.t1;Parent=g2890;
OZ004725.1_Dexiosoma_caninum_genome_assembly,_chromosome:_1	AUGUSTUS	stop_codon	72276452	72276454	.	-	0	ID=g2890.t1.stop1;Parent=g2890.t1;
OZ004725.1_Dexiosoma_caninum_genome_assembly,_chromosome:_1	AUGUSTUS	CDS	72276452	72276645	1	-	2	ID=g2890.t1.CDS1;Parent=g2890.t1;
OZ004725.1_Dexiosoma_caninum_genome_assembly,_chromosome:_1	AUGUSTUS	exon	72276452	72276645	.	-	.	ID=g2890.t1.exon1;Parent=g2890.t1;
OZ004725.1_Dexiosoma_caninum_genome_assembly,_chromosome:_1	AUGUSTUS	intron	72276646	72276705	1	-	.	ID=g2890.t1.intron1;Parent=g2890.t1;
OZ004725.1_Dexiosoma_caninum_genome_assembly,_chromosome:_1	AUGUSTUS	CDS	72276706	72276888	1	-	2	ID=g2890.t1.CDS2;Parent=g2890.t1;
OZ004725.1_Dexiosoma_caninum_genome_assembly,_chromosome:_1	AUGUSTUS	exon	72276706	72276888	.	-	.	ID=g2890.t1.exon2;Parent=g2890.t1;
OZ004725.1_Dexiosoma_caninum_genome_assembly,_chromosome:_1	AUGUSTUS	intron	72276889	72276955	1	-	.	ID=g2890.t1.intron2;Parent=g2890.t1;
OZ004725.1_Dexiosoma_caninum_genome_assembly,_chromosome:_1	AUGUSTUS	CDS	72276956	72277301	1	-	0	ID=g2890.t1.CDS3;Parent=g2890.t1;
OZ004725.1_Dexiosoma_caninum_genome_assembly,_chromosome:_1	AUGUSTUS	exon	72276956	72277301	.	-	.	ID=g2890.t1.exon3;Parent=g2890.t1;
OZ004725.1_Dexiosoma_caninum_genome_assembly,_chromosome:_1	AUGUSTUS	intron	72277302	72277390	1	-	.	ID=g2890.t1.intron3;Parent=g2890.t1;
OZ004725.1_Dexiosoma_caninum_genome_assembly,_chromosome:_1	AUGUSTUS	CDS	72277391	72277599	1	-	2	ID=g2890.t1.CDS4;Parent=g2890.t1;
OZ004725.1_Dexiosoma_caninum_genome_assembly,_chromosome:_1	AUGUSTUS	exon	72277391	72277599	.	-	.	ID=g2890.t1.exon4;Parent=g2890.t1;
OZ004725.1_Dexiosoma_caninum_genome_assembly,_chromosome:_1	AUGUSTUS	intron	72277600	72278042	1	-	.	ID=g2890.t1.intron4;Parent=g2890.t1;
OZ004725.1_Dexiosoma_caninum_genome_assembly,_chromosome:_1	AUGUSTUS	CDS	72278043	72279126	1	-	0	ID=g2890.t1.CDS5;Parent=g2890.t1;
OZ004725.1_Dexiosoma_caninum_genome_assembly,_chromosome:_1	AUGUSTUS	exon	72278043	72279126	.	-	.	ID=g2890.t1.exon5;Parent=g2890.t1;
OZ004725.1_Dexiosoma_caninum_genome_assembly,_chromosome:_1	AUGUSTUS	intron	72279127	72284167	1	-	.	ID=g2890.t1.intron5;Parent=g2890.t1;
OZ004725.1_Dexiosoma_caninum_genome_assembly,_chromosome:_1	AUGUSTUS	CDS	72284168	72284358	1	-	2	ID=g2890.t1.CDS6;Parent=g2890.t1;
OZ004725.1_Dexiosoma_caninum_genome_assembly,_chromosome:_1	AUGUSTUS	exon	72284168	72284358	.	-	.	ID=g2890.t1.exon6;Parent=g2890.t1;
OZ004725.1_Dexiosoma_caninum_genome_assembly,_chromosome:_1	AUGUSTUS	intron	72284359	72284475	1	-	.	ID=g2890.t1.intron6;Parent=g2890.t1;
OZ004725.1_Dexiosoma_caninum_genome_assembly,_chromosome:_1	AUGUSTUS	CDS	72284476	72284613	1	-	2	ID=g2890.t1.CDS7;Parent=g2890.t1;
OZ004725.1_Dexiosoma_caninum_genome_assembly,_chromosome:_1	AUGUSTUS	exon	72284476	72284613	.	-	.	ID=g2890.t1.exon7;Parent=g2890.t1;
OZ004725.1_Dexiosoma_caninum_genome_assembly,_chromosome:_1	AUGUSTUS	intron	72284614	72287679	1	-	.	ID=g2890.t1.intron7;Parent=g2890.t1;
OZ004725.1_Dexiosoma_caninum_genome_assembly,_chromosome:_1	AUGUSTUS	CDS	72287680	72287824	1	-	0	ID=g2890.t1.CDS8;Parent=g2890.t1;
OZ004725.1_Dexiosoma_caninum_genome_assembly,_chromosome:_1	AUGUSTUS	exon	72287680	72287824	.	-	.	ID=g2890.t1.exon8;Parent=g2890.t1;
OZ004725.1_Dexiosoma_caninum_genome_assembly,_chromosome:_1	AUGUSTUS	intron	72287825	72294461	1	-	.	ID=g2890.t1.intron8;Parent=g2890.t1;
OZ004725.1_Dexiosoma_caninum_genome_assembly,_chromosome:_1	AUGUSTUS	CDS	72294462	72294587	1	-	0	ID=g2890.t1.CDS9;Parent=g2890.t1;
OZ004725.1_Dexiosoma_caninum_genome_assembly,_chromosome:_1	AUGUSTUS	exon	72294462	72294587	.	-	.	ID=g2890.t1.exon9;Parent=g2890.t1;
OZ004725.1_Dexiosoma_caninum_genome_assembly,_chromosome:_1	AUGUSTUS	start_codon	72294585	72294587	.	-	0	ID=g2890.t1.start1;Parent=g2890.t1;
OZ004725.1_Dexiosoma_caninum_genome_assembly,_chromosome:_1	AUGUSTUS	gene	72346646	72351578	.	-	.	ID=g2891;
OZ004725.1_Dexiosoma_caninum_genome_assembly,_chromosome:_1	AUGUSTUS	mRNA	72346646	72351578	1	-	.	ID=g2891.t1;Parent=g2891;
OZ004725.1_Dexiosoma_caninum_genome_assembly,_chromosome:_1	AUGUSTUS	stop_codon	72346646	72346648	.	-	0	ID=g2891.t1.stop1;Parent=g2891.t1;
OZ004725.1_Dexiosoma_caninum_genome_assembly,_chromosome:_1	AUGUSTUS	CDS	72346646	72346874	1	-	1	ID=g2891.t1.CDS1;Parent=g2891.t1;
OZ004725.1_Dexiosoma_caninum_genome_assembly,_chromosome:_1	AUGUSTUS	exon	72346646	72346874	.	-	.	ID=g2891.t1.exon1;Parent=g2891.t1;
OZ004725.1_Dexiosoma_caninum_genome_assembly,_chromosome:_1	AUGUSTUS	intron	72346875	72351441	1	-	.	ID=g2891.t1.intron1;Parent=g2891.t1;
OZ004725.1_Dexiosoma_caninum_genome_assembly,_chromosome:_1	AUGUSTUS	CDS	72351442	72351578	1	-	0	ID=g2891.t1.CDS2;Parent=g2891.t1;
OZ004725.1_Dexiosoma_caninum_genome_assembly,_chromosome:_1	AUGUSTUS	exon	72351442	72351578	.	-	.	ID=g2891.t1.exon2;Parent=g2891.t1;
OZ004725.1_Dexiosoma_caninum_genome_assembly,_chromosome:_1	AUGUSTUS	start_codon	72351576	72351578	.	-	0	ID=g2891.t1.start1;Parent=g2891.t1;
OZ004725.1_Dexiosoma_caninum_genome_assembly,_chromosome:_1	AUGUSTUS	gene	72415771	72416708	.	-	.	ID=g2892;
OZ004725.1_Dexiosoma_caninum_genome_assembly,_chromosome:_1	AUGUSTUS	mRNA	72415771	72416708	1	-	.	ID=g2892.t1;Parent=g2892;
OZ004725.1_Dexiosoma_caninum_genome_assembly,_chromosome:_1	AUGUSTUS	stop_codon	72415771	72415773	.	-	0	ID=g2892.t1.stop1;Parent=g2892.t1;
OZ004725.1_Dexiosoma_caninum_genome_assembly,_chromosome:_1	AUGUSTUS	CDS	72415771	72415838	1	-	2	ID=g2892.t1.CDS1;Parent=g2892.t1;
OZ004725.1_Dexiosoma_caninum_genome_assembly,_chromosome:_1	AUGUSTUS	exon	72415771	72415838	.	-	.	ID=g2892.t1.exon1;Parent=g2892.t1;
OZ004725.1_Dexiosoma_caninum_genome_assembly,_chromosome:_1	AUGUSTUS	intron	72415839	72416017	1	-	.	ID=g2892.t1.intron1;Parent=g2892.t1;
OZ004725.1_Dexiosoma_caninum_genome_assembly,_chromosome:_1	AUGUSTUS	CDS	72416018	72416708	1	-	0	ID=g2892.t1.CDS2;Parent=g2892.t1;
OZ004725.1_Dexiosoma_caninum_genome_assembly,_chromosome:_1	AUGUSTUS	exon	72416018	72416708	.	-	.	ID=g2892.t1.exon2;Parent=g2892.t1;
OZ004725.1_Dexiosoma_caninum_genome_assembly,_chromosome:_1	AUGUSTUS	start_codon	72416706	72416708	.	-	0	ID=g2892.t1.start1;Parent=g2892.t1;
OZ004725.1_Dexiosoma_caninum_genome_assembly,_chromosome:_1	AUGUSTUS	gene	72604661	72607186	.	-	.	ID=g2893;
OZ004725.1_Dexiosoma_caninum_genome_assembly,_chromosome:_1	AUGUSTUS	mRNA	72604661	72607186	0.98	-	.	ID=g2893.t1;Parent=g2893;
OZ004725.1_Dexiosoma_caninum_genome_assembly,_chromosome:_1	AUGUSTUS	stop_codon	72604661	72604663	.	-	0	ID=g2893.t1.stop1;Parent=g2893.t1;
OZ004725.1_Dexiosoma_caninum_genome_assembly,_chromosome:_1	AUGUSTUS	CDS	72604661	72605439	1	-	2	ID=g2893.t1.CDS1;Parent=g2893.t1;
OZ004725.1_Dexiosoma_caninum_genome_assembly,_chromosome:_1	AUGUSTUS	exon	72604661	72605439	.	-	.	ID=g2893.t1.exon1;Parent=g2893.t1;
OZ004725.1_Dexiosoma_caninum_genome_assembly,_chromosome:_1	AUGUSTUS	intron	72605440	72605490	1	-	.	ID=g2893.t1.intron1;Parent=g2893.t1;
OZ004725.1_Dexiosoma_caninum_genome_assembly,_chromosome:_1	AUGUSTUS	CDS	72605491	72607186	0.98	-	0	ID=g2893.t1.CDS2;Parent=g2893.t1;
OZ004725.1_Dexiosoma_caninum_genome_assembly,_chromosome:_1	AUGUSTUS	exon	72605491	72607186	.	-	.	ID=g2893.t1.exon2;Parent=g2893.t1;
OZ004725.1_Dexiosoma_caninum_genome_assembly,_chromosome:_1	AUGUSTUS	start_codon	72607184	72607186	.	-	0	ID=g2893.t1.start1;Parent=g2893.t1;
OZ004725.1_Dexiosoma_caninum_genome_assembly,_chromosome:_1	AUGUSTUS	gene	72607529	72607729	.	-	.	ID=g2894;
OZ004725.1_Dexiosoma_caninum_genome_assembly,_chromosome:_1	AUGUSTUS	mRNA	72607529	72607729	1	-	.	ID=g2894.t1;Parent=g2894;
OZ004725.1_Dexiosoma_caninum_genome_assembly,_chromosome:_1	AUGUSTUS	stop_codon	72607529	72607531	.	-	0	ID=g2894.t1.stop1;Parent=g2894.t1;
OZ004725.1_Dexiosoma_caninum_genome_assembly,_chromosome:_1	AUGUSTUS	CDS	72607529	72607729	1	-	0	ID=g2894.t1.CDS1;Parent=g2894.t1;
OZ004725.1_Dexiosoma_caninum_genome_assembly,_chromosome:_1	AUGUSTUS	exon	72607529	72607729	.	-	.	ID=g2894.t1.exon1;Parent=g2894.t1;
OZ004725.1_Dexiosoma_caninum_genome_assembly,_chromosome:_1	AUGUSTUS	start_codon	72607727	72607729	.	-	0	ID=g2894.t1.start1;Parent=g2894.t1;
OZ004725.1_Dexiosoma_caninum_genome_assembly,_chromosome:_1	AUGUSTUS	gene	72617452	72626846	.	+	.	ID=g2895;
OZ004725.1_Dexiosoma_caninum_genome_assembly,_chromosome:_1	AUGUSTUS	mRNA	72617452	72626846	1	+	.	ID=g2895.t1;Parent=g2895;
OZ004725.1_Dexiosoma_caninum_genome_assembly,_chromosome:_1	AUGUSTUS	start_codon	72617452	72617454	.	+	0	ID=g2895.t1.start1;Parent=g2895.t1;
OZ004725.1_Dexiosoma_caninum_genome_assembly,_chromosome:_1	AUGUSTUS	CDS	72617452	72617616	1	+	0	ID=g2895.t1.CDS1;Parent=g2895.t1;
OZ004725.1_Dexiosoma_caninum_genome_assembly,_chromosome:_1	AUGUSTUS	exon	72617452	72617616	.	+	.	ID=g2895.t1.exon1;Parent=g2895.t1;
OZ004725.1_Dexiosoma_caninum_genome_assembly,_chromosome:_1	AUGUSTUS	intron	72617617	72621672	1	+	.	ID=g2895.t1.intron1;Parent=g2895.t1;
OZ004725.1_Dexiosoma_caninum_genome_assembly,_chromosome:_1	AUGUSTUS	CDS	72621673	72622814	1	+	0	ID=g2895.t1.CDS2;Parent=g2895.t1;
OZ004725.1_Dexiosoma_caninum_genome_assembly,_chromosome:_1	AUGUSTUS	exon	72621673	72622814	.	+	.	ID=g2895.t1.exon2;Parent=g2895.t1;
OZ004725.1_Dexiosoma_caninum_genome_assembly,_chromosome:_1	AUGUSTUS	intron	72622815	72626495	1	+	.	ID=g2895.t1.intron2;Parent=g2895.t1;
OZ004725.1_Dexiosoma_caninum_genome_assembly,_chromosome:_1	AUGUSTUS	CDS	72626496	72626646	1	+	1	ID=g2895.t1.CDS3;Parent=g2895.t1;
OZ004725.1_Dexiosoma_caninum_genome_assembly,_chromosome:_1	AUGUSTUS	exon	72626496	72626646	.	+	.	ID=g2895.t1.exon3;Parent=g2895.t1;
OZ004725.1_Dexiosoma_caninum_genome_assembly,_chromosome:_1	AUGUSTUS	intron	72626647	72626705	1	+	.	ID=g2895.t1.intron3;Parent=g2895.t1;
OZ004725.1_Dexiosoma_caninum_genome_assembly,_chromosome:_1	AUGUSTUS	CDS	72626706	72626846	1	+	0	ID=g2895.t1.CDS4;Parent=g2895.t1;
OZ004725.1_Dexiosoma_caninum_genome_assembly,_chromosome:_1	AUGUSTUS	exon	72626706	72626846	.	+	.	ID=g2895.t1.exon4;Parent=g2895.t1;
OZ004725.1_Dexiosoma_caninum_genome_assembly,_chromosome:_1	AUGUSTUS	stop_codon	72626844	72626846	.	+	0	ID=g2895.t1.stop1;Parent=g2895.t1;
OZ004725.1_Dexiosoma_caninum_genome_assembly,_chromosome:_1	AUGUSTUS	gene	72627060	72629183	.	-	.	ID=g2896;
OZ004725.1_Dexiosoma_caninum_genome_assembly,_chromosome:_1	AUGUSTUS	mRNA	72627060	72629183	0.68	-	.	ID=g2896.t1;Parent=g2896;
OZ004725.1_Dexiosoma_caninum_genome_assembly,_chromosome:_1	AUGUSTUS	stop_codon	72627060	72627062	.	-	0	ID=g2896.t1.stop1;Parent=g2896.t1;
OZ004725.1_Dexiosoma_caninum_genome_assembly,_chromosome:_1	AUGUSTUS	CDS	72627060	72627203	1	-	0	ID=g2896.t1.CDS1;Parent=g2896.t1;
OZ004725.1_Dexiosoma_caninum_genome_assembly,_chromosome:_1	AUGUSTUS	exon	72627060	72627203	.	-	.	ID=g2896.t1.exon1;Parent=g2896.t1;
OZ004725.1_Dexiosoma_caninum_genome_assembly,_chromosome:_1	AUGUSTUS	intron	72627204	72627266	1	-	.	ID=g2896.t1.intron1;Parent=g2896.t1;
OZ004725.1_Dexiosoma_caninum_genome_assembly,_chromosome:_1	AUGUSTUS	CDS	72627267	72627368	1	-	0	ID=g2896.t1.CDS2;Parent=g2896.t1;
OZ004725.1_Dexiosoma_caninum_genome_assembly,_chromosome:_1	AUGUSTUS	exon	72627267	72627368	.	-	.	ID=g2896.t1.exon2;Parent=g2896.t1;
OZ004725.1_Dexiosoma_caninum_genome_assembly,_chromosome:_1	AUGUSTUS	intron	72627369	72627467	1	-	.	ID=g2896.t1.intron2;Parent=g2896.t1;
OZ004725.1_Dexiosoma_caninum_genome_assembly,_chromosome:_1	AUGUSTUS	CDS	72627468	72627609	1	-	1	ID=g2896.t1.CDS3;Parent=g2896.t1;
OZ004725.1_Dexiosoma_caninum_genome_assembly,_chromosome:_1	AUGUSTUS	exon	72627468	72627609	.	-	.	ID=g2896.t1.exon3;Parent=g2896.t1;
OZ004725.1_Dexiosoma_caninum_genome_assembly,_chromosome:_1	AUGUSTUS	intron	72627610	72628538	1	-	.	ID=g2896.t1.intron3;Parent=g2896.t1;
OZ004725.1_Dexiosoma_caninum_genome_assembly,_chromosome:_1	AUGUSTUS	CDS	72628539	72628766	1	-	1	ID=g2896.t1.CDS4;Parent=g2896.t1;
OZ004725.1_Dexiosoma_caninum_genome_assembly,_chromosome:_1	AUGUSTUS	exon	72628539	72628766	.	-	.	ID=g2896.t1.exon4;Parent=g2896.t1;
OZ004725.1_Dexiosoma_caninum_genome_assembly,_chromosome:_1	AUGUSTUS	intron	72628767	72628828	1	-	.	ID=g2896.t1.intron4;Parent=g2896.t1;
OZ004725.1_Dexiosoma_caninum_genome_assembly,_chromosome:_1	AUGUSTUS	CDS	72628829	72629037	1	-	0	ID=g2896.t1.CDS5;Parent=g2896.t1;
OZ004725.1_Dexiosoma_caninum_genome_assembly,_chromosome:_1	AUGUSTUS	exon	72628829	72629037	.	-	.	ID=g2896.t1.exon5;Parent=g2896.t1;
OZ004725.1_Dexiosoma_caninum_genome_assembly,_chromosome:_1	AUGUSTUS	intron	72629038	72629096	1	-	.	ID=g2896.t1.intron5;Parent=g2896.t1;
OZ004725.1_Dexiosoma_caninum_genome_assembly,_chromosome:_1	AUGUSTUS	CDS	72629097	72629183	0.68	-	0	ID=g2896.t1.CDS6;Parent=g2896.t1;
OZ004725.1_Dexiosoma_caninum_genome_assembly,_chromosome:_1	AUGUSTUS	exon	72629097	72629183	.	-	.	ID=g2896.t1.exon6;Parent=g2896.t1;
OZ004725.1_Dexiosoma_caninum_genome_assembly,_chromosome:_1	AUGUSTUS	start_codon	72629181	72629183	.	-	0	ID=g2896.t1.start1;Parent=g2896.t1;
OZ004725.1_Dexiosoma_caninum_genome_assembly,_chromosome:_1	AUGUSTUS	gene	72629822	72630961	.	+	.	ID=g2897;
OZ004725.1_Dexiosoma_caninum_genome_assembly,_chromosome:_1	AUGUSTUS	mRNA	72629822	72630961	1	+	.	ID=g2897.t1;Parent=g2897;
OZ004725.1_Dexiosoma_caninum_genome_assembly,_chromosome:_1	AUGUSTUS	start_codon	72629822	72629824	.	+	0	ID=g2897.t1.start1;Parent=g2897.t1;
OZ004725.1_Dexiosoma_caninum_genome_assembly,_chromosome:_1	AUGUSTUS	CDS	72629822	72630095	1	+	0	ID=g2897.t1.CDS1;Parent=g2897.t1;
OZ004725.1_Dexiosoma_caninum_genome_assembly,_chromosome:_1	AUGUSTUS	exon	72629822	72630095	.	+	.	ID=g2897.t1.exon1;Parent=g2897.t1;
OZ004725.1_Dexiosoma_caninum_genome_assembly,_chromosome:_1	AUGUSTUS	intron	72630096	72630149	1	+	.	ID=g2897.t1.intron1;Parent=g2897.t1;
OZ004725.1_Dexiosoma_caninum_genome_assembly,_chromosome:_1	AUGUSTUS	CDS	72630150	72630961	1	+	2	ID=g2897.t1.CDS2;Parent=g2897.t1;
OZ004725.1_Dexiosoma_caninum_genome_assembly,_chromosome:_1	AUGUSTUS	exon	72630150	72630961	.	+	.	ID=g2897.t1.exon2;Parent=g2897.t1;
OZ004725.1_Dexiosoma_caninum_genome_assembly,_chromosome:_1	AUGUSTUS	stop_codon	72630959	72630961	.	+	0	ID=g2897.t1.stop1;Parent=g2897.t1;
OZ004725.1_Dexiosoma_caninum_genome_assembly,_chromosome:_1	AUGUSTUS	gene	72638715	72653855	.	-	.	ID=g2898;
OZ004725.1_Dexiosoma_caninum_genome_assembly,_chromosome:_1	AUGUSTUS	mRNA	72638715	72653855	1	-	.	ID=g2898.t1;Parent=g2898;
OZ004725.1_Dexiosoma_caninum_genome_assembly,_chromosome:_1	AUGUSTUS	stop_codon	72638715	72638717	.	-	0	ID=g2898.t1.stop1;Parent=g2898.t1;
OZ004725.1_Dexiosoma_caninum_genome_assembly,_chromosome:_1	AUGUSTUS	CDS	72638715	72638793	1	-	1	ID=g2898.t1.CDS1;Parent=g2898.t1;
OZ004725.1_Dexiosoma_caninum_genome_assembly,_chromosome:_1	AUGUSTUS	exon	72638715	72638793	.	-	.	ID=g2898.t1.exon1;Parent=g2898.t1;
OZ004725.1_Dexiosoma_caninum_genome_assembly,_chromosome:_1	AUGUSTUS	intron	72638794	72641709	1	-	.	ID=g2898.t1.intron1;Parent=g2898.t1;
OZ004725.1_Dexiosoma_caninum_genome_assembly,_chromosome:_1	AUGUSTUS	CDS	72641710	72642485	1	-	0	ID=g2898.t1.CDS2;Parent=g2898.t1;
OZ004725.1_Dexiosoma_caninum_genome_assembly,_chromosome:_1	AUGUSTUS	exon	72641710	72642485	.	-	.	ID=g2898.t1.exon2;Parent=g2898.t1;
OZ004725.1_Dexiosoma_caninum_genome_assembly,_chromosome:_1	AUGUSTUS	intron	72642486	72642575	1	-	.	ID=g2898.t1.intron2;Parent=g2898.t1;
OZ004725.1_Dexiosoma_caninum_genome_assembly,_chromosome:_1	AUGUSTUS	CDS	72642576	72643349	1	-	0	ID=g2898.t1.CDS3;Parent=g2898.t1;
OZ004725.1_Dexiosoma_caninum_genome_assembly,_chromosome:_1	AUGUSTUS	exon	72642576	72643349	.	-	.	ID=g2898.t1.exon3;Parent=g2898.t1;
OZ004725.1_Dexiosoma_caninum_genome_assembly,_chromosome:_1	AUGUSTUS	intron	72643350	72647533	1	-	.	ID=g2898.t1.intron3;Parent=g2898.t1;
OZ004725.1_Dexiosoma_caninum_genome_assembly,_chromosome:_1	AUGUSTUS	CDS	72647534	72647664	1	-	2	ID=g2898.t1.CDS4;Parent=g2898.t1;
OZ004725.1_Dexiosoma_caninum_genome_assembly,_chromosome:_1	AUGUSTUS	exon	72647534	72647664	.	-	.	ID=g2898.t1.exon4;Parent=g2898.t1;
OZ004725.1_Dexiosoma_caninum_genome_assembly,_chromosome:_1	AUGUSTUS	intron	72647665	72653809	1	-	.	ID=g2898.t1.intron4;Parent=g2898.t1;
OZ004725.1_Dexiosoma_caninum_genome_assembly,_chromosome:_1	AUGUSTUS	CDS	72653810	72653855	1	-	0	ID=g2898.t1.CDS5;Parent=g2898.t1;
OZ004725.1_Dexiosoma_caninum_genome_assembly,_chromosome:_1	AUGUSTUS	exon	72653810	72653855	.	-	.	ID=g2898.t1.exon5;Parent=g2898.t1;
OZ004725.1_Dexiosoma_caninum_genome_assembly,_chromosome:_1	AUGUSTUS	start_codon	72653853	72653855	.	-	0	ID=g2898.t1.start1;Parent=g2898.t1;
OZ004725.1_Dexiosoma_caninum_genome_assembly,_chromosome:_1	AUGUSTUS	gene	72676550	72677004	.	-	.	ID=g2899;
OZ004725.1_Dexiosoma_caninum_genome_assembly,_chromosome:_1	AUGUSTUS	mRNA	72676550	72677004	1	-	.	ID=g2899.t1;Parent=g2899;
OZ004725.1_Dexiosoma_caninum_genome_assembly,_chromosome:_1	AUGUSTUS	stop_codon	72676550	72676552	.	-	0	ID=g2899.t1.stop1;Parent=g2899.t1;
OZ004725.1_Dexiosoma_caninum_genome_assembly,_chromosome:_1	AUGUSTUS	CDS	72676550	72676664	1	-	1	ID=g2899.t1.CDS1;Parent=g2899.t1;
OZ004725.1_Dexiosoma_caninum_genome_assembly,_chromosome:_1	AUGUSTUS	exon	72676550	72676664	.	-	.	ID=g2899.t1.exon1;Parent=g2899.t1;
OZ004725.1_Dexiosoma_caninum_genome_assembly,_chromosome:_1	AUGUSTUS	intron	72676665	72676724	1	-	.	ID=g2899.t1.intron1;Parent=g2899.t1;
OZ004725.1_Dexiosoma_caninum_genome_assembly,_chromosome:_1	AUGUSTUS	CDS	72676725	72676845	1	-	2	ID=g2899.t1.CDS2;Parent=g2899.t1;
OZ004725.1_Dexiosoma_caninum_genome_assembly,_chromosome:_1	AUGUSTUS	exon	72676725	72676845	.	-	.	ID=g2899.t1.exon2;Parent=g2899.t1;
OZ004725.1_Dexiosoma_caninum_genome_assembly,_chromosome:_1	AUGUSTUS	intron	72676846	72676916	1	-	.	ID=g2899.t1.intron2;Parent=g2899.t1;
OZ004725.1_Dexiosoma_caninum_genome_assembly,_chromosome:_1	AUGUSTUS	CDS	72676917	72677004	1	-	0	ID=g2899.t1.CDS3;Parent=g2899.t1;
OZ004725.1_Dexiosoma_caninum_genome_assembly,_chromosome:_1	AUGUSTUS	exon	72676917	72677004	.	-	.	ID=g2899.t1.exon3;Parent=g2899.t1;
OZ004725.1_Dexiosoma_caninum_genome_assembly,_chromosome:_1	AUGUSTUS	start_codon	72677002	72677004	.	-	0	ID=g2899.t1.start1;Parent=g2899.t1;
OZ004725.1_Dexiosoma_caninum_genome_assembly,_chromosome:_1	AUGUSTUS	gene	72705389	72709164	.	-	.	ID=g2900;
OZ004725.1_Dexiosoma_caninum_genome_assembly,_chromosome:_1	AUGUSTUS	mRNA	72705389	72709164	1	-	.	ID=g2900.t1;Parent=g2900;
OZ004725.1_Dexiosoma_caninum_genome_assembly,_chromosome:_1	AUGUSTUS	stop_codon	72705389	72705391	.	-	0	ID=g2900.t1.stop1;Parent=g2900.t1;
OZ004725.1_Dexiosoma_caninum_genome_assembly,_chromosome:_1	AUGUSTUS	CDS	72705389	72706119	1	-	2	ID=g2900.t1.CDS1;Parent=g2900.t1;
OZ004725.1_Dexiosoma_caninum_genome_assembly,_chromosome:_1	AUGUSTUS	exon	72705389	72706119	.	-	.	ID=g2900.t1.exon1;Parent=g2900.t1;
OZ004725.1_Dexiosoma_caninum_genome_assembly,_chromosome:_1	AUGUSTUS	intron	72706120	72706194	1	-	.	ID=g2900.t1.intron1;Parent=g2900.t1;
OZ004725.1_Dexiosoma_caninum_genome_assembly,_chromosome:_1	AUGUSTUS	CDS	72706195	72706333	1	-	0	ID=g2900.t1.CDS2;Parent=g2900.t1;
OZ004725.1_Dexiosoma_caninum_genome_assembly,_chromosome:_1	AUGUSTUS	exon	72706195	72706333	.	-	.	ID=g2900.t1.exon2;Parent=g2900.t1;
OZ004725.1_Dexiosoma_caninum_genome_assembly,_chromosome:_1	AUGUSTUS	intron	72706334	72709023	1	-	.	ID=g2900.t1.intron2;Parent=g2900.t1;
OZ004725.1_Dexiosoma_caninum_genome_assembly,_chromosome:_1	AUGUSTUS	CDS	72709024	72709164	1	-	0	ID=g2900.t1.CDS3;Parent=g2900.t1;
OZ004725.1_Dexiosoma_caninum_genome_assembly,_chromosome:_1	AUGUSTUS	exon	72709024	72709164	.	-	.	ID=g2900.t1.exon3;Parent=g2900.t1;
OZ004725.1_Dexiosoma_caninum_genome_assembly,_chromosome:_1	AUGUSTUS	start_codon	72709162	72709164	.	-	0	ID=g2900.t1.start1;Parent=g2900.t1;
OZ004725.1_Dexiosoma_caninum_genome_assembly,_chromosome:_1	AUGUSTUS	gene	72716738	72723746	.	-	.	ID=g2901;
OZ004725.1_Dexiosoma_caninum_genome_assembly,_chromosome:_1	AUGUSTUS	mRNA	72716738	72723746	1	-	.	ID=g2901.t1;Parent=g2901;
OZ004725.1_Dexiosoma_caninum_genome_assembly,_chromosome:_1	AUGUSTUS	stop_codon	72716738	72716740	.	-	0	ID=g2901.t1.stop1;Parent=g2901.t1;
OZ004725.1_Dexiosoma_caninum_genome_assembly,_chromosome:_1	AUGUSTUS	CDS	72716738	72718946	1	-	1	ID=g2901.t1.CDS1;Parent=g2901.t1;
OZ004725.1_Dexiosoma_caninum_genome_assembly,_chromosome:_1	AUGUSTUS	exon	72716738	72718946	.	-	.	ID=g2901.t1.exon1;Parent=g2901.t1;
OZ004725.1_Dexiosoma_caninum_genome_assembly,_chromosome:_1	AUGUSTUS	intron	72718947	72719008	1	-	.	ID=g2901.t1.intron1;Parent=g2901.t1;
OZ004725.1_Dexiosoma_caninum_genome_assembly,_chromosome:_1	AUGUSTUS	CDS	72719009	72719201	1	-	2	ID=g2901.t1.CDS2;Parent=g2901.t1;
OZ004725.1_Dexiosoma_caninum_genome_assembly,_chromosome:_1	AUGUSTUS	exon	72719009	72719201	.	-	.	ID=g2901.t1.exon2;Parent=g2901.t1;
OZ004725.1_Dexiosoma_caninum_genome_assembly,_chromosome:_1	AUGUSTUS	intron	72719202	72719264	1	-	.	ID=g2901.t1.intron2;Parent=g2901.t1;
OZ004725.1_Dexiosoma_caninum_genome_assembly,_chromosome:_1	AUGUSTUS	CDS	72719265	72719395	1	-	1	ID=g2901.t1.CDS3;Parent=g2901.t1;
OZ004725.1_Dexiosoma_caninum_genome_assembly,_chromosome:_1	AUGUSTUS	exon	72719265	72719395	.	-	.	ID=g2901.t1.exon3;Parent=g2901.t1;
OZ004725.1_Dexiosoma_caninum_genome_assembly,_chromosome:_1	AUGUSTUS	intron	72719396	72723343	1	-	.	ID=g2901.t1.intron3;Parent=g2901.t1;
OZ004725.1_Dexiosoma_caninum_genome_assembly,_chromosome:_1	AUGUSTUS	CDS	72723344	72723487	1	-	1	ID=g2901.t1.CDS4;Parent=g2901.t1;
OZ004725.1_Dexiosoma_caninum_genome_assembly,_chromosome:_1	AUGUSTUS	exon	72723344	72723487	.	-	.	ID=g2901.t1.exon4;Parent=g2901.t1;
OZ004725.1_Dexiosoma_caninum_genome_assembly,_chromosome:_1	AUGUSTUS	intron	72723488	72723567	1	-	.	ID=g2901.t1.intron4;Parent=g2901.t1;
OZ004725.1_Dexiosoma_caninum_genome_assembly,_chromosome:_1	AUGUSTUS	CDS	72723568	72723746	1	-	0	ID=g2901.t1.CDS5;Parent=g2901.t1;
OZ004725.1_Dexiosoma_caninum_genome_assembly,_chromosome:_1	AUGUSTUS	exon	72723568	72723746	.	-	.	ID=g2901.t1.exon5;Parent=g2901.t1;
OZ004725.1_Dexiosoma_caninum_genome_assembly,_chromosome:_1	AUGUSTUS	start_codon	72723744	72723746	.	-	0	ID=g2901.t1.start1;Parent=g2901.t1;
OZ004725.1_Dexiosoma_caninum_genome_assembly,_chromosome:_1	AUGUSTUS	gene	72724181	72731052	.	-	.	ID=g2902;
OZ004725.1_Dexiosoma_caninum_genome_assembly,_chromosome:_1	AUGUSTUS	mRNA	72724181	72731052	1	-	.	ID=g2902.t1;Parent=g2902;
OZ004725.1_Dexiosoma_caninum_genome_assembly,_chromosome:_1	AUGUSTUS	stop_codon	72724181	72724183	.	-	0	ID=g2902.t1.stop1;Parent=g2902.t1;
OZ004725.1_Dexiosoma_caninum_genome_assembly,_chromosome:_1	AUGUSTUS	CDS	72724181	72724274	1	-	1	ID=g2902.t1.CDS1;Parent=g2902.t1;
OZ004725.1_Dexiosoma_caninum_genome_assembly,_chromosome:_1	AUGUSTUS	exon	72724181	72724274	.	-	.	ID=g2902.t1.exon1;Parent=g2902.t1;
OZ004725.1_Dexiosoma_caninum_genome_assembly,_chromosome:_1	AUGUSTUS	intron	72724275	72724339	1	-	.	ID=g2902.t1.intron1;Parent=g2902.t1;
OZ004725.1_Dexiosoma_caninum_genome_assembly,_chromosome:_1	AUGUSTUS	CDS	72724340	72724511	1	-	2	ID=g2902.t1.CDS2;Parent=g2902.t1;
OZ004725.1_Dexiosoma_caninum_genome_assembly,_chromosome:_1	AUGUSTUS	exon	72724340	72724511	.	-	.	ID=g2902.t1.exon2;Parent=g2902.t1;
OZ004725.1_Dexiosoma_caninum_genome_assembly,_chromosome:_1	AUGUSTUS	intron	72724512	72728246	1	-	.	ID=g2902.t1.intron2;Parent=g2902.t1;
OZ004725.1_Dexiosoma_caninum_genome_assembly,_chromosome:_1	AUGUSTUS	CDS	72728247	72728487	1	-	0	ID=g2902.t1.CDS3;Parent=g2902.t1;
OZ004725.1_Dexiosoma_caninum_genome_assembly,_chromosome:_1	AUGUSTUS	exon	72728247	72728487	.	-	.	ID=g2902.t1.exon3;Parent=g2902.t1;
OZ004725.1_Dexiosoma_caninum_genome_assembly,_chromosome:_1	AUGUSTUS	intron	72728488	72728554	1	-	.	ID=g2902.t1.intron3;Parent=g2902.t1;
OZ004725.1_Dexiosoma_caninum_genome_assembly,_chromosome:_1	AUGUSTUS	CDS	72728555	72730429	1	-	0	ID=g2902.t1.CDS4;Parent=g2902.t1;
OZ004725.1_Dexiosoma_caninum_genome_assembly,_chromosome:_1	AUGUSTUS	exon	72728555	72730429	.	-	.	ID=g2902.t1.exon4;Parent=g2902.t1;
OZ004725.1_Dexiosoma_caninum_genome_assembly,_chromosome:_1	AUGUSTUS	intron	72730430	72730935	1	-	.	ID=g2902.t1.intron4;Parent=g2902.t1;
OZ004725.1_Dexiosoma_caninum_genome_assembly,_chromosome:_1	AUGUSTUS	CDS	72730936	72731052	1	-	0	ID=g2902.t1.CDS5;Parent=g2902.t1;
OZ004725.1_Dexiosoma_caninum_genome_assembly,_chromosome:_1	AUGUSTUS	exon	72730936	72731052	.	-	.	ID=g2902.t1.exon5;Parent=g2902.t1;
OZ004725.1_Dexiosoma_caninum_genome_assembly,_chromosome:_1	AUGUSTUS	start_codon	72731050	72731052	.	-	0	ID=g2902.t1.start1;Parent=g2902.t1;
OZ004725.1_Dexiosoma_caninum_genome_assembly,_chromosome:_1	AUGUSTUS	gene	72733450	72736202	.	-	.	ID=g2903;
OZ004725.1_Dexiosoma_caninum_genome_assembly,_chromosome:_1	AUGUSTUS	mRNA	72733450	72736202	1	-	.	ID=g2903.t1;Parent=g2903;
OZ004725.1_Dexiosoma_caninum_genome_assembly,_chromosome:_1	AUGUSTUS	stop_codon	72733450	72733452	.	-	0	ID=g2903.t1.stop1;Parent=g2903.t1;
OZ004725.1_Dexiosoma_caninum_genome_assembly,_chromosome:_1	AUGUSTUS	CDS	72733450	72733543	1	-	1	ID=g2903.t1.CDS1;Parent=g2903.t1;
OZ004725.1_Dexiosoma_caninum_genome_assembly,_chromosome:_1	AUGUSTUS	exon	72733450	72733543	.	-	.	ID=g2903.t1.exon1;Parent=g2903.t1;
OZ004725.1_Dexiosoma_caninum_genome_assembly,_chromosome:_1	AUGUSTUS	intron	72733544	72733617	1	-	.	ID=g2903.t1.intron1;Parent=g2903.t1;
OZ004725.1_Dexiosoma_caninum_genome_assembly,_chromosome:_1	AUGUSTUS	CDS	72733618	72733789	1	-	2	ID=g2903.t1.CDS2;Parent=g2903.t1;
OZ004725.1_Dexiosoma_caninum_genome_assembly,_chromosome:_1	AUGUSTUS	exon	72733618	72733789	.	-	.	ID=g2903.t1.exon2;Parent=g2903.t1;
OZ004725.1_Dexiosoma_caninum_genome_assembly,_chromosome:_1	AUGUSTUS	intron	72733790	72733852	1	-	.	ID=g2903.t1.intron2;Parent=g2903.t1;
OZ004725.1_Dexiosoma_caninum_genome_assembly,_chromosome:_1	AUGUSTUS	CDS	72733853	72734069	1	-	0	ID=g2903.t1.CDS3;Parent=g2903.t1;
OZ004725.1_Dexiosoma_caninum_genome_assembly,_chromosome:_1	AUGUSTUS	exon	72733853	72734069	.	-	.	ID=g2903.t1.exon3;Parent=g2903.t1;
OZ004725.1_Dexiosoma_caninum_genome_assembly,_chromosome:_1	AUGUSTUS	intron	72734070	72734134	1	-	.	ID=g2903.t1.intron3;Parent=g2903.t1;
OZ004725.1_Dexiosoma_caninum_genome_assembly,_chromosome:_1	AUGUSTUS	CDS	72734135	72736021	1	-	0	ID=g2903.t1.CDS4;Parent=g2903.t1;
OZ004725.1_Dexiosoma_caninum_genome_assembly,_chromosome:_1	AUGUSTUS	exon	72734135	72736021	.	-	.	ID=g2903.t1.exon4;Parent=g2903.t1;
OZ004725.1_Dexiosoma_caninum_genome_assembly,_chromosome:_1	AUGUSTUS	intron	72736022	72736085	1	-	.	ID=g2903.t1.intron4;Parent=g2903.t1;
OZ004725.1_Dexiosoma_caninum_genome_assembly,_chromosome:_1	AUGUSTUS	CDS	72736086	72736202	1	-	0	ID=g2903.t1.CDS5;Parent=g2903.t1;
OZ004725.1_Dexiosoma_caninum_genome_assembly,_chromosome:_1	AUGUSTUS	exon	72736086	72736202	.	-	.	ID=g2903.t1.exon5;Parent=g2903.t1;
OZ004725.1_Dexiosoma_caninum_genome_assembly,_chromosome:_1	AUGUSTUS	start_codon	72736200	72736202	.	-	0	ID=g2903.t1.start1;Parent=g2903.t1;
OZ004725.1_Dexiosoma_caninum_genome_assembly,_chromosome:_1	AUGUSTUS	gene	72772373	72773230	.	-	.	ID=g2904;
OZ004725.1_Dexiosoma_caninum_genome_assembly,_chromosome:_1	AUGUSTUS	mRNA	72772373	72773230	0.98	-	.	ID=g2904.t1;Parent=g2904;
OZ004725.1_Dexiosoma_caninum_genome_assembly,_chromosome:_1	AUGUSTUS	stop_codon	72772373	72772375	.	-	0	ID=g2904.t1.stop1;Parent=g2904.t1;
OZ004725.1_Dexiosoma_caninum_genome_assembly,_chromosome:_1	AUGUSTUS	CDS	72772373	72773230	0.98	-	0	ID=g2904.t1.CDS1;Parent=g2904.t1;
OZ004725.1_Dexiosoma_caninum_genome_assembly,_chromosome:_1	AUGUSTUS	exon	72772373	72773230	.	-	.	ID=g2904.t1.exon1;Parent=g2904.t1;
OZ004725.1_Dexiosoma_caninum_genome_assembly,_chromosome:_1	AUGUSTUS	start_codon	72773228	72773230	.	-	0	ID=g2904.t1.start1;Parent=g2904.t1;
OZ004725.1_Dexiosoma_caninum_genome_assembly,_chromosome:_1	AUGUSTUS	gene	72773345	72778443	.	-	.	ID=g2905;
OZ004725.1_Dexiosoma_caninum_genome_assembly,_chromosome:_1	AUGUSTUS	mRNA	72773345	72778443	1	-	.	ID=g2905.t1;Parent=g2905;
OZ004725.1_Dexiosoma_caninum_genome_assembly,_chromosome:_1	AUGUSTUS	stop_codon	72773345	72773347	.	-	0	ID=g2905.t1.stop1;Parent=g2905.t1;
OZ004725.1_Dexiosoma_caninum_genome_assembly,_chromosome:_1	AUGUSTUS	CDS	72773345	72773531	1	-	1	ID=g2905.t1.CDS1;Parent=g2905.t1;
OZ004725.1_Dexiosoma_caninum_genome_assembly,_chromosome:_1	AUGUSTUS	exon	72773345	72773531	.	-	.	ID=g2905.t1.exon1;Parent=g2905.t1;
OZ004725.1_Dexiosoma_caninum_genome_assembly,_chromosome:_1	AUGUSTUS	intron	72773532	72774081	1	-	.	ID=g2905.t1.intron1;Parent=g2905.t1;
OZ004725.1_Dexiosoma_caninum_genome_assembly,_chromosome:_1	AUGUSTUS	CDS	72774082	72774251	1	-	0	ID=g2905.t1.CDS2;Parent=g2905.t1;
OZ004725.1_Dexiosoma_caninum_genome_assembly,_chromosome:_1	AUGUSTUS	exon	72774082	72774251	.	-	.	ID=g2905.t1.exon2;Parent=g2905.t1;
OZ004725.1_Dexiosoma_caninum_genome_assembly,_chromosome:_1	AUGUSTUS	intron	72774252	72776560	1	-	.	ID=g2905.t1.intron2;Parent=g2905.t1;
OZ004725.1_Dexiosoma_caninum_genome_assembly,_chromosome:_1	AUGUSTUS	CDS	72776561	72776756	1	-	1	ID=g2905.t1.CDS3;Parent=g2905.t1;
OZ004725.1_Dexiosoma_caninum_genome_assembly,_chromosome:_1	AUGUSTUS	exon	72776561	72776756	.	-	.	ID=g2905.t1.exon3;Parent=g2905.t1;
OZ004725.1_Dexiosoma_caninum_genome_assembly,_chromosome:_1	AUGUSTUS	intron	72776757	72778126	1	-	.	ID=g2905.t1.intron3;Parent=g2905.t1;
OZ004725.1_Dexiosoma_caninum_genome_assembly,_chromosome:_1	AUGUSTUS	CDS	72778127	72778443	1	-	0	ID=g2905.t1.CDS4;Parent=g2905.t1;
OZ004725.1_Dexiosoma_caninum_genome_assembly,_chromosome:_1	AUGUSTUS	exon	72778127	72778443	.	-	.	ID=g2905.t1.exon4;Parent=g2905.t1;
OZ004725.1_Dexiosoma_caninum_genome_assembly,_chromosome:_1	AUGUSTUS	start_codon	72778441	72778443	.	-	0	ID=g2905.t1.start1;Parent=g2905.t1;
OZ004725.1_Dexiosoma_caninum_genome_assembly,_chromosome:_1	AUGUSTUS	gene	72788424	72789536	.	+	.	ID=g2906;
OZ004725.1_Dexiosoma_caninum_genome_assembly,_chromosome:_1	AUGUSTUS	mRNA	72788424	72789536	1	+	.	ID=g2906.t1;Parent=g2906;
OZ004725.1_Dexiosoma_caninum_genome_assembly,_chromosome:_1	AUGUSTUS	start_codon	72788424	72788426	.	+	0	ID=g2906.t1.start1;Parent=g2906.t1;
OZ004725.1_Dexiosoma_caninum_genome_assembly,_chromosome:_1	AUGUSTUS	CDS	72788424	72788621	1	+	0	ID=g2906.t1.CDS1;Parent=g2906.t1;
OZ004725.1_Dexiosoma_caninum_genome_assembly,_chromosome:_1	AUGUSTUS	exon	72788424	72788621	.	+	.	ID=g2906.t1.exon1;Parent=g2906.t1;
OZ004725.1_Dexiosoma_caninum_genome_assembly,_chromosome:_1	AUGUSTUS	intron	72788622	72788694	1	+	.	ID=g2906.t1.intron1;Parent=g2906.t1;
OZ004725.1_Dexiosoma_caninum_genome_assembly,_chromosome:_1	AUGUSTUS	CDS	72788695	72788828	1	+	0	ID=g2906.t1.CDS2;Parent=g2906.t1;
OZ004725.1_Dexiosoma_caninum_genome_assembly,_chromosome:_1	AUGUSTUS	exon	72788695	72788828	.	+	.	ID=g2906.t1.exon2;Parent=g2906.t1;
OZ004725.1_Dexiosoma_caninum_genome_assembly,_chromosome:_1	AUGUSTUS	intron	72788829	72788970	1	+	.	ID=g2906.t1.intron2;Parent=g2906.t1;
OZ004725.1_Dexiosoma_caninum_genome_assembly,_chromosome:_1	AUGUSTUS	CDS	72788971	72789089	1	+	1	ID=g2906.t1.CDS3;Parent=g2906.t1;
OZ004725.1_Dexiosoma_caninum_genome_assembly,_chromosome:_1	AUGUSTUS	exon	72788971	72789089	.	+	.	ID=g2906.t1.exon3;Parent=g2906.t1;
OZ004725.1_Dexiosoma_caninum_genome_assembly,_chromosome:_1	AUGUSTUS	intron	72789090	72789168	1	+	.	ID=g2906.t1.intron3;Parent=g2906.t1;
OZ004725.1_Dexiosoma_caninum_genome_assembly,_chromosome:_1	AUGUSTUS	CDS	72789169	72789317	1	+	2	ID=g2906.t1.CDS4;Parent=g2906.t1;
OZ004725.1_Dexiosoma_caninum_genome_assembly,_chromosome:_1	AUGUSTUS	exon	72789169	72789317	.	+	.	ID=g2906.t1.exon4;Parent=g2906.t1;
OZ004725.1_Dexiosoma_caninum_genome_assembly,_chromosome:_1	AUGUSTUS	intron	72789318	72789392	1	+	.	ID=g2906.t1.intron4;Parent=g2906.t1;
OZ004725.1_Dexiosoma_caninum_genome_assembly,_chromosome:_1	AUGUSTUS	CDS	72789393	72789536	1	+	0	ID=g2906.t1.CDS5;Parent=g2906.t1;
OZ004725.1_Dexiosoma_caninum_genome_assembly,_chromosome:_1	AUGUSTUS	exon	72789393	72789536	.	+	.	ID=g2906.t1.exon5;Parent=g2906.t1;
OZ004725.1_Dexiosoma_caninum_genome_assembly,_chromosome:_1	AUGUSTUS	stop_codon	72789534	72789536	.	+	0	ID=g2906.t1.stop1;Parent=g2906.t1;
OZ004725.1_Dexiosoma_caninum_genome_assembly,_chromosome:_1	AUGUSTUS	gene	72800026	72801139	.	+	.	ID=g2907;
OZ004725.1_Dexiosoma_caninum_genome_assembly,_chromosome:_1	AUGUSTUS	mRNA	72800026	72801139	1	+	.	ID=g2907.t1;Parent=g2907;
OZ004725.1_Dexiosoma_caninum_genome_assembly,_chromosome:_1	AUGUSTUS	start_codon	72800026	72800028	.	+	0	ID=g2907.t1.start1;Parent=g2907.t1;
OZ004725.1_Dexiosoma_caninum_genome_assembly,_chromosome:_1	AUGUSTUS	CDS	72800026	72800220	1	+	0	ID=g2907.t1.CDS1;Parent=g2907.t1;
OZ004725.1_Dexiosoma_caninum_genome_assembly,_chromosome:_1	AUGUSTUS	exon	72800026	72800220	.	+	.	ID=g2907.t1.exon1;Parent=g2907.t1;
OZ004725.1_Dexiosoma_caninum_genome_assembly,_chromosome:_1	AUGUSTUS	intron	72800221	72800293	1	+	.	ID=g2907.t1.intron1;Parent=g2907.t1;
OZ004725.1_Dexiosoma_caninum_genome_assembly,_chromosome:_1	AUGUSTUS	CDS	72800294	72800427	1	+	0	ID=g2907.t1.CDS2;Parent=g2907.t1;
OZ004725.1_Dexiosoma_caninum_genome_assembly,_chromosome:_1	AUGUSTUS	exon	72800294	72800427	.	+	.	ID=g2907.t1.exon2;Parent=g2907.t1;
OZ004725.1_Dexiosoma_caninum_genome_assembly,_chromosome:_1	AUGUSTUS	intron	72800428	72800573	1	+	.	ID=g2907.t1.intron2;Parent=g2907.t1;
OZ004725.1_Dexiosoma_caninum_genome_assembly,_chromosome:_1	AUGUSTUS	CDS	72800574	72800692	1	+	1	ID=g2907.t1.CDS3;Parent=g2907.t1;
OZ004725.1_Dexiosoma_caninum_genome_assembly,_chromosome:_1	AUGUSTUS	exon	72800574	72800692	.	+	.	ID=g2907.t1.exon3;Parent=g2907.t1;
OZ004725.1_Dexiosoma_caninum_genome_assembly,_chromosome:_1	AUGUSTUS	intron	72800693	72800771	1	+	.	ID=g2907.t1.intron3;Parent=g2907.t1;
OZ004725.1_Dexiosoma_caninum_genome_assembly,_chromosome:_1	AUGUSTUS	CDS	72800772	72800920	1	+	2	ID=g2907.t1.CDS4;Parent=g2907.t1;
OZ004725.1_Dexiosoma_caninum_genome_assembly,_chromosome:_1	AUGUSTUS	exon	72800772	72800920	.	+	.	ID=g2907.t1.exon4;Parent=g2907.t1;
OZ004725.1_Dexiosoma_caninum_genome_assembly,_chromosome:_1	AUGUSTUS	intron	72800921	72800995	1	+	.	ID=g2907.t1.intron4;Parent=g2907.t1;
OZ004725.1_Dexiosoma_caninum_genome_assembly,_chromosome:_1	AUGUSTUS	CDS	72800996	72801139	1	+	0	ID=g2907.t1.CDS5;Parent=g2907.t1;
OZ004725.1_Dexiosoma_caninum_genome_assembly,_chromosome:_1	AUGUSTUS	exon	72800996	72801139	.	+	.	ID=g2907.t1.exon5;Parent=g2907.t1;
OZ004725.1_Dexiosoma_caninum_genome_assembly,_chromosome:_1	AUGUSTUS	stop_codon	72801137	72801139	.	+	0	ID=g2907.t1.stop1;Parent=g2907.t1;
OZ004725.1_Dexiosoma_caninum_genome_assembly,_chromosome:_1	AUGUSTUS	gene	72801539	72801802	.	+	.	ID=g2908;
OZ004725.1_Dexiosoma_caninum_genome_assembly,_chromosome:_1	AUGUSTUS	mRNA	72801539	72801802	1	+	.	ID=g2908.t1;Parent=g2908;
OZ004725.1_Dexiosoma_caninum_genome_assembly,_chromosome:_1	AUGUSTUS	start_codon	72801539	72801541	.	+	0	ID=g2908.t1.start1;Parent=g2908.t1;
OZ004725.1_Dexiosoma_caninum_genome_assembly,_chromosome:_1	AUGUSTUS	CDS	72801539	72801802	1	+	0	ID=g2908.t1.CDS1;Parent=g2908.t1;
OZ004725.1_Dexiosoma_caninum_genome_assembly,_chromosome:_1	AUGUSTUS	exon	72801539	72801802	.	+	.	ID=g2908.t1.exon1;Parent=g2908.t1;
OZ004725.1_Dexiosoma_caninum_genome_assembly,_chromosome:_1	AUGUSTUS	stop_codon	72801800	72801802	.	+	0	ID=g2908.t1.stop1;Parent=g2908.t1;
OZ004725.1_Dexiosoma_caninum_genome_assembly,_chromosome:_1	AUGUSTUS	gene	72803078	72805525	.	-	.	ID=g2909;
OZ004725.1_Dexiosoma_caninum_genome_assembly,_chromosome:_1	AUGUSTUS	mRNA	72803078	72805525	1	-	.	ID=g2909.t1;Parent=g2909;
OZ004725.1_Dexiosoma_caninum_genome_assembly,_chromosome:_1	AUGUSTUS	stop_codon	72803078	72803080	.	-	0	ID=g2909.t1.stop1;Parent=g2909.t1;
OZ004725.1_Dexiosoma_caninum_genome_assembly,_chromosome:_1	AUGUSTUS	CDS	72803078	72805525	1	-	0	ID=g2909.t1.CDS1;Parent=g2909.t1;
OZ004725.1_Dexiosoma_caninum_genome_assembly,_chromosome:_1	AUGUSTUS	exon	72803078	72805525	.	-	.	ID=g2909.t1.exon1;Parent=g2909.t1;
OZ004725.1_Dexiosoma_caninum_genome_assembly,_chromosome:_1	AUGUSTUS	start_codon	72805523	72805525	.	-	0	ID=g2909.t1.start1;Parent=g2909.t1;
OZ004725.1_Dexiosoma_caninum_genome_assembly,_chromosome:_1	AUGUSTUS	gene	72807580	72808053	.	-	.	ID=g2910;
OZ004725.1_Dexiosoma_caninum_genome_assembly,_chromosome:_1	AUGUSTUS	mRNA	72807580	72808053	1	-	.	ID=g2910.t1;Parent=g2910;
OZ004725.1_Dexiosoma_caninum_genome_assembly,_chromosome:_1	AUGUSTUS	stop_codon	72807580	72807582	.	-	0	ID=g2910.t1.stop1;Parent=g2910.t1;
OZ004725.1_Dexiosoma_caninum_genome_assembly,_chromosome:_1	AUGUSTUS	CDS	72807580	72808053	1	-	0	ID=g2910.t1.CDS1;Parent=g2910.t1;
OZ004725.1_Dexiosoma_caninum_genome_assembly,_chromosome:_1	AUGUSTUS	exon	72807580	72808053	.	-	.	ID=g2910.t1.exon1;Parent=g2910.t1;
OZ004725.1_Dexiosoma_caninum_genome_assembly,_chromosome:_1	AUGUSTUS	start_codon	72808051	72808053	.	-	0	ID=g2910.t1.start1;Parent=g2910.t1;
OZ004725.1_Dexiosoma_caninum_genome_assembly,_chromosome:_1	AUGUSTUS	gene	72810164	72811111	.	+	.	ID=g2911;
OZ004725.1_Dexiosoma_caninum_genome_assembly,_chromosome:_1	AUGUSTUS	mRNA	72810164	72811111	0.99	+	.	ID=g2911.t1;Parent=g2911;
OZ004725.1_Dexiosoma_caninum_genome_assembly,_chromosome:_1	AUGUSTUS	start_codon	72810164	72810166	.	+	0	ID=g2911.t1.start1;Parent=g2911.t1;
OZ004725.1_Dexiosoma_caninum_genome_assembly,_chromosome:_1	AUGUSTUS	CDS	72810164	72811111	0.99	+	0	ID=g2911.t1.CDS1;Parent=g2911.t1;
OZ004725.1_Dexiosoma_caninum_genome_assembly,_chromosome:_1	AUGUSTUS	exon	72810164	72811111	.	+	.	ID=g2911.t1.exon1;Parent=g2911.t1;
OZ004725.1_Dexiosoma_caninum_genome_assembly,_chromosome:_1	AUGUSTUS	stop_codon	72811109	72811111	.	+	0	ID=g2911.t1.stop1;Parent=g2911.t1;
OZ004725.1_Dexiosoma_caninum_genome_assembly,_chromosome:_1	AUGUSTUS	gene	73007355	73048517	.	+	.	ID=g2912;
OZ004725.1_Dexiosoma_caninum_genome_assembly,_chromosome:_1	AUGUSTUS	mRNA	73007355	73048517	0.85	+	.	ID=g2912.t1;Parent=g2912;
OZ004725.1_Dexiosoma_caninum_genome_assembly,_chromosome:_1	AUGUSTUS	start_codon	73007355	73007357	.	+	0	ID=g2912.t1.start1;Parent=g2912.t1;
OZ004725.1_Dexiosoma_caninum_genome_assembly,_chromosome:_1	AUGUSTUS	CDS	73007355	73007379	0.92	+	0	ID=g2912.t1.CDS1;Parent=g2912.t1;
OZ004725.1_Dexiosoma_caninum_genome_assembly,_chromosome:_1	AUGUSTUS	exon	73007355	73007379	.	+	.	ID=g2912.t1.exon1;Parent=g2912.t1;
OZ004725.1_Dexiosoma_caninum_genome_assembly,_chromosome:_1	AUGUSTUS	intron	73007380	73007646	0.92	+	.	ID=g2912.t1.intron1;Parent=g2912.t1;
OZ004725.1_Dexiosoma_caninum_genome_assembly,_chromosome:_1	AUGUSTUS	CDS	73007647	73008044	1	+	2	ID=g2912.t1.CDS2;Parent=g2912.t1;
OZ004725.1_Dexiosoma_caninum_genome_assembly,_chromosome:_1	AUGUSTUS	exon	73007647	73008044	.	+	.	ID=g2912.t1.exon2;Parent=g2912.t1;
OZ004725.1_Dexiosoma_caninum_genome_assembly,_chromosome:_1	AUGUSTUS	intron	73008045	73026517	1	+	.	ID=g2912.t1.intron2;Parent=g2912.t1;
OZ004725.1_Dexiosoma_caninum_genome_assembly,_chromosome:_1	AUGUSTUS	CDS	73026518	73026825	1	+	0	ID=g2912.t1.CDS3;Parent=g2912.t1;
OZ004725.1_Dexiosoma_caninum_genome_assembly,_chromosome:_1	AUGUSTUS	exon	73026518	73026825	.	+	.	ID=g2912.t1.exon3;Parent=g2912.t1;
OZ004725.1_Dexiosoma_caninum_genome_assembly,_chromosome:_1	AUGUSTUS	intron	73026826	73033583	1	+	.	ID=g2912.t1.intron3;Parent=g2912.t1;
OZ004725.1_Dexiosoma_caninum_genome_assembly,_chromosome:_1	AUGUSTUS	CDS	73033584	73033811	0.91	+	1	ID=g2912.t1.CDS4;Parent=g2912.t1;
OZ004725.1_Dexiosoma_caninum_genome_assembly,_chromosome:_1	AUGUSTUS	exon	73033584	73033811	.	+	.	ID=g2912.t1.exon4;Parent=g2912.t1;
OZ004725.1_Dexiosoma_caninum_genome_assembly,_chromosome:_1	AUGUSTUS	intron	73033812	73044124	0.91	+	.	ID=g2912.t1.intron4;Parent=g2912.t1;
OZ004725.1_Dexiosoma_caninum_genome_assembly,_chromosome:_1	AUGUSTUS	CDS	73044125	73048517	0.91	+	1	ID=g2912.t1.CDS5;Parent=g2912.t1;
OZ004725.1_Dexiosoma_caninum_genome_assembly,_chromosome:_1	AUGUSTUS	exon	73044125	73048517	.	+	.	ID=g2912.t1.exon5;Parent=g2912.t1;
OZ004725.1_Dexiosoma_caninum_genome_assembly,_chromosome:_1	AUGUSTUS	stop_codon	73048515	73048517	.	+	0	ID=g2912.t1.stop1;Parent=g2912.t1;
OZ004725.1_Dexiosoma_caninum_genome_assembly,_chromosome:_1	AUGUSTUS	gene	73078625	73080218	.	+	.	ID=g2913;
OZ004725.1_Dexiosoma_caninum_genome_assembly,_chromosome:_1	AUGUSTUS	mRNA	73078625	73080218	1	+	.	ID=g2913.t1;Parent=g2913;
OZ004725.1_Dexiosoma_caninum_genome_assembly,_chromosome:_1	AUGUSTUS	start_codon	73078625	73078627	.	+	0	ID=g2913.t1.start1;Parent=g2913.t1;
OZ004725.1_Dexiosoma_caninum_genome_assembly,_chromosome:_1	AUGUSTUS	CDS	73078625	73078646	1	+	0	ID=g2913.t1.CDS1;Parent=g2913.t1;
OZ004725.1_Dexiosoma_caninum_genome_assembly,_chromosome:_1	AUGUSTUS	exon	73078625	73078646	.	+	.	ID=g2913.t1.exon1;Parent=g2913.t1;
OZ004725.1_Dexiosoma_caninum_genome_assembly,_chromosome:_1	AUGUSTUS	intron	73078647	73078911	1	+	.	ID=g2913.t1.intron1;Parent=g2913.t1;
OZ004725.1_Dexiosoma_caninum_genome_assembly,_chromosome:_1	AUGUSTUS	CDS	73078912	73080218	1	+	2	ID=g2913.t1.CDS2;Parent=g2913.t1;
OZ004725.1_Dexiosoma_caninum_genome_assembly,_chromosome:_1	AUGUSTUS	exon	73078912	73080218	.	+	.	ID=g2913.t1.exon2;Parent=g2913.t1;
OZ004725.1_Dexiosoma_caninum_genome_assembly,_chromosome:_1	AUGUSTUS	stop_codon	73080216	73080218	.	+	0	ID=g2913.t1.stop1;Parent=g2913.t1;
OZ004725.1_Dexiosoma_caninum_genome_assembly,_chromosome:_1	AUGUSTUS	gene	73084087	73085158	.	-	.	ID=g2914;
OZ004725.1_Dexiosoma_caninum_genome_assembly,_chromosome:_1	AUGUSTUS	mRNA	73084087	73085158	1	-	.	ID=g2914.t1;Parent=g2914;
OZ004725.1_Dexiosoma_caninum_genome_assembly,_chromosome:_1	AUGUSTUS	stop_codon	73084087	73084089	.	-	0	ID=g2914.t1.stop1;Parent=g2914.t1;
OZ004725.1_Dexiosoma_caninum_genome_assembly,_chromosome:_1	AUGUSTUS	CDS	73084087	73084646	1	-	2	ID=g2914.t1.CDS1;Parent=g2914.t1;
OZ004725.1_Dexiosoma_caninum_genome_assembly,_chromosome:_1	AUGUSTUS	exon	73084087	73084646	.	-	.	ID=g2914.t1.exon1;Parent=g2914.t1;
OZ004725.1_Dexiosoma_caninum_genome_assembly,_chromosome:_1	AUGUSTUS	intron	73084647	73084708	1	-	.	ID=g2914.t1.intron1;Parent=g2914.t1;
OZ004725.1_Dexiosoma_caninum_genome_assembly,_chromosome:_1	AUGUSTUS	CDS	73084709	73084849	1	-	2	ID=g2914.t1.CDS2;Parent=g2914.t1;
OZ004725.1_Dexiosoma_caninum_genome_assembly,_chromosome:_1	AUGUSTUS	exon	73084709	73084849	.	-	.	ID=g2914.t1.exon2;Parent=g2914.t1;
OZ004725.1_Dexiosoma_caninum_genome_assembly,_chromosome:_1	AUGUSTUS	intron	73084850	73084914	1	-	.	ID=g2914.t1.intron2;Parent=g2914.t1;
OZ004725.1_Dexiosoma_caninum_genome_assembly,_chromosome:_1	AUGUSTUS	CDS	73084915	73085158	1	-	0	ID=g2914.t1.CDS3;Parent=g2914.t1;
OZ004725.1_Dexiosoma_caninum_genome_assembly,_chromosome:_1	AUGUSTUS	exon	73084915	73085158	.	-	.	ID=g2914.t1.exon3;Parent=g2914.t1;
OZ004725.1_Dexiosoma_caninum_genome_assembly,_chromosome:_1	AUGUSTUS	start_codon	73085156	73085158	.	-	0	ID=g2914.t1.start1;Parent=g2914.t1;
OZ004725.1_Dexiosoma_caninum_genome_assembly,_chromosome:_1	AUGUSTUS	gene	73086986	73094557	.	+	.	ID=g2915;
OZ004725.1_Dexiosoma_caninum_genome_assembly,_chromosome:_1	AUGUSTUS	mRNA	73086986	73094557	1	+	.	ID=g2915.t1;Parent=g2915;
OZ004725.1_Dexiosoma_caninum_genome_assembly,_chromosome:_1	AUGUSTUS	start_codon	73086986	73086988	.	+	0	ID=g2915.t1.start1;Parent=g2915.t1;
OZ004725.1_Dexiosoma_caninum_genome_assembly,_chromosome:_1	AUGUSTUS	CDS	73086986	73087702	1	+	0	ID=g2915.t1.CDS1;Parent=g2915.t1;
OZ004725.1_Dexiosoma_caninum_genome_assembly,_chromosome:_1	AUGUSTUS	exon	73086986	73087702	.	+	.	ID=g2915.t1.exon1;Parent=g2915.t1;
OZ004725.1_Dexiosoma_caninum_genome_assembly,_chromosome:_1	AUGUSTUS	intron	73087703	73088734	1	+	.	ID=g2915.t1.intron1;Parent=g2915.t1;
OZ004725.1_Dexiosoma_caninum_genome_assembly,_chromosome:_1	AUGUSTUS	CDS	73088735	73089229	1	+	0	ID=g2915.t1.CDS2;Parent=g2915.t1;
OZ004725.1_Dexiosoma_caninum_genome_assembly,_chromosome:_1	AUGUSTUS	exon	73088735	73089229	.	+	.	ID=g2915.t1.exon2;Parent=g2915.t1;
OZ004725.1_Dexiosoma_caninum_genome_assembly,_chromosome:_1	AUGUSTUS	intron	73089230	73089289	1	+	.	ID=g2915.t1.intron2;Parent=g2915.t1;
OZ004725.1_Dexiosoma_caninum_genome_assembly,_chromosome:_1	AUGUSTUS	CDS	73089290	73089400	1	+	0	ID=g2915.t1.CDS3;Parent=g2915.t1;
OZ004725.1_Dexiosoma_caninum_genome_assembly,_chromosome:_1	AUGUSTUS	exon	73089290	73089400	.	+	.	ID=g2915.t1.exon3;Parent=g2915.t1;
OZ004725.1_Dexiosoma_caninum_genome_assembly,_chromosome:_1	AUGUSTUS	intron	73089401	73089460	1	+	.	ID=g2915.t1.intron3;Parent=g2915.t1;
OZ004725.1_Dexiosoma_caninum_genome_assembly,_chromosome:_1	AUGUSTUS	CDS	73089461	73089664	1	+	0	ID=g2915.t1.CDS4;Parent=g2915.t1;
OZ004725.1_Dexiosoma_caninum_genome_assembly,_chromosome:_1	AUGUSTUS	exon	73089461	73089664	.	+	.	ID=g2915.t1.exon4;Parent=g2915.t1;
OZ004725.1_Dexiosoma_caninum_genome_assembly,_chromosome:_1	AUGUSTUS	intron	73089665	73089727	1	+	.	ID=g2915.t1.intron4;Parent=g2915.t1;
OZ004725.1_Dexiosoma_caninum_genome_assembly,_chromosome:_1	AUGUSTUS	CDS	73089728	73089789	1	+	0	ID=g2915.t1.CDS5;Parent=g2915.t1;
OZ004725.1_Dexiosoma_caninum_genome_assembly,_chromosome:_1	AUGUSTUS	exon	73089728	73089789	.	+	.	ID=g2915.t1.exon5;Parent=g2915.t1;
OZ004725.1_Dexiosoma_caninum_genome_assembly,_chromosome:_1	AUGUSTUS	intron	73089790	73089852	1	+	.	ID=g2915.t1.intron5;Parent=g2915.t1;
OZ004725.1_Dexiosoma_caninum_genome_assembly,_chromosome:_1	AUGUSTUS	CDS	73089853	73089998	1	+	1	ID=g2915.t1.CDS6;Parent=g2915.t1;
OZ004725.1_Dexiosoma_caninum_genome_assembly,_chromosome:_1	AUGUSTUS	exon	73089853	73089998	.	+	.	ID=g2915.t1.exon6;Parent=g2915.t1;
OZ004725.1_Dexiosoma_caninum_genome_assembly,_chromosome:_1	AUGUSTUS	intron	73089999	73090053	1	+	.	ID=g2915.t1.intron6;Parent=g2915.t1;
OZ004725.1_Dexiosoma_caninum_genome_assembly,_chromosome:_1	AUGUSTUS	CDS	73090054	73090171	1	+	2	ID=g2915.t1.CDS7;Parent=g2915.t1;
OZ004725.1_Dexiosoma_caninum_genome_assembly,_chromosome:_1	AUGUSTUS	exon	73090054	73090171	.	+	.	ID=g2915.t1.exon7;Parent=g2915.t1;
OZ004725.1_Dexiosoma_caninum_genome_assembly,_chromosome:_1	AUGUSTUS	intron	73090172	73090234	1	+	.	ID=g2915.t1.intron7;Parent=g2915.t1;
OZ004725.1_Dexiosoma_caninum_genome_assembly,_chromosome:_1	AUGUSTUS	CDS	73090235	73090330	1	+	1	ID=g2915.t1.CDS8;Parent=g2915.t1;
OZ004725.1_Dexiosoma_caninum_genome_assembly,_chromosome:_1	AUGUSTUS	exon	73090235	73090330	.	+	.	ID=g2915.t1.exon8;Parent=g2915.t1;
OZ004725.1_Dexiosoma_caninum_genome_assembly,_chromosome:_1	AUGUSTUS	intron	73090331	73090388	1	+	.	ID=g2915.t1.intron8;Parent=g2915.t1;
OZ004725.1_Dexiosoma_caninum_genome_assembly,_chromosome:_1	AUGUSTUS	CDS	73090389	73090941	1	+	1	ID=g2915.t1.CDS9;Parent=g2915.t1;
OZ004725.1_Dexiosoma_caninum_genome_assembly,_chromosome:_1	AUGUSTUS	exon	73090389	73090941	.	+	.	ID=g2915.t1.exon9;Parent=g2915.t1;
OZ004725.1_Dexiosoma_caninum_genome_assembly,_chromosome:_1	AUGUSTUS	intron	73090942	73091037	1	+	.	ID=g2915.t1.intron9;Parent=g2915.t1;
OZ004725.1_Dexiosoma_caninum_genome_assembly,_chromosome:_1	AUGUSTUS	CDS	73091038	73091188	1	+	0	ID=g2915.t1.CDS10;Parent=g2915.t1;
OZ004725.1_Dexiosoma_caninum_genome_assembly,_chromosome:_1	AUGUSTUS	exon	73091038	73091188	.	+	.	ID=g2915.t1.exon10;Parent=g2915.t1;
OZ004725.1_Dexiosoma_caninum_genome_assembly,_chromosome:_1	AUGUSTUS	intron	73091189	73091469	1	+	.	ID=g2915.t1.intron10;Parent=g2915.t1;
OZ004725.1_Dexiosoma_caninum_genome_assembly,_chromosome:_1	AUGUSTUS	CDS	73091470	73091620	1	+	2	ID=g2915.t1.CDS11;Parent=g2915.t1;
OZ004725.1_Dexiosoma_caninum_genome_assembly,_chromosome:_1	AUGUSTUS	exon	73091470	73091620	.	+	.	ID=g2915.t1.exon11;Parent=g2915.t1;
OZ004725.1_Dexiosoma_caninum_genome_assembly,_chromosome:_1	AUGUSTUS	intron	73091621	73091682	1	+	.	ID=g2915.t1.intron11;Parent=g2915.t1;
OZ004725.1_Dexiosoma_caninum_genome_assembly,_chromosome:_1	AUGUSTUS	CDS	73091683	73091819	1	+	1	ID=g2915.t1.CDS12;Parent=g2915.t1;
OZ004725.1_Dexiosoma_caninum_genome_assembly,_chromosome:_1	AUGUSTUS	exon	73091683	73091819	.	+	.	ID=g2915.t1.exon12;Parent=g2915.t1;
OZ004725.1_Dexiosoma_caninum_genome_assembly,_chromosome:_1	AUGUSTUS	intron	73091820	73094426	1	+	.	ID=g2915.t1.intron12;Parent=g2915.t1;
OZ004725.1_Dexiosoma_caninum_genome_assembly,_chromosome:_1	AUGUSTUS	CDS	73094427	73094557	1	+	2	ID=g2915.t1.CDS13;Parent=g2915.t1;
OZ004725.1_Dexiosoma_caninum_genome_assembly,_chromosome:_1	AUGUSTUS	exon	73094427	73094557	.	+	.	ID=g2915.t1.exon13;Parent=g2915.t1;
OZ004725.1_Dexiosoma_caninum_genome_assembly,_chromosome:_1	AUGUSTUS	stop_codon	73094555	73094557	.	+	0	ID=g2915.t1.stop1;Parent=g2915.t1;
OZ004725.1_Dexiosoma_caninum_genome_assembly,_chromosome:_1	AUGUSTUS	gene	73098409	73112124	.	-	.	ID=g2916;
OZ004725.1_Dexiosoma_caninum_genome_assembly,_chromosome:_1	AUGUSTUS	mRNA	73098409	73112124	1	-	.	ID=g2916.t1;Parent=g2916;
OZ004725.1_Dexiosoma_caninum_genome_assembly,_chromosome:_1	AUGUSTUS	stop_codon	73098409	73098411	.	-	0	ID=g2916.t1.stop1;Parent=g2916.t1;
OZ004725.1_Dexiosoma_caninum_genome_assembly,_chromosome:_1	AUGUSTUS	CDS	73098409	73098609	1	-	0	ID=g2916.t1.CDS1;Parent=g2916.t1;
OZ004725.1_Dexiosoma_caninum_genome_assembly,_chromosome:_1	AUGUSTUS	exon	73098409	73098609	.	-	.	ID=g2916.t1.exon1;Parent=g2916.t1;
OZ004725.1_Dexiosoma_caninum_genome_assembly,_chromosome:_1	AUGUSTUS	intron	73098610	73104230	1	-	.	ID=g2916.t1.intron1;Parent=g2916.t1;
OZ004725.1_Dexiosoma_caninum_genome_assembly,_chromosome:_1	AUGUSTUS	CDS	73104231	73104443	1	-	0	ID=g2916.t1.CDS2;Parent=g2916.t1;
OZ004725.1_Dexiosoma_caninum_genome_assembly,_chromosome:_1	AUGUSTUS	exon	73104231	73104443	.	-	.	ID=g2916.t1.exon2;Parent=g2916.t1;
OZ004725.1_Dexiosoma_caninum_genome_assembly,_chromosome:_1	AUGUSTUS	intron	73104444	73105109	1	-	.	ID=g2916.t1.intron2;Parent=g2916.t1;
OZ004725.1_Dexiosoma_caninum_genome_assembly,_chromosome:_1	AUGUSTUS	CDS	73105110	73105319	1	-	0	ID=g2916.t1.CDS3;Parent=g2916.t1;
OZ004725.1_Dexiosoma_caninum_genome_assembly,_chromosome:_1	AUGUSTUS	exon	73105110	73105319	.	-	.	ID=g2916.t1.exon3;Parent=g2916.t1;
OZ004725.1_Dexiosoma_caninum_genome_assembly,_chromosome:_1	AUGUSTUS	intron	73105320	73109904	1	-	.	ID=g2916.t1.intron3;Parent=g2916.t1;
OZ004725.1_Dexiosoma_caninum_genome_assembly,_chromosome:_1	AUGUSTUS	CDS	73109905	73111037	1	-	2	ID=g2916.t1.CDS4;Parent=g2916.t1;
OZ004725.1_Dexiosoma_caninum_genome_assembly,_chromosome:_1	AUGUSTUS	exon	73109905	73111037	.	-	.	ID=g2916.t1.exon4;Parent=g2916.t1;
OZ004725.1_Dexiosoma_caninum_genome_assembly,_chromosome:_1	AUGUSTUS	intron	73111038	73111421	1	-	.	ID=g2916.t1.intron4;Parent=g2916.t1;
OZ004725.1_Dexiosoma_caninum_genome_assembly,_chromosome:_1	AUGUSTUS	CDS	73111422	73112124	1	-	0	ID=g2916.t1.CDS5;Parent=g2916.t1;
OZ004725.1_Dexiosoma_caninum_genome_assembly,_chromosome:_1	AUGUSTUS	exon	73111422	73112124	.	-	.	ID=g2916.t1.exon5;Parent=g2916.t1;
OZ004725.1_Dexiosoma_caninum_genome_assembly,_chromosome:_1	AUGUSTUS	start_codon	73112122	73112124	.	-	0	ID=g2916.t1.start1;Parent=g2916.t1;
OZ004725.1_Dexiosoma_caninum_genome_assembly,_chromosome:_1	AUGUSTUS	gene	73114352	73114752	.	+	.	ID=g2917;
OZ004725.1_Dexiosoma_caninum_genome_assembly,_chromosome:_1	AUGUSTUS	mRNA	73114352	73114752	1	+	.	ID=g2917.t1;Parent=g2917;
OZ004725.1_Dexiosoma_caninum_genome_assembly,_chromosome:_1	AUGUSTUS	start_codon	73114352	73114354	.	+	0	ID=g2917.t1.start1;Parent=g2917.t1;
OZ004725.1_Dexiosoma_caninum_genome_assembly,_chromosome:_1	AUGUSTUS	CDS	73114352	73114484	1	+	0	ID=g2917.t1.CDS1;Parent=g2917.t1;
OZ004725.1_Dexiosoma_caninum_genome_assembly,_chromosome:_1	AUGUSTUS	exon	73114352	73114484	.	+	.	ID=g2917.t1.exon1;Parent=g2917.t1;
OZ004725.1_Dexiosoma_caninum_genome_assembly,_chromosome:_1	AUGUSTUS	intron	73114485	73114543	1	+	.	ID=g2917.t1.intron1;Parent=g2917.t1;
OZ004725.1_Dexiosoma_caninum_genome_assembly,_chromosome:_1	AUGUSTUS	CDS	73114544	73114752	1	+	2	ID=g2917.t1.CDS2;Parent=g2917.t1;
OZ004725.1_Dexiosoma_caninum_genome_assembly,_chromosome:_1	AUGUSTUS	exon	73114544	73114752	.	+	.	ID=g2917.t1.exon2;Parent=g2917.t1;
OZ004725.1_Dexiosoma_caninum_genome_assembly,_chromosome:_1	AUGUSTUS	stop_codon	73114750	73114752	.	+	0	ID=g2917.t1.stop1;Parent=g2917.t1;
OZ004725.1_Dexiosoma_caninum_genome_assembly,_chromosome:_1	AUGUSTUS	gene	73114864	73115905	.	-	.	ID=g2918;
OZ004725.1_Dexiosoma_caninum_genome_assembly,_chromosome:_1	AUGUSTUS	mRNA	73114864	73115905	1	-	.	ID=g2918.t1;Parent=g2918;
OZ004725.1_Dexiosoma_caninum_genome_assembly,_chromosome:_1	AUGUSTUS	stop_codon	73114864	73114866	.	-	0	ID=g2918.t1.stop1;Parent=g2918.t1;
OZ004725.1_Dexiosoma_caninum_genome_assembly,_chromosome:_1	AUGUSTUS	CDS	73114864	73115122	1	-	1	ID=g2918.t1.CDS1;Parent=g2918.t1;
OZ004725.1_Dexiosoma_caninum_genome_assembly,_chromosome:_1	AUGUSTUS	exon	73114864	73115122	.	-	.	ID=g2918.t1.exon1;Parent=g2918.t1;
OZ004725.1_Dexiosoma_caninum_genome_assembly,_chromosome:_1	AUGUSTUS	intron	73115123	73115176	1	-	.	ID=g2918.t1.intron1;Parent=g2918.t1;
OZ004725.1_Dexiosoma_caninum_genome_assembly,_chromosome:_1	AUGUSTUS	CDS	73115177	73115759	1	-	2	ID=g2918.t1.CDS2;Parent=g2918.t1;
OZ004725.1_Dexiosoma_caninum_genome_assembly,_chromosome:_1	AUGUSTUS	exon	73115177	73115759	.	-	.	ID=g2918.t1.exon2;Parent=g2918.t1;
OZ004725.1_Dexiosoma_caninum_genome_assembly,_chromosome:_1	AUGUSTUS	intron	73115760	73115808	1	-	.	ID=g2918.t1.intron2;Parent=g2918.t1;
OZ004725.1_Dexiosoma_caninum_genome_assembly,_chromosome:_1	AUGUSTUS	CDS	73115809	73115905	1	-	0	ID=g2918.t1.CDS3;Parent=g2918.t1;
OZ004725.1_Dexiosoma_caninum_genome_assembly,_chromosome:_1	AUGUSTUS	exon	73115809	73115905	.	-	.	ID=g2918.t1.exon3;Parent=g2918.t1;
OZ004725.1_Dexiosoma_caninum_genome_assembly,_chromosome:_1	AUGUSTUS	start_codon	73115903	73115905	.	-	0	ID=g2918.t1.start1;Parent=g2918.t1;
OZ004725.1_Dexiosoma_caninum_genome_assembly,_chromosome:_1	AUGUSTUS	gene	73128122	73136540	.	-	.	ID=g2919;
OZ004725.1_Dexiosoma_caninum_genome_assembly,_chromosome:_1	AUGUSTUS	mRNA	73128122	73136540	1	-	.	ID=g2919.t1;Parent=g2919;
OZ004725.1_Dexiosoma_caninum_genome_assembly,_chromosome:_1	AUGUSTUS	stop_codon	73128122	73128124	.	-	0	ID=g2919.t1.stop1;Parent=g2919.t1;
OZ004725.1_Dexiosoma_caninum_genome_assembly,_chromosome:_1	AUGUSTUS	CDS	73128122	73128224	1	-	1	ID=g2919.t1.CDS1;Parent=g2919.t1;
OZ004725.1_Dexiosoma_caninum_genome_assembly,_chromosome:_1	AUGUSTUS	exon	73128122	73128224	.	-	.	ID=g2919.t1.exon1;Parent=g2919.t1;
OZ004725.1_Dexiosoma_caninum_genome_assembly,_chromosome:_1	AUGUSTUS	intron	73128225	73128301	1	-	.	ID=g2919.t1.intron1;Parent=g2919.t1;
OZ004725.1_Dexiosoma_caninum_genome_assembly,_chromosome:_1	AUGUSTUS	CDS	73128302	73136003	1	-	2	ID=g2919.t1.CDS2;Parent=g2919.t1;
OZ004725.1_Dexiosoma_caninum_genome_assembly,_chromosome:_1	AUGUSTUS	exon	73128302	73136003	.	-	.	ID=g2919.t1.exon2;Parent=g2919.t1;
OZ004725.1_Dexiosoma_caninum_genome_assembly,_chromosome:_1	AUGUSTUS	intron	73136004	73136067	1	-	.	ID=g2919.t1.intron2;Parent=g2919.t1;
OZ004725.1_Dexiosoma_caninum_genome_assembly,_chromosome:_1	AUGUSTUS	CDS	73136068	73136322	1	-	2	ID=g2919.t1.CDS3;Parent=g2919.t1;
OZ004725.1_Dexiosoma_caninum_genome_assembly,_chromosome:_1	AUGUSTUS	exon	73136068	73136322	.	-	.	ID=g2919.t1.exon3;Parent=g2919.t1;
OZ004725.1_Dexiosoma_caninum_genome_assembly,_chromosome:_1	AUGUSTUS	intron	73136323	73136389	1	-	.	ID=g2919.t1.intron3;Parent=g2919.t1;
OZ004725.1_Dexiosoma_caninum_genome_assembly,_chromosome:_1	AUGUSTUS	CDS	73136390	73136540	1	-	0	ID=g2919.t1.CDS4;Parent=g2919.t1;
OZ004725.1_Dexiosoma_caninum_genome_assembly,_chromosome:_1	AUGUSTUS	exon	73136390	73136540	.	-	.	ID=g2919.t1.exon4;Parent=g2919.t1;
OZ004725.1_Dexiosoma_caninum_genome_assembly,_chromosome:_1	AUGUSTUS	start_codon	73136538	73136540	.	-	0	ID=g2919.t1.start1;Parent=g2919.t1;
OZ004725.1_Dexiosoma_caninum_genome_assembly,_chromosome:_1	AUGUSTUS	gene	73137990	73140990	.	+	.	ID=g2920;
OZ004725.1_Dexiosoma_caninum_genome_assembly,_chromosome:_1	AUGUSTUS	mRNA	73137990	73140990	0.47	+	.	ID=g2920.t1;Parent=g2920;
OZ004725.1_Dexiosoma_caninum_genome_assembly,_chromosome:_1	AUGUSTUS	start_codon	73137990	73137992	.	+	0	ID=g2920.t1.start1;Parent=g2920.t1;
OZ004725.1_Dexiosoma_caninum_genome_assembly,_chromosome:_1	AUGUSTUS	CDS	73137990	73138254	1	+	0	ID=g2920.t1.CDS1;Parent=g2920.t1;
OZ004725.1_Dexiosoma_caninum_genome_assembly,_chromosome:_1	AUGUSTUS	exon	73137990	73138254	.	+	.	ID=g2920.t1.exon1;Parent=g2920.t1;
OZ004725.1_Dexiosoma_caninum_genome_assembly,_chromosome:_1	AUGUSTUS	intron	73138255	73138406	1	+	.	ID=g2920.t1.intron1;Parent=g2920.t1;
OZ004725.1_Dexiosoma_caninum_genome_assembly,_chromosome:_1	AUGUSTUS	CDS	73138407	73138605	0.98	+	2	ID=g2920.t1.CDS2;Parent=g2920.t1;
OZ004725.1_Dexiosoma_caninum_genome_assembly,_chromosome:_1	AUGUSTUS	exon	73138407	73138605	.	+	.	ID=g2920.t1.exon2;Parent=g2920.t1;
OZ004725.1_Dexiosoma_caninum_genome_assembly,_chromosome:_1	AUGUSTUS	intron	73138606	73139087	0.77	+	.	ID=g2920.t1.intron2;Parent=g2920.t1;
OZ004725.1_Dexiosoma_caninum_genome_assembly,_chromosome:_1	AUGUSTUS	CDS	73139088	73139101	0.77	+	1	ID=g2920.t1.CDS3;Parent=g2920.t1;
OZ004725.1_Dexiosoma_caninum_genome_assembly,_chromosome:_1	AUGUSTUS	exon	73139088	73139101	.	+	.	ID=g2920.t1.exon3;Parent=g2920.t1;
OZ004725.1_Dexiosoma_caninum_genome_assembly,_chromosome:_1	AUGUSTUS	intron	73139102	73139211	1	+	.	ID=g2920.t1.intron3;Parent=g2920.t1;
OZ004725.1_Dexiosoma_caninum_genome_assembly,_chromosome:_1	AUGUSTUS	CDS	73139212	73139254	0.74	+	2	ID=g2920.t1.CDS4;Parent=g2920.t1;
OZ004725.1_Dexiosoma_caninum_genome_assembly,_chromosome:_1	AUGUSTUS	exon	73139212	73139254	.	+	.	ID=g2920.t1.exon4;Parent=g2920.t1;
OZ004725.1_Dexiosoma_caninum_genome_assembly,_chromosome:_1	AUGUSTUS	intron	73139255	73140944	0.49	+	.	ID=g2920.t1.intron4;Parent=g2920.t1;
OZ004725.1_Dexiosoma_caninum_genome_assembly,_chromosome:_1	AUGUSTUS	CDS	73140945	73140990	0.47	+	1	ID=g2920.t1.CDS5;Parent=g2920.t1;
OZ004725.1_Dexiosoma_caninum_genome_assembly,_chromosome:_1	AUGUSTUS	exon	73140945	73140990	.	+	.	ID=g2920.t1.exon5;Parent=g2920.t1;
OZ004725.1_Dexiosoma_caninum_genome_assembly,_chromosome:_1	AUGUSTUS	stop_codon	73140988	73140990	.	+	0	ID=g2920.t1.stop1;Parent=g2920.t1;
OZ004725.1_Dexiosoma_caninum_genome_assembly,_chromosome:_1	AUGUSTUS	gene	73343078	73343311	.	+	.	ID=g2921;
OZ004725.1_Dexiosoma_caninum_genome_assembly,_chromosome:_1	AUGUSTUS	mRNA	73343078	73343311	0.87	+	.	ID=g2921.t1;Parent=g2921;
OZ004725.1_Dexiosoma_caninum_genome_assembly,_chromosome:_1	AUGUSTUS	start_codon	73343078	73343080	.	+	0	ID=g2921.t1.start1;Parent=g2921.t1;
OZ004725.1_Dexiosoma_caninum_genome_assembly,_chromosome:_1	AUGUSTUS	CDS	73343078	73343311	0.87	+	0	ID=g2921.t1.CDS1;Parent=g2921.t1;
OZ004725.1_Dexiosoma_caninum_genome_assembly,_chromosome:_1	AUGUSTUS	exon	73343078	73343311	.	+	.	ID=g2921.t1.exon1;Parent=g2921.t1;
OZ004725.1_Dexiosoma_caninum_genome_assembly,_chromosome:_1	AUGUSTUS	stop_codon	73343309	73343311	.	+	0	ID=g2921.t1.stop1;Parent=g2921.t1;
OZ004725.1_Dexiosoma_caninum_genome_assembly,_chromosome:_1	AUGUSTUS	gene	73531647	73531889	.	-	.	ID=g2922;
OZ004725.1_Dexiosoma_caninum_genome_assembly,_chromosome:_1	AUGUSTUS	mRNA	73531647	73531889	1	-	.	ID=g2922.t1;Parent=g2922;
OZ004725.1_Dexiosoma_caninum_genome_assembly,_chromosome:_1	AUGUSTUS	stop_codon	73531647	73531649	.	-	0	ID=g2922.t1.stop1;Parent=g2922.t1;
OZ004725.1_Dexiosoma_caninum_genome_assembly,_chromosome:_1	AUGUSTUS	CDS	73531647	73531889	1	-	0	ID=g2922.t1.CDS1;Parent=g2922.t1;
OZ004725.1_Dexiosoma_caninum_genome_assembly,_chromosome:_1	AUGUSTUS	exon	73531647	73531889	.	-	.	ID=g2922.t1.exon1;Parent=g2922.t1;
OZ004725.1_Dexiosoma_caninum_genome_assembly,_chromosome:_1	AUGUSTUS	start_codon	73531887	73531889	.	-	0	ID=g2922.t1.start1;Parent=g2922.t1;
OZ004725.1_Dexiosoma_caninum_genome_assembly,_chromosome:_1	AUGUSTUS	gene	73539666	73539908	.	-	.	ID=g2923;
OZ004725.1_Dexiosoma_caninum_genome_assembly,_chromosome:_1	AUGUSTUS	mRNA	73539666	73539908	1	-	.	ID=g2923.t1;Parent=g2923;
OZ004725.1_Dexiosoma_caninum_genome_assembly,_chromosome:_1	AUGUSTUS	stop_codon	73539666	73539668	.	-	0	ID=g2923.t1.stop1;Parent=g2923.t1;
OZ004725.1_Dexiosoma_caninum_genome_assembly,_chromosome:_1	AUGUSTUS	CDS	73539666	73539908	1	-	0	ID=g2923.t1.CDS1;Parent=g2923.t1;
OZ004725.1_Dexiosoma_caninum_genome_assembly,_chromosome:_1	AUGUSTUS	exon	73539666	73539908	.	-	.	ID=g2923.t1.exon1;Parent=g2923.t1;
OZ004725.1_Dexiosoma_caninum_genome_assembly,_chromosome:_1	AUGUSTUS	start_codon	73539906	73539908	.	-	0	ID=g2923.t1.start1;Parent=g2923.t1;
OZ004725.1_Dexiosoma_caninum_genome_assembly,_chromosome:_1	AUGUSTUS	gene	73546433	73546675	.	-	.	ID=g2924;
OZ004725.1_Dexiosoma_caninum_genome_assembly,_chromosome:_1	AUGUSTUS	mRNA	73546433	73546675	1	-	.	ID=g2924.t1;Parent=g2924;
OZ004725.1_Dexiosoma_caninum_genome_assembly,_chromosome:_1	AUGUSTUS	stop_codon	73546433	73546435	.	-	0	ID=g2924.t1.stop1;Parent=g2924.t1;
OZ004725.1_Dexiosoma_caninum_genome_assembly,_chromosome:_1	AUGUSTUS	CDS	73546433	73546675	1	-	0	ID=g2924.t1.CDS1;Parent=g2924.t1;
OZ004725.1_Dexiosoma_caninum_genome_assembly,_chromosome:_1	AUGUSTUS	exon	73546433	73546675	.	-	.	ID=g2924.t1.exon1;Parent=g2924.t1;
OZ004725.1_Dexiosoma_caninum_genome_assembly,_chromosome:_1	AUGUSTUS	start_codon	73546673	73546675	.	-	0	ID=g2924.t1.start1;Parent=g2924.t1;
OZ004725.1_Dexiosoma_caninum_genome_assembly,_chromosome:_1	AUGUSTUS	gene	73552926	73553168	.	-	.	ID=g2925;
OZ004725.1_Dexiosoma_caninum_genome_assembly,_chromosome:_1	AUGUSTUS	mRNA	73552926	73553168	1	-	.	ID=g2925.t1;Parent=g2925;
OZ004725.1_Dexiosoma_caninum_genome_assembly,_chromosome:_1	AUGUSTUS	stop_codon	73552926	73552928	.	-	0	ID=g2925.t1.stop1;Parent=g2925.t1;
OZ004725.1_Dexiosoma_caninum_genome_assembly,_chromosome:_1	AUGUSTUS	CDS	73552926	73553168	1	-	0	ID=g2925.t1.CDS1;Parent=g2925.t1;
OZ004725.1_Dexiosoma_caninum_genome_assembly,_chromosome:_1	AUGUSTUS	exon	73552926	73553168	.	-	.	ID=g2925.t1.exon1;Parent=g2925.t1;
OZ004725.1_Dexiosoma_caninum_genome_assembly,_chromosome:_1	AUGUSTUS	start_codon	73553166	73553168	.	-	0	ID=g2925.t1.start1;Parent=g2925.t1;
OZ004725.1_Dexiosoma_caninum_genome_assembly,_chromosome:_1	AUGUSTUS	gene	73559695	73559937	.	-	.	ID=g2926;
OZ004725.1_Dexiosoma_caninum_genome_assembly,_chromosome:_1	AUGUSTUS	mRNA	73559695	73559937	1	-	.	ID=g2926.t1;Parent=g2926;
OZ004725.1_Dexiosoma_caninum_genome_assembly,_chromosome:_1	AUGUSTUS	stop_codon	73559695	73559697	.	-	0	ID=g2926.t1.stop1;Parent=g2926.t1;
OZ004725.1_Dexiosoma_caninum_genome_assembly,_chromosome:_1	AUGUSTUS	CDS	73559695	73559937	1	-	0	ID=g2926.t1.CDS1;Parent=g2926.t1;
OZ004725.1_Dexiosoma_caninum_genome_assembly,_chromosome:_1	AUGUSTUS	exon	73559695	73559937	.	-	.	ID=g2926.t1.exon1;Parent=g2926.t1;
OZ004725.1_Dexiosoma_caninum_genome_assembly,_chromosome:_1	AUGUSTUS	start_codon	73559935	73559937	.	-	0	ID=g2926.t1.start1;Parent=g2926.t1;
OZ004725.1_Dexiosoma_caninum_genome_assembly,_chromosome:_1	AUGUSTUS	gene	73584355	73584597	.	-	.	ID=g2927;
OZ004725.1_Dexiosoma_caninum_genome_assembly,_chromosome:_1	AUGUSTUS	mRNA	73584355	73584597	1	-	.	ID=g2927.t1;Parent=g2927;
OZ004725.1_Dexiosoma_caninum_genome_assembly,_chromosome:_1	AUGUSTUS	stop_codon	73584355	73584357	.	-	0	ID=g2927.t1.stop1;Parent=g2927.t1;
OZ004725.1_Dexiosoma_caninum_genome_assembly,_chromosome:_1	AUGUSTUS	CDS	73584355	73584597	1	-	0	ID=g2927.t1.CDS1;Parent=g2927.t1;
OZ004725.1_Dexiosoma_caninum_genome_assembly,_chromosome:_1	AUGUSTUS	exon	73584355	73584597	.	-	.	ID=g2927.t1.exon1;Parent=g2927.t1;
OZ004725.1_Dexiosoma_caninum_genome_assembly,_chromosome:_1	AUGUSTUS	start_codon	73584595	73584597	.	-	0	ID=g2927.t1.start1;Parent=g2927.t1;
OZ004725.1_Dexiosoma_caninum_genome_assembly,_chromosome:_1	AUGUSTUS	gene	73590177	73590419	.	-	.	ID=g2928;
OZ004725.1_Dexiosoma_caninum_genome_assembly,_chromosome:_1	AUGUSTUS	mRNA	73590177	73590419	1	-	.	ID=g2928.t1;Parent=g2928;
OZ004725.1_Dexiosoma_caninum_genome_assembly,_chromosome:_1	AUGUSTUS	stop_codon	73590177	73590179	.	-	0	ID=g2928.t1.stop1;Parent=g2928.t1;
OZ004725.1_Dexiosoma_caninum_genome_assembly,_chromosome:_1	AUGUSTUS	CDS	73590177	73590419	1	-	0	ID=g2928.t1.CDS1;Parent=g2928.t1;
OZ004725.1_Dexiosoma_caninum_genome_assembly,_chromosome:_1	AUGUSTUS	exon	73590177	73590419	.	-	.	ID=g2928.t1.exon1;Parent=g2928.t1;
OZ004725.1_Dexiosoma_caninum_genome_assembly,_chromosome:_1	AUGUSTUS	start_codon	73590417	73590419	.	-	0	ID=g2928.t1.start1;Parent=g2928.t1;
OZ004725.1_Dexiosoma_caninum_genome_assembly,_chromosome:_1	AUGUSTUS	gene	73596457	73596699	.	-	.	ID=g2929;
OZ004725.1_Dexiosoma_caninum_genome_assembly,_chromosome:_1	AUGUSTUS	mRNA	73596457	73596699	1	-	.	ID=g2929.t1;Parent=g2929;
OZ004725.1_Dexiosoma_caninum_genome_assembly,_chromosome:_1	AUGUSTUS	stop_codon	73596457	73596459	.	-	0	ID=g2929.t1.stop1;Parent=g2929.t1;
OZ004725.1_Dexiosoma_caninum_genome_assembly,_chromosome:_1	AUGUSTUS	CDS	73596457	73596699	1	-	0	ID=g2929.t1.CDS1;Parent=g2929.t1;
OZ004725.1_Dexiosoma_caninum_genome_assembly,_chromosome:_1	AUGUSTUS	exon	73596457	73596699	.	-	.	ID=g2929.t1.exon1;Parent=g2929.t1;
OZ004725.1_Dexiosoma_caninum_genome_assembly,_chromosome:_1	AUGUSTUS	start_codon	73596697	73596699	.	-	0	ID=g2929.t1.start1;Parent=g2929.t1;
OZ004725.1_Dexiosoma_caninum_genome_assembly,_chromosome:_1	AUGUSTUS	gene	73602834	73603076	.	-	.	ID=g2930;
OZ004725.1_Dexiosoma_caninum_genome_assembly,_chromosome:_1	AUGUSTUS	mRNA	73602834	73603076	1	-	.	ID=g2930.t1;Parent=g2930;
OZ004725.1_Dexiosoma_caninum_genome_assembly,_chromosome:_1	AUGUSTUS	stop_codon	73602834	73602836	.	-	0	ID=g2930.t1.stop1;Parent=g2930.t1;
OZ004725.1_Dexiosoma_caninum_genome_assembly,_chromosome:_1	AUGUSTUS	CDS	73602834	73603076	1	-	0	ID=g2930.t1.CDS1;Parent=g2930.t1;
OZ004725.1_Dexiosoma_caninum_genome_assembly,_chromosome:_1	AUGUSTUS	exon	73602834	73603076	.	-	.	ID=g2930.t1.exon1;Parent=g2930.t1;
OZ004725.1_Dexiosoma_caninum_genome_assembly,_chromosome:_1	AUGUSTUS	start_codon	73603074	73603076	.	-	0	ID=g2930.t1.start1;Parent=g2930.t1;
OZ004725.1_Dexiosoma_caninum_genome_assembly,_chromosome:_1	AUGUSTUS	gene	73611241	73611483	.	-	.	ID=g2931;
OZ004725.1_Dexiosoma_caninum_genome_assembly,_chromosome:_1	AUGUSTUS	mRNA	73611241	73611483	1	-	.	ID=g2931.t1;Parent=g2931;
OZ004725.1_Dexiosoma_caninum_genome_assembly,_chromosome:_1	AUGUSTUS	stop_codon	73611241	73611243	.	-	0	ID=g2931.t1.stop1;Parent=g2931.t1;
OZ004725.1_Dexiosoma_caninum_genome_assembly,_chromosome:_1	AUGUSTUS	CDS	73611241	73611483	1	-	0	ID=g2931.t1.CDS1;Parent=g2931.t1;
OZ004725.1_Dexiosoma_caninum_genome_assembly,_chromosome:_1	AUGUSTUS	exon	73611241	73611483	.	-	.	ID=g2931.t1.exon1;Parent=g2931.t1;
OZ004725.1_Dexiosoma_caninum_genome_assembly,_chromosome:_1	AUGUSTUS	start_codon	73611481	73611483	.	-	0	ID=g2931.t1.start1;Parent=g2931.t1;
OZ004725.1_Dexiosoma_caninum_genome_assembly,_chromosome:_1	AUGUSTUS	gene	73676384	73676608	.	+	.	ID=g2932;
OZ004725.1_Dexiosoma_caninum_genome_assembly,_chromosome:_1	AUGUSTUS	mRNA	73676384	73676608	0.99	+	.	ID=g2932.t1;Parent=g2932;
OZ004725.1_Dexiosoma_caninum_genome_assembly,_chromosome:_1	AUGUSTUS	start_codon	73676384	73676386	.	+	0	ID=g2932.t1.start1;Parent=g2932.t1;
OZ004725.1_Dexiosoma_caninum_genome_assembly,_chromosome:_1	AUGUSTUS	CDS	73676384	73676608	0.99	+	0	ID=g2932.t1.CDS1;Parent=g2932.t1;
OZ004725.1_Dexiosoma_caninum_genome_assembly,_chromosome:_1	AUGUSTUS	exon	73676384	73676608	.	+	.	ID=g2932.t1.exon1;Parent=g2932.t1;
OZ004725.1_Dexiosoma_caninum_genome_assembly,_chromosome:_1	AUGUSTUS	stop_codon	73676606	73676608	.	+	0	ID=g2932.t1.stop1;Parent=g2932.t1;
OZ004725.1_Dexiosoma_caninum_genome_assembly,_chromosome:_1	AUGUSTUS	gene	73687840	73688085	.	-	.	ID=g2933;
OZ004725.1_Dexiosoma_caninum_genome_assembly,_chromosome:_1	AUGUSTUS	mRNA	73687840	73688085	1	-	.	ID=g2933.t1;Parent=g2933;
OZ004725.1_Dexiosoma_caninum_genome_assembly,_chromosome:_1	AUGUSTUS	stop_codon	73687840	73687842	.	-	0	ID=g2933.t1.stop1;Parent=g2933.t1;
OZ004725.1_Dexiosoma_caninum_genome_assembly,_chromosome:_1	AUGUSTUS	CDS	73687840	73688085	1	-	0	ID=g2933.t1.CDS1;Parent=g2933.t1;
OZ004725.1_Dexiosoma_caninum_genome_assembly,_chromosome:_1	AUGUSTUS	exon	73687840	73688085	.	-	.	ID=g2933.t1.exon1;Parent=g2933.t1;
OZ004725.1_Dexiosoma_caninum_genome_assembly,_chromosome:_1	AUGUSTUS	start_codon	73688083	73688085	.	-	0	ID=g2933.t1.start1;Parent=g2933.t1;
OZ004725.1_Dexiosoma_caninum_genome_assembly,_chromosome:_1	AUGUSTUS	gene	73691801	73692499	.	-	.	ID=g2934;
OZ004725.1_Dexiosoma_caninum_genome_assembly,_chromosome:_1	AUGUSTUS	mRNA	73691801	73692499	1	-	.	ID=g2934.t1;Parent=g2934;
OZ004725.1_Dexiosoma_caninum_genome_assembly,_chromosome:_1	AUGUSTUS	stop_codon	73691801	73691803	.	-	0	ID=g2934.t1.stop1;Parent=g2934.t1;
OZ004725.1_Dexiosoma_caninum_genome_assembly,_chromosome:_1	AUGUSTUS	CDS	73691801	73691875	1	-	0	ID=g2934.t1.CDS1;Parent=g2934.t1;
OZ004725.1_Dexiosoma_caninum_genome_assembly,_chromosome:_1	AUGUSTUS	exon	73691801	73691875	.	-	.	ID=g2934.t1.exon1;Parent=g2934.t1;
OZ004725.1_Dexiosoma_caninum_genome_assembly,_chromosome:_1	AUGUSTUS	intron	73691876	73691958	1	-	.	ID=g2934.t1.intron1;Parent=g2934.t1;
OZ004725.1_Dexiosoma_caninum_genome_assembly,_chromosome:_1	AUGUSTUS	CDS	73691959	73692067	1	-	1	ID=g2934.t1.CDS2;Parent=g2934.t1;
OZ004725.1_Dexiosoma_caninum_genome_assembly,_chromosome:_1	AUGUSTUS	exon	73691959	73692067	.	-	.	ID=g2934.t1.exon2;Parent=g2934.t1;
OZ004725.1_Dexiosoma_caninum_genome_assembly,_chromosome:_1	AUGUSTUS	intron	73692068	73692128	1	-	.	ID=g2934.t1.intron2;Parent=g2934.t1;
OZ004725.1_Dexiosoma_caninum_genome_assembly,_chromosome:_1	AUGUSTUS	CDS	73692129	73692499	1	-	0	ID=g2934.t1.CDS3;Parent=g2934.t1;
OZ004725.1_Dexiosoma_caninum_genome_assembly,_chromosome:_1	AUGUSTUS	exon	73692129	73692499	.	-	.	ID=g2934.t1.exon3;Parent=g2934.t1;
OZ004725.1_Dexiosoma_caninum_genome_assembly,_chromosome:_1	AUGUSTUS	start_codon	73692497	73692499	.	-	0	ID=g2934.t1.start1;Parent=g2934.t1;
OZ004725.1_Dexiosoma_caninum_genome_assembly,_chromosome:_1	GeneMark.hmm3	mRNA	73691911	73692499	.	-	.	ID=g2934.t2;Parent=g2934;
OZ004725.1_Dexiosoma_caninum_genome_assembly,_chromosome:_1	GeneMark.hmm3	stop_codon	73691911	73691913	.	-	0	ID=g2934.t2.stop1;Parent=g2934.t2;
OZ004725.1_Dexiosoma_caninum_genome_assembly,_chromosome:_1	GeneMark.hmm3	CDS	73691911	73692067	.	-	1	ID=g2934.t2.CDS1;Parent=g2934.t2;
OZ004725.1_Dexiosoma_caninum_genome_assembly,_chromosome:_1	GeneMark.hmm3	exon	73691911	73692067	0	-	.	ID=g2934.t2.exon1;Parent=g2934.t2;
OZ004725.1_Dexiosoma_caninum_genome_assembly,_chromosome:_1	GeneMark.hmm3	intron	73692068	73692128	.	-	0	ID=g2934.t2.intron1;Parent=g2934.t2;
OZ004725.1_Dexiosoma_caninum_genome_assembly,_chromosome:_1	GeneMark.hmm3	CDS	73692129	73692499	.	-	0	ID=g2934.t2.CDS2;Parent=g2934.t2;
OZ004725.1_Dexiosoma_caninum_genome_assembly,_chromosome:_1	GeneMark.hmm3	exon	73692129	73692499	0	-	.	ID=g2934.t2.exon2;Parent=g2934.t2;
OZ004725.1_Dexiosoma_caninum_genome_assembly,_chromosome:_1	GeneMark.hmm3	start_codon	73692497	73692499	.	-	0	ID=g2934.t2.start1;Parent=g2934.t2;
OZ004725.1_Dexiosoma_caninum_genome_assembly,_chromosome:_1	AUGUSTUS	gene	73723649	73727483	.	-	.	ID=g2935;
OZ004725.1_Dexiosoma_caninum_genome_assembly,_chromosome:_1	AUGUSTUS	mRNA	73723649	73727483	1	-	.	ID=g2935.t1;Parent=g2935;
OZ004725.1_Dexiosoma_caninum_genome_assembly,_chromosome:_1	AUGUSTUS	stop_codon	73723649	73723651	.	-	0	ID=g2935.t1.stop1;Parent=g2935.t1;
OZ004725.1_Dexiosoma_caninum_genome_assembly,_chromosome:_1	AUGUSTUS	CDS	73723649	73724142	1	-	2	ID=g2935.t1.CDS1;Parent=g2935.t1;
OZ004725.1_Dexiosoma_caninum_genome_assembly,_chromosome:_1	AUGUSTUS	exon	73723649	73724142	.	-	.	ID=g2935.t1.exon1;Parent=g2935.t1;
OZ004725.1_Dexiosoma_caninum_genome_assembly,_chromosome:_1	AUGUSTUS	intron	73724143	73724205	1	-	.	ID=g2935.t1.intron1;Parent=g2935.t1;
OZ004725.1_Dexiosoma_caninum_genome_assembly,_chromosome:_1	AUGUSTUS	CDS	73724206	73724412	1	-	2	ID=g2935.t1.CDS2;Parent=g2935.t1;
OZ004725.1_Dexiosoma_caninum_genome_assembly,_chromosome:_1	AUGUSTUS	exon	73724206	73724412	.	-	.	ID=g2935.t1.exon2;Parent=g2935.t1;
OZ004725.1_Dexiosoma_caninum_genome_assembly,_chromosome:_1	AUGUSTUS	intron	73724413	73726387	1	-	.	ID=g2935.t1.intron2;Parent=g2935.t1;
OZ004725.1_Dexiosoma_caninum_genome_assembly,_chromosome:_1	AUGUSTUS	CDS	73726388	73726528	1	-	2	ID=g2935.t1.CDS3;Parent=g2935.t1;
OZ004725.1_Dexiosoma_caninum_genome_assembly,_chromosome:_1	AUGUSTUS	exon	73726388	73726528	.	-	.	ID=g2935.t1.exon3;Parent=g2935.t1;
OZ004725.1_Dexiosoma_caninum_genome_assembly,_chromosome:_1	AUGUSTUS	intron	73726529	73726600	1	-	.	ID=g2935.t1.intron3;Parent=g2935.t1;
OZ004725.1_Dexiosoma_caninum_genome_assembly,_chromosome:_1	AUGUSTUS	CDS	73726601	73726710	1	-	1	ID=g2935.t1.CDS4;Parent=g2935.t1;
OZ004725.1_Dexiosoma_caninum_genome_assembly,_chromosome:_1	AUGUSTUS	exon	73726601	73726710	.	-	.	ID=g2935.t1.exon4;Parent=g2935.t1;
OZ004725.1_Dexiosoma_caninum_genome_assembly,_chromosome:_1	AUGUSTUS	intron	73726711	73726780	1	-	.	ID=g2935.t1.intron4;Parent=g2935.t1;
OZ004725.1_Dexiosoma_caninum_genome_assembly,_chromosome:_1	AUGUSTUS	CDS	73726781	73727026	1	-	1	ID=g2935.t1.CDS5;Parent=g2935.t1;
OZ004725.1_Dexiosoma_caninum_genome_assembly,_chromosome:_1	AUGUSTUS	exon	73726781	73727026	.	-	.	ID=g2935.t1.exon5;Parent=g2935.t1;
OZ004725.1_Dexiosoma_caninum_genome_assembly,_chromosome:_1	AUGUSTUS	intron	73727027	73727091	1	-	.	ID=g2935.t1.intron5;Parent=g2935.t1;
OZ004725.1_Dexiosoma_caninum_genome_assembly,_chromosome:_1	AUGUSTUS	CDS	73727092	73727483	1	-	0	ID=g2935.t1.CDS6;Parent=g2935.t1;
OZ004725.1_Dexiosoma_caninum_genome_assembly,_chromosome:_1	AUGUSTUS	exon	73727092	73727483	.	-	.	ID=g2935.t1.exon6;Parent=g2935.t1;
OZ004725.1_Dexiosoma_caninum_genome_assembly,_chromosome:_1	AUGUSTUS	start_codon	73727481	73727483	.	-	0	ID=g2935.t1.start1;Parent=g2935.t1;
OZ004725.1_Dexiosoma_caninum_genome_assembly,_chromosome:_1	AUGUSTUS	gene	73739121	73741126	.	-	.	ID=g2936;
OZ004725.1_Dexiosoma_caninum_genome_assembly,_chromosome:_1	AUGUSTUS	mRNA	73739121	73741126	0.71	-	.	ID=g2936.t1;Parent=g2936;
OZ004725.1_Dexiosoma_caninum_genome_assembly,_chromosome:_1	AUGUSTUS	stop_codon	73739121	73739123	.	-	0	ID=g2936.t1.stop1;Parent=g2936.t1;
OZ004725.1_Dexiosoma_caninum_genome_assembly,_chromosome:_1	AUGUSTUS	CDS	73739121	73739564	0.96	-	0	ID=g2936.t1.CDS1;Parent=g2936.t1;
OZ004725.1_Dexiosoma_caninum_genome_assembly,_chromosome:_1	AUGUSTUS	exon	73739121	73739564	.	-	.	ID=g2936.t1.exon1;Parent=g2936.t1;
OZ004725.1_Dexiosoma_caninum_genome_assembly,_chromosome:_1	AUGUSTUS	intron	73739565	73740955	0.95	-	.	ID=g2936.t1.intron1;Parent=g2936.t1;
OZ004725.1_Dexiosoma_caninum_genome_assembly,_chromosome:_1	AUGUSTUS	CDS	73740956	73741126	0.71	-	0	ID=g2936.t1.CDS2;Parent=g2936.t1;
OZ004725.1_Dexiosoma_caninum_genome_assembly,_chromosome:_1	AUGUSTUS	exon	73740956	73741126	.	-	.	ID=g2936.t1.exon2;Parent=g2936.t1;
OZ004725.1_Dexiosoma_caninum_genome_assembly,_chromosome:_1	AUGUSTUS	start_codon	73741124	73741126	.	-	0	ID=g2936.t1.start1;Parent=g2936.t1;
OZ004725.1_Dexiosoma_caninum_genome_assembly,_chromosome:_1	AUGUSTUS	gene	73741395	73752507	.	-	.	ID=g2937;
OZ004725.1_Dexiosoma_caninum_genome_assembly,_chromosome:_1	AUGUSTUS	mRNA	73741395	73752507	1	-	.	ID=g2937.t1;Parent=g2937;
OZ004725.1_Dexiosoma_caninum_genome_assembly,_chromosome:_1	AUGUSTUS	stop_codon	73741395	73741397	.	-	0	ID=g2937.t1.stop1;Parent=g2937.t1;
OZ004725.1_Dexiosoma_caninum_genome_assembly,_chromosome:_1	AUGUSTUS	CDS	73741395	73741433	1	-	0	ID=g2937.t1.CDS1;Parent=g2937.t1;
OZ004725.1_Dexiosoma_caninum_genome_assembly,_chromosome:_1	AUGUSTUS	exon	73741395	73741433	.	-	.	ID=g2937.t1.exon1;Parent=g2937.t1;
OZ004725.1_Dexiosoma_caninum_genome_assembly,_chromosome:_1	AUGUSTUS	intron	73741434	73741589	1	-	.	ID=g2937.t1.intron1;Parent=g2937.t1;
OZ004725.1_Dexiosoma_caninum_genome_assembly,_chromosome:_1	AUGUSTUS	CDS	73741590	73741977	1	-	1	ID=g2937.t1.CDS2;Parent=g2937.t1;
OZ004725.1_Dexiosoma_caninum_genome_assembly,_chromosome:_1	AUGUSTUS	exon	73741590	73741977	.	-	.	ID=g2937.t1.exon2;Parent=g2937.t1;
OZ004725.1_Dexiosoma_caninum_genome_assembly,_chromosome:_1	AUGUSTUS	intron	73741978	73751493	1	-	.	ID=g2937.t1.intron2;Parent=g2937.t1;
OZ004725.1_Dexiosoma_caninum_genome_assembly,_chromosome:_1	AUGUSTUS	CDS	73751494	73751645	1	-	0	ID=g2937.t1.CDS3;Parent=g2937.t1;
OZ004725.1_Dexiosoma_caninum_genome_assembly,_chromosome:_1	AUGUSTUS	exon	73751494	73751645	.	-	.	ID=g2937.t1.exon3;Parent=g2937.t1;
OZ004725.1_Dexiosoma_caninum_genome_assembly,_chromosome:_1	AUGUSTUS	intron	73751646	73751708	1	-	.	ID=g2937.t1.intron3;Parent=g2937.t1;
OZ004725.1_Dexiosoma_caninum_genome_assembly,_chromosome:_1	AUGUSTUS	CDS	73751709	73751810	1	-	0	ID=g2937.t1.CDS4;Parent=g2937.t1;
OZ004725.1_Dexiosoma_caninum_genome_assembly,_chromosome:_1	AUGUSTUS	exon	73751709	73751810	.	-	.	ID=g2937.t1.exon4;Parent=g2937.t1;
OZ004725.1_Dexiosoma_caninum_genome_assembly,_chromosome:_1	AUGUSTUS	intron	73751811	73751934	1	-	.	ID=g2937.t1.intron4;Parent=g2937.t1;
OZ004725.1_Dexiosoma_caninum_genome_assembly,_chromosome:_1	AUGUSTUS	CDS	73751935	73752341	1	-	2	ID=g2937.t1.CDS5;Parent=g2937.t1;
OZ004725.1_Dexiosoma_caninum_genome_assembly,_chromosome:_1	AUGUSTUS	exon	73751935	73752341	.	-	.	ID=g2937.t1.exon5;Parent=g2937.t1;
OZ004725.1_Dexiosoma_caninum_genome_assembly,_chromosome:_1	AUGUSTUS	intron	73752342	73752401	1	-	.	ID=g2937.t1.intron5;Parent=g2937.t1;
OZ004725.1_Dexiosoma_caninum_genome_assembly,_chromosome:_1	AUGUSTUS	CDS	73752402	73752507	1	-	0	ID=g2937.t1.CDS6;Parent=g2937.t1;
OZ004725.1_Dexiosoma_caninum_genome_assembly,_chromosome:_1	AUGUSTUS	exon	73752402	73752507	.	-	.	ID=g2937.t1.exon6;Parent=g2937.t1;
OZ004725.1_Dexiosoma_caninum_genome_assembly,_chromosome:_1	AUGUSTUS	start_codon	73752505	73752507	.	-	0	ID=g2937.t1.start1;Parent=g2937.t1;
OZ004725.1_Dexiosoma_caninum_genome_assembly,_chromosome:_1	AUGUSTUS	gene	73754294	73761948	.	+	.	ID=g2938;
OZ004725.1_Dexiosoma_caninum_genome_assembly,_chromosome:_1	AUGUSTUS	mRNA	73754294	73761948	1	+	.	ID=g2938.t1;Parent=g2938;
OZ004725.1_Dexiosoma_caninum_genome_assembly,_chromosome:_1	AUGUSTUS	start_codon	73754294	73754296	.	+	0	ID=g2938.t1.start1;Parent=g2938.t1;
OZ004725.1_Dexiosoma_caninum_genome_assembly,_chromosome:_1	AUGUSTUS	CDS	73754294	73754356	1	+	0	ID=g2938.t1.CDS1;Parent=g2938.t1;
OZ004725.1_Dexiosoma_caninum_genome_assembly,_chromosome:_1	AUGUSTUS	exon	73754294	73754356	.	+	.	ID=g2938.t1.exon1;Parent=g2938.t1;
OZ004725.1_Dexiosoma_caninum_genome_assembly,_chromosome:_1	AUGUSTUS	intron	73754357	73757603	1	+	.	ID=g2938.t1.intron1;Parent=g2938.t1;
OZ004725.1_Dexiosoma_caninum_genome_assembly,_chromosome:_1	AUGUSTUS	CDS	73757604	73757837	1	+	0	ID=g2938.t1.CDS2;Parent=g2938.t1;
OZ004725.1_Dexiosoma_caninum_genome_assembly,_chromosome:_1	AUGUSTUS	exon	73757604	73757837	.	+	.	ID=g2938.t1.exon2;Parent=g2938.t1;
OZ004725.1_Dexiosoma_caninum_genome_assembly,_chromosome:_1	AUGUSTUS	intron	73757838	73757907	1	+	.	ID=g2938.t1.intron2;Parent=g2938.t1;
OZ004725.1_Dexiosoma_caninum_genome_assembly,_chromosome:_1	AUGUSTUS	CDS	73757908	73758479	1	+	0	ID=g2938.t1.CDS3;Parent=g2938.t1;
OZ004725.1_Dexiosoma_caninum_genome_assembly,_chromosome:_1	AUGUSTUS	exon	73757908	73758479	.	+	.	ID=g2938.t1.exon3;Parent=g2938.t1;
OZ004725.1_Dexiosoma_caninum_genome_assembly,_chromosome:_1	AUGUSTUS	intron	73758480	73758535	1	+	.	ID=g2938.t1.intron3;Parent=g2938.t1;
OZ004725.1_Dexiosoma_caninum_genome_assembly,_chromosome:_1	AUGUSTUS	CDS	73758536	73758601	1	+	1	ID=g2938.t1.CDS4;Parent=g2938.t1;
OZ004725.1_Dexiosoma_caninum_genome_assembly,_chromosome:_1	AUGUSTUS	exon	73758536	73758601	.	+	.	ID=g2938.t1.exon4;Parent=g2938.t1;
OZ004725.1_Dexiosoma_caninum_genome_assembly,_chromosome:_1	AUGUSTUS	intron	73758602	73758657	1	+	.	ID=g2938.t1.intron4;Parent=g2938.t1;
OZ004725.1_Dexiosoma_caninum_genome_assembly,_chromosome:_1	AUGUSTUS	CDS	73758658	73758852	1	+	1	ID=g2938.t1.CDS5;Parent=g2938.t1;
OZ004725.1_Dexiosoma_caninum_genome_assembly,_chromosome:_1	AUGUSTUS	exon	73758658	73758852	.	+	.	ID=g2938.t1.exon5;Parent=g2938.t1;
OZ004725.1_Dexiosoma_caninum_genome_assembly,_chromosome:_1	AUGUSTUS	intron	73758853	73758917	1	+	.	ID=g2938.t1.intron5;Parent=g2938.t1;
OZ004725.1_Dexiosoma_caninum_genome_assembly,_chromosome:_1	AUGUSTUS	CDS	73758918	73759187	1	+	1	ID=g2938.t1.CDS6;Parent=g2938.t1;
OZ004725.1_Dexiosoma_caninum_genome_assembly,_chromosome:_1	AUGUSTUS	exon	73758918	73759187	.	+	.	ID=g2938.t1.exon6;Parent=g2938.t1;
OZ004725.1_Dexiosoma_caninum_genome_assembly,_chromosome:_1	AUGUSTUS	intron	73759188	73759250	1	+	.	ID=g2938.t1.intron6;Parent=g2938.t1;
OZ004725.1_Dexiosoma_caninum_genome_assembly,_chromosome:_1	AUGUSTUS	CDS	73759251	73761948	1	+	1	ID=g2938.t1.CDS7;Parent=g2938.t1;
OZ004725.1_Dexiosoma_caninum_genome_assembly,_chromosome:_1	AUGUSTUS	exon	73759251	73761948	.	+	.	ID=g2938.t1.exon7;Parent=g2938.t1;
OZ004725.1_Dexiosoma_caninum_genome_assembly,_chromosome:_1	AUGUSTUS	stop_codon	73761946	73761948	.	+	0	ID=g2938.t1.stop1;Parent=g2938.t1;
OZ004725.1_Dexiosoma_caninum_genome_assembly,_chromosome:_1	AUGUSTUS	gene	73769024	73770841	.	+	.	ID=g2939;
OZ004725.1_Dexiosoma_caninum_genome_assembly,_chromosome:_1	AUGUSTUS	mRNA	73769024	73770841	1	+	.	ID=g2939.t1;Parent=g2939;
OZ004725.1_Dexiosoma_caninum_genome_assembly,_chromosome:_1	AUGUSTUS	start_codon	73769024	73769026	.	+	0	ID=g2939.t1.start1;Parent=g2939.t1;
OZ004725.1_Dexiosoma_caninum_genome_assembly,_chromosome:_1	AUGUSTUS	CDS	73769024	73770841	1	+	0	ID=g2939.t1.CDS1;Parent=g2939.t1;
OZ004725.1_Dexiosoma_caninum_genome_assembly,_chromosome:_1	AUGUSTUS	exon	73769024	73770841	.	+	.	ID=g2939.t1.exon1;Parent=g2939.t1;
OZ004725.1_Dexiosoma_caninum_genome_assembly,_chromosome:_1	AUGUSTUS	stop_codon	73770839	73770841	.	+	0	ID=g2939.t1.stop1;Parent=g2939.t1;
OZ004725.1_Dexiosoma_caninum_genome_assembly,_chromosome:_1	AUGUSTUS	gene	73786954	73789698	.	+	.	ID=g2940;
OZ004725.1_Dexiosoma_caninum_genome_assembly,_chromosome:_1	AUGUSTUS	mRNA	73786954	73789698	0.92	+	.	ID=g2940.t1;Parent=g2940;
OZ004725.1_Dexiosoma_caninum_genome_assembly,_chromosome:_1	AUGUSTUS	start_codon	73786954	73786956	.	+	0	ID=g2940.t1.start1;Parent=g2940.t1;
OZ004725.1_Dexiosoma_caninum_genome_assembly,_chromosome:_1	AUGUSTUS	CDS	73786954	73787070	0.92	+	0	ID=g2940.t1.CDS1;Parent=g2940.t1;
OZ004725.1_Dexiosoma_caninum_genome_assembly,_chromosome:_1	AUGUSTUS	exon	73786954	73787070	.	+	.	ID=g2940.t1.exon1;Parent=g2940.t1;
OZ004725.1_Dexiosoma_caninum_genome_assembly,_chromosome:_1	AUGUSTUS	intron	73787071	73788948	0.92	+	.	ID=g2940.t1.intron1;Parent=g2940.t1;
OZ004725.1_Dexiosoma_caninum_genome_assembly,_chromosome:_1	AUGUSTUS	CDS	73788949	73789698	0.98	+	0	ID=g2940.t1.CDS2;Parent=g2940.t1;
OZ004725.1_Dexiosoma_caninum_genome_assembly,_chromosome:_1	AUGUSTUS	exon	73788949	73789698	.	+	.	ID=g2940.t1.exon2;Parent=g2940.t1;
OZ004725.1_Dexiosoma_caninum_genome_assembly,_chromosome:_1	AUGUSTUS	stop_codon	73789696	73789698	.	+	0	ID=g2940.t1.stop1;Parent=g2940.t1;
OZ004725.1_Dexiosoma_caninum_genome_assembly,_chromosome:_1	AUGUSTUS	gene	73795931	73798164	.	-	.	ID=g2941;
OZ004725.1_Dexiosoma_caninum_genome_assembly,_chromosome:_1	AUGUSTUS	mRNA	73795931	73798164	1	-	.	ID=g2941.t1;Parent=g2941;
OZ004725.1_Dexiosoma_caninum_genome_assembly,_chromosome:_1	AUGUSTUS	stop_codon	73795931	73795933	.	-	0	ID=g2941.t1.stop1;Parent=g2941.t1;
OZ004725.1_Dexiosoma_caninum_genome_assembly,_chromosome:_1	AUGUSTUS	CDS	73795931	73798022	1	-	1	ID=g2941.t1.CDS1;Parent=g2941.t1;
OZ004725.1_Dexiosoma_caninum_genome_assembly,_chromosome:_1	AUGUSTUS	exon	73795931	73798022	.	-	.	ID=g2941.t1.exon1;Parent=g2941.t1;
OZ004725.1_Dexiosoma_caninum_genome_assembly,_chromosome:_1	AUGUSTUS	intron	73798023	73798075	1	-	.	ID=g2941.t1.intron1;Parent=g2941.t1;
OZ004725.1_Dexiosoma_caninum_genome_assembly,_chromosome:_1	AUGUSTUS	CDS	73798076	73798164	1	-	0	ID=g2941.t1.CDS2;Parent=g2941.t1;
OZ004725.1_Dexiosoma_caninum_genome_assembly,_chromosome:_1	AUGUSTUS	exon	73798076	73798164	.	-	.	ID=g2941.t1.exon2;Parent=g2941.t1;
OZ004725.1_Dexiosoma_caninum_genome_assembly,_chromosome:_1	AUGUSTUS	start_codon	73798162	73798164	.	-	0	ID=g2941.t1.start1;Parent=g2941.t1;
OZ004725.1_Dexiosoma_caninum_genome_assembly,_chromosome:_1	AUGUSTUS	gene	73798974	73800323	.	+	.	ID=g2942;
OZ004725.1_Dexiosoma_caninum_genome_assembly,_chromosome:_1	AUGUSTUS	mRNA	73798974	73800323	1	+	.	ID=g2942.t1;Parent=g2942;
OZ004725.1_Dexiosoma_caninum_genome_assembly,_chromosome:_1	AUGUSTUS	start_codon	73798974	73798976	.	+	0	ID=g2942.t1.start1;Parent=g2942.t1;
OZ004725.1_Dexiosoma_caninum_genome_assembly,_chromosome:_1	AUGUSTUS	CDS	73798974	73800323	1	+	0	ID=g2942.t1.CDS1;Parent=g2942.t1;
OZ004725.1_Dexiosoma_caninum_genome_assembly,_chromosome:_1	AUGUSTUS	exon	73798974	73800323	.	+	.	ID=g2942.t1.exon1;Parent=g2942.t1;
OZ004725.1_Dexiosoma_caninum_genome_assembly,_chromosome:_1	AUGUSTUS	stop_codon	73800321	73800323	.	+	0	ID=g2942.t1.stop1;Parent=g2942.t1;
OZ004725.1_Dexiosoma_caninum_genome_assembly,_chromosome:_1	AUGUSTUS	gene	73801427	73802732	.	-	.	ID=g2943;
OZ004725.1_Dexiosoma_caninum_genome_assembly,_chromosome:_1	AUGUSTUS	mRNA	73801427	73802732	1	-	.	ID=g2943.t1;Parent=g2943;
OZ004725.1_Dexiosoma_caninum_genome_assembly,_chromosome:_1	AUGUSTUS	stop_codon	73801427	73801429	.	-	0	ID=g2943.t1.stop1;Parent=g2943.t1;
OZ004725.1_Dexiosoma_caninum_genome_assembly,_chromosome:_1	AUGUSTUS	CDS	73801427	73801477	1	-	0	ID=g2943.t1.CDS1;Parent=g2943.t1;
OZ004725.1_Dexiosoma_caninum_genome_assembly,_chromosome:_1	AUGUSTUS	exon	73801427	73801477	.	-	.	ID=g2943.t1.exon1;Parent=g2943.t1;
OZ004725.1_Dexiosoma_caninum_genome_assembly,_chromosome:_1	AUGUSTUS	intron	73801478	73801543	1	-	.	ID=g2943.t1.intron1;Parent=g2943.t1;
OZ004725.1_Dexiosoma_caninum_genome_assembly,_chromosome:_1	AUGUSTUS	CDS	73801544	73802530	1	-	0	ID=g2943.t1.CDS2;Parent=g2943.t1;
OZ004725.1_Dexiosoma_caninum_genome_assembly,_chromosome:_1	AUGUSTUS	exon	73801544	73802530	.	-	.	ID=g2943.t1.exon2;Parent=g2943.t1;
OZ004725.1_Dexiosoma_caninum_genome_assembly,_chromosome:_1	AUGUSTUS	intron	73802531	73802612	1	-	.	ID=g2943.t1.intron2;Parent=g2943.t1;
OZ004725.1_Dexiosoma_caninum_genome_assembly,_chromosome:_1	AUGUSTUS	CDS	73802613	73802732	1	-	0	ID=g2943.t1.CDS3;Parent=g2943.t1;
OZ004725.1_Dexiosoma_caninum_genome_assembly,_chromosome:_1	AUGUSTUS	exon	73802613	73802732	.	-	.	ID=g2943.t1.exon3;Parent=g2943.t1;
OZ004725.1_Dexiosoma_caninum_genome_assembly,_chromosome:_1	AUGUSTUS	start_codon	73802730	73802732	.	-	0	ID=g2943.t1.start1;Parent=g2943.t1;
OZ004725.1_Dexiosoma_caninum_genome_assembly,_chromosome:_1	AUGUSTUS	gene	73806628	73808020	.	+	.	ID=g2944;
OZ004725.1_Dexiosoma_caninum_genome_assembly,_chromosome:_1	AUGUSTUS	mRNA	73806628	73808020	0.36	+	.	ID=g2944.t1;Parent=g2944;
OZ004725.1_Dexiosoma_caninum_genome_assembly,_chromosome:_1	AUGUSTUS	start_codon	73806628	73806630	.	+	0	ID=g2944.t1.start1;Parent=g2944.t1;
OZ004725.1_Dexiosoma_caninum_genome_assembly,_chromosome:_1	AUGUSTUS	CDS	73806628	73806694	0.4	+	0	ID=g2944.t1.CDS1;Parent=g2944.t1;
OZ004725.1_Dexiosoma_caninum_genome_assembly,_chromosome:_1	AUGUSTUS	exon	73806628	73806694	.	+	.	ID=g2944.t1.exon1;Parent=g2944.t1;
OZ004725.1_Dexiosoma_caninum_genome_assembly,_chromosome:_1	AUGUSTUS	intron	73806695	73807263	0.37	+	.	ID=g2944.t1.intron1;Parent=g2944.t1;
OZ004725.1_Dexiosoma_caninum_genome_assembly,_chromosome:_1	AUGUSTUS	CDS	73807264	73807586	0.91	+	2	ID=g2944.t1.CDS2;Parent=g2944.t1;
OZ004725.1_Dexiosoma_caninum_genome_assembly,_chromosome:_1	AUGUSTUS	exon	73807264	73807586	.	+	.	ID=g2944.t1.exon2;Parent=g2944.t1;
OZ004725.1_Dexiosoma_caninum_genome_assembly,_chromosome:_1	AUGUSTUS	intron	73807587	73807642	1	+	.	ID=g2944.t1.intron2;Parent=g2944.t1;
OZ004725.1_Dexiosoma_caninum_genome_assembly,_chromosome:_1	AUGUSTUS	CDS	73807643	73808020	0.98	+	0	ID=g2944.t1.CDS3;Parent=g2944.t1;
OZ004725.1_Dexiosoma_caninum_genome_assembly,_chromosome:_1	AUGUSTUS	exon	73807643	73808020	.	+	.	ID=g2944.t1.exon3;Parent=g2944.t1;
OZ004725.1_Dexiosoma_caninum_genome_assembly,_chromosome:_1	AUGUSTUS	stop_codon	73808018	73808020	.	+	0	ID=g2944.t1.stop1;Parent=g2944.t1;
OZ004725.1_Dexiosoma_caninum_genome_assembly,_chromosome:_1	AUGUSTUS	gene	73810536	73811407	.	-	.	ID=g2945;
OZ004725.1_Dexiosoma_caninum_genome_assembly,_chromosome:_1	AUGUSTUS	mRNA	73810536	73811407	0.26	-	.	ID=g2945.t1;Parent=g2945;
OZ004725.1_Dexiosoma_caninum_genome_assembly,_chromosome:_1	AUGUSTUS	stop_codon	73810536	73810538	.	-	0	ID=g2945.t1.stop1;Parent=g2945.t1;
OZ004725.1_Dexiosoma_caninum_genome_assembly,_chromosome:_1	AUGUSTUS	CDS	73810536	73811119	0.26	-	2	ID=g2945.t1.CDS1;Parent=g2945.t1;
OZ004725.1_Dexiosoma_caninum_genome_assembly,_chromosome:_1	AUGUSTUS	exon	73810536	73811119	.	-	.	ID=g2945.t1.exon1;Parent=g2945.t1;
OZ004725.1_Dexiosoma_caninum_genome_assembly,_chromosome:_1	AUGUSTUS	intron	73811120	73811190	0.27	-	.	ID=g2945.t1.intron1;Parent=g2945.t1;
OZ004725.1_Dexiosoma_caninum_genome_assembly,_chromosome:_1	AUGUSTUS	CDS	73811191	73811407	0.42	-	0	ID=g2945.t1.CDS2;Parent=g2945.t1;
OZ004725.1_Dexiosoma_caninum_genome_assembly,_chromosome:_1	AUGUSTUS	exon	73811191	73811407	.	-	.	ID=g2945.t1.exon2;Parent=g2945.t1;
OZ004725.1_Dexiosoma_caninum_genome_assembly,_chromosome:_1	AUGUSTUS	start_codon	73811405	73811407	.	-	0	ID=g2945.t1.start1;Parent=g2945.t1;
OZ004725.1_Dexiosoma_caninum_genome_assembly,_chromosome:_1	AUGUSTUS	gene	73815179	73815397	.	+	.	ID=g2946;
OZ004725.1_Dexiosoma_caninum_genome_assembly,_chromosome:_1	AUGUSTUS	mRNA	73815179	73815397	0.65	+	.	ID=g2946.t1;Parent=g2946;
OZ004725.1_Dexiosoma_caninum_genome_assembly,_chromosome:_1	AUGUSTUS	start_codon	73815179	73815181	.	+	0	ID=g2946.t1.start1;Parent=g2946.t1;
OZ004725.1_Dexiosoma_caninum_genome_assembly,_chromosome:_1	AUGUSTUS	CDS	73815179	73815397	0.65	+	0	ID=g2946.t1.CDS1;Parent=g2946.t1;
OZ004725.1_Dexiosoma_caninum_genome_assembly,_chromosome:_1	AUGUSTUS	exon	73815179	73815397	.	+	.	ID=g2946.t1.exon1;Parent=g2946.t1;
OZ004725.1_Dexiosoma_caninum_genome_assembly,_chromosome:_1	AUGUSTUS	stop_codon	73815395	73815397	.	+	0	ID=g2946.t1.stop1;Parent=g2946.t1;
OZ004725.1_Dexiosoma_caninum_genome_assembly,_chromosome:_1	AUGUSTUS	gene	73822450	73829100	.	-	.	ID=g2947;
OZ004725.1_Dexiosoma_caninum_genome_assembly,_chromosome:_1	AUGUSTUS	mRNA	73822450	73829100	1	-	.	ID=g2947.t1;Parent=g2947;
OZ004725.1_Dexiosoma_caninum_genome_assembly,_chromosome:_1	AUGUSTUS	stop_codon	73822450	73822452	.	-	0	ID=g2947.t1.stop1;Parent=g2947.t1;
OZ004725.1_Dexiosoma_caninum_genome_assembly,_chromosome:_1	AUGUSTUS	CDS	73822450	73822588	1	-	1	ID=g2947.t1.CDS1;Parent=g2947.t1;
OZ004725.1_Dexiosoma_caninum_genome_assembly,_chromosome:_1	AUGUSTUS	exon	73822450	73822588	.	-	.	ID=g2947.t1.exon1;Parent=g2947.t1;
OZ004725.1_Dexiosoma_caninum_genome_assembly,_chromosome:_1	AUGUSTUS	intron	73822589	73823087	1	-	.	ID=g2947.t1.intron1;Parent=g2947.t1;
OZ004725.1_Dexiosoma_caninum_genome_assembly,_chromosome:_1	AUGUSTUS	CDS	73823088	73823203	1	-	0	ID=g2947.t1.CDS2;Parent=g2947.t1;
OZ004725.1_Dexiosoma_caninum_genome_assembly,_chromosome:_1	AUGUSTUS	exon	73823088	73823203	.	-	.	ID=g2947.t1.exon2;Parent=g2947.t1;
OZ004725.1_Dexiosoma_caninum_genome_assembly,_chromosome:_1	AUGUSTUS	intron	73823204	73823258	1	-	.	ID=g2947.t1.intron2;Parent=g2947.t1;
OZ004725.1_Dexiosoma_caninum_genome_assembly,_chromosome:_1	AUGUSTUS	CDS	73823259	73823386	1	-	2	ID=g2947.t1.CDS3;Parent=g2947.t1;
OZ004725.1_Dexiosoma_caninum_genome_assembly,_chromosome:_1	AUGUSTUS	exon	73823259	73823386	.	-	.	ID=g2947.t1.exon3;Parent=g2947.t1;
OZ004725.1_Dexiosoma_caninum_genome_assembly,_chromosome:_1	AUGUSTUS	intron	73823387	73823444	1	-	.	ID=g2947.t1.intron3;Parent=g2947.t1;
OZ004725.1_Dexiosoma_caninum_genome_assembly,_chromosome:_1	AUGUSTUS	CDS	73823445	73823783	1	-	2	ID=g2947.t1.CDS4;Parent=g2947.t1;
OZ004725.1_Dexiosoma_caninum_genome_assembly,_chromosome:_1	AUGUSTUS	exon	73823445	73823783	.	-	.	ID=g2947.t1.exon4;Parent=g2947.t1;
OZ004725.1_Dexiosoma_caninum_genome_assembly,_chromosome:_1	AUGUSTUS	intron	73823784	73823868	1	-	.	ID=g2947.t1.intron4;Parent=g2947.t1;
OZ004725.1_Dexiosoma_caninum_genome_assembly,_chromosome:_1	AUGUSTUS	CDS	73823869	73824119	1	-	1	ID=g2947.t1.CDS5;Parent=g2947.t1;
OZ004725.1_Dexiosoma_caninum_genome_assembly,_chromosome:_1	AUGUSTUS	exon	73823869	73824119	.	-	.	ID=g2947.t1.exon5;Parent=g2947.t1;
OZ004725.1_Dexiosoma_caninum_genome_assembly,_chromosome:_1	AUGUSTUS	intron	73824120	73824184	1	-	.	ID=g2947.t1.intron5;Parent=g2947.t1;
OZ004725.1_Dexiosoma_caninum_genome_assembly,_chromosome:_1	AUGUSTUS	CDS	73824185	73824363	1	-	0	ID=g2947.t1.CDS6;Parent=g2947.t1;
OZ004725.1_Dexiosoma_caninum_genome_assembly,_chromosome:_1	AUGUSTUS	exon	73824185	73824363	.	-	.	ID=g2947.t1.exon6;Parent=g2947.t1;
OZ004725.1_Dexiosoma_caninum_genome_assembly,_chromosome:_1	AUGUSTUS	intron	73824364	73824421	1	-	.	ID=g2947.t1.intron6;Parent=g2947.t1;
OZ004725.1_Dexiosoma_caninum_genome_assembly,_chromosome:_1	AUGUSTUS	CDS	73824422	73824697	1	-	0	ID=g2947.t1.CDS7;Parent=g2947.t1;
OZ004725.1_Dexiosoma_caninum_genome_assembly,_chromosome:_1	AUGUSTUS	exon	73824422	73824697	.	-	.	ID=g2947.t1.exon7;Parent=g2947.t1;
OZ004725.1_Dexiosoma_caninum_genome_assembly,_chromosome:_1	AUGUSTUS	intron	73824698	73824766	1	-	.	ID=g2947.t1.intron7;Parent=g2947.t1;
OZ004725.1_Dexiosoma_caninum_genome_assembly,_chromosome:_1	AUGUSTUS	CDS	73824767	73824955	1	-	0	ID=g2947.t1.CDS8;Parent=g2947.t1;
OZ004725.1_Dexiosoma_caninum_genome_assembly,_chromosome:_1	AUGUSTUS	exon	73824767	73824955	.	-	.	ID=g2947.t1.exon8;Parent=g2947.t1;
OZ004725.1_Dexiosoma_caninum_genome_assembly,_chromosome:_1	AUGUSTUS	intron	73824956	73825006	1	-	.	ID=g2947.t1.intron8;Parent=g2947.t1;
OZ004725.1_Dexiosoma_caninum_genome_assembly,_chromosome:_1	AUGUSTUS	CDS	73825007	73825327	1	-	0	ID=g2947.t1.CDS9;Parent=g2947.t1;
OZ004725.1_Dexiosoma_caninum_genome_assembly,_chromosome:_1	AUGUSTUS	exon	73825007	73825327	.	-	.	ID=g2947.t1.exon9;Parent=g2947.t1;
OZ004725.1_Dexiosoma_caninum_genome_assembly,_chromosome:_1	AUGUSTUS	intron	73825328	73825467	1	-	.	ID=g2947.t1.intron9;Parent=g2947.t1;
OZ004725.1_Dexiosoma_caninum_genome_assembly,_chromosome:_1	AUGUSTUS	CDS	73825468	73825718	1	-	2	ID=g2947.t1.CDS10;Parent=g2947.t1;
OZ004725.1_Dexiosoma_caninum_genome_assembly,_chromosome:_1	AUGUSTUS	exon	73825468	73825718	.	-	.	ID=g2947.t1.exon10;Parent=g2947.t1;
OZ004725.1_Dexiosoma_caninum_genome_assembly,_chromosome:_1	AUGUSTUS	intron	73825719	73825880	1	-	.	ID=g2947.t1.intron10;Parent=g2947.t1;
OZ004725.1_Dexiosoma_caninum_genome_assembly,_chromosome:_1	AUGUSTUS	CDS	73825881	73825988	1	-	2	ID=g2947.t1.CDS11;Parent=g2947.t1;
OZ004725.1_Dexiosoma_caninum_genome_assembly,_chromosome:_1	AUGUSTUS	exon	73825881	73825988	.	-	.	ID=g2947.t1.exon11;Parent=g2947.t1;
OZ004725.1_Dexiosoma_caninum_genome_assembly,_chromosome:_1	AUGUSTUS	intron	73825989	73828907	1	-	.	ID=g2947.t1.intron11;Parent=g2947.t1;
OZ004725.1_Dexiosoma_caninum_genome_assembly,_chromosome:_1	AUGUSTUS	CDS	73828908	73829100	1	-	0	ID=g2947.t1.CDS12;Parent=g2947.t1;
OZ004725.1_Dexiosoma_caninum_genome_assembly,_chromosome:_1	AUGUSTUS	exon	73828908	73829100	.	-	.	ID=g2947.t1.exon12;Parent=g2947.t1;
OZ004725.1_Dexiosoma_caninum_genome_assembly,_chromosome:_1	AUGUSTUS	start_codon	73829098	73829100	.	-	0	ID=g2947.t1.start1;Parent=g2947.t1;
OZ004725.1_Dexiosoma_caninum_genome_assembly,_chromosome:_1	AUGUSTUS	gene	73843391	73846581	.	+	.	ID=g2948;
OZ004725.1_Dexiosoma_caninum_genome_assembly,_chromosome:_1	AUGUSTUS	mRNA	73843391	73846581	1	+	.	ID=g2948.t1;Parent=g2948;
OZ004725.1_Dexiosoma_caninum_genome_assembly,_chromosome:_1	AUGUSTUS	start_codon	73843391	73843393	.	+	0	ID=g2948.t1.start1;Parent=g2948.t1;
OZ004725.1_Dexiosoma_caninum_genome_assembly,_chromosome:_1	AUGUSTUS	CDS	73843391	73843669	1	+	0	ID=g2948.t1.CDS1;Parent=g2948.t1;
OZ004725.1_Dexiosoma_caninum_genome_assembly,_chromosome:_1	AUGUSTUS	exon	73843391	73843669	.	+	.	ID=g2948.t1.exon1;Parent=g2948.t1;
OZ004725.1_Dexiosoma_caninum_genome_assembly,_chromosome:_1	AUGUSTUS	intron	73843670	73843724	1	+	.	ID=g2948.t1.intron1;Parent=g2948.t1;
OZ004725.1_Dexiosoma_caninum_genome_assembly,_chromosome:_1	AUGUSTUS	CDS	73843725	73845007	1	+	0	ID=g2948.t1.CDS2;Parent=g2948.t1;
OZ004725.1_Dexiosoma_caninum_genome_assembly,_chromosome:_1	AUGUSTUS	exon	73843725	73845007	.	+	.	ID=g2948.t1.exon2;Parent=g2948.t1;
OZ004725.1_Dexiosoma_caninum_genome_assembly,_chromosome:_1	AUGUSTUS	intron	73845008	73845351	1	+	.	ID=g2948.t1.intron2;Parent=g2948.t1;
OZ004725.1_Dexiosoma_caninum_genome_assembly,_chromosome:_1	AUGUSTUS	CDS	73845352	73845505	1	+	1	ID=g2948.t1.CDS3;Parent=g2948.t1;
OZ004725.1_Dexiosoma_caninum_genome_assembly,_chromosome:_1	AUGUSTUS	exon	73845352	73845505	.	+	.	ID=g2948.t1.exon3;Parent=g2948.t1;
OZ004725.1_Dexiosoma_caninum_genome_assembly,_chromosome:_1	AUGUSTUS	intron	73845506	73845564	1	+	.	ID=g2948.t1.intron3;Parent=g2948.t1;
OZ004725.1_Dexiosoma_caninum_genome_assembly,_chromosome:_1	AUGUSTUS	CDS	73845565	73846113	1	+	0	ID=g2948.t1.CDS4;Parent=g2948.t1;
OZ004725.1_Dexiosoma_caninum_genome_assembly,_chromosome:_1	AUGUSTUS	exon	73845565	73846113	.	+	.	ID=g2948.t1.exon4;Parent=g2948.t1;
OZ004725.1_Dexiosoma_caninum_genome_assembly,_chromosome:_1	AUGUSTUS	intron	73846114	73846250	1	+	.	ID=g2948.t1.intron4;Parent=g2948.t1;
OZ004725.1_Dexiosoma_caninum_genome_assembly,_chromosome:_1	AUGUSTUS	CDS	73846251	73846271	1	+	0	ID=g2948.t1.CDS5;Parent=g2948.t1;
OZ004725.1_Dexiosoma_caninum_genome_assembly,_chromosome:_1	AUGUSTUS	exon	73846251	73846271	.	+	.	ID=g2948.t1.exon5;Parent=g2948.t1;
OZ004725.1_Dexiosoma_caninum_genome_assembly,_chromosome:_1	AUGUSTUS	intron	73846272	73846491	1	+	.	ID=g2948.t1.intron5;Parent=g2948.t1;
OZ004725.1_Dexiosoma_caninum_genome_assembly,_chromosome:_1	AUGUSTUS	CDS	73846492	73846581	1	+	0	ID=g2948.t1.CDS6;Parent=g2948.t1;
OZ004725.1_Dexiosoma_caninum_genome_assembly,_chromosome:_1	AUGUSTUS	exon	73846492	73846581	.	+	.	ID=g2948.t1.exon6;Parent=g2948.t1;
OZ004725.1_Dexiosoma_caninum_genome_assembly,_chromosome:_1	AUGUSTUS	stop_codon	73846579	73846581	.	+	0	ID=g2948.t1.stop1;Parent=g2948.t1;
OZ004725.1_Dexiosoma_caninum_genome_assembly,_chromosome:_1	AUGUSTUS	gene	73853113	73866318	.	+	.	ID=g2949;
OZ004725.1_Dexiosoma_caninum_genome_assembly,_chromosome:_1	AUGUSTUS	mRNA	73853113	73866318	1	+	.	ID=g2949.t1;Parent=g2949;
OZ004725.1_Dexiosoma_caninum_genome_assembly,_chromosome:_1	AUGUSTUS	start_codon	73853113	73853115	.	+	0	ID=g2949.t1.start1;Parent=g2949.t1;
OZ004725.1_Dexiosoma_caninum_genome_assembly,_chromosome:_1	AUGUSTUS	CDS	73853113	73853311	1	+	0	ID=g2949.t1.CDS1;Parent=g2949.t1;
OZ004725.1_Dexiosoma_caninum_genome_assembly,_chromosome:_1	AUGUSTUS	exon	73853113	73853311	.	+	.	ID=g2949.t1.exon1;Parent=g2949.t1;
OZ004725.1_Dexiosoma_caninum_genome_assembly,_chromosome:_1	AUGUSTUS	intron	73853312	73856149	1	+	.	ID=g2949.t1.intron1;Parent=g2949.t1;
OZ004725.1_Dexiosoma_caninum_genome_assembly,_chromosome:_1	AUGUSTUS	CDS	73856150	73856779	1	+	2	ID=g2949.t1.CDS2;Parent=g2949.t1;
OZ004725.1_Dexiosoma_caninum_genome_assembly,_chromosome:_1	AUGUSTUS	exon	73856150	73856779	.	+	.	ID=g2949.t1.exon2;Parent=g2949.t1;
OZ004725.1_Dexiosoma_caninum_genome_assembly,_chromosome:_1	AUGUSTUS	intron	73856780	73860002	1	+	.	ID=g2949.t1.intron2;Parent=g2949.t1;
OZ004725.1_Dexiosoma_caninum_genome_assembly,_chromosome:_1	AUGUSTUS	CDS	73860003	73860106	1	+	2	ID=g2949.t1.CDS3;Parent=g2949.t1;
OZ004725.1_Dexiosoma_caninum_genome_assembly,_chromosome:_1	AUGUSTUS	exon	73860003	73860106	.	+	.	ID=g2949.t1.exon3;Parent=g2949.t1;
OZ004725.1_Dexiosoma_caninum_genome_assembly,_chromosome:_1	AUGUSTUS	intron	73860107	73860171	1	+	.	ID=g2949.t1.intron3;Parent=g2949.t1;
OZ004725.1_Dexiosoma_caninum_genome_assembly,_chromosome:_1	AUGUSTUS	CDS	73860172	73860334	1	+	0	ID=g2949.t1.CDS4;Parent=g2949.t1;
OZ004725.1_Dexiosoma_caninum_genome_assembly,_chromosome:_1	AUGUSTUS	exon	73860172	73860334	.	+	.	ID=g2949.t1.exon4;Parent=g2949.t1;
OZ004725.1_Dexiosoma_caninum_genome_assembly,_chromosome:_1	AUGUSTUS	intron	73860335	73862126	1	+	.	ID=g2949.t1.intron4;Parent=g2949.t1;
OZ004725.1_Dexiosoma_caninum_genome_assembly,_chromosome:_1	AUGUSTUS	CDS	73862127	73862167	1	+	2	ID=g2949.t1.CDS5;Parent=g2949.t1;
OZ004725.1_Dexiosoma_caninum_genome_assembly,_chromosome:_1	AUGUSTUS	exon	73862127	73862167	.	+	.	ID=g2949.t1.exon5;Parent=g2949.t1;
OZ004725.1_Dexiosoma_caninum_genome_assembly,_chromosome:_1	AUGUSTUS	intron	73862168	73862236	1	+	.	ID=g2949.t1.intron5;Parent=g2949.t1;
OZ004725.1_Dexiosoma_caninum_genome_assembly,_chromosome:_1	AUGUSTUS	CDS	73862237	73862542	1	+	0	ID=g2949.t1.CDS6;Parent=g2949.t1;
OZ004725.1_Dexiosoma_caninum_genome_assembly,_chromosome:_1	AUGUSTUS	exon	73862237	73862542	.	+	.	ID=g2949.t1.exon6;Parent=g2949.t1;
OZ004725.1_Dexiosoma_caninum_genome_assembly,_chromosome:_1	AUGUSTUS	intron	73862543	73862610	1	+	.	ID=g2949.t1.intron6;Parent=g2949.t1;
OZ004725.1_Dexiosoma_caninum_genome_assembly,_chromosome:_1	AUGUSTUS	CDS	73862611	73862973	1	+	0	ID=g2949.t1.CDS7;Parent=g2949.t1;
OZ004725.1_Dexiosoma_caninum_genome_assembly,_chromosome:_1	AUGUSTUS	exon	73862611	73862973	.	+	.	ID=g2949.t1.exon7;Parent=g2949.t1;
OZ004725.1_Dexiosoma_caninum_genome_assembly,_chromosome:_1	AUGUSTUS	intron	73862974	73866219	1	+	.	ID=g2949.t1.intron7;Parent=g2949.t1;
OZ004725.1_Dexiosoma_caninum_genome_assembly,_chromosome:_1	AUGUSTUS	CDS	73866220	73866318	1	+	0	ID=g2949.t1.CDS8;Parent=g2949.t1;
OZ004725.1_Dexiosoma_caninum_genome_assembly,_chromosome:_1	AUGUSTUS	exon	73866220	73866318	.	+	.	ID=g2949.t1.exon8;Parent=g2949.t1;
OZ004725.1_Dexiosoma_caninum_genome_assembly,_chromosome:_1	AUGUSTUS	stop_codon	73866316	73866318	.	+	0	ID=g2949.t1.stop1;Parent=g2949.t1;
OZ004725.1_Dexiosoma_caninum_genome_assembly,_chromosome:_1	AUGUSTUS	gene	73871375	73872250	.	+	.	ID=g2950;
OZ004725.1_Dexiosoma_caninum_genome_assembly,_chromosome:_1	AUGUSTUS	mRNA	73871375	73872250	1	+	.	ID=g2950.t1;Parent=g2950;
OZ004725.1_Dexiosoma_caninum_genome_assembly,_chromosome:_1	AUGUSTUS	start_codon	73871375	73871377	.	+	0	ID=g2950.t1.start1;Parent=g2950.t1;
OZ004725.1_Dexiosoma_caninum_genome_assembly,_chromosome:_1	AUGUSTUS	CDS	73871375	73871393	1	+	0	ID=g2950.t1.CDS1;Parent=g2950.t1;
OZ004725.1_Dexiosoma_caninum_genome_assembly,_chromosome:_1	AUGUSTUS	exon	73871375	73871393	.	+	.	ID=g2950.t1.exon1;Parent=g2950.t1;
OZ004725.1_Dexiosoma_caninum_genome_assembly,_chromosome:_1	AUGUSTUS	intron	73871394	73871456	1	+	.	ID=g2950.t1.intron1;Parent=g2950.t1;
OZ004725.1_Dexiosoma_caninum_genome_assembly,_chromosome:_1	AUGUSTUS	CDS	73871457	73871672	1	+	2	ID=g2950.t1.CDS2;Parent=g2950.t1;
OZ004725.1_Dexiosoma_caninum_genome_assembly,_chromosome:_1	AUGUSTUS	exon	73871457	73871672	.	+	.	ID=g2950.t1.exon2;Parent=g2950.t1;
OZ004725.1_Dexiosoma_caninum_genome_assembly,_chromosome:_1	AUGUSTUS	intron	73871673	73871733	1	+	.	ID=g2950.t1.intron2;Parent=g2950.t1;
OZ004725.1_Dexiosoma_caninum_genome_assembly,_chromosome:_1	AUGUSTUS	CDS	73871734	73871920	1	+	2	ID=g2950.t1.CDS3;Parent=g2950.t1;
OZ004725.1_Dexiosoma_caninum_genome_assembly,_chromosome:_1	AUGUSTUS	exon	73871734	73871920	.	+	.	ID=g2950.t1.exon3;Parent=g2950.t1;
OZ004725.1_Dexiosoma_caninum_genome_assembly,_chromosome:_1	AUGUSTUS	intron	73871921	73871982	1	+	.	ID=g2950.t1.intron3;Parent=g2950.t1;
OZ004725.1_Dexiosoma_caninum_genome_assembly,_chromosome:_1	AUGUSTUS	CDS	73871983	73872250	1	+	1	ID=g2950.t1.CDS4;Parent=g2950.t1;
OZ004725.1_Dexiosoma_caninum_genome_assembly,_chromosome:_1	AUGUSTUS	exon	73871983	73872250	.	+	.	ID=g2950.t1.exon4;Parent=g2950.t1;
OZ004725.1_Dexiosoma_caninum_genome_assembly,_chromosome:_1	AUGUSTUS	stop_codon	73872248	73872250	.	+	0	ID=g2950.t1.stop1;Parent=g2950.t1;
OZ004725.1_Dexiosoma_caninum_genome_assembly,_chromosome:_1	AUGUSTUS	gene	73884903	73886751	.	+	.	ID=g2951;
OZ004725.1_Dexiosoma_caninum_genome_assembly,_chromosome:_1	AUGUSTUS	mRNA	73884903	73886751	1	+	.	ID=g2951.t1;Parent=g2951;
OZ004725.1_Dexiosoma_caninum_genome_assembly,_chromosome:_1	AUGUSTUS	start_codon	73884903	73884905	.	+	0	ID=g2951.t1.start1;Parent=g2951.t1;
OZ004725.1_Dexiosoma_caninum_genome_assembly,_chromosome:_1	AUGUSTUS	CDS	73884903	73885246	1	+	0	ID=g2951.t1.CDS1;Parent=g2951.t1;
OZ004725.1_Dexiosoma_caninum_genome_assembly,_chromosome:_1	AUGUSTUS	exon	73884903	73885246	.	+	.	ID=g2951.t1.exon1;Parent=g2951.t1;
OZ004725.1_Dexiosoma_caninum_genome_assembly,_chromosome:_1	AUGUSTUS	intron	73885247	73886435	1	+	.	ID=g2951.t1.intron1;Parent=g2951.t1;
OZ004725.1_Dexiosoma_caninum_genome_assembly,_chromosome:_1	AUGUSTUS	CDS	73886436	73886751	1	+	1	ID=g2951.t1.CDS2;Parent=g2951.t1;
OZ004725.1_Dexiosoma_caninum_genome_assembly,_chromosome:_1	AUGUSTUS	exon	73886436	73886751	.	+	.	ID=g2951.t1.exon2;Parent=g2951.t1;
OZ004725.1_Dexiosoma_caninum_genome_assembly,_chromosome:_1	AUGUSTUS	stop_codon	73886749	73886751	.	+	0	ID=g2951.t1.stop1;Parent=g2951.t1;
OZ004725.1_Dexiosoma_caninum_genome_assembly,_chromosome:_1	AUGUSTUS	gene	73898461	73899858	.	-	.	ID=g2952;
OZ004725.1_Dexiosoma_caninum_genome_assembly,_chromosome:_1	AUGUSTUS	mRNA	73899223	73899858	1	-	.	ID=g2952.t1;Parent=g2952;
OZ004725.1_Dexiosoma_caninum_genome_assembly,_chromosome:_1	AUGUSTUS	stop_codon	73899223	73899225	.	-	0	ID=g2952.t1.stop1;Parent=g2952.t1;
OZ004725.1_Dexiosoma_caninum_genome_assembly,_chromosome:_1	AUGUSTUS	CDS	73899223	73899569	1	-	2	ID=g2952.t1.CDS1;Parent=g2952.t1;
OZ004725.1_Dexiosoma_caninum_genome_assembly,_chromosome:_1	AUGUSTUS	exon	73899223	73899569	.	-	.	ID=g2952.t1.exon1;Parent=g2952.t1;
OZ004725.1_Dexiosoma_caninum_genome_assembly,_chromosome:_1	AUGUSTUS	intron	73899570	73899743	1	-	.	ID=g2952.t1.intron1;Parent=g2952.t1;
OZ004725.1_Dexiosoma_caninum_genome_assembly,_chromosome:_1	AUGUSTUS	CDS	73899744	73899858	1	-	0	ID=g2952.t1.CDS2;Parent=g2952.t1;
OZ004725.1_Dexiosoma_caninum_genome_assembly,_chromosome:_1	AUGUSTUS	exon	73899744	73899858	.	-	.	ID=g2952.t1.exon2;Parent=g2952.t1;
OZ004725.1_Dexiosoma_caninum_genome_assembly,_chromosome:_1	AUGUSTUS	start_codon	73899856	73899858	.	-	0	ID=g2952.t1.start1;Parent=g2952.t1;
OZ004725.1_Dexiosoma_caninum_genome_assembly,_chromosome:_1	AUGUSTUS	mRNA	73898461	73899858	1	-	.	ID=g2952.t2;Parent=g2952;
OZ004725.1_Dexiosoma_caninum_genome_assembly,_chromosome:_1	AUGUSTUS	stop_codon	73898461	73898463	.	-	0	ID=g2952.t2.stop1;Parent=g2952.t2;
OZ004725.1_Dexiosoma_caninum_genome_assembly,_chromosome:_1	AUGUSTUS	CDS	73898461	73899184	1	-	1	ID=g2952.t2.CDS1;Parent=g2952.t2;
OZ004725.1_Dexiosoma_caninum_genome_assembly,_chromosome:_1	AUGUSTUS	exon	73898461	73899184	.	-	.	ID=g2952.t2.exon1;Parent=g2952.t2;
OZ004725.1_Dexiosoma_caninum_genome_assembly,_chromosome:_1	AUGUSTUS	intron	73899185	73899238	1	-	.	ID=g2952.t2.intron1;Parent=g2952.t2;
OZ004725.1_Dexiosoma_caninum_genome_assembly,_chromosome:_1	AUGUSTUS	CDS	73899239	73899569	1	-	2	ID=g2952.t2.CDS2;Parent=g2952.t2;
OZ004725.1_Dexiosoma_caninum_genome_assembly,_chromosome:_1	AUGUSTUS	exon	73899239	73899569	.	-	.	ID=g2952.t2.exon2;Parent=g2952.t2;
OZ004725.1_Dexiosoma_caninum_genome_assembly,_chromosome:_1	AUGUSTUS	intron	73899570	73899743	1	-	.	ID=g2952.t2.intron2;Parent=g2952.t2;
OZ004725.1_Dexiosoma_caninum_genome_assembly,_chromosome:_1	AUGUSTUS	CDS	73899744	73899858	1	-	0	ID=g2952.t2.CDS3;Parent=g2952.t2;
OZ004725.1_Dexiosoma_caninum_genome_assembly,_chromosome:_1	AUGUSTUS	exon	73899744	73899858	.	-	.	ID=g2952.t2.exon3;Parent=g2952.t2;
OZ004725.1_Dexiosoma_caninum_genome_assembly,_chromosome:_1	AUGUSTUS	start_codon	73899856	73899858	.	-	0	ID=g2952.t2.start1;Parent=g2952.t2;
OZ004725.1_Dexiosoma_caninum_genome_assembly,_chromosome:_1	AUGUSTUS	gene	73901731	73902105	.	-	.	ID=g2953;
OZ004725.1_Dexiosoma_caninum_genome_assembly,_chromosome:_1	AUGUSTUS	mRNA	73901731	73902105	1	-	.	ID=g2953.t1;Parent=g2953;
OZ004725.1_Dexiosoma_caninum_genome_assembly,_chromosome:_1	AUGUSTUS	stop_codon	73901731	73901733	.	-	0	ID=g2953.t1.stop1;Parent=g2953.t1;
OZ004725.1_Dexiosoma_caninum_genome_assembly,_chromosome:_1	AUGUSTUS	CDS	73901731	73902105	1	-	0	ID=g2953.t1.CDS1;Parent=g2953.t1;
OZ004725.1_Dexiosoma_caninum_genome_assembly,_chromosome:_1	AUGUSTUS	exon	73901731	73902105	.	-	.	ID=g2953.t1.exon1;Parent=g2953.t1;
OZ004725.1_Dexiosoma_caninum_genome_assembly,_chromosome:_1	AUGUSTUS	start_codon	73902103	73902105	.	-	0	ID=g2953.t1.start1;Parent=g2953.t1;
OZ004725.1_Dexiosoma_caninum_genome_assembly,_chromosome:_1	AUGUSTUS	gene	73906237	73906908	.	+	.	ID=g2954;
OZ004725.1_Dexiosoma_caninum_genome_assembly,_chromosome:_1	AUGUSTUS	mRNA	73906237	73906908	0.54	+	.	ID=g2954.t1;Parent=g2954;
OZ004725.1_Dexiosoma_caninum_genome_assembly,_chromosome:_1	AUGUSTUS	start_codon	73906237	73906239	.	+	0	ID=g2954.t1.start1;Parent=g2954.t1;
OZ004725.1_Dexiosoma_caninum_genome_assembly,_chromosome:_1	AUGUSTUS	CDS	73906237	73906908	0.54	+	0	ID=g2954.t1.CDS1;Parent=g2954.t1;
OZ004725.1_Dexiosoma_caninum_genome_assembly,_chromosome:_1	AUGUSTUS	exon	73906237	73906908	.	+	.	ID=g2954.t1.exon1;Parent=g2954.t1;
OZ004725.1_Dexiosoma_caninum_genome_assembly,_chromosome:_1	AUGUSTUS	stop_codon	73906906	73906908	.	+	0	ID=g2954.t1.stop1;Parent=g2954.t1;
OZ004725.1_Dexiosoma_caninum_genome_assembly,_chromosome:_1	AUGUSTUS	gene	73907887	73914492	.	-	.	ID=g2955;
OZ004725.1_Dexiosoma_caninum_genome_assembly,_chromosome:_1	AUGUSTUS	mRNA	73907887	73914492	0.99	-	.	ID=g2955.t1;Parent=g2955;
OZ004725.1_Dexiosoma_caninum_genome_assembly,_chromosome:_1	AUGUSTUS	stop_codon	73907887	73907889	.	-	0	ID=g2955.t1.stop1;Parent=g2955.t1;
OZ004725.1_Dexiosoma_caninum_genome_assembly,_chromosome:_1	AUGUSTUS	CDS	73907887	73908390	0.99	-	0	ID=g2955.t1.CDS1;Parent=g2955.t1;
OZ004725.1_Dexiosoma_caninum_genome_assembly,_chromosome:_1	AUGUSTUS	exon	73907887	73908390	.	-	.	ID=g2955.t1.exon1;Parent=g2955.t1;
OZ004725.1_Dexiosoma_caninum_genome_assembly,_chromosome:_1	AUGUSTUS	intron	73908391	73908866	1	-	.	ID=g2955.t1.intron1;Parent=g2955.t1;
OZ004725.1_Dexiosoma_caninum_genome_assembly,_chromosome:_1	AUGUSTUS	CDS	73908867	73909080	1	-	1	ID=g2955.t1.CDS2;Parent=g2955.t1;
OZ004725.1_Dexiosoma_caninum_genome_assembly,_chromosome:_1	AUGUSTUS	exon	73908867	73909080	.	-	.	ID=g2955.t1.exon2;Parent=g2955.t1;
OZ004725.1_Dexiosoma_caninum_genome_assembly,_chromosome:_1	AUGUSTUS	intron	73909081	73909150	1	-	.	ID=g2955.t1.intron2;Parent=g2955.t1;
OZ004725.1_Dexiosoma_caninum_genome_assembly,_chromosome:_1	AUGUSTUS	CDS	73909151	73909255	1	-	1	ID=g2955.t1.CDS3;Parent=g2955.t1;
OZ004725.1_Dexiosoma_caninum_genome_assembly,_chromosome:_1	AUGUSTUS	exon	73909151	73909255	.	-	.	ID=g2955.t1.exon3;Parent=g2955.t1;
OZ004725.1_Dexiosoma_caninum_genome_assembly,_chromosome:_1	AUGUSTUS	intron	73909256	73910287	1	-	.	ID=g2955.t1.intron3;Parent=g2955.t1;
OZ004725.1_Dexiosoma_caninum_genome_assembly,_chromosome:_1	AUGUSTUS	CDS	73910288	73910415	1	-	0	ID=g2955.t1.CDS4;Parent=g2955.t1;
OZ004725.1_Dexiosoma_caninum_genome_assembly,_chromosome:_1	AUGUSTUS	exon	73910288	73910415	.	-	.	ID=g2955.t1.exon4;Parent=g2955.t1;
OZ004725.1_Dexiosoma_caninum_genome_assembly,_chromosome:_1	AUGUSTUS	intron	73910416	73914306	1	-	.	ID=g2955.t1.intron4;Parent=g2955.t1;
OZ004725.1_Dexiosoma_caninum_genome_assembly,_chromosome:_1	AUGUSTUS	CDS	73914307	73914492	1	-	0	ID=g2955.t1.CDS5;Parent=g2955.t1;
OZ004725.1_Dexiosoma_caninum_genome_assembly,_chromosome:_1	AUGUSTUS	exon	73914307	73914492	.	-	.	ID=g2955.t1.exon5;Parent=g2955.t1;
OZ004725.1_Dexiosoma_caninum_genome_assembly,_chromosome:_1	AUGUSTUS	start_codon	73914490	73914492	.	-	0	ID=g2955.t1.start1;Parent=g2955.t1;
OZ004725.1_Dexiosoma_caninum_genome_assembly,_chromosome:_1	AUGUSTUS	gene	73927288	73928454	.	-	.	ID=g2956;
OZ004725.1_Dexiosoma_caninum_genome_assembly,_chromosome:_1	AUGUSTUS	mRNA	73927288	73928454	1	-	.	ID=g2956.t1;Parent=g2956;
OZ004725.1_Dexiosoma_caninum_genome_assembly,_chromosome:_1	AUGUSTUS	stop_codon	73927288	73927290	.	-	0	ID=g2956.t1.stop1;Parent=g2956.t1;
OZ004725.1_Dexiosoma_caninum_genome_assembly,_chromosome:_1	AUGUSTUS	CDS	73927288	73928454	1	-	0	ID=g2956.t1.CDS1;Parent=g2956.t1;
OZ004725.1_Dexiosoma_caninum_genome_assembly,_chromosome:_1	AUGUSTUS	exon	73927288	73928454	.	-	.	ID=g2956.t1.exon1;Parent=g2956.t1;
OZ004725.1_Dexiosoma_caninum_genome_assembly,_chromosome:_1	AUGUSTUS	start_codon	73928452	73928454	.	-	0	ID=g2956.t1.start1;Parent=g2956.t1;
OZ004725.1_Dexiosoma_caninum_genome_assembly,_chromosome:_1	AUGUSTUS	gene	73959271	73959894	.	-	.	ID=g2957;
OZ004725.1_Dexiosoma_caninum_genome_assembly,_chromosome:_1	AUGUSTUS	mRNA	73959271	73959894	1	-	.	ID=g2957.t1;Parent=g2957;
OZ004725.1_Dexiosoma_caninum_genome_assembly,_chromosome:_1	AUGUSTUS	stop_codon	73959271	73959273	.	-	0	ID=g2957.t1.stop1;Parent=g2957.t1;
OZ004725.1_Dexiosoma_caninum_genome_assembly,_chromosome:_1	AUGUSTUS	CDS	73959271	73959894	1	-	0	ID=g2957.t1.CDS1;Parent=g2957.t1;
OZ004725.1_Dexiosoma_caninum_genome_assembly,_chromosome:_1	AUGUSTUS	exon	73959271	73959894	.	-	.	ID=g2957.t1.exon1;Parent=g2957.t1;
OZ004725.1_Dexiosoma_caninum_genome_assembly,_chromosome:_1	AUGUSTUS	start_codon	73959892	73959894	.	-	0	ID=g2957.t1.start1;Parent=g2957.t1;
OZ004725.1_Dexiosoma_caninum_genome_assembly,_chromosome:_1	AUGUSTUS	gene	73981007	73981669	.	-	.	ID=g2958;
OZ004725.1_Dexiosoma_caninum_genome_assembly,_chromosome:_1	AUGUSTUS	mRNA	73981007	73981669	1	-	.	ID=g2958.t1;Parent=g2958;
OZ004725.1_Dexiosoma_caninum_genome_assembly,_chromosome:_1	AUGUSTUS	stop_codon	73981007	73981009	.	-	0	ID=g2958.t1.stop1;Parent=g2958.t1;
OZ004725.1_Dexiosoma_caninum_genome_assembly,_chromosome:_1	AUGUSTUS	CDS	73981007	73981669	1	-	0	ID=g2958.t1.CDS1;Parent=g2958.t1;
OZ004725.1_Dexiosoma_caninum_genome_assembly,_chromosome:_1	AUGUSTUS	exon	73981007	73981669	.	-	.	ID=g2958.t1.exon1;Parent=g2958.t1;
OZ004725.1_Dexiosoma_caninum_genome_assembly,_chromosome:_1	AUGUSTUS	start_codon	73981667	73981669	.	-	0	ID=g2958.t1.start1;Parent=g2958.t1;
OZ004725.1_Dexiosoma_caninum_genome_assembly,_chromosome:_1	AUGUSTUS	gene	73981760	73982308	.	-	.	ID=g2959;
OZ004725.1_Dexiosoma_caninum_genome_assembly,_chromosome:_1	AUGUSTUS	mRNA	73981760	73982308	1	-	.	ID=g2959.t1;Parent=g2959;
OZ004725.1_Dexiosoma_caninum_genome_assembly,_chromosome:_1	AUGUSTUS	stop_codon	73981760	73981762	.	-	0	ID=g2959.t1.stop1;Parent=g2959.t1;
OZ004725.1_Dexiosoma_caninum_genome_assembly,_chromosome:_1	AUGUSTUS	CDS	73981760	73982308	1	-	0	ID=g2959.t1.CDS1;Parent=g2959.t1;
OZ004725.1_Dexiosoma_caninum_genome_assembly,_chromosome:_1	AUGUSTUS	exon	73981760	73982308	.	-	.	ID=g2959.t1.exon1;Parent=g2959.t1;
OZ004725.1_Dexiosoma_caninum_genome_assembly,_chromosome:_1	AUGUSTUS	start_codon	73982306	73982308	.	-	0	ID=g2959.t1.start1;Parent=g2959.t1;
OZ004725.1_Dexiosoma_caninum_genome_assembly,_chromosome:_1	AUGUSTUS	gene	74001958	74003190	.	-	.	ID=g2960;
OZ004725.1_Dexiosoma_caninum_genome_assembly,_chromosome:_1	AUGUSTUS	mRNA	74001958	74003190	1	-	.	ID=g2960.t1;Parent=g2960;
OZ004725.1_Dexiosoma_caninum_genome_assembly,_chromosome:_1	AUGUSTUS	stop_codon	74001958	74001960	.	-	0	ID=g2960.t1.stop1;Parent=g2960.t1;
OZ004725.1_Dexiosoma_caninum_genome_assembly,_chromosome:_1	AUGUSTUS	CDS	74001958	74003190	1	-	0	ID=g2960.t1.CDS1;Parent=g2960.t1;
OZ004725.1_Dexiosoma_caninum_genome_assembly,_chromosome:_1	AUGUSTUS	exon	74001958	74003190	.	-	.	ID=g2960.t1.exon1;Parent=g2960.t1;
OZ004725.1_Dexiosoma_caninum_genome_assembly,_chromosome:_1	AUGUSTUS	start_codon	74003188	74003190	.	-	0	ID=g2960.t1.start1;Parent=g2960.t1;
OZ004725.1_Dexiosoma_caninum_genome_assembly,_chromosome:_1	AUGUSTUS	gene	74022366	74043901	.	-	.	ID=g2961;
OZ004725.1_Dexiosoma_caninum_genome_assembly,_chromosome:_1	AUGUSTUS	mRNA	74022366	74043901	1	-	.	ID=g2961.t1;Parent=g2961;
OZ004725.1_Dexiosoma_caninum_genome_assembly,_chromosome:_1	AUGUSTUS	stop_codon	74022366	74022368	.	-	0	ID=g2961.t1.stop1;Parent=g2961.t1;
OZ004725.1_Dexiosoma_caninum_genome_assembly,_chromosome:_1	AUGUSTUS	CDS	74022366	74023220	1	-	0	ID=g2961.t1.CDS1;Parent=g2961.t1;
OZ004725.1_Dexiosoma_caninum_genome_assembly,_chromosome:_1	AUGUSTUS	exon	74022366	74023220	.	-	.	ID=g2961.t1.exon1;Parent=g2961.t1;
OZ004725.1_Dexiosoma_caninum_genome_assembly,_chromosome:_1	AUGUSTUS	intron	74023221	74026867	1	-	.	ID=g2961.t1.intron1;Parent=g2961.t1;
OZ004725.1_Dexiosoma_caninum_genome_assembly,_chromosome:_1	AUGUSTUS	CDS	74026868	74027140	1	-	0	ID=g2961.t1.CDS2;Parent=g2961.t1;
OZ004725.1_Dexiosoma_caninum_genome_assembly,_chromosome:_1	AUGUSTUS	exon	74026868	74027140	.	-	.	ID=g2961.t1.exon2;Parent=g2961.t1;
OZ004725.1_Dexiosoma_caninum_genome_assembly,_chromosome:_1	AUGUSTUS	intron	74027141	74034121	1	-	.	ID=g2961.t1.intron2;Parent=g2961.t1;
OZ004725.1_Dexiosoma_caninum_genome_assembly,_chromosome:_1	AUGUSTUS	CDS	74034122	74034841	1	-	0	ID=g2961.t1.CDS3;Parent=g2961.t1;
OZ004725.1_Dexiosoma_caninum_genome_assembly,_chromosome:_1	AUGUSTUS	exon	74034122	74034841	.	-	.	ID=g2961.t1.exon3;Parent=g2961.t1;
OZ004725.1_Dexiosoma_caninum_genome_assembly,_chromosome:_1	AUGUSTUS	intron	74034842	74034903	1	-	.	ID=g2961.t1.intron3;Parent=g2961.t1;
OZ004725.1_Dexiosoma_caninum_genome_assembly,_chromosome:_1	AUGUSTUS	CDS	74034904	74035104	1	-	0	ID=g2961.t1.CDS4;Parent=g2961.t1;
OZ004725.1_Dexiosoma_caninum_genome_assembly,_chromosome:_1	AUGUSTUS	exon	74034904	74035104	.	-	.	ID=g2961.t1.exon4;Parent=g2961.t1;
OZ004725.1_Dexiosoma_caninum_genome_assembly,_chromosome:_1	AUGUSTUS	intron	74035105	74043775	1	-	.	ID=g2961.t1.intron4;Parent=g2961.t1;
OZ004725.1_Dexiosoma_caninum_genome_assembly,_chromosome:_1	AUGUSTUS	CDS	74043776	74043901	1	-	0	ID=g2961.t1.CDS5;Parent=g2961.t1;
OZ004725.1_Dexiosoma_caninum_genome_assembly,_chromosome:_1	AUGUSTUS	exon	74043776	74043901	.	-	.	ID=g2961.t1.exon5;Parent=g2961.t1;
OZ004725.1_Dexiosoma_caninum_genome_assembly,_chromosome:_1	AUGUSTUS	start_codon	74043899	74043901	.	-	0	ID=g2961.t1.start1;Parent=g2961.t1;
OZ004725.1_Dexiosoma_caninum_genome_assembly,_chromosome:_1	AUGUSTUS	gene	74247260	74247466	.	-	.	ID=g2962;
OZ004725.1_Dexiosoma_caninum_genome_assembly,_chromosome:_1	AUGUSTUS	mRNA	74247260	74247466	1	-	.	ID=g2962.t1;Parent=g2962;
OZ004725.1_Dexiosoma_caninum_genome_assembly,_chromosome:_1	AUGUSTUS	stop_codon	74247260	74247262	.	-	0	ID=g2962.t1.stop1;Parent=g2962.t1;
OZ004725.1_Dexiosoma_caninum_genome_assembly,_chromosome:_1	AUGUSTUS	CDS	74247260	74247466	1	-	0	ID=g2962.t1.CDS1;Parent=g2962.t1;
OZ004725.1_Dexiosoma_caninum_genome_assembly,_chromosome:_1	AUGUSTUS	exon	74247260	74247466	.	-	.	ID=g2962.t1.exon1;Parent=g2962.t1;
OZ004725.1_Dexiosoma_caninum_genome_assembly,_chromosome:_1	AUGUSTUS	start_codon	74247464	74247466	.	-	0	ID=g2962.t1.start1;Parent=g2962.t1;
OZ004725.1_Dexiosoma_caninum_genome_assembly,_chromosome:_1	AUGUSTUS	gene	74665860	74666720	.	+	.	ID=g2963;
OZ004725.1_Dexiosoma_caninum_genome_assembly,_chromosome:_1	AUGUSTUS	mRNA	74666007	74666720	1	+	.	ID=g2963.t1;Parent=g2963;
OZ004725.1_Dexiosoma_caninum_genome_assembly,_chromosome:_1	AUGUSTUS	start_codon	74666007	74666009	.	+	0	ID=g2963.t1.start1;Parent=g2963.t1;
OZ004725.1_Dexiosoma_caninum_genome_assembly,_chromosome:_1	AUGUSTUS	CDS	74666007	74666720	1	+	0	ID=g2963.t1.CDS1;Parent=g2963.t1;
OZ004725.1_Dexiosoma_caninum_genome_assembly,_chromosome:_1	AUGUSTUS	exon	74666007	74666720	.	+	.	ID=g2963.t1.exon1;Parent=g2963.t1;
OZ004725.1_Dexiosoma_caninum_genome_assembly,_chromosome:_1	AUGUSTUS	stop_codon	74666718	74666720	.	+	0	ID=g2963.t1.stop1;Parent=g2963.t1;
OZ004725.1_Dexiosoma_caninum_genome_assembly,_chromosome:_1	AUGUSTUS	mRNA	74665860	74666720	0.63	+	.	ID=g2963.t2;Parent=g2963;
OZ004725.1_Dexiosoma_caninum_genome_assembly,_chromosome:_1	AUGUSTUS	start_codon	74665860	74665862	.	+	0	ID=g2963.t2.start1;Parent=g2963.t2;
OZ004725.1_Dexiosoma_caninum_genome_assembly,_chromosome:_1	AUGUSTUS	CDS	74665860	74666720	0.63	+	0	ID=g2963.t2.CDS1;Parent=g2963.t2;
OZ004725.1_Dexiosoma_caninum_genome_assembly,_chromosome:_1	AUGUSTUS	exon	74665860	74666720	.	+	.	ID=g2963.t2.exon1;Parent=g2963.t2;
OZ004725.1_Dexiosoma_caninum_genome_assembly,_chromosome:_1	AUGUSTUS	stop_codon	74666718	74666720	.	+	0	ID=g2963.t2.stop1;Parent=g2963.t2;
OZ004725.1_Dexiosoma_caninum_genome_assembly,_chromosome:_1	AUGUSTUS	gene	74696221	74696637	.	+	.	ID=g2964;
OZ004725.1_Dexiosoma_caninum_genome_assembly,_chromosome:_1	AUGUSTUS	mRNA	74696221	74696637	0.78	+	.	ID=g2964.t1;Parent=g2964;
OZ004725.1_Dexiosoma_caninum_genome_assembly,_chromosome:_1	AUGUSTUS	start_codon	74696221	74696223	.	+	0	ID=g2964.t1.start1;Parent=g2964.t1;
OZ004725.1_Dexiosoma_caninum_genome_assembly,_chromosome:_1	AUGUSTUS	CDS	74696221	74696637	0.78	+	0	ID=g2964.t1.CDS1;Parent=g2964.t1;
OZ004725.1_Dexiosoma_caninum_genome_assembly,_chromosome:_1	AUGUSTUS	exon	74696221	74696637	.	+	.	ID=g2964.t1.exon1;Parent=g2964.t1;
OZ004725.1_Dexiosoma_caninum_genome_assembly,_chromosome:_1	AUGUSTUS	stop_codon	74696635	74696637	.	+	0	ID=g2964.t1.stop1;Parent=g2964.t1;
OZ004725.1_Dexiosoma_caninum_genome_assembly,_chromosome:_1	AUGUSTUS	gene	74778430	74779159	.	+	.	ID=g2965;
OZ004725.1_Dexiosoma_caninum_genome_assembly,_chromosome:_1	AUGUSTUS	mRNA	74778430	74779159	0.5	+	.	ID=g2965.t1;Parent=g2965;
OZ004725.1_Dexiosoma_caninum_genome_assembly,_chromosome:_1	AUGUSTUS	start_codon	74778430	74778432	.	+	0	ID=g2965.t1.start1;Parent=g2965.t1;
OZ004725.1_Dexiosoma_caninum_genome_assembly,_chromosome:_1	AUGUSTUS	CDS	74778430	74778449	0.5	+	0	ID=g2965.t1.CDS1;Parent=g2965.t1;
OZ004725.1_Dexiosoma_caninum_genome_assembly,_chromosome:_1	AUGUSTUS	exon	74778430	74778449	.	+	.	ID=g2965.t1.exon1;Parent=g2965.t1;
OZ004725.1_Dexiosoma_caninum_genome_assembly,_chromosome:_1	AUGUSTUS	intron	74778450	74778621	0.5	+	.	ID=g2965.t1.intron1;Parent=g2965.t1;
OZ004725.1_Dexiosoma_caninum_genome_assembly,_chromosome:_1	AUGUSTUS	CDS	74778622	74779159	1	+	1	ID=g2965.t1.CDS2;Parent=g2965.t1;
OZ004725.1_Dexiosoma_caninum_genome_assembly,_chromosome:_1	AUGUSTUS	exon	74778622	74779159	.	+	.	ID=g2965.t1.exon2;Parent=g2965.t1;
OZ004725.1_Dexiosoma_caninum_genome_assembly,_chromosome:_1	AUGUSTUS	stop_codon	74779157	74779159	.	+	0	ID=g2965.t1.stop1;Parent=g2965.t1;
OZ004725.1_Dexiosoma_caninum_genome_assembly,_chromosome:_1	AUGUSTUS	gene	74823513	74824424	.	-	.	ID=g2966;
OZ004725.1_Dexiosoma_caninum_genome_assembly,_chromosome:_1	AUGUSTUS	mRNA	74823513	74824424	1	-	.	ID=g2966.t1;Parent=g2966;
OZ004725.1_Dexiosoma_caninum_genome_assembly,_chromosome:_1	AUGUSTUS	stop_codon	74823513	74823515	.	-	0	ID=g2966.t1.stop1;Parent=g2966.t1;
OZ004725.1_Dexiosoma_caninum_genome_assembly,_chromosome:_1	AUGUSTUS	CDS	74823513	74824424	1	-	0	ID=g2966.t1.CDS1;Parent=g2966.t1;
OZ004725.1_Dexiosoma_caninum_genome_assembly,_chromosome:_1	AUGUSTUS	exon	74823513	74824424	.	-	.	ID=g2966.t1.exon1;Parent=g2966.t1;
OZ004725.1_Dexiosoma_caninum_genome_assembly,_chromosome:_1	AUGUSTUS	start_codon	74824422	74824424	.	-	0	ID=g2966.t1.start1;Parent=g2966.t1;
OZ004725.1_Dexiosoma_caninum_genome_assembly,_chromosome:_1	AUGUSTUS	gene	74949691	74953257	.	+	.	ID=g2967;
OZ004725.1_Dexiosoma_caninum_genome_assembly,_chromosome:_1	AUGUSTUS	mRNA	74949691	74953257	0.59	+	.	ID=g2967.t1;Parent=g2967;
OZ004725.1_Dexiosoma_caninum_genome_assembly,_chromosome:_1	AUGUSTUS	start_codon	74949691	74949693	.	+	0	ID=g2967.t1.start1;Parent=g2967.t1;
OZ004725.1_Dexiosoma_caninum_genome_assembly,_chromosome:_1	AUGUSTUS	CDS	74949691	74949761	0.83	+	0	ID=g2967.t1.CDS1;Parent=g2967.t1;
OZ004725.1_Dexiosoma_caninum_genome_assembly,_chromosome:_1	AUGUSTUS	exon	74949691	74949761	.	+	.	ID=g2967.t1.exon1;Parent=g2967.t1;
OZ004725.1_Dexiosoma_caninum_genome_assembly,_chromosome:_1	AUGUSTUS	intron	74949762	74952869	0.61	+	.	ID=g2967.t1.intron1;Parent=g2967.t1;
OZ004725.1_Dexiosoma_caninum_genome_assembly,_chromosome:_1	AUGUSTUS	CDS	74952870	74952983	0.65	+	1	ID=g2967.t1.CDS2;Parent=g2967.t1;
OZ004725.1_Dexiosoma_caninum_genome_assembly,_chromosome:_1	AUGUSTUS	exon	74952870	74952983	.	+	.	ID=g2967.t1.exon2;Parent=g2967.t1;
OZ004725.1_Dexiosoma_caninum_genome_assembly,_chromosome:_1	AUGUSTUS	intron	74952984	74953046	1	+	.	ID=g2967.t1.intron2;Parent=g2967.t1;
OZ004725.1_Dexiosoma_caninum_genome_assembly,_chromosome:_1	AUGUSTUS	CDS	74953047	74953257	1	+	1	ID=g2967.t1.CDS3;Parent=g2967.t1;
OZ004725.1_Dexiosoma_caninum_genome_assembly,_chromosome:_1	AUGUSTUS	exon	74953047	74953257	.	+	.	ID=g2967.t1.exon3;Parent=g2967.t1;
OZ004725.1_Dexiosoma_caninum_genome_assembly,_chromosome:_1	AUGUSTUS	stop_codon	74953255	74953257	.	+	0	ID=g2967.t1.stop1;Parent=g2967.t1;
OZ004725.1_Dexiosoma_caninum_genome_assembly,_chromosome:_1	AUGUSTUS	gene	74978390	74979013	.	+	.	ID=g2968;
OZ004725.1_Dexiosoma_caninum_genome_assembly,_chromosome:_1	AUGUSTUS	mRNA	74978390	74979013	1	+	.	ID=g2968.t1;Parent=g2968;
OZ004725.1_Dexiosoma_caninum_genome_assembly,_chromosome:_1	AUGUSTUS	start_codon	74978390	74978392	.	+	0	ID=g2968.t1.start1;Parent=g2968.t1;
OZ004725.1_Dexiosoma_caninum_genome_assembly,_chromosome:_1	AUGUSTUS	CDS	74978390	74978456	1	+	0	ID=g2968.t1.CDS1;Parent=g2968.t1;
OZ004725.1_Dexiosoma_caninum_genome_assembly,_chromosome:_1	AUGUSTUS	exon	74978390	74978456	.	+	.	ID=g2968.t1.exon1;Parent=g2968.t1;
OZ004725.1_Dexiosoma_caninum_genome_assembly,_chromosome:_1	AUGUSTUS	intron	74978457	74978523	1	+	.	ID=g2968.t1.intron1;Parent=g2968.t1;
OZ004725.1_Dexiosoma_caninum_genome_assembly,_chromosome:_1	AUGUSTUS	CDS	74978524	74978674	1	+	2	ID=g2968.t1.CDS2;Parent=g2968.t1;
OZ004725.1_Dexiosoma_caninum_genome_assembly,_chromosome:_1	AUGUSTUS	exon	74978524	74978674	.	+	.	ID=g2968.t1.exon2;Parent=g2968.t1;
OZ004725.1_Dexiosoma_caninum_genome_assembly,_chromosome:_1	AUGUSTUS	intron	74978675	74978826	1	+	.	ID=g2968.t1.intron2;Parent=g2968.t1;
OZ004725.1_Dexiosoma_caninum_genome_assembly,_chromosome:_1	AUGUSTUS	CDS	74978827	74979013	1	+	1	ID=g2968.t1.CDS3;Parent=g2968.t1;
OZ004725.1_Dexiosoma_caninum_genome_assembly,_chromosome:_1	AUGUSTUS	exon	74978827	74979013	.	+	.	ID=g2968.t1.exon3;Parent=g2968.t1;
OZ004725.1_Dexiosoma_caninum_genome_assembly,_chromosome:_1	AUGUSTUS	stop_codon	74979011	74979013	.	+	0	ID=g2968.t1.stop1;Parent=g2968.t1;
OZ004725.1_Dexiosoma_caninum_genome_assembly,_chromosome:_1	AUGUSTUS	gene	74986664	74987970	.	+	.	ID=g2969;
OZ004725.1_Dexiosoma_caninum_genome_assembly,_chromosome:_1	AUGUSTUS	mRNA	74986664	74987970	1	+	.	ID=g2969.t1;Parent=g2969;
OZ004725.1_Dexiosoma_caninum_genome_assembly,_chromosome:_1	AUGUSTUS	start_codon	74986664	74986666	.	+	0	ID=g2969.t1.start1;Parent=g2969.t1;
OZ004725.1_Dexiosoma_caninum_genome_assembly,_chromosome:_1	AUGUSTUS	CDS	74986664	74986730	1	+	0	ID=g2969.t1.CDS1;Parent=g2969.t1;
OZ004725.1_Dexiosoma_caninum_genome_assembly,_chromosome:_1	AUGUSTUS	exon	74986664	74986730	.	+	.	ID=g2969.t1.exon1;Parent=g2969.t1;
OZ004725.1_Dexiosoma_caninum_genome_assembly,_chromosome:_1	AUGUSTUS	intron	74986731	74986797	1	+	.	ID=g2969.t1.intron1;Parent=g2969.t1;
OZ004725.1_Dexiosoma_caninum_genome_assembly,_chromosome:_1	AUGUSTUS	CDS	74986798	74986948	1	+	2	ID=g2969.t1.CDS2;Parent=g2969.t1;
OZ004725.1_Dexiosoma_caninum_genome_assembly,_chromosome:_1	AUGUSTUS	exon	74986798	74986948	.	+	.	ID=g2969.t1.exon2;Parent=g2969.t1;
OZ004725.1_Dexiosoma_caninum_genome_assembly,_chromosome:_1	AUGUSTUS	intron	74986949	74987101	1	+	.	ID=g2969.t1.intron2;Parent=g2969.t1;
OZ004725.1_Dexiosoma_caninum_genome_assembly,_chromosome:_1	AUGUSTUS	CDS	74987102	74987725	1	+	1	ID=g2969.t1.CDS3;Parent=g2969.t1;
OZ004725.1_Dexiosoma_caninum_genome_assembly,_chromosome:_1	AUGUSTUS	exon	74987102	74987725	.	+	.	ID=g2969.t1.exon3;Parent=g2969.t1;
OZ004725.1_Dexiosoma_caninum_genome_assembly,_chromosome:_1	AUGUSTUS	intron	74987726	74987816	1	+	.	ID=g2969.t1.intron3;Parent=g2969.t1;
OZ004725.1_Dexiosoma_caninum_genome_assembly,_chromosome:_1	AUGUSTUS	CDS	74987817	74987970	1	+	1	ID=g2969.t1.CDS4;Parent=g2969.t1;
OZ004725.1_Dexiosoma_caninum_genome_assembly,_chromosome:_1	AUGUSTUS	exon	74987817	74987970	.	+	.	ID=g2969.t1.exon4;Parent=g2969.t1;
OZ004725.1_Dexiosoma_caninum_genome_assembly,_chromosome:_1	AUGUSTUS	stop_codon	74987968	74987970	.	+	0	ID=g2969.t1.stop1;Parent=g2969.t1;
OZ004725.1_Dexiosoma_caninum_genome_assembly,_chromosome:_1	AUGUSTUS	gene	75076787	75078109	.	-	.	ID=g2970;
OZ004725.1_Dexiosoma_caninum_genome_assembly,_chromosome:_1	AUGUSTUS	mRNA	75076787	75078109	1	-	.	ID=g2970.t1;Parent=g2970;
OZ004725.1_Dexiosoma_caninum_genome_assembly,_chromosome:_1	AUGUSTUS	stop_codon	75076787	75076789	.	-	0	ID=g2970.t1.stop1;Parent=g2970.t1;
OZ004725.1_Dexiosoma_caninum_genome_assembly,_chromosome:_1	AUGUSTUS	CDS	75076787	75076940	1	-	1	ID=g2970.t1.CDS1;Parent=g2970.t1;
OZ004725.1_Dexiosoma_caninum_genome_assembly,_chromosome:_1	AUGUSTUS	exon	75076787	75076940	.	-	.	ID=g2970.t1.exon1;Parent=g2970.t1;
OZ004725.1_Dexiosoma_caninum_genome_assembly,_chromosome:_1	AUGUSTUS	intron	75076941	75077033	1	-	.	ID=g2970.t1.intron1;Parent=g2970.t1;
OZ004725.1_Dexiosoma_caninum_genome_assembly,_chromosome:_1	AUGUSTUS	CDS	75077034	75077666	1	-	1	ID=g2970.t1.CDS2;Parent=g2970.t1;
OZ004725.1_Dexiosoma_caninum_genome_assembly,_chromosome:_1	AUGUSTUS	exon	75077034	75077666	.	-	.	ID=g2970.t1.exon2;Parent=g2970.t1;
OZ004725.1_Dexiosoma_caninum_genome_assembly,_chromosome:_1	AUGUSTUS	intron	75077667	75077817	1	-	.	ID=g2970.t1.intron2;Parent=g2970.t1;
OZ004725.1_Dexiosoma_caninum_genome_assembly,_chromosome:_1	AUGUSTUS	CDS	75077818	75077971	1	-	2	ID=g2970.t1.CDS3;Parent=g2970.t1;
OZ004725.1_Dexiosoma_caninum_genome_assembly,_chromosome:_1	AUGUSTUS	exon	75077818	75077971	.	-	.	ID=g2970.t1.exon3;Parent=g2970.t1;
OZ004725.1_Dexiosoma_caninum_genome_assembly,_chromosome:_1	AUGUSTUS	intron	75077972	75078042	1	-	.	ID=g2970.t1.intron3;Parent=g2970.t1;
OZ004725.1_Dexiosoma_caninum_genome_assembly,_chromosome:_1	AUGUSTUS	CDS	75078043	75078109	1	-	0	ID=g2970.t1.CDS4;Parent=g2970.t1;
OZ004725.1_Dexiosoma_caninum_genome_assembly,_chromosome:_1	AUGUSTUS	exon	75078043	75078109	.	-	.	ID=g2970.t1.exon4;Parent=g2970.t1;
OZ004725.1_Dexiosoma_caninum_genome_assembly,_chromosome:_1	AUGUSTUS	start_codon	75078107	75078109	.	-	0	ID=g2970.t1.start1;Parent=g2970.t1;
OZ004725.1_Dexiosoma_caninum_genome_assembly,_chromosome:_1	AUGUSTUS	gene	75084438	75085569	.	-	.	ID=g2971;
OZ004725.1_Dexiosoma_caninum_genome_assembly,_chromosome:_1	AUGUSTUS	mRNA	75084438	75085569	1	-	.	ID=g2971.t1;Parent=g2971;
OZ004725.1_Dexiosoma_caninum_genome_assembly,_chromosome:_1	AUGUSTUS	stop_codon	75084438	75084440	.	-	0	ID=g2971.t1.stop1;Parent=g2971.t1;
OZ004725.1_Dexiosoma_caninum_genome_assembly,_chromosome:_1	AUGUSTUS	CDS	75084438	75084479	1	-	0	ID=g2971.t1.CDS1;Parent=g2971.t1;
OZ004725.1_Dexiosoma_caninum_genome_assembly,_chromosome:_1	AUGUSTUS	exon	75084438	75084479	.	-	.	ID=g2971.t1.exon1;Parent=g2971.t1;
OZ004725.1_Dexiosoma_caninum_genome_assembly,_chromosome:_1	AUGUSTUS	intron	75084480	75084542	1	-	.	ID=g2971.t1.intron1;Parent=g2971.t1;
OZ004725.1_Dexiosoma_caninum_genome_assembly,_chromosome:_1	AUGUSTUS	CDS	75084543	75084581	1	-	0	ID=g2971.t1.CDS2;Parent=g2971.t1;
OZ004725.1_Dexiosoma_caninum_genome_assembly,_chromosome:_1	AUGUSTUS	exon	75084543	75084581	.	-	.	ID=g2971.t1.exon2;Parent=g2971.t1;
OZ004725.1_Dexiosoma_caninum_genome_assembly,_chromosome:_1	AUGUSTUS	intron	75084582	75084656	1	-	.	ID=g2971.t1.intron2;Parent=g2971.t1;
OZ004725.1_Dexiosoma_caninum_genome_assembly,_chromosome:_1	AUGUSTUS	CDS	75084657	75084784	1	-	2	ID=g2971.t1.CDS3;Parent=g2971.t1;
OZ004725.1_Dexiosoma_caninum_genome_assembly,_chromosome:_1	AUGUSTUS	exon	75084657	75084784	.	-	.	ID=g2971.t1.exon3;Parent=g2971.t1;
OZ004725.1_Dexiosoma_caninum_genome_assembly,_chromosome:_1	AUGUSTUS	intron	75084785	75084863	1	-	.	ID=g2971.t1.intron3;Parent=g2971.t1;
OZ004725.1_Dexiosoma_caninum_genome_assembly,_chromosome:_1	AUGUSTUS	CDS	75084864	75084982	1	-	1	ID=g2971.t1.CDS4;Parent=g2971.t1;
OZ004725.1_Dexiosoma_caninum_genome_assembly,_chromosome:_1	AUGUSTUS	exon	75084864	75084982	.	-	.	ID=g2971.t1.exon4;Parent=g2971.t1;
OZ004725.1_Dexiosoma_caninum_genome_assembly,_chromosome:_1	AUGUSTUS	intron	75084983	75085167	1	-	.	ID=g2971.t1.intron4;Parent=g2971.t1;
OZ004725.1_Dexiosoma_caninum_genome_assembly,_chromosome:_1	AUGUSTUS	CDS	75085168	75085301	1	-	0	ID=g2971.t1.CDS5;Parent=g2971.t1;
OZ004725.1_Dexiosoma_caninum_genome_assembly,_chromosome:_1	AUGUSTUS	exon	75085168	75085301	.	-	.	ID=g2971.t1.exon5;Parent=g2971.t1;
OZ004725.1_Dexiosoma_caninum_genome_assembly,_chromosome:_1	AUGUSTUS	intron	75085302	75085374	1	-	.	ID=g2971.t1.intron5;Parent=g2971.t1;
OZ004725.1_Dexiosoma_caninum_genome_assembly,_chromosome:_1	AUGUSTUS	CDS	75085375	75085569	1	-	0	ID=g2971.t1.CDS6;Parent=g2971.t1;
OZ004725.1_Dexiosoma_caninum_genome_assembly,_chromosome:_1	AUGUSTUS	exon	75085375	75085569	.	-	.	ID=g2971.t1.exon6;Parent=g2971.t1;
OZ004725.1_Dexiosoma_caninum_genome_assembly,_chromosome:_1	AUGUSTUS	start_codon	75085567	75085569	.	-	0	ID=g2971.t1.start1;Parent=g2971.t1;
OZ004725.1_Dexiosoma_caninum_genome_assembly,_chromosome:_1	AUGUSTUS	gene	75095609	75095824	.	-	.	ID=g2972;
OZ004725.1_Dexiosoma_caninum_genome_assembly,_chromosome:_1	AUGUSTUS	mRNA	75095609	75095824	0.9	-	.	ID=g2972.t1;Parent=g2972;
OZ004725.1_Dexiosoma_caninum_genome_assembly,_chromosome:_1	AUGUSTUS	stop_codon	75095609	75095611	.	-	0	ID=g2972.t1.stop1;Parent=g2972.t1;
OZ004725.1_Dexiosoma_caninum_genome_assembly,_chromosome:_1	AUGUSTUS	CDS	75095609	75095824	0.9	-	0	ID=g2972.t1.CDS1;Parent=g2972.t1;
OZ004725.1_Dexiosoma_caninum_genome_assembly,_chromosome:_1	AUGUSTUS	exon	75095609	75095824	.	-	.	ID=g2972.t1.exon1;Parent=g2972.t1;
OZ004725.1_Dexiosoma_caninum_genome_assembly,_chromosome:_1	AUGUSTUS	start_codon	75095822	75095824	.	-	0	ID=g2972.t1.start1;Parent=g2972.t1;
OZ004725.1_Dexiosoma_caninum_genome_assembly,_chromosome:_1	AUGUSTUS	gene	75096229	75097351	.	-	.	ID=g2973;
OZ004725.1_Dexiosoma_caninum_genome_assembly,_chromosome:_1	AUGUSTUS	mRNA	75096229	75097351	0.98	-	.	ID=g2973.t1;Parent=g2973;
OZ004725.1_Dexiosoma_caninum_genome_assembly,_chromosome:_1	AUGUSTUS	stop_codon	75096229	75096231	.	-	0	ID=g2973.t1.stop1;Parent=g2973.t1;
OZ004725.1_Dexiosoma_caninum_genome_assembly,_chromosome:_1	AUGUSTUS	CDS	75096229	75096270	1	-	0	ID=g2973.t1.CDS1;Parent=g2973.t1;
OZ004725.1_Dexiosoma_caninum_genome_assembly,_chromosome:_1	AUGUSTUS	exon	75096229	75096270	.	-	.	ID=g2973.t1.exon1;Parent=g2973.t1;
OZ004725.1_Dexiosoma_caninum_genome_assembly,_chromosome:_1	AUGUSTUS	intron	75096271	75096336	1	-	.	ID=g2973.t1.intron1;Parent=g2973.t1;
OZ004725.1_Dexiosoma_caninum_genome_assembly,_chromosome:_1	AUGUSTUS	CDS	75096337	75096375	1	-	0	ID=g2973.t1.CDS2;Parent=g2973.t1;
OZ004725.1_Dexiosoma_caninum_genome_assembly,_chromosome:_1	AUGUSTUS	exon	75096337	75096375	.	-	.	ID=g2973.t1.exon2;Parent=g2973.t1;
OZ004725.1_Dexiosoma_caninum_genome_assembly,_chromosome:_1	AUGUSTUS	intron	75096376	75096450	1	-	.	ID=g2973.t1.intron2;Parent=g2973.t1;
OZ004725.1_Dexiosoma_caninum_genome_assembly,_chromosome:_1	AUGUSTUS	CDS	75096451	75096578	1	-	2	ID=g2973.t1.CDS3;Parent=g2973.t1;
OZ004725.1_Dexiosoma_caninum_genome_assembly,_chromosome:_1	AUGUSTUS	exon	75096451	75096578	.	-	.	ID=g2973.t1.exon3;Parent=g2973.t1;
OZ004725.1_Dexiosoma_caninum_genome_assembly,_chromosome:_1	AUGUSTUS	intron	75096579	75096657	1	-	.	ID=g2973.t1.intron3;Parent=g2973.t1;
OZ004725.1_Dexiosoma_caninum_genome_assembly,_chromosome:_1	AUGUSTUS	CDS	75096658	75096776	1	-	1	ID=g2973.t1.CDS4;Parent=g2973.t1;
OZ004725.1_Dexiosoma_caninum_genome_assembly,_chromosome:_1	AUGUSTUS	exon	75096658	75096776	.	-	.	ID=g2973.t1.exon4;Parent=g2973.t1;
OZ004725.1_Dexiosoma_caninum_genome_assembly,_chromosome:_1	AUGUSTUS	intron	75096777	75096949	1	-	.	ID=g2973.t1.intron4;Parent=g2973.t1;
OZ004725.1_Dexiosoma_caninum_genome_assembly,_chromosome:_1	AUGUSTUS	CDS	75096950	75097083	1	-	0	ID=g2973.t1.CDS5;Parent=g2973.t1;
OZ004725.1_Dexiosoma_caninum_genome_assembly,_chromosome:_1	AUGUSTUS	exon	75096950	75097083	.	-	.	ID=g2973.t1.exon5;Parent=g2973.t1;
OZ004725.1_Dexiosoma_caninum_genome_assembly,_chromosome:_1	AUGUSTUS	intron	75097084	75097156	1	-	.	ID=g2973.t1.intron5;Parent=g2973.t1;
OZ004725.1_Dexiosoma_caninum_genome_assembly,_chromosome:_1	AUGUSTUS	CDS	75097157	75097351	0.98	-	0	ID=g2973.t1.CDS6;Parent=g2973.t1;
OZ004725.1_Dexiosoma_caninum_genome_assembly,_chromosome:_1	AUGUSTUS	exon	75097157	75097351	.	-	.	ID=g2973.t1.exon6;Parent=g2973.t1;
OZ004725.1_Dexiosoma_caninum_genome_assembly,_chromosome:_1	AUGUSTUS	start_codon	75097349	75097351	.	-	0	ID=g2973.t1.start1;Parent=g2973.t1;
OZ004725.1_Dexiosoma_caninum_genome_assembly,_chromosome:_1	AUGUSTUS	gene	75107378	75107593	.	-	.	ID=g2974;
OZ004725.1_Dexiosoma_caninum_genome_assembly,_chromosome:_1	AUGUSTUS	mRNA	75107378	75107593	0.88	-	.	ID=g2974.t1;Parent=g2974;
OZ004725.1_Dexiosoma_caninum_genome_assembly,_chromosome:_1	AUGUSTUS	stop_codon	75107378	75107380	.	-	0	ID=g2974.t1.stop1;Parent=g2974.t1;
OZ004725.1_Dexiosoma_caninum_genome_assembly,_chromosome:_1	AUGUSTUS	CDS	75107378	75107593	0.88	-	0	ID=g2974.t1.CDS1;Parent=g2974.t1;
OZ004725.1_Dexiosoma_caninum_genome_assembly,_chromosome:_1	AUGUSTUS	exon	75107378	75107593	.	-	.	ID=g2974.t1.exon1;Parent=g2974.t1;
OZ004725.1_Dexiosoma_caninum_genome_assembly,_chromosome:_1	AUGUSTUS	start_codon	75107591	75107593	.	-	0	ID=g2974.t1.start1;Parent=g2974.t1;
OZ004725.1_Dexiosoma_caninum_genome_assembly,_chromosome:_1	AUGUSTUS	gene	75107998	75109120	.	-	.	ID=g2975;
OZ004725.1_Dexiosoma_caninum_genome_assembly,_chromosome:_1	AUGUSTUS	mRNA	75107998	75109120	1	-	.	ID=g2975.t1;Parent=g2975;
OZ004725.1_Dexiosoma_caninum_genome_assembly,_chromosome:_1	AUGUSTUS	stop_codon	75107998	75108000	.	-	0	ID=g2975.t1.stop1;Parent=g2975.t1;
OZ004725.1_Dexiosoma_caninum_genome_assembly,_chromosome:_1	AUGUSTUS	CDS	75107998	75108039	1	-	0	ID=g2975.t1.CDS1;Parent=g2975.t1;
OZ004725.1_Dexiosoma_caninum_genome_assembly,_chromosome:_1	AUGUSTUS	exon	75107998	75108039	.	-	.	ID=g2975.t1.exon1;Parent=g2975.t1;
OZ004725.1_Dexiosoma_caninum_genome_assembly,_chromosome:_1	AUGUSTUS	intron	75108040	75108105	1	-	.	ID=g2975.t1.intron1;Parent=g2975.t1;
OZ004725.1_Dexiosoma_caninum_genome_assembly,_chromosome:_1	AUGUSTUS	CDS	75108106	75108144	1	-	0	ID=g2975.t1.CDS2;Parent=g2975.t1;
OZ004725.1_Dexiosoma_caninum_genome_assembly,_chromosome:_1	AUGUSTUS	exon	75108106	75108144	.	-	.	ID=g2975.t1.exon2;Parent=g2975.t1;
OZ004725.1_Dexiosoma_caninum_genome_assembly,_chromosome:_1	AUGUSTUS	intron	75108145	75108219	1	-	.	ID=g2975.t1.intron2;Parent=g2975.t1;
OZ004725.1_Dexiosoma_caninum_genome_assembly,_chromosome:_1	AUGUSTUS	CDS	75108220	75108347	1	-	2	ID=g2975.t1.CDS3;Parent=g2975.t1;
OZ004725.1_Dexiosoma_caninum_genome_assembly,_chromosome:_1	AUGUSTUS	exon	75108220	75108347	.	-	.	ID=g2975.t1.exon3;Parent=g2975.t1;
OZ004725.1_Dexiosoma_caninum_genome_assembly,_chromosome:_1	AUGUSTUS	intron	75108348	75108426	1	-	.	ID=g2975.t1.intron3;Parent=g2975.t1;
OZ004725.1_Dexiosoma_caninum_genome_assembly,_chromosome:_1	AUGUSTUS	CDS	75108427	75108545	1	-	1	ID=g2975.t1.CDS4;Parent=g2975.t1;
OZ004725.1_Dexiosoma_caninum_genome_assembly,_chromosome:_1	AUGUSTUS	exon	75108427	75108545	.	-	.	ID=g2975.t1.exon4;Parent=g2975.t1;
OZ004725.1_Dexiosoma_caninum_genome_assembly,_chromosome:_1	AUGUSTUS	intron	75108546	75108718	1	-	.	ID=g2975.t1.intron4;Parent=g2975.t1;
OZ004725.1_Dexiosoma_caninum_genome_assembly,_chromosome:_1	AUGUSTUS	CDS	75108719	75108852	1	-	0	ID=g2975.t1.CDS5;Parent=g2975.t1;
OZ004725.1_Dexiosoma_caninum_genome_assembly,_chromosome:_1	AUGUSTUS	exon	75108719	75108852	.	-	.	ID=g2975.t1.exon5;Parent=g2975.t1;
OZ004725.1_Dexiosoma_caninum_genome_assembly,_chromosome:_1	AUGUSTUS	intron	75108853	75108925	1	-	.	ID=g2975.t1.intron5;Parent=g2975.t1;
OZ004725.1_Dexiosoma_caninum_genome_assembly,_chromosome:_1	AUGUSTUS	CDS	75108926	75109120	1	-	0	ID=g2975.t1.CDS6;Parent=g2975.t1;
OZ004725.1_Dexiosoma_caninum_genome_assembly,_chromosome:_1	AUGUSTUS	exon	75108926	75109120	.	-	.	ID=g2975.t1.exon6;Parent=g2975.t1;
OZ004725.1_Dexiosoma_caninum_genome_assembly,_chromosome:_1	AUGUSTUS	start_codon	75109118	75109120	.	-	0	ID=g2975.t1.start1;Parent=g2975.t1;
OZ004725.1_Dexiosoma_caninum_genome_assembly,_chromosome:_1	AUGUSTUS	gene	75122910	75124044	.	-	.	ID=g2976;
OZ004725.1_Dexiosoma_caninum_genome_assembly,_chromosome:_1	AUGUSTUS	mRNA	75122910	75124044	0.94	-	.	ID=g2976.t1;Parent=g2976;
OZ004725.1_Dexiosoma_caninum_genome_assembly,_chromosome:_1	AUGUSTUS	stop_codon	75122910	75122912	.	-	0	ID=g2976.t1.stop1;Parent=g2976.t1;
OZ004725.1_Dexiosoma_caninum_genome_assembly,_chromosome:_1	AUGUSTUS	CDS	75122910	75122951	1	-	0	ID=g2976.t1.CDS1;Parent=g2976.t1;
OZ004725.1_Dexiosoma_caninum_genome_assembly,_chromosome:_1	AUGUSTUS	exon	75122910	75122951	.	-	.	ID=g2976.t1.exon1;Parent=g2976.t1;
OZ004725.1_Dexiosoma_caninum_genome_assembly,_chromosome:_1	AUGUSTUS	intron	75122952	75123017	1	-	.	ID=g2976.t1.intron1;Parent=g2976.t1;
OZ004725.1_Dexiosoma_caninum_genome_assembly,_chromosome:_1	AUGUSTUS	CDS	75123018	75123056	1	-	0	ID=g2976.t1.CDS2;Parent=g2976.t1;
OZ004725.1_Dexiosoma_caninum_genome_assembly,_chromosome:_1	AUGUSTUS	exon	75123018	75123056	.	-	.	ID=g2976.t1.exon2;Parent=g2976.t1;
OZ004725.1_Dexiosoma_caninum_genome_assembly,_chromosome:_1	AUGUSTUS	intron	75123057	75123131	1	-	.	ID=g2976.t1.intron2;Parent=g2976.t1;
OZ004725.1_Dexiosoma_caninum_genome_assembly,_chromosome:_1	AUGUSTUS	CDS	75123132	75123259	1	-	2	ID=g2976.t1.CDS3;Parent=g2976.t1;
OZ004725.1_Dexiosoma_caninum_genome_assembly,_chromosome:_1	AUGUSTUS	exon	75123132	75123259	.	-	.	ID=g2976.t1.exon3;Parent=g2976.t1;
OZ004725.1_Dexiosoma_caninum_genome_assembly,_chromosome:_1	AUGUSTUS	intron	75123260	75123338	1	-	.	ID=g2976.t1.intron3;Parent=g2976.t1;
OZ004725.1_Dexiosoma_caninum_genome_assembly,_chromosome:_1	AUGUSTUS	CDS	75123339	75123457	1	-	1	ID=g2976.t1.CDS4;Parent=g2976.t1;
OZ004725.1_Dexiosoma_caninum_genome_assembly,_chromosome:_1	AUGUSTUS	exon	75123339	75123457	.	-	.	ID=g2976.t1.exon4;Parent=g2976.t1;
OZ004725.1_Dexiosoma_caninum_genome_assembly,_chromosome:_1	AUGUSTUS	intron	75123458	75123642	1	-	.	ID=g2976.t1.intron4;Parent=g2976.t1;
OZ004725.1_Dexiosoma_caninum_genome_assembly,_chromosome:_1	AUGUSTUS	CDS	75123643	75123776	1	-	0	ID=g2976.t1.CDS5;Parent=g2976.t1;
OZ004725.1_Dexiosoma_caninum_genome_assembly,_chromosome:_1	AUGUSTUS	exon	75123643	75123776	.	-	.	ID=g2976.t1.exon5;Parent=g2976.t1;
OZ004725.1_Dexiosoma_caninum_genome_assembly,_chromosome:_1	AUGUSTUS	intron	75123777	75123849	1	-	.	ID=g2976.t1.intron5;Parent=g2976.t1;
OZ004725.1_Dexiosoma_caninum_genome_assembly,_chromosome:_1	AUGUSTUS	CDS	75123850	75124044	0.94	-	0	ID=g2976.t1.CDS6;Parent=g2976.t1;
OZ004725.1_Dexiosoma_caninum_genome_assembly,_chromosome:_1	AUGUSTUS	exon	75123850	75124044	.	-	.	ID=g2976.t1.exon6;Parent=g2976.t1;
OZ004725.1_Dexiosoma_caninum_genome_assembly,_chromosome:_1	AUGUSTUS	start_codon	75124042	75124044	.	-	0	ID=g2976.t1.start1;Parent=g2976.t1;
OZ004725.1_Dexiosoma_caninum_genome_assembly,_chromosome:_1	AUGUSTUS	gene	75133099	75133314	.	-	.	ID=g2977;
OZ004725.1_Dexiosoma_caninum_genome_assembly,_chromosome:_1	AUGUSTUS	mRNA	75133099	75133314	0.87	-	.	ID=g2977.t1;Parent=g2977;
OZ004725.1_Dexiosoma_caninum_genome_assembly,_chromosome:_1	AUGUSTUS	stop_codon	75133099	75133101	.	-	0	ID=g2977.t1.stop1;Parent=g2977.t1;
OZ004725.1_Dexiosoma_caninum_genome_assembly,_chromosome:_1	AUGUSTUS	CDS	75133099	75133314	0.87	-	0	ID=g2977.t1.CDS1;Parent=g2977.t1;
OZ004725.1_Dexiosoma_caninum_genome_assembly,_chromosome:_1	AUGUSTUS	exon	75133099	75133314	.	-	.	ID=g2977.t1.exon1;Parent=g2977.t1;
OZ004725.1_Dexiosoma_caninum_genome_assembly,_chromosome:_1	AUGUSTUS	start_codon	75133312	75133314	.	-	0	ID=g2977.t1.start1;Parent=g2977.t1;
OZ004725.1_Dexiosoma_caninum_genome_assembly,_chromosome:_1	AUGUSTUS	gene	75133719	75134841	.	-	.	ID=g2978;
OZ004725.1_Dexiosoma_caninum_genome_assembly,_chromosome:_1	AUGUSTUS	mRNA	75133719	75134841	1	-	.	ID=g2978.t1;Parent=g2978;
OZ004725.1_Dexiosoma_caninum_genome_assembly,_chromosome:_1	AUGUSTUS	stop_codon	75133719	75133721	.	-	0	ID=g2978.t1.stop1;Parent=g2978.t1;
OZ004725.1_Dexiosoma_caninum_genome_assembly,_chromosome:_1	AUGUSTUS	CDS	75133719	75133760	1	-	0	ID=g2978.t1.CDS1;Parent=g2978.t1;
OZ004725.1_Dexiosoma_caninum_genome_assembly,_chromosome:_1	AUGUSTUS	exon	75133719	75133760	.	-	.	ID=g2978.t1.exon1;Parent=g2978.t1;
OZ004725.1_Dexiosoma_caninum_genome_assembly,_chromosome:_1	AUGUSTUS	intron	75133761	75133826	1	-	.	ID=g2978.t1.intron1;Parent=g2978.t1;
OZ004725.1_Dexiosoma_caninum_genome_assembly,_chromosome:_1	AUGUSTUS	CDS	75133827	75133865	1	-	0	ID=g2978.t1.CDS2;Parent=g2978.t1;
OZ004725.1_Dexiosoma_caninum_genome_assembly,_chromosome:_1	AUGUSTUS	exon	75133827	75133865	.	-	.	ID=g2978.t1.exon2;Parent=g2978.t1;
OZ004725.1_Dexiosoma_caninum_genome_assembly,_chromosome:_1	AUGUSTUS	intron	75133866	75133940	1	-	.	ID=g2978.t1.intron2;Parent=g2978.t1;
OZ004725.1_Dexiosoma_caninum_genome_assembly,_chromosome:_1	AUGUSTUS	CDS	75133941	75134068	1	-	2	ID=g2978.t1.CDS3;Parent=g2978.t1;
OZ004725.1_Dexiosoma_caninum_genome_assembly,_chromosome:_1	AUGUSTUS	exon	75133941	75134068	.	-	.	ID=g2978.t1.exon3;Parent=g2978.t1;
OZ004725.1_Dexiosoma_caninum_genome_assembly,_chromosome:_1	AUGUSTUS	intron	75134069	75134147	1	-	.	ID=g2978.t1.intron3;Parent=g2978.t1;
OZ004725.1_Dexiosoma_caninum_genome_assembly,_chromosome:_1	AUGUSTUS	CDS	75134148	75134266	1	-	1	ID=g2978.t1.CDS4;Parent=g2978.t1;
OZ004725.1_Dexiosoma_caninum_genome_assembly,_chromosome:_1	AUGUSTUS	exon	75134148	75134266	.	-	.	ID=g2978.t1.exon4;Parent=g2978.t1;
OZ004725.1_Dexiosoma_caninum_genome_assembly,_chromosome:_1	AUGUSTUS	intron	75134267	75134439	1	-	.	ID=g2978.t1.intron4;Parent=g2978.t1;
OZ004725.1_Dexiosoma_caninum_genome_assembly,_chromosome:_1	AUGUSTUS	CDS	75134440	75134573	1	-	0	ID=g2978.t1.CDS5;Parent=g2978.t1;
OZ004725.1_Dexiosoma_caninum_genome_assembly,_chromosome:_1	AUGUSTUS	exon	75134440	75134573	.	-	.	ID=g2978.t1.exon5;Parent=g2978.t1;
OZ004725.1_Dexiosoma_caninum_genome_assembly,_chromosome:_1	AUGUSTUS	intron	75134574	75134646	1	-	.	ID=g2978.t1.intron5;Parent=g2978.t1;
OZ004725.1_Dexiosoma_caninum_genome_assembly,_chromosome:_1	AUGUSTUS	CDS	75134647	75134841	1	-	0	ID=g2978.t1.CDS6;Parent=g2978.t1;
OZ004725.1_Dexiosoma_caninum_genome_assembly,_chromosome:_1	AUGUSTUS	exon	75134647	75134841	.	-	.	ID=g2978.t1.exon6;Parent=g2978.t1;
OZ004725.1_Dexiosoma_caninum_genome_assembly,_chromosome:_1	AUGUSTUS	start_codon	75134839	75134841	.	-	0	ID=g2978.t1.start1;Parent=g2978.t1;
OZ004725.1_Dexiosoma_caninum_genome_assembly,_chromosome:_1	AUGUSTUS	gene	75142584	75142799	.	-	.	ID=g2979;
OZ004725.1_Dexiosoma_caninum_genome_assembly,_chromosome:_1	AUGUSTUS	mRNA	75142584	75142799	0.9	-	.	ID=g2979.t1;Parent=g2979;
OZ004725.1_Dexiosoma_caninum_genome_assembly,_chromosome:_1	AUGUSTUS	stop_codon	75142584	75142586	.	-	0	ID=g2979.t1.stop1;Parent=g2979.t1;
OZ004725.1_Dexiosoma_caninum_genome_assembly,_chromosome:_1	AUGUSTUS	CDS	75142584	75142799	0.9	-	0	ID=g2979.t1.CDS1;Parent=g2979.t1;
OZ004725.1_Dexiosoma_caninum_genome_assembly,_chromosome:_1	AUGUSTUS	exon	75142584	75142799	.	-	.	ID=g2979.t1.exon1;Parent=g2979.t1;
OZ004725.1_Dexiosoma_caninum_genome_assembly,_chromosome:_1	AUGUSTUS	start_codon	75142797	75142799	.	-	0	ID=g2979.t1.start1;Parent=g2979.t1;
OZ004725.1_Dexiosoma_caninum_genome_assembly,_chromosome:_1	AUGUSTUS	gene	75143204	75144326	.	-	.	ID=g2980;
OZ004725.1_Dexiosoma_caninum_genome_assembly,_chromosome:_1	AUGUSTUS	mRNA	75143204	75144326	1	-	.	ID=g2980.t1;Parent=g2980;
OZ004725.1_Dexiosoma_caninum_genome_assembly,_chromosome:_1	AUGUSTUS	stop_codon	75143204	75143206	.	-	0	ID=g2980.t1.stop1;Parent=g2980.t1;
OZ004725.1_Dexiosoma_caninum_genome_assembly,_chromosome:_1	AUGUSTUS	CDS	75143204	75143245	1	-	0	ID=g2980.t1.CDS1;Parent=g2980.t1;
OZ004725.1_Dexiosoma_caninum_genome_assembly,_chromosome:_1	AUGUSTUS	exon	75143204	75143245	.	-	.	ID=g2980.t1.exon1;Parent=g2980.t1;
OZ004725.1_Dexiosoma_caninum_genome_assembly,_chromosome:_1	AUGUSTUS	intron	75143246	75143311	1	-	.	ID=g2980.t1.intron1;Parent=g2980.t1;
OZ004725.1_Dexiosoma_caninum_genome_assembly,_chromosome:_1	AUGUSTUS	CDS	75143312	75143350	1	-	0	ID=g2980.t1.CDS2;Parent=g2980.t1;
OZ004725.1_Dexiosoma_caninum_genome_assembly,_chromosome:_1	AUGUSTUS	exon	75143312	75143350	.	-	.	ID=g2980.t1.exon2;Parent=g2980.t1;
OZ004725.1_Dexiosoma_caninum_genome_assembly,_chromosome:_1	AUGUSTUS	intron	75143351	75143425	1	-	.	ID=g2980.t1.intron2;Parent=g2980.t1;
OZ004725.1_Dexiosoma_caninum_genome_assembly,_chromosome:_1	AUGUSTUS	CDS	75143426	75143553	1	-	2	ID=g2980.t1.CDS3;Parent=g2980.t1;
OZ004725.1_Dexiosoma_caninum_genome_assembly,_chromosome:_1	AUGUSTUS	exon	75143426	75143553	.	-	.	ID=g2980.t1.exon3;Parent=g2980.t1;
OZ004725.1_Dexiosoma_caninum_genome_assembly,_chromosome:_1	AUGUSTUS	intron	75143554	75143632	1	-	.	ID=g2980.t1.intron3;Parent=g2980.t1;
OZ004725.1_Dexiosoma_caninum_genome_assembly,_chromosome:_1	AUGUSTUS	CDS	75143633	75143724	1	-	1	ID=g2980.t1.CDS4;Parent=g2980.t1;
OZ004725.1_Dexiosoma_caninum_genome_assembly,_chromosome:_1	AUGUSTUS	exon	75143633	75143724	.	-	.	ID=g2980.t1.exon4;Parent=g2980.t1;
OZ004725.1_Dexiosoma_caninum_genome_assembly,_chromosome:_1	AUGUSTUS	intron	75143725	75143924	1	-	.	ID=g2980.t1.intron4;Parent=g2980.t1;
OZ004725.1_Dexiosoma_caninum_genome_assembly,_chromosome:_1	AUGUSTUS	CDS	75143925	75144058	1	-	0	ID=g2980.t1.CDS5;Parent=g2980.t1;
OZ004725.1_Dexiosoma_caninum_genome_assembly,_chromosome:_1	AUGUSTUS	exon	75143925	75144058	.	-	.	ID=g2980.t1.exon5;Parent=g2980.t1;
OZ004725.1_Dexiosoma_caninum_genome_assembly,_chromosome:_1	AUGUSTUS	intron	75144059	75144131	1	-	.	ID=g2980.t1.intron5;Parent=g2980.t1;
OZ004725.1_Dexiosoma_caninum_genome_assembly,_chromosome:_1	AUGUSTUS	CDS	75144132	75144326	1	-	0	ID=g2980.t1.CDS6;Parent=g2980.t1;
OZ004725.1_Dexiosoma_caninum_genome_assembly,_chromosome:_1	AUGUSTUS	exon	75144132	75144326	.	-	.	ID=g2980.t1.exon6;Parent=g2980.t1;
OZ004725.1_Dexiosoma_caninum_genome_assembly,_chromosome:_1	AUGUSTUS	start_codon	75144324	75144326	.	-	0	ID=g2980.t1.start1;Parent=g2980.t1;
OZ004725.1_Dexiosoma_caninum_genome_assembly,_chromosome:_1	AUGUSTUS	gene	75238948	75239967	.	+	.	ID=g2981;
OZ004725.1_Dexiosoma_caninum_genome_assembly,_chromosome:_1	AUGUSTUS	mRNA	75238948	75239967	1	+	.	ID=g2981.t1;Parent=g2981;
OZ004725.1_Dexiosoma_caninum_genome_assembly,_chromosome:_1	AUGUSTUS	start_codon	75238948	75238950	.	+	0	ID=g2981.t1.start1;Parent=g2981.t1;
OZ004725.1_Dexiosoma_caninum_genome_assembly,_chromosome:_1	AUGUSTUS	CDS	75238948	75239967	1	+	0	ID=g2981.t1.CDS1;Parent=g2981.t1;
OZ004725.1_Dexiosoma_caninum_genome_assembly,_chromosome:_1	AUGUSTUS	exon	75238948	75239967	.	+	.	ID=g2981.t1.exon1;Parent=g2981.t1;
OZ004725.1_Dexiosoma_caninum_genome_assembly,_chromosome:_1	AUGUSTUS	stop_codon	75239965	75239967	.	+	0	ID=g2981.t1.stop1;Parent=g2981.t1;
OZ004725.1_Dexiosoma_caninum_genome_assembly,_chromosome:_1	AUGUSTUS	gene	75241278	75241874	.	+	.	ID=g2982;
OZ004725.1_Dexiosoma_caninum_genome_assembly,_chromosome:_1	AUGUSTUS	mRNA	75241278	75241874	0.51	+	.	ID=g2982.t1;Parent=g2982;
OZ004725.1_Dexiosoma_caninum_genome_assembly,_chromosome:_1	AUGUSTUS	start_codon	75241278	75241280	.	+	0	ID=g2982.t1.start1;Parent=g2982.t1;
OZ004725.1_Dexiosoma_caninum_genome_assembly,_chromosome:_1	AUGUSTUS	CDS	75241278	75241430	0.51	+	0	ID=g2982.t1.CDS1;Parent=g2982.t1;
OZ004725.1_Dexiosoma_caninum_genome_assembly,_chromosome:_1	AUGUSTUS	exon	75241278	75241430	.	+	.	ID=g2982.t1.exon1;Parent=g2982.t1;
OZ004725.1_Dexiosoma_caninum_genome_assembly,_chromosome:_1	AUGUSTUS	intron	75241431	75241766	0.53	+	.	ID=g2982.t1.intron1;Parent=g2982.t1;
OZ004725.1_Dexiosoma_caninum_genome_assembly,_chromosome:_1	AUGUSTUS	CDS	75241767	75241874	0.96	+	0	ID=g2982.t1.CDS2;Parent=g2982.t1;
OZ004725.1_Dexiosoma_caninum_genome_assembly,_chromosome:_1	AUGUSTUS	exon	75241767	75241874	.	+	.	ID=g2982.t1.exon2;Parent=g2982.t1;
OZ004725.1_Dexiosoma_caninum_genome_assembly,_chromosome:_1	AUGUSTUS	stop_codon	75241872	75241874	.	+	0	ID=g2982.t1.stop1;Parent=g2982.t1;
OZ004725.1_Dexiosoma_caninum_genome_assembly,_chromosome:_1	AUGUSTUS	gene	75278879	75294012	.	+	.	ID=g2983;
OZ004725.1_Dexiosoma_caninum_genome_assembly,_chromosome:_1	AUGUSTUS	mRNA	75278879	75294012	0.64	+	.	ID=g2983.t1;Parent=g2983;
OZ004725.1_Dexiosoma_caninum_genome_assembly,_chromosome:_1	AUGUSTUS	start_codon	75278879	75278881	.	+	0	ID=g2983.t1.start1;Parent=g2983.t1;
OZ004725.1_Dexiosoma_caninum_genome_assembly,_chromosome:_1	AUGUSTUS	CDS	75278879	75278912	0.64	+	0	ID=g2983.t1.CDS1;Parent=g2983.t1;
OZ004725.1_Dexiosoma_caninum_genome_assembly,_chromosome:_1	AUGUSTUS	exon	75278879	75278912	.	+	.	ID=g2983.t1.exon1;Parent=g2983.t1;
OZ004725.1_Dexiosoma_caninum_genome_assembly,_chromosome:_1	AUGUSTUS	intron	75278913	75291043	0.82	+	.	ID=g2983.t1.intron1;Parent=g2983.t1;
OZ004725.1_Dexiosoma_caninum_genome_assembly,_chromosome:_1	AUGUSTUS	CDS	75291044	75294012	1	+	2	ID=g2983.t1.CDS2;Parent=g2983.t1;
OZ004725.1_Dexiosoma_caninum_genome_assembly,_chromosome:_1	AUGUSTUS	exon	75291044	75294012	.	+	.	ID=g2983.t1.exon2;Parent=g2983.t1;
OZ004725.1_Dexiosoma_caninum_genome_assembly,_chromosome:_1	AUGUSTUS	stop_codon	75294010	75294012	.	+	0	ID=g2983.t1.stop1;Parent=g2983.t1;
OZ004725.1_Dexiosoma_caninum_genome_assembly,_chromosome:_1	AUGUSTUS	gene	75312639	75313157	.	+	.	ID=g2984;
OZ004725.1_Dexiosoma_caninum_genome_assembly,_chromosome:_1	AUGUSTUS	mRNA	75312639	75313157	1	+	.	ID=g2984.t1;Parent=g2984;
OZ004725.1_Dexiosoma_caninum_genome_assembly,_chromosome:_1	AUGUSTUS	start_codon	75312639	75312641	.	+	0	ID=g2984.t1.start1;Parent=g2984.t1;
OZ004725.1_Dexiosoma_caninum_genome_assembly,_chromosome:_1	AUGUSTUS	CDS	75312639	75312947	1	+	0	ID=g2984.t1.CDS1;Parent=g2984.t1;
OZ004725.1_Dexiosoma_caninum_genome_assembly,_chromosome:_1	AUGUSTUS	exon	75312639	75312947	.	+	.	ID=g2984.t1.exon1;Parent=g2984.t1;
OZ004725.1_Dexiosoma_caninum_genome_assembly,_chromosome:_1	AUGUSTUS	intron	75312948	75313022	1	+	.	ID=g2984.t1.intron1;Parent=g2984.t1;
OZ004725.1_Dexiosoma_caninum_genome_assembly,_chromosome:_1	AUGUSTUS	CDS	75313023	75313157	1	+	0	ID=g2984.t1.CDS2;Parent=g2984.t1;
OZ004725.1_Dexiosoma_caninum_genome_assembly,_chromosome:_1	AUGUSTUS	exon	75313023	75313157	.	+	.	ID=g2984.t1.exon2;Parent=g2984.t1;
OZ004725.1_Dexiosoma_caninum_genome_assembly,_chromosome:_1	AUGUSTUS	stop_codon	75313155	75313157	.	+	0	ID=g2984.t1.stop1;Parent=g2984.t1;
OZ004725.1_Dexiosoma_caninum_genome_assembly,_chromosome:_1	AUGUSTUS	gene	75319942	75320196	.	+	.	ID=g2985;
OZ004725.1_Dexiosoma_caninum_genome_assembly,_chromosome:_1	AUGUSTUS	mRNA	75319942	75320196	1	+	.	ID=g2985.t1;Parent=g2985;
OZ004725.1_Dexiosoma_caninum_genome_assembly,_chromosome:_1	AUGUSTUS	start_codon	75319942	75319944	.	+	0	ID=g2985.t1.start1;Parent=g2985.t1;
OZ004725.1_Dexiosoma_caninum_genome_assembly,_chromosome:_1	AUGUSTUS	CDS	75319942	75320035	1	+	0	ID=g2985.t1.CDS1;Parent=g2985.t1;
OZ004725.1_Dexiosoma_caninum_genome_assembly,_chromosome:_1	AUGUSTUS	exon	75319942	75320035	.	+	.	ID=g2985.t1.exon1;Parent=g2985.t1;
OZ004725.1_Dexiosoma_caninum_genome_assembly,_chromosome:_1	AUGUSTUS	intron	75320036	75320086	1	+	.	ID=g2985.t1.intron1;Parent=g2985.t1;
OZ004725.1_Dexiosoma_caninum_genome_assembly,_chromosome:_1	AUGUSTUS	CDS	75320087	75320196	1	+	2	ID=g2985.t1.CDS2;Parent=g2985.t1;
OZ004725.1_Dexiosoma_caninum_genome_assembly,_chromosome:_1	AUGUSTUS	exon	75320087	75320196	.	+	.	ID=g2985.t1.exon2;Parent=g2985.t1;
OZ004725.1_Dexiosoma_caninum_genome_assembly,_chromosome:_1	AUGUSTUS	stop_codon	75320194	75320196	.	+	0	ID=g2985.t1.stop1;Parent=g2985.t1;
OZ004725.1_Dexiosoma_caninum_genome_assembly,_chromosome:_1	AUGUSTUS	gene	75320245	75320634	.	+	.	ID=g2986;
OZ004725.1_Dexiosoma_caninum_genome_assembly,_chromosome:_1	AUGUSTUS	mRNA	75320245	75320634	1	+	.	ID=g2986.t1;Parent=g2986;
OZ004725.1_Dexiosoma_caninum_genome_assembly,_chromosome:_1	AUGUSTUS	start_codon	75320245	75320247	.	+	0	ID=g2986.t1.start1;Parent=g2986.t1;
OZ004725.1_Dexiosoma_caninum_genome_assembly,_chromosome:_1	AUGUSTUS	CDS	75320245	75320634	1	+	0	ID=g2986.t1.CDS1;Parent=g2986.t1;
OZ004725.1_Dexiosoma_caninum_genome_assembly,_chromosome:_1	AUGUSTUS	exon	75320245	75320634	.	+	.	ID=g2986.t1.exon1;Parent=g2986.t1;
OZ004725.1_Dexiosoma_caninum_genome_assembly,_chromosome:_1	AUGUSTUS	stop_codon	75320632	75320634	.	+	0	ID=g2986.t1.stop1;Parent=g2986.t1;
OZ004725.1_Dexiosoma_caninum_genome_assembly,_chromosome:_1	AUGUSTUS	gene	75320674	75321225	.	+	.	ID=g2987;
OZ004725.1_Dexiosoma_caninum_genome_assembly,_chromosome:_1	AUGUSTUS	mRNA	75320674	75321225	1	+	.	ID=g2987.t1;Parent=g2987;
OZ004725.1_Dexiosoma_caninum_genome_assembly,_chromosome:_1	AUGUSTUS	start_codon	75320674	75320676	.	+	0	ID=g2987.t1.start1;Parent=g2987.t1;
OZ004725.1_Dexiosoma_caninum_genome_assembly,_chromosome:_1	AUGUSTUS	CDS	75320674	75321225	1	+	0	ID=g2987.t1.CDS1;Parent=g2987.t1;
OZ004725.1_Dexiosoma_caninum_genome_assembly,_chromosome:_1	AUGUSTUS	exon	75320674	75321225	.	+	.	ID=g2987.t1.exon1;Parent=g2987.t1;
OZ004725.1_Dexiosoma_caninum_genome_assembly,_chromosome:_1	AUGUSTUS	stop_codon	75321223	75321225	.	+	0	ID=g2987.t1.stop1;Parent=g2987.t1;
OZ004725.1_Dexiosoma_caninum_genome_assembly,_chromosome:_1	AUGUSTUS	gene	75321925	75322485	.	-	.	ID=g2988;
OZ004725.1_Dexiosoma_caninum_genome_assembly,_chromosome:_1	AUGUSTUS	mRNA	75321925	75322485	0.96	-	.	ID=g2988.t1;Parent=g2988;
OZ004725.1_Dexiosoma_caninum_genome_assembly,_chromosome:_1	AUGUSTUS	stop_codon	75321925	75321927	.	-	0	ID=g2988.t1.stop1;Parent=g2988.t1;
OZ004725.1_Dexiosoma_caninum_genome_assembly,_chromosome:_1	AUGUSTUS	CDS	75321925	75322052	1	-	2	ID=g2988.t1.CDS1;Parent=g2988.t1;
OZ004725.1_Dexiosoma_caninum_genome_assembly,_chromosome:_1	AUGUSTUS	exon	75321925	75322052	.	-	.	ID=g2988.t1.exon1;Parent=g2988.t1;
OZ004725.1_Dexiosoma_caninum_genome_assembly,_chromosome:_1	AUGUSTUS	intron	75322053	75322111	1	-	.	ID=g2988.t1.intron1;Parent=g2988.t1;
OZ004725.1_Dexiosoma_caninum_genome_assembly,_chromosome:_1	AUGUSTUS	CDS	75322112	75322175	0.96	-	0	ID=g2988.t1.CDS2;Parent=g2988.t1;
OZ004725.1_Dexiosoma_caninum_genome_assembly,_chromosome:_1	AUGUSTUS	exon	75322112	75322175	.	-	.	ID=g2988.t1.exon2;Parent=g2988.t1;
OZ004725.1_Dexiosoma_caninum_genome_assembly,_chromosome:_1	AUGUSTUS	intron	75322176	75322223	0.96	-	.	ID=g2988.t1.intron2;Parent=g2988.t1;
OZ004725.1_Dexiosoma_caninum_genome_assembly,_chromosome:_1	AUGUSTUS	CDS	75322224	75322292	1	-	0	ID=g2988.t1.CDS3;Parent=g2988.t1;
OZ004725.1_Dexiosoma_caninum_genome_assembly,_chromosome:_1	AUGUSTUS	exon	75322224	75322292	.	-	.	ID=g2988.t1.exon3;Parent=g2988.t1;
OZ004725.1_Dexiosoma_caninum_genome_assembly,_chromosome:_1	AUGUSTUS	intron	75322293	75322359	1	-	.	ID=g2988.t1.intron3;Parent=g2988.t1;
OZ004725.1_Dexiosoma_caninum_genome_assembly,_chromosome:_1	AUGUSTUS	CDS	75322360	75322485	1	-	0	ID=g2988.t1.CDS4;Parent=g2988.t1;
OZ004725.1_Dexiosoma_caninum_genome_assembly,_chromosome:_1	AUGUSTUS	exon	75322360	75322485	.	-	.	ID=g2988.t1.exon4;Parent=g2988.t1;
OZ004725.1_Dexiosoma_caninum_genome_assembly,_chromosome:_1	AUGUSTUS	start_codon	75322483	75322485	.	-	0	ID=g2988.t1.start1;Parent=g2988.t1;
OZ004725.1_Dexiosoma_caninum_genome_assembly,_chromosome:_1	AUGUSTUS	gene	75327752	75330549	.	+	.	ID=g2989;
OZ004725.1_Dexiosoma_caninum_genome_assembly,_chromosome:_1	AUGUSTUS	mRNA	75327752	75330549	.	+	.	ID=g2989.t1;Parent=g2989;
OZ004725.1_Dexiosoma_caninum_genome_assembly,_chromosome:_1	AUGUSTUS	start_codon	75327752	75327754	.	+	0	ID=g2989.t1.start1;Parent=g2989.t1;
OZ004725.1_Dexiosoma_caninum_genome_assembly,_chromosome:_1	AUGUSTUS	CDS	75327752	75328336	1	+	0	ID=g2989.t1.CDS1;Parent=g2989.t1;
OZ004725.1_Dexiosoma_caninum_genome_assembly,_chromosome:_1	AUGUSTUS	exon	75327752	75328336	.	+	.	ID=g2989.t1.exon1;Parent=g2989.t1;
OZ004725.1_Dexiosoma_caninum_genome_assembly,_chromosome:_1	AUGUSTUS	intron	75328337	75330516	.	+	.	ID=g2989.t1.intron1;Parent=g2989.t1;
OZ004725.1_Dexiosoma_caninum_genome_assembly,_chromosome:_1	AUGUSTUS	CDS	75330517	75330549	0.1	+	0	ID=g2989.t1.CDS2;Parent=g2989.t1;
OZ004725.1_Dexiosoma_caninum_genome_assembly,_chromosome:_1	AUGUSTUS	exon	75330517	75330549	.	+	.	ID=g2989.t1.exon2;Parent=g2989.t1;
OZ004725.1_Dexiosoma_caninum_genome_assembly,_chromosome:_1	AUGUSTUS	stop_codon	75330547	75330549	.	+	0	ID=g2989.t1.stop1;Parent=g2989.t1;
OZ004725.1_Dexiosoma_caninum_genome_assembly,_chromosome:_1	AUGUSTUS	gene	75331869	75354699	.	-	.	ID=g2990;
OZ004725.1_Dexiosoma_caninum_genome_assembly,_chromosome:_1	AUGUSTUS	mRNA	75331869	75354699	0.68	-	.	ID=g2990.t1;Parent=g2990;
OZ004725.1_Dexiosoma_caninum_genome_assembly,_chromosome:_1	AUGUSTUS	stop_codon	75331869	75331871	.	-	0	ID=g2990.t1.stop1;Parent=g2990.t1;
OZ004725.1_Dexiosoma_caninum_genome_assembly,_chromosome:_1	AUGUSTUS	CDS	75331869	75332583	1	-	1	ID=g2990.t1.CDS1;Parent=g2990.t1;
OZ004725.1_Dexiosoma_caninum_genome_assembly,_chromosome:_1	AUGUSTUS	exon	75331869	75332583	.	-	.	ID=g2990.t1.exon1;Parent=g2990.t1;
OZ004725.1_Dexiosoma_caninum_genome_assembly,_chromosome:_1	AUGUSTUS	intron	75332584	75332645	1	-	.	ID=g2990.t1.intron1;Parent=g2990.t1;
OZ004725.1_Dexiosoma_caninum_genome_assembly,_chromosome:_1	AUGUSTUS	CDS	75332646	75332788	1	-	0	ID=g2990.t1.CDS2;Parent=g2990.t1;
OZ004725.1_Dexiosoma_caninum_genome_assembly,_chromosome:_1	AUGUSTUS	exon	75332646	75332788	.	-	.	ID=g2990.t1.exon2;Parent=g2990.t1;
OZ004725.1_Dexiosoma_caninum_genome_assembly,_chromosome:_1	AUGUSTUS	intron	75332789	75335750	1	-	.	ID=g2990.t1.intron2;Parent=g2990.t1;
OZ004725.1_Dexiosoma_caninum_genome_assembly,_chromosome:_1	AUGUSTUS	CDS	75335751	75335956	1	-	2	ID=g2990.t1.CDS3;Parent=g2990.t1;
OZ004725.1_Dexiosoma_caninum_genome_assembly,_chromosome:_1	AUGUSTUS	exon	75335751	75335956	.	-	.	ID=g2990.t1.exon3;Parent=g2990.t1;
OZ004725.1_Dexiosoma_caninum_genome_assembly,_chromosome:_1	AUGUSTUS	intron	75335957	75336068	1	-	.	ID=g2990.t1.intron3;Parent=g2990.t1;
OZ004725.1_Dexiosoma_caninum_genome_assembly,_chromosome:_1	AUGUSTUS	CDS	75336069	75336982	1	-	1	ID=g2990.t1.CDS4;Parent=g2990.t1;
OZ004725.1_Dexiosoma_caninum_genome_assembly,_chromosome:_1	AUGUSTUS	exon	75336069	75336982	.	-	.	ID=g2990.t1.exon4;Parent=g2990.t1;
OZ004725.1_Dexiosoma_caninum_genome_assembly,_chromosome:_1	AUGUSTUS	intron	75336983	75337180	1	-	.	ID=g2990.t1.intron4;Parent=g2990.t1;
OZ004725.1_Dexiosoma_caninum_genome_assembly,_chromosome:_1	AUGUSTUS	CDS	75337181	75338029	1	-	1	ID=g2990.t1.CDS5;Parent=g2990.t1;
OZ004725.1_Dexiosoma_caninum_genome_assembly,_chromosome:_1	AUGUSTUS	exon	75337181	75338029	.	-	.	ID=g2990.t1.exon5;Parent=g2990.t1;
OZ004725.1_Dexiosoma_caninum_genome_assembly,_chromosome:_1	AUGUSTUS	intron	75338030	75347695	1	-	.	ID=g2990.t1.intron5;Parent=g2990.t1;
OZ004725.1_Dexiosoma_caninum_genome_assembly,_chromosome:_1	AUGUSTUS	CDS	75347696	75348399	1	-	0	ID=g2990.t1.CDS6;Parent=g2990.t1;
OZ004725.1_Dexiosoma_caninum_genome_assembly,_chromosome:_1	AUGUSTUS	exon	75347696	75348399	.	-	.	ID=g2990.t1.exon6;Parent=g2990.t1;
OZ004725.1_Dexiosoma_caninum_genome_assembly,_chromosome:_1	AUGUSTUS	intron	75348400	75348522	1	-	.	ID=g2990.t1.intron6;Parent=g2990.t1;
OZ004725.1_Dexiosoma_caninum_genome_assembly,_chromosome:_1	AUGUSTUS	CDS	75348523	75348924	1	-	0	ID=g2990.t1.CDS7;Parent=g2990.t1;
OZ004725.1_Dexiosoma_caninum_genome_assembly,_chromosome:_1	AUGUSTUS	exon	75348523	75348924	.	-	.	ID=g2990.t1.exon7;Parent=g2990.t1;
OZ004725.1_Dexiosoma_caninum_genome_assembly,_chromosome:_1	AUGUSTUS	intron	75348925	75349034	1	-	.	ID=g2990.t1.intron7;Parent=g2990.t1;
OZ004725.1_Dexiosoma_caninum_genome_assembly,_chromosome:_1	AUGUSTUS	CDS	75349035	75349309	0.99	-	2	ID=g2990.t1.CDS8;Parent=g2990.t1;
OZ004725.1_Dexiosoma_caninum_genome_assembly,_chromosome:_1	AUGUSTUS	exon	75349035	75349309	.	-	.	ID=g2990.t1.exon8;Parent=g2990.t1;
OZ004725.1_Dexiosoma_caninum_genome_assembly,_chromosome:_1	AUGUSTUS	intron	75349310	75354641	0.68	-	.	ID=g2990.t1.intron8;Parent=g2990.t1;
OZ004725.1_Dexiosoma_caninum_genome_assembly,_chromosome:_1	AUGUSTUS	CDS	75354642	75354699	0.69	-	0	ID=g2990.t1.CDS9;Parent=g2990.t1;
OZ004725.1_Dexiosoma_caninum_genome_assembly,_chromosome:_1	AUGUSTUS	exon	75354642	75354699	.	-	.	ID=g2990.t1.exon9;Parent=g2990.t1;
OZ004725.1_Dexiosoma_caninum_genome_assembly,_chromosome:_1	AUGUSTUS	start_codon	75354697	75354699	.	-	0	ID=g2990.t1.start1;Parent=g2990.t1;
OZ004725.1_Dexiosoma_caninum_genome_assembly,_chromosome:_1	AUGUSTUS	gene	75354780	75355676	.	+	.	ID=g2991;
OZ004725.1_Dexiosoma_caninum_genome_assembly,_chromosome:_1	AUGUSTUS	mRNA	75354780	75355676	1	+	.	ID=g2991.t1;Parent=g2991;
OZ004725.1_Dexiosoma_caninum_genome_assembly,_chromosome:_1	AUGUSTUS	start_codon	75354780	75354782	.	+	0	ID=g2991.t1.start1;Parent=g2991.t1;
OZ004725.1_Dexiosoma_caninum_genome_assembly,_chromosome:_1	AUGUSTUS	CDS	75354780	75355676	1	+	0	ID=g2991.t1.CDS1;Parent=g2991.t1;
OZ004725.1_Dexiosoma_caninum_genome_assembly,_chromosome:_1	AUGUSTUS	exon	75354780	75355676	.	+	.	ID=g2991.t1.exon1;Parent=g2991.t1;
OZ004725.1_Dexiosoma_caninum_genome_assembly,_chromosome:_1	AUGUSTUS	stop_codon	75355674	75355676	.	+	0	ID=g2991.t1.stop1;Parent=g2991.t1;
OZ004725.1_Dexiosoma_caninum_genome_assembly,_chromosome:_1	AUGUSTUS	gene	75468041	75475937	.	-	.	ID=g2992;
OZ004725.1_Dexiosoma_caninum_genome_assembly,_chromosome:_1	AUGUSTUS	mRNA	75468041	75475937	0.43	-	.	ID=g2992.t1;Parent=g2992;
OZ004725.1_Dexiosoma_caninum_genome_assembly,_chromosome:_1	AUGUSTUS	stop_codon	75468041	75468043	.	-	0	ID=g2992.t1.stop1;Parent=g2992.t1;
OZ004725.1_Dexiosoma_caninum_genome_assembly,_chromosome:_1	AUGUSTUS	CDS	75468041	75468267	1	-	2	ID=g2992.t1.CDS1;Parent=g2992.t1;
OZ004725.1_Dexiosoma_caninum_genome_assembly,_chromosome:_1	AUGUSTUS	exon	75468041	75468267	.	-	.	ID=g2992.t1.exon1;Parent=g2992.t1;
OZ004725.1_Dexiosoma_caninum_genome_assembly,_chromosome:_1	AUGUSTUS	intron	75468268	75468412	1	-	.	ID=g2992.t1.intron1;Parent=g2992.t1;
OZ004725.1_Dexiosoma_caninum_genome_assembly,_chromosome:_1	AUGUSTUS	CDS	75468413	75468523	1	-	2	ID=g2992.t1.CDS2;Parent=g2992.t1;
OZ004725.1_Dexiosoma_caninum_genome_assembly,_chromosome:_1	AUGUSTUS	exon	75468413	75468523	.	-	.	ID=g2992.t1.exon2;Parent=g2992.t1;
OZ004725.1_Dexiosoma_caninum_genome_assembly,_chromosome:_1	AUGUSTUS	intron	75468524	75475160	1	-	.	ID=g2992.t1.intron2;Parent=g2992.t1;
OZ004725.1_Dexiosoma_caninum_genome_assembly,_chromosome:_1	AUGUSTUS	CDS	75475161	75475355	1	-	2	ID=g2992.t1.CDS3;Parent=g2992.t1;
OZ004725.1_Dexiosoma_caninum_genome_assembly,_chromosome:_1	AUGUSTUS	exon	75475161	75475355	.	-	.	ID=g2992.t1.exon3;Parent=g2992.t1;
OZ004725.1_Dexiosoma_caninum_genome_assembly,_chromosome:_1	AUGUSTUS	intron	75475356	75475912	0.43	-	.	ID=g2992.t1.intron3;Parent=g2992.t1;
OZ004725.1_Dexiosoma_caninum_genome_assembly,_chromosome:_1	AUGUSTUS	CDS	75475913	75475937	0.43	-	0	ID=g2992.t1.CDS4;Parent=g2992.t1;
OZ004725.1_Dexiosoma_caninum_genome_assembly,_chromosome:_1	AUGUSTUS	exon	75475913	75475937	.	-	.	ID=g2992.t1.exon4;Parent=g2992.t1;
OZ004725.1_Dexiosoma_caninum_genome_assembly,_chromosome:_1	AUGUSTUS	start_codon	75475935	75475937	.	-	0	ID=g2992.t1.start1;Parent=g2992.t1;
OZ004725.1_Dexiosoma_caninum_genome_assembly,_chromosome:_1	AUGUSTUS	gene	75519791	75552839	.	+	.	ID=g2993;
OZ004725.1_Dexiosoma_caninum_genome_assembly,_chromosome:_1	AUGUSTUS	mRNA	75519791	75552839	0.52	+	.	ID=g2993.t1;Parent=g2993;
OZ004725.1_Dexiosoma_caninum_genome_assembly,_chromosome:_1	AUGUSTUS	start_codon	75519791	75519793	.	+	0	ID=g2993.t1.start1;Parent=g2993.t1;
OZ004725.1_Dexiosoma_caninum_genome_assembly,_chromosome:_1	AUGUSTUS	CDS	75519791	75519862	0.52	+	0	ID=g2993.t1.CDS1;Parent=g2993.t1;
OZ004725.1_Dexiosoma_caninum_genome_assembly,_chromosome:_1	AUGUSTUS	exon	75519791	75519862	.	+	.	ID=g2993.t1.exon1;Parent=g2993.t1;
OZ004725.1_Dexiosoma_caninum_genome_assembly,_chromosome:_1	AUGUSTUS	intron	75519863	75524391	1	+	.	ID=g2993.t1.intron1;Parent=g2993.t1;
OZ004725.1_Dexiosoma_caninum_genome_assembly,_chromosome:_1	AUGUSTUS	CDS	75524392	75524534	1	+	0	ID=g2993.t1.CDS2;Parent=g2993.t1;
OZ004725.1_Dexiosoma_caninum_genome_assembly,_chromosome:_1	AUGUSTUS	exon	75524392	75524534	.	+	.	ID=g2993.t1.exon2;Parent=g2993.t1;
OZ004725.1_Dexiosoma_caninum_genome_assembly,_chromosome:_1	AUGUSTUS	intron	75524535	75524591	1	+	.	ID=g2993.t1.intron2;Parent=g2993.t1;
OZ004725.1_Dexiosoma_caninum_genome_assembly,_chromosome:_1	AUGUSTUS	CDS	75524592	75525155	1	+	1	ID=g2993.t1.CDS3;Parent=g2993.t1;
OZ004725.1_Dexiosoma_caninum_genome_assembly,_chromosome:_1	AUGUSTUS	exon	75524592	75525155	.	+	.	ID=g2993.t1.exon3;Parent=g2993.t1;
OZ004725.1_Dexiosoma_caninum_genome_assembly,_chromosome:_1	AUGUSTUS	intron	75525156	75525217	1	+	.	ID=g2993.t1.intron3;Parent=g2993.t1;
OZ004725.1_Dexiosoma_caninum_genome_assembly,_chromosome:_1	AUGUSTUS	CDS	75525218	75525349	1	+	1	ID=g2993.t1.CDS4;Parent=g2993.t1;
OZ004725.1_Dexiosoma_caninum_genome_assembly,_chromosome:_1	AUGUSTUS	exon	75525218	75525349	.	+	.	ID=g2993.t1.exon4;Parent=g2993.t1;
OZ004725.1_Dexiosoma_caninum_genome_assembly,_chromosome:_1	AUGUSTUS	intron	75525350	75526479	1	+	.	ID=g2993.t1.intron4;Parent=g2993.t1;
OZ004725.1_Dexiosoma_caninum_genome_assembly,_chromosome:_1	AUGUSTUS	CDS	75526480	75526636	1	+	1	ID=g2993.t1.CDS5;Parent=g2993.t1;
OZ004725.1_Dexiosoma_caninum_genome_assembly,_chromosome:_1	AUGUSTUS	exon	75526480	75526636	.	+	.	ID=g2993.t1.exon5;Parent=g2993.t1;
OZ004725.1_Dexiosoma_caninum_genome_assembly,_chromosome:_1	AUGUSTUS	intron	75526637	75529866	1	+	.	ID=g2993.t1.intron5;Parent=g2993.t1;
OZ004725.1_Dexiosoma_caninum_genome_assembly,_chromosome:_1	AUGUSTUS	CDS	75529867	75529983	1	+	0	ID=g2993.t1.CDS6;Parent=g2993.t1;
OZ004725.1_Dexiosoma_caninum_genome_assembly,_chromosome:_1	AUGUSTUS	exon	75529867	75529983	.	+	.	ID=g2993.t1.exon6;Parent=g2993.t1;
OZ004725.1_Dexiosoma_caninum_genome_assembly,_chromosome:_1	AUGUSTUS	intron	75529984	75537722	1	+	.	ID=g2993.t1.intron6;Parent=g2993.t1;
OZ004725.1_Dexiosoma_caninum_genome_assembly,_chromosome:_1	AUGUSTUS	CDS	75537723	75539130	1	+	0	ID=g2993.t1.CDS7;Parent=g2993.t1;
OZ004725.1_Dexiosoma_caninum_genome_assembly,_chromosome:_1	AUGUSTUS	exon	75537723	75539130	.	+	.	ID=g2993.t1.exon7;Parent=g2993.t1;
OZ004725.1_Dexiosoma_caninum_genome_assembly,_chromosome:_1	AUGUSTUS	intron	75539131	75545116	1	+	.	ID=g2993.t1.intron7;Parent=g2993.t1;
OZ004725.1_Dexiosoma_caninum_genome_assembly,_chromosome:_1	AUGUSTUS	CDS	75545117	75545982	1	+	2	ID=g2993.t1.CDS8;Parent=g2993.t1;
OZ004725.1_Dexiosoma_caninum_genome_assembly,_chromosome:_1	AUGUSTUS	exon	75545117	75545982	.	+	.	ID=g2993.t1.exon8;Parent=g2993.t1;
OZ004725.1_Dexiosoma_caninum_genome_assembly,_chromosome:_1	AUGUSTUS	intron	75545983	75546539	1	+	.	ID=g2993.t1.intron8;Parent=g2993.t1;
OZ004725.1_Dexiosoma_caninum_genome_assembly,_chromosome:_1	AUGUSTUS	CDS	75546540	75547052	1	+	0	ID=g2993.t1.CDS9;Parent=g2993.t1;
OZ004725.1_Dexiosoma_caninum_genome_assembly,_chromosome:_1	AUGUSTUS	exon	75546540	75547052	.	+	.	ID=g2993.t1.exon9;Parent=g2993.t1;
OZ004725.1_Dexiosoma_caninum_genome_assembly,_chromosome:_1	AUGUSTUS	intron	75547053	75552128	1	+	.	ID=g2993.t1.intron9;Parent=g2993.t1;
OZ004725.1_Dexiosoma_caninum_genome_assembly,_chromosome:_1	AUGUSTUS	CDS	75552129	75552839	1	+	0	ID=g2993.t1.CDS10;Parent=g2993.t1;
OZ004725.1_Dexiosoma_caninum_genome_assembly,_chromosome:_1	AUGUSTUS	exon	75552129	75552839	.	+	.	ID=g2993.t1.exon10;Parent=g2993.t1;
OZ004725.1_Dexiosoma_caninum_genome_assembly,_chromosome:_1	AUGUSTUS	stop_codon	75552837	75552839	.	+	0	ID=g2993.t1.stop1;Parent=g2993.t1;
OZ004725.1_Dexiosoma_caninum_genome_assembly,_chromosome:_1	AUGUSTUS	gene	75564546	75565190	.	-	.	ID=g2994;
OZ004725.1_Dexiosoma_caninum_genome_assembly,_chromosome:_1	AUGUSTUS	mRNA	75564546	75565190	1	-	.	ID=g2994.t1;Parent=g2994;
OZ004725.1_Dexiosoma_caninum_genome_assembly,_chromosome:_1	AUGUSTUS	stop_codon	75564546	75564548	.	-	0	ID=g2994.t1.stop1;Parent=g2994.t1;
OZ004725.1_Dexiosoma_caninum_genome_assembly,_chromosome:_1	AUGUSTUS	CDS	75564546	75565190	1	-	0	ID=g2994.t1.CDS1;Parent=g2994.t1;
OZ004725.1_Dexiosoma_caninum_genome_assembly,_chromosome:_1	AUGUSTUS	exon	75564546	75565190	.	-	.	ID=g2994.t1.exon1;Parent=g2994.t1;
OZ004725.1_Dexiosoma_caninum_genome_assembly,_chromosome:_1	AUGUSTUS	start_codon	75565188	75565190	.	-	0	ID=g2994.t1.start1;Parent=g2994.t1;
OZ004725.1_Dexiosoma_caninum_genome_assembly,_chromosome:_1	AUGUSTUS	gene	75565310	75567903	.	+	.	ID=g2995;
OZ004725.1_Dexiosoma_caninum_genome_assembly,_chromosome:_1	AUGUSTUS	mRNA	75567147	75567903	0.48	+	.	ID=g2995.t1;Parent=g2995;
OZ004725.1_Dexiosoma_caninum_genome_assembly,_chromosome:_1	AUGUSTUS	start_codon	75567147	75567149	.	+	0	ID=g2995.t1.start1;Parent=g2995.t1;
OZ004725.1_Dexiosoma_caninum_genome_assembly,_chromosome:_1	AUGUSTUS	CDS	75567147	75567645	0.48	+	0	ID=g2995.t1.CDS1;Parent=g2995.t1;
OZ004725.1_Dexiosoma_caninum_genome_assembly,_chromosome:_1	AUGUSTUS	exon	75567147	75567645	.	+	.	ID=g2995.t1.exon1;Parent=g2995.t1;
OZ004725.1_Dexiosoma_caninum_genome_assembly,_chromosome:_1	AUGUSTUS	intron	75567646	75567736	0.91	+	.	ID=g2995.t1.intron1;Parent=g2995.t1;
OZ004725.1_Dexiosoma_caninum_genome_assembly,_chromosome:_1	AUGUSTUS	CDS	75567737	75567903	1	+	2	ID=g2995.t1.CDS2;Parent=g2995.t1;
OZ004725.1_Dexiosoma_caninum_genome_assembly,_chromosome:_1	AUGUSTUS	exon	75567737	75567903	.	+	.	ID=g2995.t1.exon2;Parent=g2995.t1;
OZ004725.1_Dexiosoma_caninum_genome_assembly,_chromosome:_1	AUGUSTUS	stop_codon	75567901	75567903	.	+	0	ID=g2995.t1.stop1;Parent=g2995.t1;
OZ004725.1_Dexiosoma_caninum_genome_assembly,_chromosome:_1	AUGUSTUS	mRNA	75567147	75567903	0.2	+	.	ID=g2995.t2;Parent=g2995;
OZ004725.1_Dexiosoma_caninum_genome_assembly,_chromosome:_1	AUGUSTUS	start_codon	75567147	75567149	.	+	0	ID=g2995.t2.start1;Parent=g2995.t2;
OZ004725.1_Dexiosoma_caninum_genome_assembly,_chromosome:_1	AUGUSTUS	CDS	75567147	75567446	0.54	+	0	ID=g2995.t2.CDS1;Parent=g2995.t2;
OZ004725.1_Dexiosoma_caninum_genome_assembly,_chromosome:_1	AUGUSTUS	exon	75567147	75567446	.	+	.	ID=g2995.t2.exon1;Parent=g2995.t2;
OZ004725.1_Dexiosoma_caninum_genome_assembly,_chromosome:_1	AUGUSTUS	intron	75567447	75567762	0.32	+	.	ID=g2995.t2.intron1;Parent=g2995.t2;
OZ004725.1_Dexiosoma_caninum_genome_assembly,_chromosome:_1	AUGUSTUS	CDS	75567763	75567903	0.33	+	0	ID=g2995.t2.CDS2;Parent=g2995.t2;
OZ004725.1_Dexiosoma_caninum_genome_assembly,_chromosome:_1	AUGUSTUS	exon	75567763	75567903	.	+	.	ID=g2995.t2.exon2;Parent=g2995.t2;
OZ004725.1_Dexiosoma_caninum_genome_assembly,_chromosome:_1	AUGUSTUS	stop_codon	75567901	75567903	.	+	0	ID=g2995.t2.stop1;Parent=g2995.t2;
OZ004725.1_Dexiosoma_caninum_genome_assembly,_chromosome:_1	AUGUSTUS	mRNA	75565760	75567903	0.24	+	.	ID=g2995.t3;Parent=g2995;
OZ004725.1_Dexiosoma_caninum_genome_assembly,_chromosome:_1	AUGUSTUS	start_codon	75565760	75565762	.	+	0	ID=g2995.t3.start1;Parent=g2995.t3;
OZ004725.1_Dexiosoma_caninum_genome_assembly,_chromosome:_1	AUGUSTUS	CDS	75565760	75565970	0.62	+	0	ID=g2995.t3.CDS1;Parent=g2995.t3;
OZ004725.1_Dexiosoma_caninum_genome_assembly,_chromosome:_1	AUGUSTUS	exon	75565760	75565970	.	+	.	ID=g2995.t3.exon1;Parent=g2995.t3;
OZ004725.1_Dexiosoma_caninum_genome_assembly,_chromosome:_1	AUGUSTUS	intron	75565971	75566029	0.61	+	.	ID=g2995.t3.intron1;Parent=g2995.t3;
OZ004725.1_Dexiosoma_caninum_genome_assembly,_chromosome:_1	AUGUSTUS	CDS	75566030	75566623	0.44	+	2	ID=g2995.t3.CDS2;Parent=g2995.t3;
OZ004725.1_Dexiosoma_caninum_genome_assembly,_chromosome:_1	AUGUSTUS	exon	75566030	75566623	.	+	.	ID=g2995.t3.exon2;Parent=g2995.t3;
OZ004725.1_Dexiosoma_caninum_genome_assembly,_chromosome:_1	AUGUSTUS	intron	75566624	75566676	0.62	+	.	ID=g2995.t3.intron2;Parent=g2995.t3;
OZ004725.1_Dexiosoma_caninum_genome_assembly,_chromosome:_1	AUGUSTUS	CDS	75566677	75567446	0.6	+	2	ID=g2995.t3.CDS3;Parent=g2995.t3;
OZ004725.1_Dexiosoma_caninum_genome_assembly,_chromosome:_1	AUGUSTUS	exon	75566677	75567446	.	+	.	ID=g2995.t3.exon3;Parent=g2995.t3;
OZ004725.1_Dexiosoma_caninum_genome_assembly,_chromosome:_1	AUGUSTUS	intron	75567447	75567762	0.38	+	.	ID=g2995.t3.intron3;Parent=g2995.t3;
OZ004725.1_Dexiosoma_caninum_genome_assembly,_chromosome:_1	AUGUSTUS	CDS	75567763	75567903	0.39	+	0	ID=g2995.t3.CDS4;Parent=g2995.t3;
OZ004725.1_Dexiosoma_caninum_genome_assembly,_chromosome:_1	AUGUSTUS	exon	75567763	75567903	.	+	.	ID=g2995.t3.exon4;Parent=g2995.t3;
OZ004725.1_Dexiosoma_caninum_genome_assembly,_chromosome:_1	AUGUSTUS	stop_codon	75567901	75567903	.	+	0	ID=g2995.t3.stop1;Parent=g2995.t3;
OZ004725.1_Dexiosoma_caninum_genome_assembly,_chromosome:_1	AUGUSTUS	mRNA	75565310	75566065	0.36	+	.	ID=g2995.t4;Parent=g2995;
OZ004725.1_Dexiosoma_caninum_genome_assembly,_chromosome:_1	AUGUSTUS	start_codon	75565310	75565312	.	+	0	ID=g2995.t4.start1;Parent=g2995.t4;
OZ004725.1_Dexiosoma_caninum_genome_assembly,_chromosome:_1	AUGUSTUS	CDS	75565310	75566065	0.36	+	0	ID=g2995.t4.CDS1;Parent=g2995.t4;
OZ004725.1_Dexiosoma_caninum_genome_assembly,_chromosome:_1	AUGUSTUS	exon	75565310	75566065	.	+	.	ID=g2995.t4.exon1;Parent=g2995.t4;
OZ004725.1_Dexiosoma_caninum_genome_assembly,_chromosome:_1	AUGUSTUS	stop_codon	75566063	75566065	.	+	0	ID=g2995.t4.stop1;Parent=g2995.t4;
OZ004725.1_Dexiosoma_caninum_genome_assembly,_chromosome:_1	AUGUSTUS	mRNA	75566098	75566664	0.61	+	.	ID=g2995.t5;Parent=g2995;
OZ004725.1_Dexiosoma_caninum_genome_assembly,_chromosome:_1	AUGUSTUS	start_codon	75566098	75566100	.	+	0	ID=g2995.t5.start1;Parent=g2995.t5;
OZ004725.1_Dexiosoma_caninum_genome_assembly,_chromosome:_1	AUGUSTUS	CDS	75566098	75566664	0.61	+	0	ID=g2995.t5.CDS1;Parent=g2995.t5;
OZ004725.1_Dexiosoma_caninum_genome_assembly,_chromosome:_1	AUGUSTUS	exon	75566098	75566664	.	+	.	ID=g2995.t5.exon1;Parent=g2995.t5;
OZ004725.1_Dexiosoma_caninum_genome_assembly,_chromosome:_1	AUGUSTUS	stop_codon	75566662	75566664	.	+	0	ID=g2995.t5.stop1;Parent=g2995.t5;
OZ004725.1_Dexiosoma_caninum_genome_assembly,_chromosome:_1	AUGUSTUS	gene	75569978	75571525	.	+	.	ID=g2996;
OZ004725.1_Dexiosoma_caninum_genome_assembly,_chromosome:_1	AUGUSTUS	mRNA	75569978	75571525	0.88	+	.	ID=g2996.t1;Parent=g2996;
OZ004725.1_Dexiosoma_caninum_genome_assembly,_chromosome:_1	AUGUSTUS	start_codon	75569978	75569980	.	+	0	ID=g2996.t1.start1;Parent=g2996.t1;
OZ004725.1_Dexiosoma_caninum_genome_assembly,_chromosome:_1	AUGUSTUS	CDS	75569978	75570092	0.97	+	0	ID=g2996.t1.CDS1;Parent=g2996.t1;
OZ004725.1_Dexiosoma_caninum_genome_assembly,_chromosome:_1	AUGUSTUS	exon	75569978	75570092	.	+	.	ID=g2996.t1.exon1;Parent=g2996.t1;
OZ004725.1_Dexiosoma_caninum_genome_assembly,_chromosome:_1	AUGUSTUS	intron	75570093	75570785	0.88	+	.	ID=g2996.t1.intron1;Parent=g2996.t1;
OZ004725.1_Dexiosoma_caninum_genome_assembly,_chromosome:_1	AUGUSTUS	CDS	75570786	75571525	0.9	+	2	ID=g2996.t1.CDS2;Parent=g2996.t1;
OZ004725.1_Dexiosoma_caninum_genome_assembly,_chromosome:_1	AUGUSTUS	exon	75570786	75571525	.	+	.	ID=g2996.t1.exon2;Parent=g2996.t1;
OZ004725.1_Dexiosoma_caninum_genome_assembly,_chromosome:_1	AUGUSTUS	stop_codon	75571523	75571525	.	+	0	ID=g2996.t1.stop1;Parent=g2996.t1;
OZ004725.1_Dexiosoma_caninum_genome_assembly,_chromosome:_1	AUGUSTUS	gene	75573945	75585344	.	-	.	ID=g2997;
OZ004725.1_Dexiosoma_caninum_genome_assembly,_chromosome:_1	AUGUSTUS	mRNA	75573945	75585344	1	-	.	ID=g2997.t1;Parent=g2997;
OZ004725.1_Dexiosoma_caninum_genome_assembly,_chromosome:_1	AUGUSTUS	stop_codon	75573945	75573947	.	-	0	ID=g2997.t1.stop1;Parent=g2997.t1;
OZ004725.1_Dexiosoma_caninum_genome_assembly,_chromosome:_1	AUGUSTUS	CDS	75573945	75574723	1	-	2	ID=g2997.t1.CDS1;Parent=g2997.t1;
OZ004725.1_Dexiosoma_caninum_genome_assembly,_chromosome:_1	AUGUSTUS	exon	75573945	75574723	.	-	.	ID=g2997.t1.exon1;Parent=g2997.t1;
OZ004725.1_Dexiosoma_caninum_genome_assembly,_chromosome:_1	AUGUSTUS	intron	75574724	75574838	1	-	.	ID=g2997.t1.intron1;Parent=g2997.t1;
OZ004725.1_Dexiosoma_caninum_genome_assembly,_chromosome:_1	AUGUSTUS	CDS	75574839	75576070	1	-	1	ID=g2997.t1.CDS2;Parent=g2997.t1;
OZ004725.1_Dexiosoma_caninum_genome_assembly,_chromosome:_1	AUGUSTUS	exon	75574839	75576070	.	-	.	ID=g2997.t1.exon2;Parent=g2997.t1;
OZ004725.1_Dexiosoma_caninum_genome_assembly,_chromosome:_1	AUGUSTUS	intron	75576071	75576130	1	-	.	ID=g2997.t1.intron2;Parent=g2997.t1;
OZ004725.1_Dexiosoma_caninum_genome_assembly,_chromosome:_1	AUGUSTUS	CDS	75576131	75576279	1	-	0	ID=g2997.t1.CDS3;Parent=g2997.t1;
OZ004725.1_Dexiosoma_caninum_genome_assembly,_chromosome:_1	AUGUSTUS	exon	75576131	75576279	.	-	.	ID=g2997.t1.exon3;Parent=g2997.t1;
OZ004725.1_Dexiosoma_caninum_genome_assembly,_chromosome:_1	AUGUSTUS	intron	75576280	75579394	1	-	.	ID=g2997.t1.intron3;Parent=g2997.t1;
OZ004725.1_Dexiosoma_caninum_genome_assembly,_chromosome:_1	AUGUSTUS	CDS	75579395	75582850	1	-	0	ID=g2997.t1.CDS4;Parent=g2997.t1;
OZ004725.1_Dexiosoma_caninum_genome_assembly,_chromosome:_1	AUGUSTUS	exon	75579395	75582850	.	-	.	ID=g2997.t1.exon4;Parent=g2997.t1;
OZ004725.1_Dexiosoma_caninum_genome_assembly,_chromosome:_1	AUGUSTUS	intron	75582851	75584321	1	-	.	ID=g2997.t1.intron4;Parent=g2997.t1;
OZ004725.1_Dexiosoma_caninum_genome_assembly,_chromosome:_1	AUGUSTUS	CDS	75584322	75585344	1	-	0	ID=g2997.t1.CDS5;Parent=g2997.t1;
OZ004725.1_Dexiosoma_caninum_genome_assembly,_chromosome:_1	AUGUSTUS	exon	75584322	75585344	.	-	.	ID=g2997.t1.exon5;Parent=g2997.t1;
OZ004725.1_Dexiosoma_caninum_genome_assembly,_chromosome:_1	AUGUSTUS	start_codon	75585342	75585344	.	-	0	ID=g2997.t1.start1;Parent=g2997.t1;
OZ004725.1_Dexiosoma_caninum_genome_assembly,_chromosome:_1	AUGUSTUS	gene	75601013	75602417	.	+	.	ID=g2998;
OZ004725.1_Dexiosoma_caninum_genome_assembly,_chromosome:_1	AUGUSTUS	mRNA	75601013	75602417	1	+	.	ID=g2998.t1;Parent=g2998;
OZ004725.1_Dexiosoma_caninum_genome_assembly,_chromosome:_1	AUGUSTUS	start_codon	75601013	75601015	.	+	0	ID=g2998.t1.start1;Parent=g2998.t1;
OZ004725.1_Dexiosoma_caninum_genome_assembly,_chromosome:_1	AUGUSTUS	CDS	75601013	75601070	1	+	0	ID=g2998.t1.CDS1;Parent=g2998.t1;
OZ004725.1_Dexiosoma_caninum_genome_assembly,_chromosome:_1	AUGUSTUS	exon	75601013	75601070	.	+	.	ID=g2998.t1.exon1;Parent=g2998.t1;
OZ004725.1_Dexiosoma_caninum_genome_assembly,_chromosome:_1	AUGUSTUS	intron	75601071	75601125	1	+	.	ID=g2998.t1.intron1;Parent=g2998.t1;
OZ004725.1_Dexiosoma_caninum_genome_assembly,_chromosome:_1	AUGUSTUS	CDS	75601126	75601204	1	+	2	ID=g2998.t1.CDS2;Parent=g2998.t1;
OZ004725.1_Dexiosoma_caninum_genome_assembly,_chromosome:_1	AUGUSTUS	exon	75601126	75601204	.	+	.	ID=g2998.t1.exon2;Parent=g2998.t1;
OZ004725.1_Dexiosoma_caninum_genome_assembly,_chromosome:_1	AUGUSTUS	intron	75601205	75601272	1	+	.	ID=g2998.t1.intron2;Parent=g2998.t1;
OZ004725.1_Dexiosoma_caninum_genome_assembly,_chromosome:_1	AUGUSTUS	CDS	75601273	75601696	1	+	1	ID=g2998.t1.CDS3;Parent=g2998.t1;
OZ004725.1_Dexiosoma_caninum_genome_assembly,_chromosome:_1	AUGUSTUS	exon	75601273	75601696	.	+	.	ID=g2998.t1.exon3;Parent=g2998.t1;
OZ004725.1_Dexiosoma_caninum_genome_assembly,_chromosome:_1	AUGUSTUS	intron	75601697	75601754	1	+	.	ID=g2998.t1.intron3;Parent=g2998.t1;
OZ004725.1_Dexiosoma_caninum_genome_assembly,_chromosome:_1	AUGUSTUS	CDS	75601755	75602417	1	+	0	ID=g2998.t1.CDS4;Parent=g2998.t1;
OZ004725.1_Dexiosoma_caninum_genome_assembly,_chromosome:_1	AUGUSTUS	exon	75601755	75602417	.	+	.	ID=g2998.t1.exon4;Parent=g2998.t1;
OZ004725.1_Dexiosoma_caninum_genome_assembly,_chromosome:_1	AUGUSTUS	stop_codon	75602415	75602417	.	+	0	ID=g2998.t1.stop1;Parent=g2998.t1;
OZ004725.1_Dexiosoma_caninum_genome_assembly,_chromosome:_1	AUGUSTUS	gene	75607646	75612941	.	-	.	ID=g2999;
OZ004725.1_Dexiosoma_caninum_genome_assembly,_chromosome:_1	AUGUSTUS	mRNA	75607646	75612941	1	-	.	ID=g2999.t1;Parent=g2999;
OZ004725.1_Dexiosoma_caninum_genome_assembly,_chromosome:_1	AUGUSTUS	stop_codon	75607646	75607648	.	-	0	ID=g2999.t1.stop1;Parent=g2999.t1;
OZ004725.1_Dexiosoma_caninum_genome_assembly,_chromosome:_1	AUGUSTUS	CDS	75607646	75607732	1	-	0	ID=g2999.t1.CDS1;Parent=g2999.t1;
OZ004725.1_Dexiosoma_caninum_genome_assembly,_chromosome:_1	AUGUSTUS	exon	75607646	75607732	.	-	.	ID=g2999.t1.exon1;Parent=g2999.t1;
OZ004725.1_Dexiosoma_caninum_genome_assembly,_chromosome:_1	AUGUSTUS	intron	75607733	75610679	1	-	.	ID=g2999.t1.intron1;Parent=g2999.t1;
OZ004725.1_Dexiosoma_caninum_genome_assembly,_chromosome:_1	AUGUSTUS	CDS	75610680	75611125	1	-	2	ID=g2999.t1.CDS2;Parent=g2999.t1;
OZ004725.1_Dexiosoma_caninum_genome_assembly,_chromosome:_1	AUGUSTUS	exon	75610680	75611125	.	-	.	ID=g2999.t1.exon2;Parent=g2999.t1;
OZ004725.1_Dexiosoma_caninum_genome_assembly,_chromosome:_1	AUGUSTUS	intron	75611126	75611186	1	-	.	ID=g2999.t1.intron2;Parent=g2999.t1;
OZ004725.1_Dexiosoma_caninum_genome_assembly,_chromosome:_1	AUGUSTUS	CDS	75611187	75611448	1	-	0	ID=g2999.t1.CDS3;Parent=g2999.t1;
OZ004725.1_Dexiosoma_caninum_genome_assembly,_chromosome:_1	AUGUSTUS	exon	75611187	75611448	.	-	.	ID=g2999.t1.exon3;Parent=g2999.t1;
OZ004725.1_Dexiosoma_caninum_genome_assembly,_chromosome:_1	AUGUSTUS	intron	75611449	75611504	1	-	.	ID=g2999.t1.intron3;Parent=g2999.t1;
OZ004725.1_Dexiosoma_caninum_genome_assembly,_chromosome:_1	AUGUSTUS	CDS	75611505	75612534	1	-	1	ID=g2999.t1.CDS4;Parent=g2999.t1;
OZ004725.1_Dexiosoma_caninum_genome_assembly,_chromosome:_1	AUGUSTUS	exon	75611505	75612534	.	-	.	ID=g2999.t1.exon4;Parent=g2999.t1;
OZ004725.1_Dexiosoma_caninum_genome_assembly,_chromosome:_1	AUGUSTUS	intron	75612535	75612586	1	-	.	ID=g2999.t1.intron4;Parent=g2999.t1;
OZ004725.1_Dexiosoma_caninum_genome_assembly,_chromosome:_1	AUGUSTUS	CDS	75612587	75612684	1	-	0	ID=g2999.t1.CDS5;Parent=g2999.t1;
OZ004725.1_Dexiosoma_caninum_genome_assembly,_chromosome:_1	AUGUSTUS	exon	75612587	75612684	.	-	.	ID=g2999.t1.exon5;Parent=g2999.t1;
OZ004725.1_Dexiosoma_caninum_genome_assembly,_chromosome:_1	AUGUSTUS	intron	75612685	75612744	1	-	.	ID=g2999.t1.intron5;Parent=g2999.t1;
OZ004725.1_Dexiosoma_caninum_genome_assembly,_chromosome:_1	AUGUSTUS	CDS	75612745	75612808	1	-	1	ID=g2999.t1.CDS6;Parent=g2999.t1;
OZ004725.1_Dexiosoma_caninum_genome_assembly,_chromosome:_1	AUGUSTUS	exon	75612745	75612808	.	-	.	ID=g2999.t1.exon6;Parent=g2999.t1;
OZ004725.1_Dexiosoma_caninum_genome_assembly,_chromosome:_1	AUGUSTUS	intron	75612809	75612876	1	-	.	ID=g2999.t1.intron6;Parent=g2999.t1;
OZ004725.1_Dexiosoma_caninum_genome_assembly,_chromosome:_1	AUGUSTUS	CDS	75612877	75612941	1	-	0	ID=g2999.t1.CDS7;Parent=g2999.t1;
OZ004725.1_Dexiosoma_caninum_genome_assembly,_chromosome:_1	AUGUSTUS	exon	75612877	75612941	.	-	.	ID=g2999.t1.exon7;Parent=g2999.t1;
OZ004725.1_Dexiosoma_caninum_genome_assembly,_chromosome:_1	AUGUSTUS	start_codon	75612939	75612941	.	-	0	ID=g2999.t1.start1;Parent=g2999.t1;
OZ004725.1_Dexiosoma_caninum_genome_assembly,_chromosome:_1	AUGUSTUS	gene	75618968	75638365	.	-	.	ID=g3000;
OZ004725.1_Dexiosoma_caninum_genome_assembly,_chromosome:_1	AUGUSTUS	mRNA	75618968	75638365	0.99	-	.	ID=g3000.t1;Parent=g3000;
OZ004725.1_Dexiosoma_caninum_genome_assembly,_chromosome:_1	AUGUSTUS	stop_codon	75618968	75618970	.	-	0	ID=g3000.t1.stop1;Parent=g3000.t1;
OZ004725.1_Dexiosoma_caninum_genome_assembly,_chromosome:_1	AUGUSTUS	CDS	75618968	75619121	1	-	1	ID=g3000.t1.CDS1;Parent=g3000.t1;
OZ004725.1_Dexiosoma_caninum_genome_assembly,_chromosome:_1	AUGUSTUS	exon	75618968	75619121	.	-	.	ID=g3000.t1.exon1;Parent=g3000.t1;
OZ004725.1_Dexiosoma_caninum_genome_assembly,_chromosome:_1	AUGUSTUS	intron	75619122	75621306	1	-	.	ID=g3000.t1.intron1;Parent=g3000.t1;
OZ004725.1_Dexiosoma_caninum_genome_assembly,_chromosome:_1	AUGUSTUS	CDS	75621307	75621477	1	-	1	ID=g3000.t1.CDS2;Parent=g3000.t1;
OZ004725.1_Dexiosoma_caninum_genome_assembly,_chromosome:_1	AUGUSTUS	exon	75621307	75621477	.	-	.	ID=g3000.t1.exon2;Parent=g3000.t1;
OZ004725.1_Dexiosoma_caninum_genome_assembly,_chromosome:_1	AUGUSTUS	intron	75621478	75621573	1	-	.	ID=g3000.t1.intron2;Parent=g3000.t1;
OZ004725.1_Dexiosoma_caninum_genome_assembly,_chromosome:_1	AUGUSTUS	CDS	75621574	75621710	1	-	0	ID=g3000.t1.CDS3;Parent=g3000.t1;
OZ004725.1_Dexiosoma_caninum_genome_assembly,_chromosome:_1	AUGUSTUS	exon	75621574	75621710	.	-	.	ID=g3000.t1.exon3;Parent=g3000.t1;
OZ004725.1_Dexiosoma_caninum_genome_assembly,_chromosome:_1	AUGUSTUS	intron	75621711	75626369	1	-	.	ID=g3000.t1.intron3;Parent=g3000.t1;
OZ004725.1_Dexiosoma_caninum_genome_assembly,_chromosome:_1	AUGUSTUS	CDS	75626370	75626748	1	-	1	ID=g3000.t1.CDS4;Parent=g3000.t1;
OZ004725.1_Dexiosoma_caninum_genome_assembly,_chromosome:_1	AUGUSTUS	exon	75626370	75626748	.	-	.	ID=g3000.t1.exon4;Parent=g3000.t1;
OZ004725.1_Dexiosoma_caninum_genome_assembly,_chromosome:_1	AUGUSTUS	intron	75626749	75632303	1	-	.	ID=g3000.t1.intron4;Parent=g3000.t1;
OZ004725.1_Dexiosoma_caninum_genome_assembly,_chromosome:_1	AUGUSTUS	CDS	75632304	75632503	1	-	0	ID=g3000.t1.CDS5;Parent=g3000.t1;
OZ004725.1_Dexiosoma_caninum_genome_assembly,_chromosome:_1	AUGUSTUS	exon	75632304	75632503	.	-	.	ID=g3000.t1.exon5;Parent=g3000.t1;
OZ004725.1_Dexiosoma_caninum_genome_assembly,_chromosome:_1	AUGUSTUS	intron	75632504	75635652	1	-	.	ID=g3000.t1.intron5;Parent=g3000.t1;
OZ004725.1_Dexiosoma_caninum_genome_assembly,_chromosome:_1	AUGUSTUS	CDS	75635653	75636013	1	-	1	ID=g3000.t1.CDS6;Parent=g3000.t1;
OZ004725.1_Dexiosoma_caninum_genome_assembly,_chromosome:_1	AUGUSTUS	exon	75635653	75636013	.	-	.	ID=g3000.t1.exon6;Parent=g3000.t1;
OZ004725.1_Dexiosoma_caninum_genome_assembly,_chromosome:_1	AUGUSTUS	intron	75636014	75638339	1	-	.	ID=g3000.t1.intron6;Parent=g3000.t1;
OZ004725.1_Dexiosoma_caninum_genome_assembly,_chromosome:_1	AUGUSTUS	CDS	75638340	75638365	0.99	-	0	ID=g3000.t1.CDS7;Parent=g3000.t1;
OZ004725.1_Dexiosoma_caninum_genome_assembly,_chromosome:_1	AUGUSTUS	exon	75638340	75638365	.	-	.	ID=g3000.t1.exon7;Parent=g3000.t1;
OZ004725.1_Dexiosoma_caninum_genome_assembly,_chromosome:_1	AUGUSTUS	start_codon	75638363	75638365	.	-	0	ID=g3000.t1.start1;Parent=g3000.t1;
OZ004725.1_Dexiosoma_caninum_genome_assembly,_chromosome:_1	AUGUSTUS	gene	75641438	75649350	.	-	.	ID=g3001;
OZ004725.1_Dexiosoma_caninum_genome_assembly,_chromosome:_1	AUGUSTUS	mRNA	75641438	75649350	0.99	-	.	ID=g3001.t1;Parent=g3001;
OZ004725.1_Dexiosoma_caninum_genome_assembly,_chromosome:_1	AUGUSTUS	stop_codon	75641438	75641440	.	-	0	ID=g3001.t1.stop1;Parent=g3001.t1;
OZ004725.1_Dexiosoma_caninum_genome_assembly,_chromosome:_1	AUGUSTUS	CDS	75641438	75643012	0.99	-	0	ID=g3001.t1.CDS1;Parent=g3001.t1;
OZ004725.1_Dexiosoma_caninum_genome_assembly,_chromosome:_1	AUGUSTUS	exon	75641438	75643012	.	-	.	ID=g3001.t1.exon1;Parent=g3001.t1;
OZ004725.1_Dexiosoma_caninum_genome_assembly,_chromosome:_1	AUGUSTUS	intron	75643013	75648963	1	-	.	ID=g3001.t1.intron1;Parent=g3001.t1;
OZ004725.1_Dexiosoma_caninum_genome_assembly,_chromosome:_1	AUGUSTUS	CDS	75648964	75649350	1	-	0	ID=g3001.t1.CDS2;Parent=g3001.t1;
OZ004725.1_Dexiosoma_caninum_genome_assembly,_chromosome:_1	AUGUSTUS	exon	75648964	75649350	.	-	.	ID=g3001.t1.exon2;Parent=g3001.t1;
OZ004725.1_Dexiosoma_caninum_genome_assembly,_chromosome:_1	AUGUSTUS	start_codon	75649348	75649350	.	-	0	ID=g3001.t1.start1;Parent=g3001.t1;
OZ004725.1_Dexiosoma_caninum_genome_assembly,_chromosome:_1	AUGUSTUS	gene	75673722	75677699	.	+	.	ID=g3002;
OZ004725.1_Dexiosoma_caninum_genome_assembly,_chromosome:_1	AUGUSTUS	mRNA	75673722	75677699	1	+	.	ID=g3002.t1;Parent=g3002;
OZ004725.1_Dexiosoma_caninum_genome_assembly,_chromosome:_1	AUGUSTUS	start_codon	75673722	75673724	.	+	0	ID=g3002.t1.start1;Parent=g3002.t1;
OZ004725.1_Dexiosoma_caninum_genome_assembly,_chromosome:_1	AUGUSTUS	CDS	75673722	75674396	1	+	0	ID=g3002.t1.CDS1;Parent=g3002.t1;
OZ004725.1_Dexiosoma_caninum_genome_assembly,_chromosome:_1	AUGUSTUS	exon	75673722	75674396	.	+	.	ID=g3002.t1.exon1;Parent=g3002.t1;
OZ004725.1_Dexiosoma_caninum_genome_assembly,_chromosome:_1	AUGUSTUS	intron	75674397	75674453	1	+	.	ID=g3002.t1.intron1;Parent=g3002.t1;
OZ004725.1_Dexiosoma_caninum_genome_assembly,_chromosome:_1	AUGUSTUS	CDS	75674454	75674650	1	+	0	ID=g3002.t1.CDS2;Parent=g3002.t1;
OZ004725.1_Dexiosoma_caninum_genome_assembly,_chromosome:_1	AUGUSTUS	exon	75674454	75674650	.	+	.	ID=g3002.t1.exon2;Parent=g3002.t1;
OZ004725.1_Dexiosoma_caninum_genome_assembly,_chromosome:_1	AUGUSTUS	intron	75674651	75677272	1	+	.	ID=g3002.t1.intron2;Parent=g3002.t1;
OZ004725.1_Dexiosoma_caninum_genome_assembly,_chromosome:_1	AUGUSTUS	CDS	75677273	75677699	1	+	1	ID=g3002.t1.CDS3;Parent=g3002.t1;
OZ004725.1_Dexiosoma_caninum_genome_assembly,_chromosome:_1	AUGUSTUS	exon	75677273	75677699	.	+	.	ID=g3002.t1.exon3;Parent=g3002.t1;
OZ004725.1_Dexiosoma_caninum_genome_assembly,_chromosome:_1	AUGUSTUS	stop_codon	75677697	75677699	.	+	0	ID=g3002.t1.stop1;Parent=g3002.t1;
OZ004725.1_Dexiosoma_caninum_genome_assembly,_chromosome:_1	AUGUSTUS	gene	75712345	75720467	.	+	.	ID=g3003;
OZ004725.1_Dexiosoma_caninum_genome_assembly,_chromosome:_1	AUGUSTUS	mRNA	75712345	75720467	0.69	+	.	ID=g3003.t1;Parent=g3003;
OZ004725.1_Dexiosoma_caninum_genome_assembly,_chromosome:_1	AUGUSTUS	start_codon	75712345	75712347	.	+	0	ID=g3003.t1.start1;Parent=g3003.t1;
OZ004725.1_Dexiosoma_caninum_genome_assembly,_chromosome:_1	AUGUSTUS	CDS	75712345	75712635	0.83	+	0	ID=g3003.t1.CDS1;Parent=g3003.t1;
OZ004725.1_Dexiosoma_caninum_genome_assembly,_chromosome:_1	AUGUSTUS	exon	75712345	75712635	.	+	.	ID=g3003.t1.exon1;Parent=g3003.t1;
OZ004725.1_Dexiosoma_caninum_genome_assembly,_chromosome:_1	AUGUSTUS	intron	75712636	75720383	0.69	+	.	ID=g3003.t1.intron1;Parent=g3003.t1;
OZ004725.1_Dexiosoma_caninum_genome_assembly,_chromosome:_1	AUGUSTUS	CDS	75720384	75720467	0.69	+	0	ID=g3003.t1.CDS2;Parent=g3003.t1;
OZ004725.1_Dexiosoma_caninum_genome_assembly,_chromosome:_1	AUGUSTUS	exon	75720384	75720467	.	+	.	ID=g3003.t1.exon2;Parent=g3003.t1;
OZ004725.1_Dexiosoma_caninum_genome_assembly,_chromosome:_1	AUGUSTUS	stop_codon	75720465	75720467	.	+	0	ID=g3003.t1.stop1;Parent=g3003.t1;
OZ004725.1_Dexiosoma_caninum_genome_assembly,_chromosome:_1	AUGUSTUS	gene	75755240	75760347	.	-	.	ID=g3004;
OZ004725.1_Dexiosoma_caninum_genome_assembly,_chromosome:_1	AUGUSTUS	mRNA	75755240	75760347	1	-	.	ID=g3004.t1;Parent=g3004;
OZ004725.1_Dexiosoma_caninum_genome_assembly,_chromosome:_1	AUGUSTUS	stop_codon	75755240	75755242	.	-	0	ID=g3004.t1.stop1;Parent=g3004.t1;
OZ004725.1_Dexiosoma_caninum_genome_assembly,_chromosome:_1	AUGUSTUS	CDS	75755240	75755815	1	-	0	ID=g3004.t1.CDS1;Parent=g3004.t1;
OZ004725.1_Dexiosoma_caninum_genome_assembly,_chromosome:_1	AUGUSTUS	exon	75755240	75755815	.	-	.	ID=g3004.t1.exon1;Parent=g3004.t1;
OZ004725.1_Dexiosoma_caninum_genome_assembly,_chromosome:_1	AUGUSTUS	intron	75755816	75759656	1	-	.	ID=g3004.t1.intron1;Parent=g3004.t1;
OZ004725.1_Dexiosoma_caninum_genome_assembly,_chromosome:_1	AUGUSTUS	CDS	75759657	75759786	1	-	1	ID=g3004.t1.CDS2;Parent=g3004.t1;
OZ004725.1_Dexiosoma_caninum_genome_assembly,_chromosome:_1	AUGUSTUS	exon	75759657	75759786	.	-	.	ID=g3004.t1.exon2;Parent=g3004.t1;
OZ004725.1_Dexiosoma_caninum_genome_assembly,_chromosome:_1	AUGUSTUS	intron	75759787	75759850	1	-	.	ID=g3004.t1.intron2;Parent=g3004.t1;
OZ004725.1_Dexiosoma_caninum_genome_assembly,_chromosome:_1	AUGUSTUS	CDS	75759851	75760347	1	-	0	ID=g3004.t1.CDS3;Parent=g3004.t1;
OZ004725.1_Dexiosoma_caninum_genome_assembly,_chromosome:_1	AUGUSTUS	exon	75759851	75760347	.	-	.	ID=g3004.t1.exon3;Parent=g3004.t1;
OZ004725.1_Dexiosoma_caninum_genome_assembly,_chromosome:_1	AUGUSTUS	start_codon	75760345	75760347	.	-	0	ID=g3004.t1.start1;Parent=g3004.t1;
OZ004725.1_Dexiosoma_caninum_genome_assembly,_chromosome:_1	AUGUSTUS	gene	75876549	75876758	.	+	.	ID=g3005;
OZ004725.1_Dexiosoma_caninum_genome_assembly,_chromosome:_1	AUGUSTUS	mRNA	75876549	75876758	1	+	.	ID=g3005.t1;Parent=g3005;
OZ004725.1_Dexiosoma_caninum_genome_assembly,_chromosome:_1	AUGUSTUS	start_codon	75876549	75876551	.	+	0	ID=g3005.t1.start1;Parent=g3005.t1;
OZ004725.1_Dexiosoma_caninum_genome_assembly,_chromosome:_1	AUGUSTUS	CDS	75876549	75876758	1	+	0	ID=g3005.t1.CDS1;Parent=g3005.t1;
OZ004725.1_Dexiosoma_caninum_genome_assembly,_chromosome:_1	AUGUSTUS	exon	75876549	75876758	.	+	.	ID=g3005.t1.exon1;Parent=g3005.t1;
OZ004725.1_Dexiosoma_caninum_genome_assembly,_chromosome:_1	AUGUSTUS	stop_codon	75876756	75876758	.	+	0	ID=g3005.t1.stop1;Parent=g3005.t1;
OZ004725.1_Dexiosoma_caninum_genome_assembly,_chromosome:_1	AUGUSTUS	gene	76495461	76501048	.	+	.	ID=g3006;
OZ004725.1_Dexiosoma_caninum_genome_assembly,_chromosome:_1	AUGUSTUS	mRNA	76495461	76501048	0.88	+	.	ID=g3006.t1;Parent=g3006;
OZ004725.1_Dexiosoma_caninum_genome_assembly,_chromosome:_1	AUGUSTUS	start_codon	76495461	76495463	.	+	0	ID=g3006.t1.start1;Parent=g3006.t1;
OZ004725.1_Dexiosoma_caninum_genome_assembly,_chromosome:_1	AUGUSTUS	CDS	76495461	76495842	1	+	0	ID=g3006.t1.CDS1;Parent=g3006.t1;
OZ004725.1_Dexiosoma_caninum_genome_assembly,_chromosome:_1	AUGUSTUS	exon	76495461	76495842	.	+	.	ID=g3006.t1.exon1;Parent=g3006.t1;
OZ004725.1_Dexiosoma_caninum_genome_assembly,_chromosome:_1	AUGUSTUS	intron	76495843	76495908	1	+	.	ID=g3006.t1.intron1;Parent=g3006.t1;
OZ004725.1_Dexiosoma_caninum_genome_assembly,_chromosome:_1	AUGUSTUS	CDS	76495909	76496216	1	+	2	ID=g3006.t1.CDS2;Parent=g3006.t1;
OZ004725.1_Dexiosoma_caninum_genome_assembly,_chromosome:_1	AUGUSTUS	exon	76495909	76496216	.	+	.	ID=g3006.t1.exon2;Parent=g3006.t1;
OZ004725.1_Dexiosoma_caninum_genome_assembly,_chromosome:_1	AUGUSTUS	intron	76496217	76500296	1	+	.	ID=g3006.t1.intron2;Parent=g3006.t1;
OZ004725.1_Dexiosoma_caninum_genome_assembly,_chromosome:_1	AUGUSTUS	CDS	76500297	76500498	1	+	0	ID=g3006.t1.CDS3;Parent=g3006.t1;
OZ004725.1_Dexiosoma_caninum_genome_assembly,_chromosome:_1	AUGUSTUS	exon	76500297	76500498	.	+	.	ID=g3006.t1.exon3;Parent=g3006.t1;
OZ004725.1_Dexiosoma_caninum_genome_assembly,_chromosome:_1	AUGUSTUS	intron	76500499	76500842	1	+	.	ID=g3006.t1.intron3;Parent=g3006.t1;
OZ004725.1_Dexiosoma_caninum_genome_assembly,_chromosome:_1	AUGUSTUS	CDS	76500843	76501048	0.88	+	2	ID=g3006.t1.CDS4;Parent=g3006.t1;
OZ004725.1_Dexiosoma_caninum_genome_assembly,_chromosome:_1	AUGUSTUS	exon	76500843	76501048	.	+	.	ID=g3006.t1.exon4;Parent=g3006.t1;
OZ004725.1_Dexiosoma_caninum_genome_assembly,_chromosome:_1	AUGUSTUS	stop_codon	76501046	76501048	.	+	0	ID=g3006.t1.stop1;Parent=g3006.t1;
OZ004725.1_Dexiosoma_caninum_genome_assembly,_chromosome:_1	AUGUSTUS	gene	76522764	76530169	.	+	.	ID=g3007;
OZ004725.1_Dexiosoma_caninum_genome_assembly,_chromosome:_1	AUGUSTUS	mRNA	76522764	76530169	0.59	+	.	ID=g3007.t1;Parent=g3007;
OZ004725.1_Dexiosoma_caninum_genome_assembly,_chromosome:_1	AUGUSTUS	start_codon	76522764	76522766	.	+	0	ID=g3007.t1.start1;Parent=g3007.t1;
OZ004725.1_Dexiosoma_caninum_genome_assembly,_chromosome:_1	AUGUSTUS	CDS	76522764	76522777	0.59	+	0	ID=g3007.t1.CDS1;Parent=g3007.t1;
OZ004725.1_Dexiosoma_caninum_genome_assembly,_chromosome:_1	AUGUSTUS	exon	76522764	76522777	.	+	.	ID=g3007.t1.exon1;Parent=g3007.t1;
OZ004725.1_Dexiosoma_caninum_genome_assembly,_chromosome:_1	AUGUSTUS	intron	76522778	76527384	0.59	+	.	ID=g3007.t1.intron1;Parent=g3007.t1;
OZ004725.1_Dexiosoma_caninum_genome_assembly,_chromosome:_1	AUGUSTUS	CDS	76527385	76530169	1	+	1	ID=g3007.t1.CDS2;Parent=g3007.t1;
OZ004725.1_Dexiosoma_caninum_genome_assembly,_chromosome:_1	AUGUSTUS	exon	76527385	76530169	.	+	.	ID=g3007.t1.exon2;Parent=g3007.t1;
OZ004725.1_Dexiosoma_caninum_genome_assembly,_chromosome:_1	AUGUSTUS	stop_codon	76530167	76530169	.	+	0	ID=g3007.t1.stop1;Parent=g3007.t1;
OZ004725.1_Dexiosoma_caninum_genome_assembly,_chromosome:_1	AUGUSTUS	gene	76560756	76562010	.	-	.	ID=g3008;
OZ004725.1_Dexiosoma_caninum_genome_assembly,_chromosome:_1	AUGUSTUS	mRNA	76560756	76562010	1	-	.	ID=g3008.t1;Parent=g3008;
OZ004725.1_Dexiosoma_caninum_genome_assembly,_chromosome:_1	AUGUSTUS	stop_codon	76560756	76560758	.	-	0	ID=g3008.t1.stop1;Parent=g3008.t1;
OZ004725.1_Dexiosoma_caninum_genome_assembly,_chromosome:_1	AUGUSTUS	CDS	76560756	76561015	1	-	2	ID=g3008.t1.CDS1;Parent=g3008.t1;
OZ004725.1_Dexiosoma_caninum_genome_assembly,_chromosome:_1	AUGUSTUS	exon	76560756	76561015	.	-	.	ID=g3008.t1.exon1;Parent=g3008.t1;
OZ004725.1_Dexiosoma_caninum_genome_assembly,_chromosome:_1	AUGUSTUS	intron	76561016	76561072	1	-	.	ID=g3008.t1.intron1;Parent=g3008.t1;
OZ004725.1_Dexiosoma_caninum_genome_assembly,_chromosome:_1	AUGUSTUS	CDS	76561073	76561298	1	-	0	ID=g3008.t1.CDS2;Parent=g3008.t1;
OZ004725.1_Dexiosoma_caninum_genome_assembly,_chromosome:_1	AUGUSTUS	exon	76561073	76561298	.	-	.	ID=g3008.t1.exon2;Parent=g3008.t1;
OZ004725.1_Dexiosoma_caninum_genome_assembly,_chromosome:_1	AUGUSTUS	intron	76561299	76561361	1	-	.	ID=g3008.t1.intron2;Parent=g3008.t1;
OZ004725.1_Dexiosoma_caninum_genome_assembly,_chromosome:_1	AUGUSTUS	CDS	76561362	76561461	1	-	1	ID=g3008.t1.CDS3;Parent=g3008.t1;
OZ004725.1_Dexiosoma_caninum_genome_assembly,_chromosome:_1	AUGUSTUS	exon	76561362	76561461	.	-	.	ID=g3008.t1.exon3;Parent=g3008.t1;
OZ004725.1_Dexiosoma_caninum_genome_assembly,_chromosome:_1	AUGUSTUS	intron	76561462	76561527	1	-	.	ID=g3008.t1.intron3;Parent=g3008.t1;
OZ004725.1_Dexiosoma_caninum_genome_assembly,_chromosome:_1	AUGUSTUS	CDS	76561528	76561662	1	-	1	ID=g3008.t1.CDS4;Parent=g3008.t1;
OZ004725.1_Dexiosoma_caninum_genome_assembly,_chromosome:_1	AUGUSTUS	exon	76561528	76561662	.	-	.	ID=g3008.t1.exon4;Parent=g3008.t1;
OZ004725.1_Dexiosoma_caninum_genome_assembly,_chromosome:_1	AUGUSTUS	intron	76561663	76561717	1	-	.	ID=g3008.t1.intron4;Parent=g3008.t1;
OZ004725.1_Dexiosoma_caninum_genome_assembly,_chromosome:_1	AUGUSTUS	CDS	76561718	76562010	1	-	0	ID=g3008.t1.CDS5;Parent=g3008.t1;
OZ004725.1_Dexiosoma_caninum_genome_assembly,_chromosome:_1	AUGUSTUS	exon	76561718	76562010	.	-	.	ID=g3008.t1.exon5;Parent=g3008.t1;
OZ004725.1_Dexiosoma_caninum_genome_assembly,_chromosome:_1	AUGUSTUS	start_codon	76562008	76562010	.	-	0	ID=g3008.t1.start1;Parent=g3008.t1;
OZ004725.1_Dexiosoma_caninum_genome_assembly,_chromosome:_1	AUGUSTUS	gene	76562840	76564986	.	-	.	ID=g3009;
OZ004725.1_Dexiosoma_caninum_genome_assembly,_chromosome:_1	AUGUSTUS	mRNA	76562840	76564986	1	-	.	ID=g3009.t1;Parent=g3009;
OZ004725.1_Dexiosoma_caninum_genome_assembly,_chromosome:_1	AUGUSTUS	stop_codon	76562840	76562842	.	-	0	ID=g3009.t1.stop1;Parent=g3009.t1;
OZ004725.1_Dexiosoma_caninum_genome_assembly,_chromosome:_1	AUGUSTUS	CDS	76562840	76563070	1	-	0	ID=g3009.t1.CDS1;Parent=g3009.t1;
OZ004725.1_Dexiosoma_caninum_genome_assembly,_chromosome:_1	AUGUSTUS	exon	76562840	76563070	.	-	.	ID=g3009.t1.exon1;Parent=g3009.t1;
OZ004725.1_Dexiosoma_caninum_genome_assembly,_chromosome:_1	AUGUSTUS	intron	76563071	76563137	1	-	.	ID=g3009.t1.intron1;Parent=g3009.t1;
OZ004725.1_Dexiosoma_caninum_genome_assembly,_chromosome:_1	AUGUSTUS	CDS	76563138	76563263	1	-	0	ID=g3009.t1.CDS2;Parent=g3009.t1;
OZ004725.1_Dexiosoma_caninum_genome_assembly,_chromosome:_1	AUGUSTUS	exon	76563138	76563263	.	-	.	ID=g3009.t1.exon2;Parent=g3009.t1;
OZ004725.1_Dexiosoma_caninum_genome_assembly,_chromosome:_1	AUGUSTUS	intron	76563264	76563323	1	-	.	ID=g3009.t1.intron2;Parent=g3009.t1;
OZ004725.1_Dexiosoma_caninum_genome_assembly,_chromosome:_1	AUGUSTUS	CDS	76563324	76563779	1	-	0	ID=g3009.t1.CDS3;Parent=g3009.t1;
OZ004725.1_Dexiosoma_caninum_genome_assembly,_chromosome:_1	AUGUSTUS	exon	76563324	76563779	.	-	.	ID=g3009.t1.exon3;Parent=g3009.t1;
OZ004725.1_Dexiosoma_caninum_genome_assembly,_chromosome:_1	AUGUSTUS	intron	76563780	76564346	1	-	.	ID=g3009.t1.intron3;Parent=g3009.t1;
OZ004725.1_Dexiosoma_caninum_genome_assembly,_chromosome:_1	AUGUSTUS	CDS	76564347	76564463	1	-	0	ID=g3009.t1.CDS4;Parent=g3009.t1;
OZ004725.1_Dexiosoma_caninum_genome_assembly,_chromosome:_1	AUGUSTUS	exon	76564347	76564463	.	-	.	ID=g3009.t1.exon4;Parent=g3009.t1;
OZ004725.1_Dexiosoma_caninum_genome_assembly,_chromosome:_1	AUGUSTUS	intron	76564464	76564530	1	-	.	ID=g3009.t1.intron4;Parent=g3009.t1;
OZ004725.1_Dexiosoma_caninum_genome_assembly,_chromosome:_1	AUGUSTUS	CDS	76564531	76564629	1	-	0	ID=g3009.t1.CDS5;Parent=g3009.t1;
OZ004725.1_Dexiosoma_caninum_genome_assembly,_chromosome:_1	AUGUSTUS	exon	76564531	76564629	.	-	.	ID=g3009.t1.exon5;Parent=g3009.t1;
OZ004725.1_Dexiosoma_caninum_genome_assembly,_chromosome:_1	AUGUSTUS	intron	76564630	76564690	1	-	.	ID=g3009.t1.intron5;Parent=g3009.t1;
OZ004725.1_Dexiosoma_caninum_genome_assembly,_chromosome:_1	AUGUSTUS	CDS	76564691	76564744	1	-	0	ID=g3009.t1.CDS6;Parent=g3009.t1;
OZ004725.1_Dexiosoma_caninum_genome_assembly,_chromosome:_1	AUGUSTUS	exon	76564691	76564744	.	-	.	ID=g3009.t1.exon6;Parent=g3009.t1;
OZ004725.1_Dexiosoma_caninum_genome_assembly,_chromosome:_1	AUGUSTUS	intron	76564745	76564950	1	-	.	ID=g3009.t1.intron6;Parent=g3009.t1;
OZ004725.1_Dexiosoma_caninum_genome_assembly,_chromosome:_1	AUGUSTUS	CDS	76564951	76564986	1	-	0	ID=g3009.t1.CDS7;Parent=g3009.t1;
OZ004725.1_Dexiosoma_caninum_genome_assembly,_chromosome:_1	AUGUSTUS	exon	76564951	76564986	.	-	.	ID=g3009.t1.exon7;Parent=g3009.t1;
OZ004725.1_Dexiosoma_caninum_genome_assembly,_chromosome:_1	AUGUSTUS	start_codon	76564984	76564986	.	-	0	ID=g3009.t1.start1;Parent=g3009.t1;
OZ004725.1_Dexiosoma_caninum_genome_assembly,_chromosome:_1	AUGUSTUS	gene	76566940	76568280	.	+	.	ID=g3010;
OZ004725.1_Dexiosoma_caninum_genome_assembly,_chromosome:_1	AUGUSTUS	mRNA	76566940	76568280	1	+	.	ID=g3010.t1;Parent=g3010;
OZ004725.1_Dexiosoma_caninum_genome_assembly,_chromosome:_1	AUGUSTUS	start_codon	76566940	76566942	.	+	0	ID=g3010.t1.start1;Parent=g3010.t1;
OZ004725.1_Dexiosoma_caninum_genome_assembly,_chromosome:_1	AUGUSTUS	CDS	76566940	76567049	1	+	0	ID=g3010.t1.CDS1;Parent=g3010.t1;
OZ004725.1_Dexiosoma_caninum_genome_assembly,_chromosome:_1	AUGUSTUS	exon	76566940	76567049	.	+	.	ID=g3010.t1.exon1;Parent=g3010.t1;
OZ004725.1_Dexiosoma_caninum_genome_assembly,_chromosome:_1	AUGUSTUS	intron	76567050	76567117	1	+	.	ID=g3010.t1.intron1;Parent=g3010.t1;
OZ004725.1_Dexiosoma_caninum_genome_assembly,_chromosome:_1	AUGUSTUS	CDS	76567118	76567505	1	+	1	ID=g3010.t1.CDS2;Parent=g3010.t1;
OZ004725.1_Dexiosoma_caninum_genome_assembly,_chromosome:_1	AUGUSTUS	exon	76567118	76567505	.	+	.	ID=g3010.t1.exon2;Parent=g3010.t1;
OZ004725.1_Dexiosoma_caninum_genome_assembly,_chromosome:_1	AUGUSTUS	intron	76567506	76567728	1	+	.	ID=g3010.t1.intron2;Parent=g3010.t1;
OZ004725.1_Dexiosoma_caninum_genome_assembly,_chromosome:_1	AUGUSTUS	CDS	76567729	76568060	1	+	0	ID=g3010.t1.CDS3;Parent=g3010.t1;
OZ004725.1_Dexiosoma_caninum_genome_assembly,_chromosome:_1	AUGUSTUS	exon	76567729	76568060	.	+	.	ID=g3010.t1.exon3;Parent=g3010.t1;
OZ004725.1_Dexiosoma_caninum_genome_assembly,_chromosome:_1	AUGUSTUS	intron	76568061	76568123	1	+	.	ID=g3010.t1.intron3;Parent=g3010.t1;
OZ004725.1_Dexiosoma_caninum_genome_assembly,_chromosome:_1	AUGUSTUS	CDS	76568124	76568280	1	+	1	ID=g3010.t1.CDS4;Parent=g3010.t1;
OZ004725.1_Dexiosoma_caninum_genome_assembly,_chromosome:_1	AUGUSTUS	exon	76568124	76568280	.	+	.	ID=g3010.t1.exon4;Parent=g3010.t1;
OZ004725.1_Dexiosoma_caninum_genome_assembly,_chromosome:_1	AUGUSTUS	stop_codon	76568278	76568280	.	+	0	ID=g3010.t1.stop1;Parent=g3010.t1;
OZ004725.1_Dexiosoma_caninum_genome_assembly,_chromosome:_1	AUGUSTUS	gene	76570904	76571507	.	-	.	ID=g3011;
OZ004725.1_Dexiosoma_caninum_genome_assembly,_chromosome:_1	AUGUSTUS	mRNA	76570904	76571507	1	-	.	ID=g3011.t1;Parent=g3011;
OZ004725.1_Dexiosoma_caninum_genome_assembly,_chromosome:_1	AUGUSTUS	stop_codon	76570904	76570906	.	-	0	ID=g3011.t1.stop1;Parent=g3011.t1;
OZ004725.1_Dexiosoma_caninum_genome_assembly,_chromosome:_1	AUGUSTUS	CDS	76570904	76571418	1	-	2	ID=g3011.t1.CDS1;Parent=g3011.t1;
OZ004725.1_Dexiosoma_caninum_genome_assembly,_chromosome:_1	AUGUSTUS	exon	76570904	76571418	.	-	.	ID=g3011.t1.exon1;Parent=g3011.t1;
OZ004725.1_Dexiosoma_caninum_genome_assembly,_chromosome:_1	AUGUSTUS	intron	76571419	76571482	1	-	.	ID=g3011.t1.intron1;Parent=g3011.t1;
OZ004725.1_Dexiosoma_caninum_genome_assembly,_chromosome:_1	AUGUSTUS	CDS	76571483	76571507	1	-	0	ID=g3011.t1.CDS2;Parent=g3011.t1;
OZ004725.1_Dexiosoma_caninum_genome_assembly,_chromosome:_1	AUGUSTUS	exon	76571483	76571507	.	-	.	ID=g3011.t1.exon2;Parent=g3011.t1;
OZ004725.1_Dexiosoma_caninum_genome_assembly,_chromosome:_1	AUGUSTUS	start_codon	76571505	76571507	.	-	0	ID=g3011.t1.start1;Parent=g3011.t1;
OZ004725.1_Dexiosoma_caninum_genome_assembly,_chromosome:_1	AUGUSTUS	gene	76571861	76576881	.	+	.	ID=g3012;
OZ004725.1_Dexiosoma_caninum_genome_assembly,_chromosome:_1	AUGUSTUS	mRNA	76571861	76576881	1	+	.	ID=g3012.t1;Parent=g3012;
OZ004725.1_Dexiosoma_caninum_genome_assembly,_chromosome:_1	AUGUSTUS	start_codon	76571861	76571863	.	+	0	ID=g3012.t1.start1;Parent=g3012.t1;
OZ004725.1_Dexiosoma_caninum_genome_assembly,_chromosome:_1	AUGUSTUS	CDS	76571861	76571905	1	+	0	ID=g3012.t1.CDS1;Parent=g3012.t1;
OZ004725.1_Dexiosoma_caninum_genome_assembly,_chromosome:_1	AUGUSTUS	exon	76571861	76571905	.	+	.	ID=g3012.t1.exon1;Parent=g3012.t1;
OZ004725.1_Dexiosoma_caninum_genome_assembly,_chromosome:_1	AUGUSTUS	intron	76571906	76572758	1	+	.	ID=g3012.t1.intron1;Parent=g3012.t1;
OZ004725.1_Dexiosoma_caninum_genome_assembly,_chromosome:_1	AUGUSTUS	CDS	76572759	76572898	1	+	0	ID=g3012.t1.CDS2;Parent=g3012.t1;
OZ004725.1_Dexiosoma_caninum_genome_assembly,_chromosome:_1	AUGUSTUS	exon	76572759	76572898	.	+	.	ID=g3012.t1.exon2;Parent=g3012.t1;
OZ004725.1_Dexiosoma_caninum_genome_assembly,_chromosome:_1	AUGUSTUS	intron	76572899	76572965	1	+	.	ID=g3012.t1.intron2;Parent=g3012.t1;
OZ004725.1_Dexiosoma_caninum_genome_assembly,_chromosome:_1	AUGUSTUS	CDS	76572966	76573180	1	+	1	ID=g3012.t1.CDS3;Parent=g3012.t1;
OZ004725.1_Dexiosoma_caninum_genome_assembly,_chromosome:_1	AUGUSTUS	exon	76572966	76573180	.	+	.	ID=g3012.t1.exon3;Parent=g3012.t1;
OZ004725.1_Dexiosoma_caninum_genome_assembly,_chromosome:_1	AUGUSTUS	intron	76573181	76573248	1	+	.	ID=g3012.t1.intron3;Parent=g3012.t1;
OZ004725.1_Dexiosoma_caninum_genome_assembly,_chromosome:_1	AUGUSTUS	CDS	76573249	76573289	1	+	2	ID=g3012.t1.CDS4;Parent=g3012.t1;
OZ004725.1_Dexiosoma_caninum_genome_assembly,_chromosome:_1	AUGUSTUS	exon	76573249	76573289	.	+	.	ID=g3012.t1.exon4;Parent=g3012.t1;
OZ004725.1_Dexiosoma_caninum_genome_assembly,_chromosome:_1	AUGUSTUS	intron	76573290	76573342	1	+	.	ID=g3012.t1.intron4;Parent=g3012.t1;
OZ004725.1_Dexiosoma_caninum_genome_assembly,_chromosome:_1	AUGUSTUS	CDS	76573343	76573521	1	+	0	ID=g3012.t1.CDS5;Parent=g3012.t1;
OZ004725.1_Dexiosoma_caninum_genome_assembly,_chromosome:_1	AUGUSTUS	exon	76573343	76573521	.	+	.	ID=g3012.t1.exon5;Parent=g3012.t1;
OZ004725.1_Dexiosoma_caninum_genome_assembly,_chromosome:_1	AUGUSTUS	intron	76573522	76573595	1	+	.	ID=g3012.t1.intron5;Parent=g3012.t1;
OZ004725.1_Dexiosoma_caninum_genome_assembly,_chromosome:_1	AUGUSTUS	CDS	76573596	76573744	1	+	1	ID=g3012.t1.CDS6;Parent=g3012.t1;
OZ004725.1_Dexiosoma_caninum_genome_assembly,_chromosome:_1	AUGUSTUS	exon	76573596	76573744	.	+	.	ID=g3012.t1.exon6;Parent=g3012.t1;
OZ004725.1_Dexiosoma_caninum_genome_assembly,_chromosome:_1	AUGUSTUS	intron	76573745	76574323	1	+	.	ID=g3012.t1.intron6;Parent=g3012.t1;
OZ004725.1_Dexiosoma_caninum_genome_assembly,_chromosome:_1	AUGUSTUS	CDS	76574324	76574490	1	+	2	ID=g3012.t1.CDS7;Parent=g3012.t1;
OZ004725.1_Dexiosoma_caninum_genome_assembly,_chromosome:_1	AUGUSTUS	exon	76574324	76574490	.	+	.	ID=g3012.t1.exon7;Parent=g3012.t1;
OZ004725.1_Dexiosoma_caninum_genome_assembly,_chromosome:_1	AUGUSTUS	intron	76574491	76574720	1	+	.	ID=g3012.t1.intron7;Parent=g3012.t1;
OZ004725.1_Dexiosoma_caninum_genome_assembly,_chromosome:_1	AUGUSTUS	CDS	76574721	76575249	1	+	0	ID=g3012.t1.CDS8;Parent=g3012.t1;
OZ004725.1_Dexiosoma_caninum_genome_assembly,_chromosome:_1	AUGUSTUS	exon	76574721	76575249	.	+	.	ID=g3012.t1.exon8;Parent=g3012.t1;
OZ004725.1_Dexiosoma_caninum_genome_assembly,_chromosome:_1	AUGUSTUS	intron	76575250	76575324	1	+	.	ID=g3012.t1.intron8;Parent=g3012.t1;
OZ004725.1_Dexiosoma_caninum_genome_assembly,_chromosome:_1	AUGUSTUS	CDS	76575325	76575345	1	+	2	ID=g3012.t1.CDS9;Parent=g3012.t1;
OZ004725.1_Dexiosoma_caninum_genome_assembly,_chromosome:_1	AUGUSTUS	exon	76575325	76575345	.	+	.	ID=g3012.t1.exon9;Parent=g3012.t1;
OZ004725.1_Dexiosoma_caninum_genome_assembly,_chromosome:_1	AUGUSTUS	intron	76575346	76576142	1	+	.	ID=g3012.t1.intron9;Parent=g3012.t1;
OZ004725.1_Dexiosoma_caninum_genome_assembly,_chromosome:_1	AUGUSTUS	CDS	76576143	76576301	1	+	2	ID=g3012.t1.CDS10;Parent=g3012.t1;
OZ004725.1_Dexiosoma_caninum_genome_assembly,_chromosome:_1	AUGUSTUS	exon	76576143	76576301	.	+	.	ID=g3012.t1.exon10;Parent=g3012.t1;
OZ004725.1_Dexiosoma_caninum_genome_assembly,_chromosome:_1	AUGUSTUS	intron	76576302	76576355	1	+	.	ID=g3012.t1.intron10;Parent=g3012.t1;
OZ004725.1_Dexiosoma_caninum_genome_assembly,_chromosome:_1	AUGUSTUS	CDS	76576356	76576644	1	+	2	ID=g3012.t1.CDS11;Parent=g3012.t1;
OZ004725.1_Dexiosoma_caninum_genome_assembly,_chromosome:_1	AUGUSTUS	exon	76576356	76576644	.	+	.	ID=g3012.t1.exon11;Parent=g3012.t1;
OZ004725.1_Dexiosoma_caninum_genome_assembly,_chromosome:_1	AUGUSTUS	intron	76576645	76576703	1	+	.	ID=g3012.t1.intron11;Parent=g3012.t1;
OZ004725.1_Dexiosoma_caninum_genome_assembly,_chromosome:_1	AUGUSTUS	CDS	76576704	76576881	1	+	1	ID=g3012.t1.CDS12;Parent=g3012.t1;
OZ004725.1_Dexiosoma_caninum_genome_assembly,_chromosome:_1	AUGUSTUS	exon	76576704	76576881	.	+	.	ID=g3012.t1.exon12;Parent=g3012.t1;
OZ004725.1_Dexiosoma_caninum_genome_assembly,_chromosome:_1	AUGUSTUS	stop_codon	76576879	76576881	.	+	0	ID=g3012.t1.stop1;Parent=g3012.t1;
OZ004725.1_Dexiosoma_caninum_genome_assembly,_chromosome:_1	AUGUSTUS	mRNA	76571861	76576881	1	+	.	ID=g3012.t2;Parent=g3012;
OZ004725.1_Dexiosoma_caninum_genome_assembly,_chromosome:_1	AUGUSTUS	start_codon	76571861	76571863	.	+	0	ID=g3012.t2.start1;Parent=g3012.t2;
OZ004725.1_Dexiosoma_caninum_genome_assembly,_chromosome:_1	AUGUSTUS	CDS	76571861	76571905	1	+	0	ID=g3012.t2.CDS1;Parent=g3012.t2;
OZ004725.1_Dexiosoma_caninum_genome_assembly,_chromosome:_1	AUGUSTUS	exon	76571861	76571905	.	+	.	ID=g3012.t2.exon1;Parent=g3012.t2;
OZ004725.1_Dexiosoma_caninum_genome_assembly,_chromosome:_1	AUGUSTUS	intron	76571906	76572758	1	+	.	ID=g3012.t2.intron1;Parent=g3012.t2;
OZ004725.1_Dexiosoma_caninum_genome_assembly,_chromosome:_1	AUGUSTUS	CDS	76572759	76572898	1	+	0	ID=g3012.t2.CDS2;Parent=g3012.t2;
OZ004725.1_Dexiosoma_caninum_genome_assembly,_chromosome:_1	AUGUSTUS	exon	76572759	76572898	.	+	.	ID=g3012.t2.exon2;Parent=g3012.t2;
OZ004725.1_Dexiosoma_caninum_genome_assembly,_chromosome:_1	AUGUSTUS	intron	76572899	76572965	1	+	.	ID=g3012.t2.intron2;Parent=g3012.t2;
OZ004725.1_Dexiosoma_caninum_genome_assembly,_chromosome:_1	AUGUSTUS	CDS	76572966	76573180	1	+	1	ID=g3012.t2.CDS3;Parent=g3012.t2;
OZ004725.1_Dexiosoma_caninum_genome_assembly,_chromosome:_1	AUGUSTUS	exon	76572966	76573180	.	+	.	ID=g3012.t2.exon3;Parent=g3012.t2;
OZ004725.1_Dexiosoma_caninum_genome_assembly,_chromosome:_1	AUGUSTUS	intron	76573181	76573248	1	+	.	ID=g3012.t2.intron3;Parent=g3012.t2;
OZ004725.1_Dexiosoma_caninum_genome_assembly,_chromosome:_1	AUGUSTUS	CDS	76573249	76573289	1	+	2	ID=g3012.t2.CDS4;Parent=g3012.t2;
OZ004725.1_Dexiosoma_caninum_genome_assembly,_chromosome:_1	AUGUSTUS	exon	76573249	76573289	.	+	.	ID=g3012.t2.exon4;Parent=g3012.t2;
OZ004725.1_Dexiosoma_caninum_genome_assembly,_chromosome:_1	AUGUSTUS	intron	76573290	76573342	1	+	.	ID=g3012.t2.intron4;Parent=g3012.t2;
OZ004725.1_Dexiosoma_caninum_genome_assembly,_chromosome:_1	AUGUSTUS	CDS	76573343	76573521	1	+	0	ID=g3012.t2.CDS5;Parent=g3012.t2;
OZ004725.1_Dexiosoma_caninum_genome_assembly,_chromosome:_1	AUGUSTUS	exon	76573343	76573521	.	+	.	ID=g3012.t2.exon5;Parent=g3012.t2;
OZ004725.1_Dexiosoma_caninum_genome_assembly,_chromosome:_1	AUGUSTUS	intron	76573522	76573595	1	+	.	ID=g3012.t2.intron5;Parent=g3012.t2;
OZ004725.1_Dexiosoma_caninum_genome_assembly,_chromosome:_1	AUGUSTUS	CDS	76573596	76573744	1	+	1	ID=g3012.t2.CDS6;Parent=g3012.t2;
OZ004725.1_Dexiosoma_caninum_genome_assembly,_chromosome:_1	AUGUSTUS	exon	76573596	76573744	.	+	.	ID=g3012.t2.exon6;Parent=g3012.t2;
OZ004725.1_Dexiosoma_caninum_genome_assembly,_chromosome:_1	AUGUSTUS	intron	76573745	76574323	1	+	.	ID=g3012.t2.intron6;Parent=g3012.t2;
OZ004725.1_Dexiosoma_caninum_genome_assembly,_chromosome:_1	AUGUSTUS	CDS	76574324	76574490	1	+	2	ID=g3012.t2.CDS7;Parent=g3012.t2;
OZ004725.1_Dexiosoma_caninum_genome_assembly,_chromosome:_1	AUGUSTUS	exon	76574324	76574490	.	+	.	ID=g3012.t2.exon7;Parent=g3012.t2;
OZ004725.1_Dexiosoma_caninum_genome_assembly,_chromosome:_1	AUGUSTUS	intron	76574491	76574720	1	+	.	ID=g3012.t2.intron7;Parent=g3012.t2;
OZ004725.1_Dexiosoma_caninum_genome_assembly,_chromosome:_1	AUGUSTUS	CDS	76574721	76575249	1	+	0	ID=g3012.t2.CDS8;Parent=g3012.t2;
OZ004725.1_Dexiosoma_caninum_genome_assembly,_chromosome:_1	AUGUSTUS	exon	76574721	76575249	.	+	.	ID=g3012.t2.exon8;Parent=g3012.t2;
OZ004725.1_Dexiosoma_caninum_genome_assembly,_chromosome:_1	AUGUSTUS	intron	76575250	76576142	1	+	.	ID=g3012.t2.intron8;Parent=g3012.t2;
OZ004725.1_Dexiosoma_caninum_genome_assembly,_chromosome:_1	AUGUSTUS	CDS	76576143	76576301	1	+	2	ID=g3012.t2.CDS9;Parent=g3012.t2;
OZ004725.1_Dexiosoma_caninum_genome_assembly,_chromosome:_1	AUGUSTUS	exon	76576143	76576301	.	+	.	ID=g3012.t2.exon9;Parent=g3012.t2;
OZ004725.1_Dexiosoma_caninum_genome_assembly,_chromosome:_1	AUGUSTUS	intron	76576302	76576355	1	+	.	ID=g3012.t2.intron9;Parent=g3012.t2;
OZ004725.1_Dexiosoma_caninum_genome_assembly,_chromosome:_1	AUGUSTUS	CDS	76576356	76576644	1	+	2	ID=g3012.t2.CDS10;Parent=g3012.t2;
OZ004725.1_Dexiosoma_caninum_genome_assembly,_chromosome:_1	AUGUSTUS	exon	76576356	76576644	.	+	.	ID=g3012.t2.exon10;Parent=g3012.t2;
OZ004725.1_Dexiosoma_caninum_genome_assembly,_chromosome:_1	AUGUSTUS	intron	76576645	76576703	1	+	.	ID=g3012.t2.intron10;Parent=g3012.t2;
OZ004725.1_Dexiosoma_caninum_genome_assembly,_chromosome:_1	AUGUSTUS	CDS	76576704	76576881	1	+	1	ID=g3012.t2.CDS11;Parent=g3012.t2;
OZ004725.1_Dexiosoma_caninum_genome_assembly,_chromosome:_1	AUGUSTUS	exon	76576704	76576881	.	+	.	ID=g3012.t2.exon11;Parent=g3012.t2;
OZ004725.1_Dexiosoma_caninum_genome_assembly,_chromosome:_1	AUGUSTUS	stop_codon	76576879	76576881	.	+	0	ID=g3012.t2.stop1;Parent=g3012.t2;
OZ004725.1_Dexiosoma_caninum_genome_assembly,_chromosome:_1	AUGUSTUS	gene	76579476	76583172	.	-	.	ID=g3013;
OZ004725.1_Dexiosoma_caninum_genome_assembly,_chromosome:_1	AUGUSTUS	mRNA	76579476	76583172	1	-	.	ID=g3013.t1;Parent=g3013;
OZ004725.1_Dexiosoma_caninum_genome_assembly,_chromosome:_1	AUGUSTUS	stop_codon	76579476	76579478	.	-	0	ID=g3013.t1.stop1;Parent=g3013.t1;
OZ004725.1_Dexiosoma_caninum_genome_assembly,_chromosome:_1	AUGUSTUS	CDS	76579476	76579731	1	-	1	ID=g3013.t1.CDS1;Parent=g3013.t1;
OZ004725.1_Dexiosoma_caninum_genome_assembly,_chromosome:_1	AUGUSTUS	exon	76579476	76579731	.	-	.	ID=g3013.t1.exon1;Parent=g3013.t1;
OZ004725.1_Dexiosoma_caninum_genome_assembly,_chromosome:_1	AUGUSTUS	intron	76579732	76582567	1	-	.	ID=g3013.t1.intron1;Parent=g3013.t1;
OZ004725.1_Dexiosoma_caninum_genome_assembly,_chromosome:_1	AUGUSTUS	CDS	76582568	76583172	1	-	0	ID=g3013.t1.CDS2;Parent=g3013.t1;
OZ004725.1_Dexiosoma_caninum_genome_assembly,_chromosome:_1	AUGUSTUS	exon	76582568	76583172	.	-	.	ID=g3013.t1.exon2;Parent=g3013.t1;
OZ004725.1_Dexiosoma_caninum_genome_assembly,_chromosome:_1	AUGUSTUS	start_codon	76583170	76583172	.	-	0	ID=g3013.t1.start1;Parent=g3013.t1;
OZ004725.1_Dexiosoma_caninum_genome_assembly,_chromosome:_1	AUGUSTUS	gene	76585647	76588199	.	-	.	ID=g3014;
OZ004725.1_Dexiosoma_caninum_genome_assembly,_chromosome:_1	AUGUSTUS	mRNA	76585647	76588199	0.99	-	.	ID=g3014.t1;Parent=g3014;
OZ004725.1_Dexiosoma_caninum_genome_assembly,_chromosome:_1	AUGUSTUS	stop_codon	76585647	76585649	.	-	0	ID=g3014.t1.stop1;Parent=g3014.t1;
OZ004725.1_Dexiosoma_caninum_genome_assembly,_chromosome:_1	AUGUSTUS	CDS	76585647	76588199	0.99	-	0	ID=g3014.t1.CDS1;Parent=g3014.t1;
OZ004725.1_Dexiosoma_caninum_genome_assembly,_chromosome:_1	AUGUSTUS	exon	76585647	76588199	.	-	.	ID=g3014.t1.exon1;Parent=g3014.t1;
OZ004725.1_Dexiosoma_caninum_genome_assembly,_chromosome:_1	AUGUSTUS	start_codon	76588197	76588199	.	-	0	ID=g3014.t1.start1;Parent=g3014.t1;
OZ004725.1_Dexiosoma_caninum_genome_assembly,_chromosome:_1	AUGUSTUS	gene	76588844	76590013	.	-	.	ID=g3015;
OZ004725.1_Dexiosoma_caninum_genome_assembly,_chromosome:_1	AUGUSTUS	mRNA	76588844	76590013	0.86	-	.	ID=g3015.t1;Parent=g3015;
OZ004725.1_Dexiosoma_caninum_genome_assembly,_chromosome:_1	AUGUSTUS	stop_codon	76588844	76588846	.	-	0	ID=g3015.t1.stop1;Parent=g3015.t1;
OZ004725.1_Dexiosoma_caninum_genome_assembly,_chromosome:_1	AUGUSTUS	CDS	76588844	76590013	0.86	-	0	ID=g3015.t1.CDS1;Parent=g3015.t1;
OZ004725.1_Dexiosoma_caninum_genome_assembly,_chromosome:_1	AUGUSTUS	exon	76588844	76590013	.	-	.	ID=g3015.t1.exon1;Parent=g3015.t1;
OZ004725.1_Dexiosoma_caninum_genome_assembly,_chromosome:_1	AUGUSTUS	start_codon	76590011	76590013	.	-	0	ID=g3015.t1.start1;Parent=g3015.t1;
OZ004725.1_Dexiosoma_caninum_genome_assembly,_chromosome:_1	AUGUSTUS	gene	76626581	76639685	.	+	.	ID=g3016;
OZ004725.1_Dexiosoma_caninum_genome_assembly,_chromosome:_1	AUGUSTUS	mRNA	76626581	76639685	0.59	+	.	ID=g3016.t1;Parent=g3016;
OZ004725.1_Dexiosoma_caninum_genome_assembly,_chromosome:_1	AUGUSTUS	start_codon	76626581	76626583	.	+	0	ID=g3016.t1.start1;Parent=g3016.t1;
OZ004725.1_Dexiosoma_caninum_genome_assembly,_chromosome:_1	AUGUSTUS	CDS	76626581	76626712	0.61	+	0	ID=g3016.t1.CDS1;Parent=g3016.t1;
OZ004725.1_Dexiosoma_caninum_genome_assembly,_chromosome:_1	AUGUSTUS	exon	76626581	76626712	.	+	.	ID=g3016.t1.exon1;Parent=g3016.t1;
OZ004725.1_Dexiosoma_caninum_genome_assembly,_chromosome:_1	AUGUSTUS	intron	76626713	76639394	0.62	+	.	ID=g3016.t1.intron1;Parent=g3016.t1;
OZ004725.1_Dexiosoma_caninum_genome_assembly,_chromosome:_1	AUGUSTUS	CDS	76639395	76639685	0.85	+	0	ID=g3016.t1.CDS2;Parent=g3016.t1;
OZ004725.1_Dexiosoma_caninum_genome_assembly,_chromosome:_1	AUGUSTUS	exon	76639395	76639685	.	+	.	ID=g3016.t1.exon2;Parent=g3016.t1;
OZ004725.1_Dexiosoma_caninum_genome_assembly,_chromosome:_1	AUGUSTUS	stop_codon	76639683	76639685	.	+	0	ID=g3016.t1.stop1;Parent=g3016.t1;
OZ004725.1_Dexiosoma_caninum_genome_assembly,_chromosome:_1	AUGUSTUS	gene	76687670	76706769	.	+	.	ID=g3017;
OZ004725.1_Dexiosoma_caninum_genome_assembly,_chromosome:_1	AUGUSTUS	mRNA	76687670	76706769	0.94	+	.	ID=g3017.t1;Parent=g3017;
OZ004725.1_Dexiosoma_caninum_genome_assembly,_chromosome:_1	AUGUSTUS	start_codon	76687670	76687672	.	+	0	ID=g3017.t1.start1;Parent=g3017.t1;
OZ004725.1_Dexiosoma_caninum_genome_assembly,_chromosome:_1	AUGUSTUS	CDS	76687670	76687716	0.94	+	0	ID=g3017.t1.CDS1;Parent=g3017.t1;
OZ004725.1_Dexiosoma_caninum_genome_assembly,_chromosome:_1	AUGUSTUS	exon	76687670	76687716	.	+	.	ID=g3017.t1.exon1;Parent=g3017.t1;
OZ004725.1_Dexiosoma_caninum_genome_assembly,_chromosome:_1	AUGUSTUS	intron	76687717	76698486	0.95	+	.	ID=g3017.t1.intron1;Parent=g3017.t1;
OZ004725.1_Dexiosoma_caninum_genome_assembly,_chromosome:_1	AUGUSTUS	CDS	76698487	76698610	1	+	1	ID=g3017.t1.CDS2;Parent=g3017.t1;
OZ004725.1_Dexiosoma_caninum_genome_assembly,_chromosome:_1	AUGUSTUS	exon	76698487	76698610	.	+	.	ID=g3017.t1.exon2;Parent=g3017.t1;
OZ004725.1_Dexiosoma_caninum_genome_assembly,_chromosome:_1	AUGUSTUS	intron	76698611	76704934	1	+	.	ID=g3017.t1.intron2;Parent=g3017.t1;
OZ004725.1_Dexiosoma_caninum_genome_assembly,_chromosome:_1	AUGUSTUS	CDS	76704935	76705256	1	+	0	ID=g3017.t1.CDS3;Parent=g3017.t1;
OZ004725.1_Dexiosoma_caninum_genome_assembly,_chromosome:_1	AUGUSTUS	exon	76704935	76705256	.	+	.	ID=g3017.t1.exon3;Parent=g3017.t1;
OZ004725.1_Dexiosoma_caninum_genome_assembly,_chromosome:_1	AUGUSTUS	intron	76705257	76705339	1	+	.	ID=g3017.t1.intron3;Parent=g3017.t1;
OZ004725.1_Dexiosoma_caninum_genome_assembly,_chromosome:_1	AUGUSTUS	CDS	76705340	76706769	1	+	2	ID=g3017.t1.CDS4;Parent=g3017.t1;
OZ004725.1_Dexiosoma_caninum_genome_assembly,_chromosome:_1	AUGUSTUS	exon	76705340	76706769	.	+	.	ID=g3017.t1.exon4;Parent=g3017.t1;
OZ004725.1_Dexiosoma_caninum_genome_assembly,_chromosome:_1	AUGUSTUS	stop_codon	76706767	76706769	.	+	0	ID=g3017.t1.stop1;Parent=g3017.t1;
OZ004725.1_Dexiosoma_caninum_genome_assembly,_chromosome:_1	AUGUSTUS	gene	76721739	76722392	.	-	.	ID=g3018;
OZ004725.1_Dexiosoma_caninum_genome_assembly,_chromosome:_1	AUGUSTUS	mRNA	76721739	76722392	0.98	-	.	ID=g3018.t1;Parent=g3018;
OZ004725.1_Dexiosoma_caninum_genome_assembly,_chromosome:_1	AUGUSTUS	stop_codon	76721739	76721741	.	-	0	ID=g3018.t1.stop1;Parent=g3018.t1;
OZ004725.1_Dexiosoma_caninum_genome_assembly,_chromosome:_1	AUGUSTUS	CDS	76721739	76722392	0.98	-	0	ID=g3018.t1.CDS1;Parent=g3018.t1;
OZ004725.1_Dexiosoma_caninum_genome_assembly,_chromosome:_1	AUGUSTUS	exon	76721739	76722392	.	-	.	ID=g3018.t1.exon1;Parent=g3018.t1;
OZ004725.1_Dexiosoma_caninum_genome_assembly,_chromosome:_1	AUGUSTUS	start_codon	76722390	76722392	.	-	0	ID=g3018.t1.start1;Parent=g3018.t1;
OZ004725.1_Dexiosoma_caninum_genome_assembly,_chromosome:_1	AUGUSTUS	gene	76721770	76722392	.	-	.	ID=g3019;
OZ004725.1_Dexiosoma_caninum_genome_assembly,_chromosome:_1	AUGUSTUS	mRNA	76721770	76722392	0.92	-	.	ID=g3019.t1;Parent=g3019;
OZ004725.1_Dexiosoma_caninum_genome_assembly,_chromosome:_1	AUGUSTUS	stop_codon	76721770	76721772	.	-	0	ID=g3019.t1.stop1;Parent=g3019.t1;
OZ004725.1_Dexiosoma_caninum_genome_assembly,_chromosome:_1	AUGUSTUS	CDS	76721770	76721793	0.92	-	0	ID=g3019.t1.CDS1;Parent=g3019.t1;
OZ004725.1_Dexiosoma_caninum_genome_assembly,_chromosome:_1	AUGUSTUS	exon	76721770	76721793	.	-	.	ID=g3019.t1.exon1;Parent=g3019.t1;
OZ004725.1_Dexiosoma_caninum_genome_assembly,_chromosome:_1	AUGUSTUS	intron	76721794	76721843	0.92	-	.	ID=g3019.t1.intron1;Parent=g3019.t1;
OZ004725.1_Dexiosoma_caninum_genome_assembly,_chromosome:_1	AUGUSTUS	CDS	76721844	76722392	0.92	-	0	ID=g3019.t1.CDS2;Parent=g3019.t1;
OZ004725.1_Dexiosoma_caninum_genome_assembly,_chromosome:_1	AUGUSTUS	exon	76721844	76722392	.	-	.	ID=g3019.t1.exon2;Parent=g3019.t1;
OZ004725.1_Dexiosoma_caninum_genome_assembly,_chromosome:_1	AUGUSTUS	start_codon	76722390	76722392	.	-	0	ID=g3019.t1.start1;Parent=g3019.t1;
OZ004725.1_Dexiosoma_caninum_genome_assembly,_chromosome:_1	AUGUSTUS	gene	76723156	76723494	.	-	.	ID=g3020;
OZ004725.1_Dexiosoma_caninum_genome_assembly,_chromosome:_1	AUGUSTUS	mRNA	76723156	76723494	0.78	-	.	ID=g3020.t1;Parent=g3020;
OZ004725.1_Dexiosoma_caninum_genome_assembly,_chromosome:_1	AUGUSTUS	stop_codon	76723156	76723158	.	-	0	ID=g3020.t1.stop1;Parent=g3020.t1;
OZ004725.1_Dexiosoma_caninum_genome_assembly,_chromosome:_1	AUGUSTUS	CDS	76723156	76723494	0.78	-	0	ID=g3020.t1.CDS1;Parent=g3020.t1;
OZ004725.1_Dexiosoma_caninum_genome_assembly,_chromosome:_1	AUGUSTUS	exon	76723156	76723494	.	-	.	ID=g3020.t1.exon1;Parent=g3020.t1;
OZ004725.1_Dexiosoma_caninum_genome_assembly,_chromosome:_1	AUGUSTUS	start_codon	76723492	76723494	.	-	0	ID=g3020.t1.start1;Parent=g3020.t1;
OZ004725.1_Dexiosoma_caninum_genome_assembly,_chromosome:_1	AUGUSTUS	gene	76723593	76725318	.	-	.	ID=g3021;
OZ004725.1_Dexiosoma_caninum_genome_assembly,_chromosome:_1	AUGUSTUS	mRNA	76723593	76725318	0.42	-	.	ID=g3021.t1;Parent=g3021;
OZ004725.1_Dexiosoma_caninum_genome_assembly,_chromosome:_1	AUGUSTUS	stop_codon	76723593	76723595	.	-	0	ID=g3021.t1.stop1;Parent=g3021.t1;
OZ004725.1_Dexiosoma_caninum_genome_assembly,_chromosome:_1	AUGUSTUS	CDS	76723593	76723633	0.48	-	2	ID=g3021.t1.CDS1;Parent=g3021.t1;
OZ004725.1_Dexiosoma_caninum_genome_assembly,_chromosome:_1	AUGUSTUS	exon	76723593	76723633	.	-	.	ID=g3021.t1.exon1;Parent=g3021.t1;
OZ004725.1_Dexiosoma_caninum_genome_assembly,_chromosome:_1	AUGUSTUS	intron	76723634	76723871	0.44	-	.	ID=g3021.t1.intron1;Parent=g3021.t1;
OZ004725.1_Dexiosoma_caninum_genome_assembly,_chromosome:_1	AUGUSTUS	CDS	76723872	76724987	0.68	-	2	ID=g3021.t1.CDS2;Parent=g3021.t1;
OZ004725.1_Dexiosoma_caninum_genome_assembly,_chromosome:_1	AUGUSTUS	exon	76723872	76724987	.	-	.	ID=g3021.t1.exon2;Parent=g3021.t1;
OZ004725.1_Dexiosoma_caninum_genome_assembly,_chromosome:_1	AUGUSTUS	intron	76724988	76725068	1	-	.	ID=g3021.t1.intron2;Parent=g3021.t1;
OZ004725.1_Dexiosoma_caninum_genome_assembly,_chromosome:_1	AUGUSTUS	CDS	76725069	76725318	0.96	-	0	ID=g3021.t1.CDS3;Parent=g3021.t1;
OZ004725.1_Dexiosoma_caninum_genome_assembly,_chromosome:_1	AUGUSTUS	exon	76725069	76725318	.	-	.	ID=g3021.t1.exon3;Parent=g3021.t1;
OZ004725.1_Dexiosoma_caninum_genome_assembly,_chromosome:_1	AUGUSTUS	start_codon	76725316	76725318	.	-	0	ID=g3021.t1.start1;Parent=g3021.t1;
OZ004725.1_Dexiosoma_caninum_genome_assembly,_chromosome:_1	AUGUSTUS	gene	76725506	76725709	.	-	.	ID=g3022;
OZ004725.1_Dexiosoma_caninum_genome_assembly,_chromosome:_1	AUGUSTUS	mRNA	76725506	76725709	1	-	.	ID=g3022.t1;Parent=g3022;
OZ004725.1_Dexiosoma_caninum_genome_assembly,_chromosome:_1	AUGUSTUS	stop_codon	76725506	76725508	.	-	0	ID=g3022.t1.stop1;Parent=g3022.t1;
OZ004725.1_Dexiosoma_caninum_genome_assembly,_chromosome:_1	AUGUSTUS	CDS	76725506	76725709	1	-	0	ID=g3022.t1.CDS1;Parent=g3022.t1;
OZ004725.1_Dexiosoma_caninum_genome_assembly,_chromosome:_1	AUGUSTUS	exon	76725506	76725709	.	-	.	ID=g3022.t1.exon1;Parent=g3022.t1;
OZ004725.1_Dexiosoma_caninum_genome_assembly,_chromosome:_1	AUGUSTUS	start_codon	76725707	76725709	.	-	0	ID=g3022.t1.start1;Parent=g3022.t1;
OZ004725.1_Dexiosoma_caninum_genome_assembly,_chromosome:_1	AUGUSTUS	gene	76730636	76741173	.	-	.	ID=g3023;
OZ004725.1_Dexiosoma_caninum_genome_assembly,_chromosome:_1	AUGUSTUS	mRNA	76730636	76741173	1	-	.	ID=g3023.t1;Parent=g3023;
OZ004725.1_Dexiosoma_caninum_genome_assembly,_chromosome:_1	AUGUSTUS	stop_codon	76730636	76730638	.	-	0	ID=g3023.t1.stop1;Parent=g3023.t1;
OZ004725.1_Dexiosoma_caninum_genome_assembly,_chromosome:_1	AUGUSTUS	CDS	76730636	76730753	1	-	1	ID=g3023.t1.CDS1;Parent=g3023.t1;
OZ004725.1_Dexiosoma_caninum_genome_assembly,_chromosome:_1	AUGUSTUS	exon	76730636	76730753	.	-	.	ID=g3023.t1.exon1;Parent=g3023.t1;
OZ004725.1_Dexiosoma_caninum_genome_assembly,_chromosome:_1	AUGUSTUS	intron	76730754	76730830	1	-	.	ID=g3023.t1.intron1;Parent=g3023.t1;
OZ004725.1_Dexiosoma_caninum_genome_assembly,_chromosome:_1	AUGUSTUS	CDS	76730831	76731162	1	-	0	ID=g3023.t1.CDS2;Parent=g3023.t1;
OZ004725.1_Dexiosoma_caninum_genome_assembly,_chromosome:_1	AUGUSTUS	exon	76730831	76731162	.	-	.	ID=g3023.t1.exon2;Parent=g3023.t1;
OZ004725.1_Dexiosoma_caninum_genome_assembly,_chromosome:_1	AUGUSTUS	intron	76731163	76731232	1	-	.	ID=g3023.t1.intron2;Parent=g3023.t1;
OZ004725.1_Dexiosoma_caninum_genome_assembly,_chromosome:_1	AUGUSTUS	CDS	76731233	76731335	1	-	1	ID=g3023.t1.CDS3;Parent=g3023.t1;
OZ004725.1_Dexiosoma_caninum_genome_assembly,_chromosome:_1	AUGUSTUS	exon	76731233	76731335	.	-	.	ID=g3023.t1.exon3;Parent=g3023.t1;
OZ004725.1_Dexiosoma_caninum_genome_assembly,_chromosome:_1	AUGUSTUS	intron	76731336	76734095	1	-	.	ID=g3023.t1.intron3;Parent=g3023.t1;
OZ004725.1_Dexiosoma_caninum_genome_assembly,_chromosome:_1	AUGUSTUS	CDS	76734096	76734220	1	-	0	ID=g3023.t1.CDS4;Parent=g3023.t1;
OZ004725.1_Dexiosoma_caninum_genome_assembly,_chromosome:_1	AUGUSTUS	exon	76734096	76734220	.	-	.	ID=g3023.t1.exon4;Parent=g3023.t1;
OZ004725.1_Dexiosoma_caninum_genome_assembly,_chromosome:_1	AUGUSTUS	intron	76734221	76734449	1	-	.	ID=g3023.t1.intron4;Parent=g3023.t1;
OZ004725.1_Dexiosoma_caninum_genome_assembly,_chromosome:_1	AUGUSTUS	CDS	76734450	76734603	1	-	1	ID=g3023.t1.CDS5;Parent=g3023.t1;
OZ004725.1_Dexiosoma_caninum_genome_assembly,_chromosome:_1	AUGUSTUS	exon	76734450	76734603	.	-	.	ID=g3023.t1.exon5;Parent=g3023.t1;
OZ004725.1_Dexiosoma_caninum_genome_assembly,_chromosome:_1	AUGUSTUS	intron	76734604	76734665	1	-	.	ID=g3023.t1.intron5;Parent=g3023.t1;
OZ004725.1_Dexiosoma_caninum_genome_assembly,_chromosome:_1	AUGUSTUS	CDS	76734666	76735371	1	-	2	ID=g3023.t1.CDS6;Parent=g3023.t1;
OZ004725.1_Dexiosoma_caninum_genome_assembly,_chromosome:_1	AUGUSTUS	exon	76734666	76735371	.	-	.	ID=g3023.t1.exon6;Parent=g3023.t1;
OZ004725.1_Dexiosoma_caninum_genome_assembly,_chromosome:_1	AUGUSTUS	intron	76735372	76739420	1	-	.	ID=g3023.t1.intron6;Parent=g3023.t1;
OZ004725.1_Dexiosoma_caninum_genome_assembly,_chromosome:_1	AUGUSTUS	CDS	76739421	76741173	1	-	0	ID=g3023.t1.CDS7;Parent=g3023.t1;
OZ004725.1_Dexiosoma_caninum_genome_assembly,_chromosome:_1	AUGUSTUS	exon	76739421	76741173	.	-	.	ID=g3023.t1.exon7;Parent=g3023.t1;
OZ004725.1_Dexiosoma_caninum_genome_assembly,_chromosome:_1	AUGUSTUS	start_codon	76741171	76741173	.	-	0	ID=g3023.t1.start1;Parent=g3023.t1;
OZ004725.1_Dexiosoma_caninum_genome_assembly,_chromosome:_1	AUGUSTUS	gene	76742247	76742918	.	+	.	ID=g3024;
OZ004725.1_Dexiosoma_caninum_genome_assembly,_chromosome:_1	AUGUSTUS	mRNA	76742247	76742918	1	+	.	ID=g3024.t1;Parent=g3024;
OZ004725.1_Dexiosoma_caninum_genome_assembly,_chromosome:_1	AUGUSTUS	start_codon	76742247	76742249	.	+	0	ID=g3024.t1.start1;Parent=g3024.t1;
OZ004725.1_Dexiosoma_caninum_genome_assembly,_chromosome:_1	AUGUSTUS	CDS	76742247	76742918	1	+	0	ID=g3024.t1.CDS1;Parent=g3024.t1;
OZ004725.1_Dexiosoma_caninum_genome_assembly,_chromosome:_1	AUGUSTUS	exon	76742247	76742918	.	+	.	ID=g3024.t1.exon1;Parent=g3024.t1;
OZ004725.1_Dexiosoma_caninum_genome_assembly,_chromosome:_1	AUGUSTUS	stop_codon	76742916	76742918	.	+	0	ID=g3024.t1.stop1;Parent=g3024.t1;
OZ004725.1_Dexiosoma_caninum_genome_assembly,_chromosome:_1	AUGUSTUS	gene	76743079	76744884	.	-	.	ID=g3025;
OZ004725.1_Dexiosoma_caninum_genome_assembly,_chromosome:_1	AUGUSTUS	mRNA	76743079	76744884	1	-	.	ID=g3025.t1;Parent=g3025;
OZ004725.1_Dexiosoma_caninum_genome_assembly,_chromosome:_1	AUGUSTUS	stop_codon	76743079	76743081	.	-	0	ID=g3025.t1.stop1;Parent=g3025.t1;
OZ004725.1_Dexiosoma_caninum_genome_assembly,_chromosome:_1	AUGUSTUS	CDS	76743079	76743439	1	-	1	ID=g3025.t1.CDS1;Parent=g3025.t1;
OZ004725.1_Dexiosoma_caninum_genome_assembly,_chromosome:_1	AUGUSTUS	exon	76743079	76743439	.	-	.	ID=g3025.t1.exon1;Parent=g3025.t1;
OZ004725.1_Dexiosoma_caninum_genome_assembly,_chromosome:_1	AUGUSTUS	intron	76743440	76743506	1	-	.	ID=g3025.t1.intron1;Parent=g3025.t1;
OZ004725.1_Dexiosoma_caninum_genome_assembly,_chromosome:_1	AUGUSTUS	CDS	76743507	76743702	1	-	2	ID=g3025.t1.CDS2;Parent=g3025.t1;
OZ004725.1_Dexiosoma_caninum_genome_assembly,_chromosome:_1	AUGUSTUS	exon	76743507	76743702	.	-	.	ID=g3025.t1.exon2;Parent=g3025.t1;
OZ004725.1_Dexiosoma_caninum_genome_assembly,_chromosome:_1	AUGUSTUS	intron	76743703	76743758	1	-	.	ID=g3025.t1.intron2;Parent=g3025.t1;
OZ004725.1_Dexiosoma_caninum_genome_assembly,_chromosome:_1	AUGUSTUS	CDS	76743759	76744161	1	-	0	ID=g3025.t1.CDS3;Parent=g3025.t1;
OZ004725.1_Dexiosoma_caninum_genome_assembly,_chromosome:_1	AUGUSTUS	exon	76743759	76744161	.	-	.	ID=g3025.t1.exon3;Parent=g3025.t1;
OZ004725.1_Dexiosoma_caninum_genome_assembly,_chromosome:_1	AUGUSTUS	intron	76744162	76744225	1	-	.	ID=g3025.t1.intron3;Parent=g3025.t1;
OZ004725.1_Dexiosoma_caninum_genome_assembly,_chromosome:_1	AUGUSTUS	CDS	76744226	76744618	1	-	0	ID=g3025.t1.CDS4;Parent=g3025.t1;
OZ004725.1_Dexiosoma_caninum_genome_assembly,_chromosome:_1	AUGUSTUS	exon	76744226	76744618	.	-	.	ID=g3025.t1.exon4;Parent=g3025.t1;
OZ004725.1_Dexiosoma_caninum_genome_assembly,_chromosome:_1	AUGUSTUS	intron	76744619	76744697	1	-	.	ID=g3025.t1.intron4;Parent=g3025.t1;
OZ004725.1_Dexiosoma_caninum_genome_assembly,_chromosome:_1	AUGUSTUS	CDS	76744698	76744760	1	-	0	ID=g3025.t1.CDS5;Parent=g3025.t1;
OZ004725.1_Dexiosoma_caninum_genome_assembly,_chromosome:_1	AUGUSTUS	exon	76744698	76744760	.	-	.	ID=g3025.t1.exon5;Parent=g3025.t1;
OZ004725.1_Dexiosoma_caninum_genome_assembly,_chromosome:_1	AUGUSTUS	intron	76744761	76744818	1	-	.	ID=g3025.t1.intron5;Parent=g3025.t1;
OZ004725.1_Dexiosoma_caninum_genome_assembly,_chromosome:_1	AUGUSTUS	CDS	76744819	76744884	1	-	0	ID=g3025.t1.CDS6;Parent=g3025.t1;
OZ004725.1_Dexiosoma_caninum_genome_assembly,_chromosome:_1	AUGUSTUS	exon	76744819	76744884	.	-	.	ID=g3025.t1.exon6;Parent=g3025.t1;
OZ004725.1_Dexiosoma_caninum_genome_assembly,_chromosome:_1	AUGUSTUS	start_codon	76744882	76744884	.	-	0	ID=g3025.t1.start1;Parent=g3025.t1;
OZ004725.1_Dexiosoma_caninum_genome_assembly,_chromosome:_1	AUGUSTUS	gene	76748408	76751853	.	+	.	ID=g3026;
OZ004725.1_Dexiosoma_caninum_genome_assembly,_chromosome:_1	AUGUSTUS	mRNA	76748408	76751853	1	+	.	ID=g3026.t1;Parent=g3026;
OZ004725.1_Dexiosoma_caninum_genome_assembly,_chromosome:_1	AUGUSTUS	start_codon	76748408	76748410	.	+	0	ID=g3026.t1.start1;Parent=g3026.t1;
OZ004725.1_Dexiosoma_caninum_genome_assembly,_chromosome:_1	AUGUSTUS	CDS	76748408	76748456	1	+	0	ID=g3026.t1.CDS1;Parent=g3026.t1;
OZ004725.1_Dexiosoma_caninum_genome_assembly,_chromosome:_1	AUGUSTUS	exon	76748408	76748456	.	+	.	ID=g3026.t1.exon1;Parent=g3026.t1;
OZ004725.1_Dexiosoma_caninum_genome_assembly,_chromosome:_1	AUGUSTUS	intron	76748457	76749151	1	+	.	ID=g3026.t1.intron1;Parent=g3026.t1;
OZ004725.1_Dexiosoma_caninum_genome_assembly,_chromosome:_1	AUGUSTUS	CDS	76749152	76750236	1	+	2	ID=g3026.t1.CDS2;Parent=g3026.t1;
OZ004725.1_Dexiosoma_caninum_genome_assembly,_chromosome:_1	AUGUSTUS	exon	76749152	76750236	.	+	.	ID=g3026.t1.exon2;Parent=g3026.t1;
OZ004725.1_Dexiosoma_caninum_genome_assembly,_chromosome:_1	AUGUSTUS	intron	76750237	76750362	1	+	.	ID=g3026.t1.intron2;Parent=g3026.t1;
OZ004725.1_Dexiosoma_caninum_genome_assembly,_chromosome:_1	AUGUSTUS	CDS	76750363	76751853	1	+	0	ID=g3026.t1.CDS3;Parent=g3026.t1;
OZ004725.1_Dexiosoma_caninum_genome_assembly,_chromosome:_1	AUGUSTUS	exon	76750363	76751853	.	+	.	ID=g3026.t1.exon3;Parent=g3026.t1;
OZ004725.1_Dexiosoma_caninum_genome_assembly,_chromosome:_1	AUGUSTUS	stop_codon	76751851	76751853	.	+	0	ID=g3026.t1.stop1;Parent=g3026.t1;
OZ004725.1_Dexiosoma_caninum_genome_assembly,_chromosome:_1	AUGUSTUS	gene	76754924	76758376	.	+	.	ID=g3027;
OZ004725.1_Dexiosoma_caninum_genome_assembly,_chromosome:_1	AUGUSTUS	mRNA	76754924	76758376	0.92	+	.	ID=g3027.t1;Parent=g3027;
OZ004725.1_Dexiosoma_caninum_genome_assembly,_chromosome:_1	AUGUSTUS	start_codon	76754924	76754926	.	+	0	ID=g3027.t1.start1;Parent=g3027.t1;
OZ004725.1_Dexiosoma_caninum_genome_assembly,_chromosome:_1	AUGUSTUS	CDS	76754924	76754972	1	+	0	ID=g3027.t1.CDS1;Parent=g3027.t1;
OZ004725.1_Dexiosoma_caninum_genome_assembly,_chromosome:_1	AUGUSTUS	exon	76754924	76754972	.	+	.	ID=g3027.t1.exon1;Parent=g3027.t1;
OZ004725.1_Dexiosoma_caninum_genome_assembly,_chromosome:_1	AUGUSTUS	intron	76754973	76755674	1	+	.	ID=g3027.t1.intron1;Parent=g3027.t1;
OZ004725.1_Dexiosoma_caninum_genome_assembly,_chromosome:_1	AUGUSTUS	CDS	76755675	76756759	1	+	2	ID=g3027.t1.CDS2;Parent=g3027.t1;
OZ004725.1_Dexiosoma_caninum_genome_assembly,_chromosome:_1	AUGUSTUS	exon	76755675	76756759	.	+	.	ID=g3027.t1.exon2;Parent=g3027.t1;
OZ004725.1_Dexiosoma_caninum_genome_assembly,_chromosome:_1	AUGUSTUS	intron	76756760	76756885	1	+	.	ID=g3027.t1.intron2;Parent=g3027.t1;
OZ004725.1_Dexiosoma_caninum_genome_assembly,_chromosome:_1	AUGUSTUS	CDS	76756886	76758376	0.92	+	0	ID=g3027.t1.CDS3;Parent=g3027.t1;
OZ004725.1_Dexiosoma_caninum_genome_assembly,_chromosome:_1	AUGUSTUS	exon	76756886	76758376	.	+	.	ID=g3027.t1.exon3;Parent=g3027.t1;
OZ004725.1_Dexiosoma_caninum_genome_assembly,_chromosome:_1	AUGUSTUS	stop_codon	76758374	76758376	.	+	0	ID=g3027.t1.stop1;Parent=g3027.t1;
OZ004725.1_Dexiosoma_caninum_genome_assembly,_chromosome:_1	AUGUSTUS	gene	76761447	76770215	.	+	.	ID=g3028;
OZ004725.1_Dexiosoma_caninum_genome_assembly,_chromosome:_1	AUGUSTUS	mRNA	76761447	76770215	0.91	+	.	ID=g3028.t1;Parent=g3028;
OZ004725.1_Dexiosoma_caninum_genome_assembly,_chromosome:_1	AUGUSTUS	start_codon	76761447	76761449	.	+	0	ID=g3028.t1.start1;Parent=g3028.t1;
OZ004725.1_Dexiosoma_caninum_genome_assembly,_chromosome:_1	AUGUSTUS	CDS	76761447	76761495	0.92	+	0	ID=g3028.t1.CDS1;Parent=g3028.t1;
OZ004725.1_Dexiosoma_caninum_genome_assembly,_chromosome:_1	AUGUSTUS	exon	76761447	76761495	.	+	.	ID=g3028.t1.exon1;Parent=g3028.t1;
OZ004725.1_Dexiosoma_caninum_genome_assembly,_chromosome:_1	AUGUSTUS	intron	76761496	76762197	0.95	+	.	ID=g3028.t1.intron1;Parent=g3028.t1;
OZ004725.1_Dexiosoma_caninum_genome_assembly,_chromosome:_1	AUGUSTUS	CDS	76762198	76763282	1	+	2	ID=g3028.t1.CDS2;Parent=g3028.t1;
OZ004725.1_Dexiosoma_caninum_genome_assembly,_chromosome:_1	AUGUSTUS	exon	76762198	76763282	.	+	.	ID=g3028.t1.exon2;Parent=g3028.t1;
OZ004725.1_Dexiosoma_caninum_genome_assembly,_chromosome:_1	AUGUSTUS	intron	76763283	76763408	1	+	.	ID=g3028.t1.intron2;Parent=g3028.t1;
OZ004725.1_Dexiosoma_caninum_genome_assembly,_chromosome:_1	AUGUSTUS	CDS	76763409	76764850	0.99	+	0	ID=g3028.t1.CDS3;Parent=g3028.t1;
OZ004725.1_Dexiosoma_caninum_genome_assembly,_chromosome:_1	AUGUSTUS	exon	76763409	76764850	.	+	.	ID=g3028.t1.exon3;Parent=g3028.t1;
OZ004725.1_Dexiosoma_caninum_genome_assembly,_chromosome:_1	AUGUSTUS	intron	76764851	76766731	0.99	+	.	ID=g3028.t1.intron3;Parent=g3028.t1;
OZ004725.1_Dexiosoma_caninum_genome_assembly,_chromosome:_1	AUGUSTUS	CDS	76766732	76766811	1	+	1	ID=g3028.t1.CDS4;Parent=g3028.t1;
OZ004725.1_Dexiosoma_caninum_genome_assembly,_chromosome:_1	AUGUSTUS	exon	76766732	76766811	.	+	.	ID=g3028.t1.exon4;Parent=g3028.t1;
OZ004725.1_Dexiosoma_caninum_genome_assembly,_chromosome:_1	AUGUSTUS	intron	76766812	76767513	1	+	.	ID=g3028.t1.intron4;Parent=g3028.t1;
OZ004725.1_Dexiosoma_caninum_genome_assembly,_chromosome:_1	AUGUSTUS	CDS	76767514	76768598	1	+	2	ID=g3028.t1.CDS5;Parent=g3028.t1;
OZ004725.1_Dexiosoma_caninum_genome_assembly,_chromosome:_1	AUGUSTUS	exon	76767514	76768598	.	+	.	ID=g3028.t1.exon5;Parent=g3028.t1;
OZ004725.1_Dexiosoma_caninum_genome_assembly,_chromosome:_1	AUGUSTUS	intron	76768599	76768724	1	+	.	ID=g3028.t1.intron5;Parent=g3028.t1;
OZ004725.1_Dexiosoma_caninum_genome_assembly,_chromosome:_1	AUGUSTUS	CDS	76768725	76770215	1	+	0	ID=g3028.t1.CDS6;Parent=g3028.t1;
OZ004725.1_Dexiosoma_caninum_genome_assembly,_chromosome:_1	AUGUSTUS	exon	76768725	76770215	.	+	.	ID=g3028.t1.exon6;Parent=g3028.t1;
OZ004725.1_Dexiosoma_caninum_genome_assembly,_chromosome:_1	AUGUSTUS	stop_codon	76770213	76770215	.	+	0	ID=g3028.t1.stop1;Parent=g3028.t1;
OZ004725.1_Dexiosoma_caninum_genome_assembly,_chromosome:_1	AUGUSTUS	gene	76772079	76775531	.	+	.	ID=g3029;
OZ004725.1_Dexiosoma_caninum_genome_assembly,_chromosome:_1	AUGUSTUS	mRNA	76772079	76775531	1	+	.	ID=g3029.t1;Parent=g3029;
OZ004725.1_Dexiosoma_caninum_genome_assembly,_chromosome:_1	AUGUSTUS	start_codon	76772079	76772081	.	+	0	ID=g3029.t1.start1;Parent=g3029.t1;
OZ004725.1_Dexiosoma_caninum_genome_assembly,_chromosome:_1	AUGUSTUS	CDS	76772079	76772127	1	+	0	ID=g3029.t1.CDS1;Parent=g3029.t1;
OZ004725.1_Dexiosoma_caninum_genome_assembly,_chromosome:_1	AUGUSTUS	exon	76772079	76772127	.	+	.	ID=g3029.t1.exon1;Parent=g3029.t1;
OZ004725.1_Dexiosoma_caninum_genome_assembly,_chromosome:_1	AUGUSTUS	intron	76772128	76772829	1	+	.	ID=g3029.t1.intron1;Parent=g3029.t1;
OZ004725.1_Dexiosoma_caninum_genome_assembly,_chromosome:_1	AUGUSTUS	CDS	76772830	76773914	1	+	2	ID=g3029.t1.CDS2;Parent=g3029.t1;
OZ004725.1_Dexiosoma_caninum_genome_assembly,_chromosome:_1	AUGUSTUS	exon	76772830	76773914	.	+	.	ID=g3029.t1.exon2;Parent=g3029.t1;
OZ004725.1_Dexiosoma_caninum_genome_assembly,_chromosome:_1	AUGUSTUS	intron	76773915	76774040	1	+	.	ID=g3029.t1.intron2;Parent=g3029.t1;
OZ004725.1_Dexiosoma_caninum_genome_assembly,_chromosome:_1	AUGUSTUS	CDS	76774041	76775531	1	+	0	ID=g3029.t1.CDS3;Parent=g3029.t1;
OZ004725.1_Dexiosoma_caninum_genome_assembly,_chromosome:_1	AUGUSTUS	exon	76774041	76775531	.	+	.	ID=g3029.t1.exon3;Parent=g3029.t1;
OZ004725.1_Dexiosoma_caninum_genome_assembly,_chromosome:_1	AUGUSTUS	stop_codon	76775529	76775531	.	+	0	ID=g3029.t1.stop1;Parent=g3029.t1;
OZ004725.1_Dexiosoma_caninum_genome_assembly,_chromosome:_1	AUGUSTUS	gene	76777410	76780861	.	+	.	ID=g3030;
OZ004725.1_Dexiosoma_caninum_genome_assembly,_chromosome:_1	AUGUSTUS	mRNA	76777410	76780861	1	+	.	ID=g3030.t1;Parent=g3030;
OZ004725.1_Dexiosoma_caninum_genome_assembly,_chromosome:_1	AUGUSTUS	start_codon	76777410	76777412	.	+	0	ID=g3030.t1.start1;Parent=g3030.t1;
OZ004725.1_Dexiosoma_caninum_genome_assembly,_chromosome:_1	AUGUSTUS	CDS	76777410	76777458	1	+	0	ID=g3030.t1.CDS1;Parent=g3030.t1;
OZ004725.1_Dexiosoma_caninum_genome_assembly,_chromosome:_1	AUGUSTUS	exon	76777410	76777458	.	+	.	ID=g3030.t1.exon1;Parent=g3030.t1;
OZ004725.1_Dexiosoma_caninum_genome_assembly,_chromosome:_1	AUGUSTUS	intron	76777459	76778159	1	+	.	ID=g3030.t1.intron1;Parent=g3030.t1;
OZ004725.1_Dexiosoma_caninum_genome_assembly,_chromosome:_1	AUGUSTUS	CDS	76778160	76779244	1	+	2	ID=g3030.t1.CDS2;Parent=g3030.t1;
OZ004725.1_Dexiosoma_caninum_genome_assembly,_chromosome:_1	AUGUSTUS	exon	76778160	76779244	.	+	.	ID=g3030.t1.exon2;Parent=g3030.t1;
OZ004725.1_Dexiosoma_caninum_genome_assembly,_chromosome:_1	AUGUSTUS	intron	76779245	76779370	1	+	.	ID=g3030.t1.intron2;Parent=g3030.t1;
OZ004725.1_Dexiosoma_caninum_genome_assembly,_chromosome:_1	AUGUSTUS	CDS	76779371	76780861	1	+	0	ID=g3030.t1.CDS3;Parent=g3030.t1;
OZ004725.1_Dexiosoma_caninum_genome_assembly,_chromosome:_1	AUGUSTUS	exon	76779371	76780861	.	+	.	ID=g3030.t1.exon3;Parent=g3030.t1;
OZ004725.1_Dexiosoma_caninum_genome_assembly,_chromosome:_1	AUGUSTUS	stop_codon	76780859	76780861	.	+	0	ID=g3030.t1.stop1;Parent=g3030.t1;
OZ004725.1_Dexiosoma_caninum_genome_assembly,_chromosome:_1	AUGUSTUS	gene	76782740	76786917	.	+	.	ID=g3031;
OZ004725.1_Dexiosoma_caninum_genome_assembly,_chromosome:_1	AUGUSTUS	mRNA	76782740	76786917	1	+	.	ID=g3031.t1;Parent=g3031;
OZ004725.1_Dexiosoma_caninum_genome_assembly,_chromosome:_1	AUGUSTUS	start_codon	76782740	76782742	.	+	0	ID=g3031.t1.start1;Parent=g3031.t1;
OZ004725.1_Dexiosoma_caninum_genome_assembly,_chromosome:_1	AUGUSTUS	CDS	76782740	76782788	1	+	0	ID=g3031.t1.CDS1;Parent=g3031.t1;
OZ004725.1_Dexiosoma_caninum_genome_assembly,_chromosome:_1	AUGUSTUS	exon	76782740	76782788	.	+	.	ID=g3031.t1.exon1;Parent=g3031.t1;
OZ004725.1_Dexiosoma_caninum_genome_assembly,_chromosome:_1	AUGUSTUS	intron	76782789	76783490	1	+	.	ID=g3031.t1.intron1;Parent=g3031.t1;
OZ004725.1_Dexiosoma_caninum_genome_assembly,_chromosome:_1	AUGUSTUS	CDS	76783491	76784575	1	+	2	ID=g3031.t1.CDS2;Parent=g3031.t1;
OZ004725.1_Dexiosoma_caninum_genome_assembly,_chromosome:_1	AUGUSTUS	exon	76783491	76784575	.	+	.	ID=g3031.t1.exon2;Parent=g3031.t1;
OZ004725.1_Dexiosoma_caninum_genome_assembly,_chromosome:_1	AUGUSTUS	intron	76784576	76784701	1	+	.	ID=g3031.t1.intron2;Parent=g3031.t1;
OZ004725.1_Dexiosoma_caninum_genome_assembly,_chromosome:_1	AUGUSTUS	CDS	76784702	76786814	1	+	0	ID=g3031.t1.CDS3;Parent=g3031.t1;
OZ004725.1_Dexiosoma_caninum_genome_assembly,_chromosome:_1	AUGUSTUS	exon	76784702	76786814	.	+	.	ID=g3031.t1.exon3;Parent=g3031.t1;
OZ004725.1_Dexiosoma_caninum_genome_assembly,_chromosome:_1	AUGUSTUS	intron	76786815	76786873	1	+	.	ID=g3031.t1.intron3;Parent=g3031.t1;
OZ004725.1_Dexiosoma_caninum_genome_assembly,_chromosome:_1	AUGUSTUS	CDS	76786874	76786917	1	+	2	ID=g3031.t1.CDS4;Parent=g3031.t1;
OZ004725.1_Dexiosoma_caninum_genome_assembly,_chromosome:_1	AUGUSTUS	exon	76786874	76786917	.	+	.	ID=g3031.t1.exon4;Parent=g3031.t1;
OZ004725.1_Dexiosoma_caninum_genome_assembly,_chromosome:_1	AUGUSTUS	stop_codon	76786915	76786917	.	+	0	ID=g3031.t1.stop1;Parent=g3031.t1;
OZ004725.1_Dexiosoma_caninum_genome_assembly,_chromosome:_1	AUGUSTUS	gene	76803000	76803443	.	+	.	ID=g3032;
OZ004725.1_Dexiosoma_caninum_genome_assembly,_chromosome:_1	AUGUSTUS	mRNA	76803000	76803443	1	+	.	ID=g3032.t1;Parent=g3032;
OZ004725.1_Dexiosoma_caninum_genome_assembly,_chromosome:_1	AUGUSTUS	start_codon	76803000	76803002	.	+	0	ID=g3032.t1.start1;Parent=g3032.t1;
OZ004725.1_Dexiosoma_caninum_genome_assembly,_chromosome:_1	AUGUSTUS	CDS	76803000	76803443	1	+	0	ID=g3032.t1.CDS1;Parent=g3032.t1;
OZ004725.1_Dexiosoma_caninum_genome_assembly,_chromosome:_1	AUGUSTUS	exon	76803000	76803443	.	+	.	ID=g3032.t1.exon1;Parent=g3032.t1;
OZ004725.1_Dexiosoma_caninum_genome_assembly,_chromosome:_1	AUGUSTUS	stop_codon	76803441	76803443	.	+	0	ID=g3032.t1.stop1;Parent=g3032.t1;
OZ004725.1_Dexiosoma_caninum_genome_assembly,_chromosome:_1	AUGUSTUS	gene	76804812	76812120	.	+	.	ID=g3033;
OZ004725.1_Dexiosoma_caninum_genome_assembly,_chromosome:_1	AUGUSTUS	mRNA	76804812	76812120	1	+	.	ID=g3033.t1;Parent=g3033;
OZ004725.1_Dexiosoma_caninum_genome_assembly,_chromosome:_1	AUGUSTUS	start_codon	76804812	76804814	.	+	0	ID=g3033.t1.start1;Parent=g3033.t1;
OZ004725.1_Dexiosoma_caninum_genome_assembly,_chromosome:_1	AUGUSTUS	CDS	76804812	76804909	1	+	0	ID=g3033.t1.CDS1;Parent=g3033.t1;
OZ004725.1_Dexiosoma_caninum_genome_assembly,_chromosome:_1	AUGUSTUS	exon	76804812	76804909	.	+	.	ID=g3033.t1.exon1;Parent=g3033.t1;
OZ004725.1_Dexiosoma_caninum_genome_assembly,_chromosome:_1	AUGUSTUS	intron	76804910	76804973	1	+	.	ID=g3033.t1.intron1;Parent=g3033.t1;
OZ004725.1_Dexiosoma_caninum_genome_assembly,_chromosome:_1	AUGUSTUS	CDS	76804974	76805091	1	+	1	ID=g3033.t1.CDS2;Parent=g3033.t1;
OZ004725.1_Dexiosoma_caninum_genome_assembly,_chromosome:_1	AUGUSTUS	exon	76804974	76805091	.	+	.	ID=g3033.t1.exon2;Parent=g3033.t1;
OZ004725.1_Dexiosoma_caninum_genome_assembly,_chromosome:_1	AUGUSTUS	intron	76805092	76805155	1	+	.	ID=g3033.t1.intron2;Parent=g3033.t1;
OZ004725.1_Dexiosoma_caninum_genome_assembly,_chromosome:_1	AUGUSTUS	CDS	76805156	76806034	1	+	0	ID=g3033.t1.CDS3;Parent=g3033.t1;
OZ004725.1_Dexiosoma_caninum_genome_assembly,_chromosome:_1	AUGUSTUS	exon	76805156	76806034	.	+	.	ID=g3033.t1.exon3;Parent=g3033.t1;
OZ004725.1_Dexiosoma_caninum_genome_assembly,_chromosome:_1	AUGUSTUS	intron	76806035	76806090	1	+	.	ID=g3033.t1.intron3;Parent=g3033.t1;
OZ004725.1_Dexiosoma_caninum_genome_assembly,_chromosome:_1	AUGUSTUS	CDS	76806091	76807991	1	+	0	ID=g3033.t1.CDS4;Parent=g3033.t1;
OZ004725.1_Dexiosoma_caninum_genome_assembly,_chromosome:_1	AUGUSTUS	exon	76806091	76807991	.	+	.	ID=g3033.t1.exon4;Parent=g3033.t1;
OZ004725.1_Dexiosoma_caninum_genome_assembly,_chromosome:_1	AUGUSTUS	intron	76807992	76811662	1	+	.	ID=g3033.t1.intron4;Parent=g3033.t1;
OZ004725.1_Dexiosoma_caninum_genome_assembly,_chromosome:_1	AUGUSTUS	CDS	76811663	76811808	1	+	1	ID=g3033.t1.CDS5;Parent=g3033.t1;
OZ004725.1_Dexiosoma_caninum_genome_assembly,_chromosome:_1	AUGUSTUS	exon	76811663	76811808	.	+	.	ID=g3033.t1.exon5;Parent=g3033.t1;
OZ004725.1_Dexiosoma_caninum_genome_assembly,_chromosome:_1	AUGUSTUS	intron	76811809	76811932	1	+	.	ID=g3033.t1.intron5;Parent=g3033.t1;
OZ004725.1_Dexiosoma_caninum_genome_assembly,_chromosome:_1	AUGUSTUS	CDS	76811933	76812120	1	+	2	ID=g3033.t1.CDS6;Parent=g3033.t1;
OZ004725.1_Dexiosoma_caninum_genome_assembly,_chromosome:_1	AUGUSTUS	exon	76811933	76812120	.	+	.	ID=g3033.t1.exon6;Parent=g3033.t1;
OZ004725.1_Dexiosoma_caninum_genome_assembly,_chromosome:_1	AUGUSTUS	stop_codon	76812118	76812120	.	+	0	ID=g3033.t1.stop1;Parent=g3033.t1;
OZ004725.1_Dexiosoma_caninum_genome_assembly,_chromosome:_1	AUGUSTUS	gene	76930276	76938009	.	+	.	ID=g3034;
OZ004725.1_Dexiosoma_caninum_genome_assembly,_chromosome:_1	AUGUSTUS	mRNA	76930276	76938009	1	+	.	ID=g3034.t1;Parent=g3034;
OZ004725.1_Dexiosoma_caninum_genome_assembly,_chromosome:_1	AUGUSTUS	start_codon	76930276	76930278	.	+	0	ID=g3034.t1.start1;Parent=g3034.t1;
OZ004725.1_Dexiosoma_caninum_genome_assembly,_chromosome:_1	AUGUSTUS	CDS	76930276	76930336	1	+	0	ID=g3034.t1.CDS1;Parent=g3034.t1;
OZ004725.1_Dexiosoma_caninum_genome_assembly,_chromosome:_1	AUGUSTUS	exon	76930276	76930336	.	+	.	ID=g3034.t1.exon1;Parent=g3034.t1;
OZ004725.1_Dexiosoma_caninum_genome_assembly,_chromosome:_1	AUGUSTUS	intron	76930337	76931582	1	+	.	ID=g3034.t1.intron1;Parent=g3034.t1;
OZ004725.1_Dexiosoma_caninum_genome_assembly,_chromosome:_1	AUGUSTUS	CDS	76931583	76931764	1	+	2	ID=g3034.t1.CDS2;Parent=g3034.t1;
OZ004725.1_Dexiosoma_caninum_genome_assembly,_chromosome:_1	AUGUSTUS	exon	76931583	76931764	.	+	.	ID=g3034.t1.exon2;Parent=g3034.t1;
OZ004725.1_Dexiosoma_caninum_genome_assembly,_chromosome:_1	AUGUSTUS	intron	76931765	76937382	1	+	.	ID=g3034.t1.intron2;Parent=g3034.t1;
OZ004725.1_Dexiosoma_caninum_genome_assembly,_chromosome:_1	AUGUSTUS	CDS	76937383	76938009	1	+	0	ID=g3034.t1.CDS3;Parent=g3034.t1;
OZ004725.1_Dexiosoma_caninum_genome_assembly,_chromosome:_1	AUGUSTUS	exon	76937383	76938009	.	+	.	ID=g3034.t1.exon3;Parent=g3034.t1;
OZ004725.1_Dexiosoma_caninum_genome_assembly,_chromosome:_1	AUGUSTUS	stop_codon	76938007	76938009	.	+	0	ID=g3034.t1.stop1;Parent=g3034.t1;
OZ004725.1_Dexiosoma_caninum_genome_assembly,_chromosome:_1	AUGUSTUS	gene	76942125	76944530	.	+	.	ID=g3035;
OZ004725.1_Dexiosoma_caninum_genome_assembly,_chromosome:_1	AUGUSTUS	mRNA	76942125	76944530	0.61	+	.	ID=g3035.t1;Parent=g3035;
OZ004725.1_Dexiosoma_caninum_genome_assembly,_chromosome:_1	AUGUSTUS	start_codon	76942125	76942127	.	+	0	ID=g3035.t1.start1;Parent=g3035.t1;
OZ004725.1_Dexiosoma_caninum_genome_assembly,_chromosome:_1	AUGUSTUS	CDS	76942125	76942139	0.61	+	0	ID=g3035.t1.CDS1;Parent=g3035.t1;
OZ004725.1_Dexiosoma_caninum_genome_assembly,_chromosome:_1	AUGUSTUS	exon	76942125	76942139	.	+	.	ID=g3035.t1.exon1;Parent=g3035.t1;
OZ004725.1_Dexiosoma_caninum_genome_assembly,_chromosome:_1	AUGUSTUS	intron	76942140	76943903	0.61	+	.	ID=g3035.t1.intron1;Parent=g3035.t1;
OZ004725.1_Dexiosoma_caninum_genome_assembly,_chromosome:_1	AUGUSTUS	CDS	76943904	76944530	1	+	0	ID=g3035.t1.CDS2;Parent=g3035.t1;
OZ004725.1_Dexiosoma_caninum_genome_assembly,_chromosome:_1	AUGUSTUS	exon	76943904	76944530	.	+	.	ID=g3035.t1.exon2;Parent=g3035.t1;
OZ004725.1_Dexiosoma_caninum_genome_assembly,_chromosome:_1	AUGUSTUS	stop_codon	76944528	76944530	.	+	0	ID=g3035.t1.stop1;Parent=g3035.t1;
OZ004725.1_Dexiosoma_caninum_genome_assembly,_chromosome:_1	AUGUSTUS	gene	76948646	76951051	.	+	.	ID=g3036;
OZ004725.1_Dexiosoma_caninum_genome_assembly,_chromosome:_1	AUGUSTUS	mRNA	76948646	76951051	0.58	+	.	ID=g3036.t1;Parent=g3036;
OZ004725.1_Dexiosoma_caninum_genome_assembly,_chromosome:_1	AUGUSTUS	start_codon	76948646	76948648	.	+	0	ID=g3036.t1.start1;Parent=g3036.t1;
OZ004725.1_Dexiosoma_caninum_genome_assembly,_chromosome:_1	AUGUSTUS	CDS	76948646	76948660	0.58	+	0	ID=g3036.t1.CDS1;Parent=g3036.t1;
OZ004725.1_Dexiosoma_caninum_genome_assembly,_chromosome:_1	AUGUSTUS	exon	76948646	76948660	.	+	.	ID=g3036.t1.exon1;Parent=g3036.t1;
OZ004725.1_Dexiosoma_caninum_genome_assembly,_chromosome:_1	AUGUSTUS	intron	76948661	76950424	0.58	+	.	ID=g3036.t1.intron1;Parent=g3036.t1;
OZ004725.1_Dexiosoma_caninum_genome_assembly,_chromosome:_1	AUGUSTUS	CDS	76950425	76951051	1	+	0	ID=g3036.t1.CDS2;Parent=g3036.t1;
OZ004725.1_Dexiosoma_caninum_genome_assembly,_chromosome:_1	AUGUSTUS	exon	76950425	76951051	.	+	.	ID=g3036.t1.exon2;Parent=g3036.t1;
OZ004725.1_Dexiosoma_caninum_genome_assembly,_chromosome:_1	AUGUSTUS	stop_codon	76951049	76951051	.	+	0	ID=g3036.t1.stop1;Parent=g3036.t1;
OZ004725.1_Dexiosoma_caninum_genome_assembly,_chromosome:_1	AUGUSTUS	gene	76963033	76986907	.	-	.	ID=g3037;
OZ004725.1_Dexiosoma_caninum_genome_assembly,_chromosome:_1	AUGUSTUS	mRNA	76963033	76986907	1	-	.	ID=g3037.t1;Parent=g3037;
OZ004725.1_Dexiosoma_caninum_genome_assembly,_chromosome:_1	AUGUSTUS	stop_codon	76963033	76963035	.	-	0	ID=g3037.t1.stop1;Parent=g3037.t1;
OZ004725.1_Dexiosoma_caninum_genome_assembly,_chromosome:_1	AUGUSTUS	CDS	76963033	76963460	1	-	2	ID=g3037.t1.CDS1;Parent=g3037.t1;
OZ004725.1_Dexiosoma_caninum_genome_assembly,_chromosome:_1	AUGUSTUS	exon	76963033	76963460	.	-	.	ID=g3037.t1.exon1;Parent=g3037.t1;
OZ004725.1_Dexiosoma_caninum_genome_assembly,_chromosome:_1	AUGUSTUS	intron	76963461	76963532	1	-	.	ID=g3037.t1.intron1;Parent=g3037.t1;
OZ004725.1_Dexiosoma_caninum_genome_assembly,_chromosome:_1	AUGUSTUS	CDS	76963533	76963743	1	-	0	ID=g3037.t1.CDS2;Parent=g3037.t1;
OZ004725.1_Dexiosoma_caninum_genome_assembly,_chromosome:_1	AUGUSTUS	exon	76963533	76963743	.	-	.	ID=g3037.t1.exon2;Parent=g3037.t1;
OZ004725.1_Dexiosoma_caninum_genome_assembly,_chromosome:_1	AUGUSTUS	intron	76963744	76963894	1	-	.	ID=g3037.t1.intron2;Parent=g3037.t1;
OZ004725.1_Dexiosoma_caninum_genome_assembly,_chromosome:_1	AUGUSTUS	CDS	76963895	76964490	1	-	2	ID=g3037.t1.CDS3;Parent=g3037.t1;
OZ004725.1_Dexiosoma_caninum_genome_assembly,_chromosome:_1	AUGUSTUS	exon	76963895	76964490	.	-	.	ID=g3037.t1.exon3;Parent=g3037.t1;
OZ004725.1_Dexiosoma_caninum_genome_assembly,_chromosome:_1	AUGUSTUS	intron	76964491	76964563	1	-	.	ID=g3037.t1.intron3;Parent=g3037.t1;
OZ004725.1_Dexiosoma_caninum_genome_assembly,_chromosome:_1	AUGUSTUS	CDS	76964564	76964764	1	-	2	ID=g3037.t1.CDS4;Parent=g3037.t1;
OZ004725.1_Dexiosoma_caninum_genome_assembly,_chromosome:_1	AUGUSTUS	exon	76964564	76964764	.	-	.	ID=g3037.t1.exon4;Parent=g3037.t1;
OZ004725.1_Dexiosoma_caninum_genome_assembly,_chromosome:_1	AUGUSTUS	intron	76964765	76964825	1	-	.	ID=g3037.t1.intron4;Parent=g3037.t1;
OZ004725.1_Dexiosoma_caninum_genome_assembly,_chromosome:_1	AUGUSTUS	CDS	76964826	76964996	1	-	2	ID=g3037.t1.CDS5;Parent=g3037.t1;
OZ004725.1_Dexiosoma_caninum_genome_assembly,_chromosome:_1	AUGUSTUS	exon	76964826	76964996	.	-	.	ID=g3037.t1.exon5;Parent=g3037.t1;
OZ004725.1_Dexiosoma_caninum_genome_assembly,_chromosome:_1	AUGUSTUS	intron	76964997	76986807	1	-	.	ID=g3037.t1.intron5;Parent=g3037.t1;
OZ004725.1_Dexiosoma_caninum_genome_assembly,_chromosome:_1	AUGUSTUS	CDS	76986808	76986907	1	-	0	ID=g3037.t1.CDS6;Parent=g3037.t1;
OZ004725.1_Dexiosoma_caninum_genome_assembly,_chromosome:_1	AUGUSTUS	exon	76986808	76986907	.	-	.	ID=g3037.t1.exon6;Parent=g3037.t1;
OZ004725.1_Dexiosoma_caninum_genome_assembly,_chromosome:_1	AUGUSTUS	start_codon	76986905	76986907	.	-	0	ID=g3037.t1.start1;Parent=g3037.t1;
OZ004725.1_Dexiosoma_caninum_genome_assembly,_chromosome:_1	AUGUSTUS	gene	77002593	77007844	.	+	.	ID=g3038;
OZ004725.1_Dexiosoma_caninum_genome_assembly,_chromosome:_1	AUGUSTUS	mRNA	77002593	77007844	1	+	.	ID=g3038.t1;Parent=g3038;
OZ004725.1_Dexiosoma_caninum_genome_assembly,_chromosome:_1	AUGUSTUS	start_codon	77002593	77002595	.	+	0	ID=g3038.t1.start1;Parent=g3038.t1;
OZ004725.1_Dexiosoma_caninum_genome_assembly,_chromosome:_1	AUGUSTUS	CDS	77002593	77003142	1	+	0	ID=g3038.t1.CDS1;Parent=g3038.t1;
OZ004725.1_Dexiosoma_caninum_genome_assembly,_chromosome:_1	AUGUSTUS	exon	77002593	77003142	.	+	.	ID=g3038.t1.exon1;Parent=g3038.t1;
OZ004725.1_Dexiosoma_caninum_genome_assembly,_chromosome:_1	AUGUSTUS	intron	77003143	77007412	1	+	.	ID=g3038.t1.intron1;Parent=g3038.t1;
OZ004725.1_Dexiosoma_caninum_genome_assembly,_chromosome:_1	AUGUSTUS	CDS	77007413	77007545	1	+	2	ID=g3038.t1.CDS2;Parent=g3038.t1;
OZ004725.1_Dexiosoma_caninum_genome_assembly,_chromosome:_1	AUGUSTUS	exon	77007413	77007545	.	+	.	ID=g3038.t1.exon2;Parent=g3038.t1;
OZ004725.1_Dexiosoma_caninum_genome_assembly,_chromosome:_1	AUGUSTUS	intron	77007546	77007606	1	+	.	ID=g3038.t1.intron2;Parent=g3038.t1;
OZ004725.1_Dexiosoma_caninum_genome_assembly,_chromosome:_1	AUGUSTUS	CDS	77007607	77007844	1	+	1	ID=g3038.t1.CDS3;Parent=g3038.t1;
OZ004725.1_Dexiosoma_caninum_genome_assembly,_chromosome:_1	AUGUSTUS	exon	77007607	77007844	.	+	.	ID=g3038.t1.exon3;Parent=g3038.t1;
OZ004725.1_Dexiosoma_caninum_genome_assembly,_chromosome:_1	AUGUSTUS	stop_codon	77007842	77007844	.	+	0	ID=g3038.t1.stop1;Parent=g3038.t1;
OZ004725.1_Dexiosoma_caninum_genome_assembly,_chromosome:_1	AUGUSTUS	gene	77037395	77077171	.	-	.	ID=g3039;
OZ004725.1_Dexiosoma_caninum_genome_assembly,_chromosome:_1	AUGUSTUS	mRNA	77037395	77077171	0.93	-	.	ID=g3039.t1;Parent=g3039;
OZ004725.1_Dexiosoma_caninum_genome_assembly,_chromosome:_1	AUGUSTUS	stop_codon	77037395	77037397	.	-	0	ID=g3039.t1.stop1;Parent=g3039.t1;
OZ004725.1_Dexiosoma_caninum_genome_assembly,_chromosome:_1	AUGUSTUS	CDS	77037395	77038656	1	-	2	ID=g3039.t1.CDS1;Parent=g3039.t1;
OZ004725.1_Dexiosoma_caninum_genome_assembly,_chromosome:_1	AUGUSTUS	exon	77037395	77038656	.	-	.	ID=g3039.t1.exon1;Parent=g3039.t1;
OZ004725.1_Dexiosoma_caninum_genome_assembly,_chromosome:_1	AUGUSTUS	intron	77038657	77038732	1	-	.	ID=g3039.t1.intron1;Parent=g3039.t1;
OZ004725.1_Dexiosoma_caninum_genome_assembly,_chromosome:_1	AUGUSTUS	CDS	77038733	77039323	1	-	2	ID=g3039.t1.CDS2;Parent=g3039.t1;
OZ004725.1_Dexiosoma_caninum_genome_assembly,_chromosome:_1	AUGUSTUS	exon	77038733	77039323	.	-	.	ID=g3039.t1.exon2;Parent=g3039.t1;
OZ004725.1_Dexiosoma_caninum_genome_assembly,_chromosome:_1	AUGUSTUS	intron	77039324	77072549	0.97	-	.	ID=g3039.t1.intron2;Parent=g3039.t1;
OZ004725.1_Dexiosoma_caninum_genome_assembly,_chromosome:_1	AUGUSTUS	CDS	77072550	77073126	0.98	-	0	ID=g3039.t1.CDS3;Parent=g3039.t1;
OZ004725.1_Dexiosoma_caninum_genome_assembly,_chromosome:_1	AUGUSTUS	exon	77072550	77073126	.	-	.	ID=g3039.t1.exon3;Parent=g3039.t1;
OZ004725.1_Dexiosoma_caninum_genome_assembly,_chromosome:_1	AUGUSTUS	intron	77073127	77073383	1	-	.	ID=g3039.t1.intron3;Parent=g3039.t1;
OZ004725.1_Dexiosoma_caninum_genome_assembly,_chromosome:_1	AUGUSTUS	CDS	77073384	77073495	1	-	1	ID=g3039.t1.CDS4;Parent=g3039.t1;
OZ004725.1_Dexiosoma_caninum_genome_assembly,_chromosome:_1	AUGUSTUS	exon	77073384	77073495	.	-	.	ID=g3039.t1.exon4;Parent=g3039.t1;
OZ004725.1_Dexiosoma_caninum_genome_assembly,_chromosome:_1	AUGUSTUS	intron	77073496	77077058	1	-	.	ID=g3039.t1.intron4;Parent=g3039.t1;
OZ004725.1_Dexiosoma_caninum_genome_assembly,_chromosome:_1	AUGUSTUS	CDS	77077059	77077171	0.96	-	0	ID=g3039.t1.CDS5;Parent=g3039.t1;
OZ004725.1_Dexiosoma_caninum_genome_assembly,_chromosome:_1	AUGUSTUS	exon	77077059	77077171	.	-	.	ID=g3039.t1.exon5;Parent=g3039.t1;
OZ004725.1_Dexiosoma_caninum_genome_assembly,_chromosome:_1	AUGUSTUS	start_codon	77077169	77077171	.	-	0	ID=g3039.t1.start1;Parent=g3039.t1;
OZ004725.1_Dexiosoma_caninum_genome_assembly,_chromosome:_1	AUGUSTUS	gene	77131111	77133605	.	+	.	ID=g3040;
OZ004725.1_Dexiosoma_caninum_genome_assembly,_chromosome:_1	AUGUSTUS	mRNA	77131111	77133605	1	+	.	ID=g3040.t1;Parent=g3040;
OZ004725.1_Dexiosoma_caninum_genome_assembly,_chromosome:_1	AUGUSTUS	start_codon	77131111	77131113	.	+	0	ID=g3040.t1.start1;Parent=g3040.t1;
OZ004725.1_Dexiosoma_caninum_genome_assembly,_chromosome:_1	AUGUSTUS	CDS	77131111	77131618	1	+	0	ID=g3040.t1.CDS1;Parent=g3040.t1;
OZ004725.1_Dexiosoma_caninum_genome_assembly,_chromosome:_1	AUGUSTUS	exon	77131111	77131618	.	+	.	ID=g3040.t1.exon1;Parent=g3040.t1;
OZ004725.1_Dexiosoma_caninum_genome_assembly,_chromosome:_1	AUGUSTUS	intron	77131619	77131683	1	+	.	ID=g3040.t1.intron1;Parent=g3040.t1;
OZ004725.1_Dexiosoma_caninum_genome_assembly,_chromosome:_1	AUGUSTUS	CDS	77131684	77131823	1	+	2	ID=g3040.t1.CDS2;Parent=g3040.t1;
OZ004725.1_Dexiosoma_caninum_genome_assembly,_chromosome:_1	AUGUSTUS	exon	77131684	77131823	.	+	.	ID=g3040.t1.exon2;Parent=g3040.t1;
OZ004725.1_Dexiosoma_caninum_genome_assembly,_chromosome:_1	AUGUSTUS	intron	77131824	77131987	1	+	.	ID=g3040.t1.intron2;Parent=g3040.t1;
OZ004725.1_Dexiosoma_caninum_genome_assembly,_chromosome:_1	AUGUSTUS	CDS	77131988	77132149	1	+	0	ID=g3040.t1.CDS3;Parent=g3040.t1;
OZ004725.1_Dexiosoma_caninum_genome_assembly,_chromosome:_1	AUGUSTUS	exon	77131988	77132149	.	+	.	ID=g3040.t1.exon3;Parent=g3040.t1;
OZ004725.1_Dexiosoma_caninum_genome_assembly,_chromosome:_1	AUGUSTUS	intron	77132150	77132996	1	+	.	ID=g3040.t1.intron3;Parent=g3040.t1;
OZ004725.1_Dexiosoma_caninum_genome_assembly,_chromosome:_1	AUGUSTUS	CDS	77132997	77133151	1	+	0	ID=g3040.t1.CDS4;Parent=g3040.t1;
OZ004725.1_Dexiosoma_caninum_genome_assembly,_chromosome:_1	AUGUSTUS	exon	77132997	77133151	.	+	.	ID=g3040.t1.exon4;Parent=g3040.t1;
OZ004725.1_Dexiosoma_caninum_genome_assembly,_chromosome:_1	AUGUSTUS	intron	77133152	77133226	1	+	.	ID=g3040.t1.intron4;Parent=g3040.t1;
OZ004725.1_Dexiosoma_caninum_genome_assembly,_chromosome:_1	AUGUSTUS	CDS	77133227	77133605	1	+	1	ID=g3040.t1.CDS5;Parent=g3040.t1;
OZ004725.1_Dexiosoma_caninum_genome_assembly,_chromosome:_1	AUGUSTUS	exon	77133227	77133605	.	+	.	ID=g3040.t1.exon5;Parent=g3040.t1;
OZ004725.1_Dexiosoma_caninum_genome_assembly,_chromosome:_1	AUGUSTUS	stop_codon	77133603	77133605	.	+	0	ID=g3040.t1.stop1;Parent=g3040.t1;
OZ004725.1_Dexiosoma_caninum_genome_assembly,_chromosome:_1	AUGUSTUS	gene	77133818	77138974	.	-	.	ID=g3041;
OZ004725.1_Dexiosoma_caninum_genome_assembly,_chromosome:_1	AUGUSTUS	mRNA	77133818	77138974	1	-	.	ID=g3041.t1;Parent=g3041;
OZ004725.1_Dexiosoma_caninum_genome_assembly,_chromosome:_1	AUGUSTUS	stop_codon	77133818	77133820	.	-	0	ID=g3041.t1.stop1;Parent=g3041.t1;
OZ004725.1_Dexiosoma_caninum_genome_assembly,_chromosome:_1	AUGUSTUS	CDS	77133818	77134191	1	-	2	ID=g3041.t1.CDS1;Parent=g3041.t1;
OZ004725.1_Dexiosoma_caninum_genome_assembly,_chromosome:_1	AUGUSTUS	exon	77133818	77134191	.	-	.	ID=g3041.t1.exon1;Parent=g3041.t1;
OZ004725.1_Dexiosoma_caninum_genome_assembly,_chromosome:_1	AUGUSTUS	intron	77134192	77134261	1	-	.	ID=g3041.t1.intron1;Parent=g3041.t1;
OZ004725.1_Dexiosoma_caninum_genome_assembly,_chromosome:_1	AUGUSTUS	CDS	77134262	77134358	1	-	0	ID=g3041.t1.CDS2;Parent=g3041.t1;
OZ004725.1_Dexiosoma_caninum_genome_assembly,_chromosome:_1	AUGUSTUS	exon	77134262	77134358	.	-	.	ID=g3041.t1.exon2;Parent=g3041.t1;
OZ004725.1_Dexiosoma_caninum_genome_assembly,_chromosome:_1	AUGUSTUS	intron	77134359	77138857	1	-	.	ID=g3041.t1.intron2;Parent=g3041.t1;
OZ004725.1_Dexiosoma_caninum_genome_assembly,_chromosome:_1	AUGUSTUS	CDS	77138858	77138974	1	-	0	ID=g3041.t1.CDS3;Parent=g3041.t1;
OZ004725.1_Dexiosoma_caninum_genome_assembly,_chromosome:_1	AUGUSTUS	exon	77138858	77138974	.	-	.	ID=g3041.t1.exon3;Parent=g3041.t1;
OZ004725.1_Dexiosoma_caninum_genome_assembly,_chromosome:_1	AUGUSTUS	start_codon	77138972	77138974	.	-	0	ID=g3041.t1.start1;Parent=g3041.t1;
OZ004725.1_Dexiosoma_caninum_genome_assembly,_chromosome:_1	AUGUSTUS	gene	77171520	77182657	.	+	.	ID=g3042;
OZ004725.1_Dexiosoma_caninum_genome_assembly,_chromosome:_1	AUGUSTUS	mRNA	77171520	77182657	1	+	.	ID=g3042.t1;Parent=g3042;
OZ004725.1_Dexiosoma_caninum_genome_assembly,_chromosome:_1	AUGUSTUS	start_codon	77171520	77171522	.	+	0	ID=g3042.t1.start1;Parent=g3042.t1;
OZ004725.1_Dexiosoma_caninum_genome_assembly,_chromosome:_1	AUGUSTUS	CDS	77171520	77171544	1	+	0	ID=g3042.t1.CDS1;Parent=g3042.t1;
OZ004725.1_Dexiosoma_caninum_genome_assembly,_chromosome:_1	AUGUSTUS	exon	77171520	77171544	.	+	.	ID=g3042.t1.exon1;Parent=g3042.t1;
OZ004725.1_Dexiosoma_caninum_genome_assembly,_chromosome:_1	AUGUSTUS	intron	77171545	77172029	1	+	.	ID=g3042.t1.intron1;Parent=g3042.t1;
OZ004725.1_Dexiosoma_caninum_genome_assembly,_chromosome:_1	AUGUSTUS	CDS	77172030	77172201	1	+	2	ID=g3042.t1.CDS2;Parent=g3042.t1;
OZ004725.1_Dexiosoma_caninum_genome_assembly,_chromosome:_1	AUGUSTUS	exon	77172030	77172201	.	+	.	ID=g3042.t1.exon2;Parent=g3042.t1;
OZ004725.1_Dexiosoma_caninum_genome_assembly,_chromosome:_1	AUGUSTUS	intron	77172202	77176839	1	+	.	ID=g3042.t1.intron2;Parent=g3042.t1;
OZ004725.1_Dexiosoma_caninum_genome_assembly,_chromosome:_1	AUGUSTUS	CDS	77176840	77182086	1	+	1	ID=g3042.t1.CDS3;Parent=g3042.t1;
OZ004725.1_Dexiosoma_caninum_genome_assembly,_chromosome:_1	AUGUSTUS	exon	77176840	77182086	.	+	.	ID=g3042.t1.exon3;Parent=g3042.t1;
OZ004725.1_Dexiosoma_caninum_genome_assembly,_chromosome:_1	AUGUSTUS	intron	77182087	77182159	1	+	.	ID=g3042.t1.intron3;Parent=g3042.t1;
OZ004725.1_Dexiosoma_caninum_genome_assembly,_chromosome:_1	AUGUSTUS	CDS	77182160	77182350	1	+	1	ID=g3042.t1.CDS4;Parent=g3042.t1;
OZ004725.1_Dexiosoma_caninum_genome_assembly,_chromosome:_1	AUGUSTUS	exon	77182160	77182350	.	+	.	ID=g3042.t1.exon4;Parent=g3042.t1;
OZ004725.1_Dexiosoma_caninum_genome_assembly,_chromosome:_1	AUGUSTUS	intron	77182351	77182427	1	+	.	ID=g3042.t1.intron4;Parent=g3042.t1;
OZ004725.1_Dexiosoma_caninum_genome_assembly,_chromosome:_1	AUGUSTUS	CDS	77182428	77182657	1	+	2	ID=g3042.t1.CDS5;Parent=g3042.t1;
OZ004725.1_Dexiosoma_caninum_genome_assembly,_chromosome:_1	AUGUSTUS	exon	77182428	77182657	.	+	.	ID=g3042.t1.exon5;Parent=g3042.t1;
OZ004725.1_Dexiosoma_caninum_genome_assembly,_chromosome:_1	AUGUSTUS	stop_codon	77182655	77182657	.	+	0	ID=g3042.t1.stop1;Parent=g3042.t1;
OZ004725.1_Dexiosoma_caninum_genome_assembly,_chromosome:_1	AUGUSTUS	gene	77251044	77259055	.	+	.	ID=g3043;
OZ004725.1_Dexiosoma_caninum_genome_assembly,_chromosome:_1	AUGUSTUS	mRNA	77251044	77259055	1	+	.	ID=g3043.t1;Parent=g3043;
OZ004725.1_Dexiosoma_caninum_genome_assembly,_chromosome:_1	AUGUSTUS	start_codon	77251044	77251046	.	+	0	ID=g3043.t1.start1;Parent=g3043.t1;
OZ004725.1_Dexiosoma_caninum_genome_assembly,_chromosome:_1	AUGUSTUS	CDS	77251044	77251293	1	+	0	ID=g3043.t1.CDS1;Parent=g3043.t1;
OZ004725.1_Dexiosoma_caninum_genome_assembly,_chromosome:_1	AUGUSTUS	exon	77251044	77251293	.	+	.	ID=g3043.t1.exon1;Parent=g3043.t1;
OZ004725.1_Dexiosoma_caninum_genome_assembly,_chromosome:_1	AUGUSTUS	intron	77251294	77251357	1	+	.	ID=g3043.t1.intron1;Parent=g3043.t1;
OZ004725.1_Dexiosoma_caninum_genome_assembly,_chromosome:_1	AUGUSTUS	CDS	77251358	77251561	1	+	2	ID=g3043.t1.CDS2;Parent=g3043.t1;
OZ004725.1_Dexiosoma_caninum_genome_assembly,_chromosome:_1	AUGUSTUS	exon	77251358	77251561	.	+	.	ID=g3043.t1.exon2;Parent=g3043.t1;
OZ004725.1_Dexiosoma_caninum_genome_assembly,_chromosome:_1	AUGUSTUS	intron	77251562	77251648	1	+	.	ID=g3043.t1.intron2;Parent=g3043.t1;
OZ004725.1_Dexiosoma_caninum_genome_assembly,_chromosome:_1	AUGUSTUS	CDS	77251649	77251790	1	+	2	ID=g3043.t1.CDS3;Parent=g3043.t1;
OZ004725.1_Dexiosoma_caninum_genome_assembly,_chromosome:_1	AUGUSTUS	exon	77251649	77251790	.	+	.	ID=g3043.t1.exon3;Parent=g3043.t1;
OZ004725.1_Dexiosoma_caninum_genome_assembly,_chromosome:_1	AUGUSTUS	intron	77251791	77256209	1	+	.	ID=g3043.t1.intron3;Parent=g3043.t1;
OZ004725.1_Dexiosoma_caninum_genome_assembly,_chromosome:_1	AUGUSTUS	CDS	77256210	77256365	1	+	1	ID=g3043.t1.CDS4;Parent=g3043.t1;
OZ004725.1_Dexiosoma_caninum_genome_assembly,_chromosome:_1	AUGUSTUS	exon	77256210	77256365	.	+	.	ID=g3043.t1.exon4;Parent=g3043.t1;
OZ004725.1_Dexiosoma_caninum_genome_assembly,_chromosome:_1	AUGUSTUS	intron	77256366	77258625	1	+	.	ID=g3043.t1.intron4;Parent=g3043.t1;
OZ004725.1_Dexiosoma_caninum_genome_assembly,_chromosome:_1	AUGUSTUS	CDS	77258626	77259055	1	+	1	ID=g3043.t1.CDS5;Parent=g3043.t1;
OZ004725.1_Dexiosoma_caninum_genome_assembly,_chromosome:_1	AUGUSTUS	exon	77258626	77259055	.	+	.	ID=g3043.t1.exon5;Parent=g3043.t1;
OZ004725.1_Dexiosoma_caninum_genome_assembly,_chromosome:_1	AUGUSTUS	stop_codon	77259053	77259055	.	+	0	ID=g3043.t1.stop1;Parent=g3043.t1;
OZ004725.1_Dexiosoma_caninum_genome_assembly,_chromosome:_1	AUGUSTUS	gene	77265079	77277416	.	-	.	ID=g3044;
OZ004725.1_Dexiosoma_caninum_genome_assembly,_chromosome:_1	AUGUSTUS	mRNA	77265079	77277416	1	-	.	ID=g3044.t1;Parent=g3044;
OZ004725.1_Dexiosoma_caninum_genome_assembly,_chromosome:_1	AUGUSTUS	stop_codon	77265079	77265081	.	-	0	ID=g3044.t1.stop1;Parent=g3044.t1;
OZ004725.1_Dexiosoma_caninum_genome_assembly,_chromosome:_1	AUGUSTUS	CDS	77265079	77265372	1	-	0	ID=g3044.t1.CDS1;Parent=g3044.t1;
OZ004725.1_Dexiosoma_caninum_genome_assembly,_chromosome:_1	AUGUSTUS	exon	77265079	77265372	.	-	.	ID=g3044.t1.exon1;Parent=g3044.t1;
OZ004725.1_Dexiosoma_caninum_genome_assembly,_chromosome:_1	AUGUSTUS	intron	77265373	77267559	1	-	.	ID=g3044.t1.intron1;Parent=g3044.t1;
OZ004725.1_Dexiosoma_caninum_genome_assembly,_chromosome:_1	AUGUSTUS	CDS	77267560	77267909	1	-	2	ID=g3044.t1.CDS2;Parent=g3044.t1;
OZ004725.1_Dexiosoma_caninum_genome_assembly,_chromosome:_1	AUGUSTUS	exon	77267560	77267909	.	-	.	ID=g3044.t1.exon2;Parent=g3044.t1;
OZ004725.1_Dexiosoma_caninum_genome_assembly,_chromosome:_1	AUGUSTUS	intron	77267910	77267967	1	-	.	ID=g3044.t1.intron2;Parent=g3044.t1;
OZ004725.1_Dexiosoma_caninum_genome_assembly,_chromosome:_1	AUGUSTUS	CDS	77267968	77268539	1	-	1	ID=g3044.t1.CDS3;Parent=g3044.t1;
OZ004725.1_Dexiosoma_caninum_genome_assembly,_chromosome:_1	AUGUSTUS	exon	77267968	77268539	.	-	.	ID=g3044.t1.exon3;Parent=g3044.t1;
OZ004725.1_Dexiosoma_caninum_genome_assembly,_chromosome:_1	AUGUSTUS	intron	77268540	77268609	1	-	.	ID=g3044.t1.intron3;Parent=g3044.t1;
OZ004725.1_Dexiosoma_caninum_genome_assembly,_chromosome:_1	AUGUSTUS	CDS	77268610	77268710	1	-	0	ID=g3044.t1.CDS4;Parent=g3044.t1;
OZ004725.1_Dexiosoma_caninum_genome_assembly,_chromosome:_1	AUGUSTUS	exon	77268610	77268710	.	-	.	ID=g3044.t1.exon4;Parent=g3044.t1;
OZ004725.1_Dexiosoma_caninum_genome_assembly,_chromosome:_1	AUGUSTUS	intron	77268711	77268768	1	-	.	ID=g3044.t1.intron4;Parent=g3044.t1;
OZ004725.1_Dexiosoma_caninum_genome_assembly,_chromosome:_1	AUGUSTUS	CDS	77268769	77268873	1	-	0	ID=g3044.t1.CDS5;Parent=g3044.t1;
OZ004725.1_Dexiosoma_caninum_genome_assembly,_chromosome:_1	AUGUSTUS	exon	77268769	77268873	.	-	.	ID=g3044.t1.exon5;Parent=g3044.t1;
OZ004725.1_Dexiosoma_caninum_genome_assembly,_chromosome:_1	AUGUSTUS	intron	77268874	77277380	1	-	.	ID=g3044.t1.intron5;Parent=g3044.t1;
OZ004725.1_Dexiosoma_caninum_genome_assembly,_chromosome:_1	AUGUSTUS	CDS	77277381	77277416	1	-	0	ID=g3044.t1.CDS6;Parent=g3044.t1;
OZ004725.1_Dexiosoma_caninum_genome_assembly,_chromosome:_1	AUGUSTUS	exon	77277381	77277416	.	-	.	ID=g3044.t1.exon6;Parent=g3044.t1;
OZ004725.1_Dexiosoma_caninum_genome_assembly,_chromosome:_1	AUGUSTUS	start_codon	77277414	77277416	.	-	0	ID=g3044.t1.start1;Parent=g3044.t1;
OZ004725.1_Dexiosoma_caninum_genome_assembly,_chromosome:_1	AUGUSTUS	gene	77300601	77301682	.	+	.	ID=g3045;
OZ004725.1_Dexiosoma_caninum_genome_assembly,_chromosome:_1	AUGUSTUS	mRNA	77300601	77301682	0.94	+	.	ID=g3045.t1;Parent=g3045;
OZ004725.1_Dexiosoma_caninum_genome_assembly,_chromosome:_1	AUGUSTUS	start_codon	77300601	77300603	.	+	0	ID=g3045.t1.start1;Parent=g3045.t1;
OZ004725.1_Dexiosoma_caninum_genome_assembly,_chromosome:_1	AUGUSTUS	CDS	77300601	77300715	0.94	+	0	ID=g3045.t1.CDS1;Parent=g3045.t1;
OZ004725.1_Dexiosoma_caninum_genome_assembly,_chromosome:_1	AUGUSTUS	exon	77300601	77300715	.	+	.	ID=g3045.t1.exon1;Parent=g3045.t1;
OZ004725.1_Dexiosoma_caninum_genome_assembly,_chromosome:_1	AUGUSTUS	intron	77300716	77300777	0.94	+	.	ID=g3045.t1.intron1;Parent=g3045.t1;
OZ004725.1_Dexiosoma_caninum_genome_assembly,_chromosome:_1	AUGUSTUS	CDS	77300778	77301682	1	+	2	ID=g3045.t1.CDS2;Parent=g3045.t1;
OZ004725.1_Dexiosoma_caninum_genome_assembly,_chromosome:_1	AUGUSTUS	exon	77300778	77301682	.	+	.	ID=g3045.t1.exon2;Parent=g3045.t1;
OZ004725.1_Dexiosoma_caninum_genome_assembly,_chromosome:_1	AUGUSTUS	stop_codon	77301680	77301682	.	+	0	ID=g3045.t1.stop1;Parent=g3045.t1;
OZ004725.1_Dexiosoma_caninum_genome_assembly,_chromosome:_1	AUGUSTUS	gene	77331796	77332068	.	-	.	ID=g3046;
OZ004725.1_Dexiosoma_caninum_genome_assembly,_chromosome:_1	AUGUSTUS	mRNA	77331796	77332068	0.73	-	.	ID=g3046.t1;Parent=g3046;
OZ004725.1_Dexiosoma_caninum_genome_assembly,_chromosome:_1	AUGUSTUS	stop_codon	77331796	77331798	.	-	0	ID=g3046.t1.stop1;Parent=g3046.t1;
OZ004725.1_Dexiosoma_caninum_genome_assembly,_chromosome:_1	AUGUSTUS	CDS	77331796	77332068	0.73	-	0	ID=g3046.t1.CDS1;Parent=g3046.t1;
OZ004725.1_Dexiosoma_caninum_genome_assembly,_chromosome:_1	AUGUSTUS	exon	77331796	77332068	.	-	.	ID=g3046.t1.exon1;Parent=g3046.t1;
OZ004725.1_Dexiosoma_caninum_genome_assembly,_chromosome:_1	AUGUSTUS	start_codon	77332066	77332068	.	-	0	ID=g3046.t1.start1;Parent=g3046.t1;
OZ004725.1_Dexiosoma_caninum_genome_assembly,_chromosome:_1	AUGUSTUS	gene	77350664	77355327	.	+	.	ID=g3047;
OZ004725.1_Dexiosoma_caninum_genome_assembly,_chromosome:_1	AUGUSTUS	mRNA	77350664	77355327	0.54	+	.	ID=g3047.t1;Parent=g3047;
OZ004725.1_Dexiosoma_caninum_genome_assembly,_chromosome:_1	AUGUSTUS	start_codon	77350664	77350666	.	+	0	ID=g3047.t1.start1;Parent=g3047.t1;
OZ004725.1_Dexiosoma_caninum_genome_assembly,_chromosome:_1	AUGUSTUS	CDS	77350664	77350690	0.8	+	0	ID=g3047.t1.CDS1;Parent=g3047.t1;
OZ004725.1_Dexiosoma_caninum_genome_assembly,_chromosome:_1	AUGUSTUS	exon	77350664	77350690	.	+	.	ID=g3047.t1.exon1;Parent=g3047.t1;
OZ004725.1_Dexiosoma_caninum_genome_assembly,_chromosome:_1	AUGUSTUS	intron	77350691	77354447	0.54	+	.	ID=g3047.t1.intron1;Parent=g3047.t1;
OZ004725.1_Dexiosoma_caninum_genome_assembly,_chromosome:_1	AUGUSTUS	CDS	77354448	77354810	0.65	+	0	ID=g3047.t1.CDS2;Parent=g3047.t1;
OZ004725.1_Dexiosoma_caninum_genome_assembly,_chromosome:_1	AUGUSTUS	exon	77354448	77354810	.	+	.	ID=g3047.t1.exon2;Parent=g3047.t1;
OZ004725.1_Dexiosoma_caninum_genome_assembly,_chromosome:_1	AUGUSTUS	intron	77354811	77355147	0.69	+	.	ID=g3047.t1.intron2;Parent=g3047.t1;
OZ004725.1_Dexiosoma_caninum_genome_assembly,_chromosome:_1	AUGUSTUS	CDS	77355148	77355327	1	+	0	ID=g3047.t1.CDS3;Parent=g3047.t1;
OZ004725.1_Dexiosoma_caninum_genome_assembly,_chromosome:_1	AUGUSTUS	exon	77355148	77355327	.	+	.	ID=g3047.t1.exon3;Parent=g3047.t1;
OZ004725.1_Dexiosoma_caninum_genome_assembly,_chromosome:_1	AUGUSTUS	stop_codon	77355325	77355327	.	+	0	ID=g3047.t1.stop1;Parent=g3047.t1;
OZ004725.1_Dexiosoma_caninum_genome_assembly,_chromosome:_1	AUGUSTUS	gene	77364678	77366745	.	+	.	ID=g3048;
OZ004725.1_Dexiosoma_caninum_genome_assembly,_chromosome:_1	AUGUSTUS	mRNA	77364678	77366745	0.93	+	.	ID=g3048.t1;Parent=g3048;
OZ004725.1_Dexiosoma_caninum_genome_assembly,_chromosome:_1	AUGUSTUS	start_codon	77364678	77364680	.	+	0	ID=g3048.t1.start1;Parent=g3048.t1;
OZ004725.1_Dexiosoma_caninum_genome_assembly,_chromosome:_1	AUGUSTUS	CDS	77364678	77366430	0.93	+	0	ID=g3048.t1.CDS1;Parent=g3048.t1;
OZ004725.1_Dexiosoma_caninum_genome_assembly,_chromosome:_1	AUGUSTUS	exon	77364678	77366430	.	+	.	ID=g3048.t1.exon1;Parent=g3048.t1;
OZ004725.1_Dexiosoma_caninum_genome_assembly,_chromosome:_1	AUGUSTUS	intron	77366431	77366692	0.93	+	.	ID=g3048.t1.intron1;Parent=g3048.t1;
OZ004725.1_Dexiosoma_caninum_genome_assembly,_chromosome:_1	AUGUSTUS	CDS	77366693	77366745	1	+	2	ID=g3048.t1.CDS2;Parent=g3048.t1;
OZ004725.1_Dexiosoma_caninum_genome_assembly,_chromosome:_1	AUGUSTUS	exon	77366693	77366745	.	+	.	ID=g3048.t1.exon2;Parent=g3048.t1;
OZ004725.1_Dexiosoma_caninum_genome_assembly,_chromosome:_1	AUGUSTUS	stop_codon	77366743	77366745	.	+	0	ID=g3048.t1.stop1;Parent=g3048.t1;
OZ004725.1_Dexiosoma_caninum_genome_assembly,_chromosome:_1	AUGUSTUS	gene	77378275	77379351	.	-	.	ID=g3049;
OZ004725.1_Dexiosoma_caninum_genome_assembly,_chromosome:_1	AUGUSTUS	mRNA	77378275	77379351	1	-	.	ID=g3049.t1;Parent=g3049;
OZ004725.1_Dexiosoma_caninum_genome_assembly,_chromosome:_1	AUGUSTUS	stop_codon	77378275	77378277	.	-	0	ID=g3049.t1.stop1;Parent=g3049.t1;
OZ004725.1_Dexiosoma_caninum_genome_assembly,_chromosome:_1	AUGUSTUS	CDS	77378275	77379251	1	-	2	ID=g3049.t1.CDS1;Parent=g3049.t1;
OZ004725.1_Dexiosoma_caninum_genome_assembly,_chromosome:_1	AUGUSTUS	exon	77378275	77379251	.	-	.	ID=g3049.t1.exon1;Parent=g3049.t1;
OZ004725.1_Dexiosoma_caninum_genome_assembly,_chromosome:_1	AUGUSTUS	intron	77379252	77379308	1	-	.	ID=g3049.t1.intron1;Parent=g3049.t1;
OZ004725.1_Dexiosoma_caninum_genome_assembly,_chromosome:_1	AUGUSTUS	CDS	77379309	77379351	1	-	0	ID=g3049.t1.CDS2;Parent=g3049.t1;
OZ004725.1_Dexiosoma_caninum_genome_assembly,_chromosome:_1	AUGUSTUS	exon	77379309	77379351	.	-	.	ID=g3049.t1.exon2;Parent=g3049.t1;
OZ004725.1_Dexiosoma_caninum_genome_assembly,_chromosome:_1	AUGUSTUS	start_codon	77379349	77379351	.	-	0	ID=g3049.t1.start1;Parent=g3049.t1;
OZ004725.1_Dexiosoma_caninum_genome_assembly,_chromosome:_1	AUGUSTUS	gene	77384097	77385159	.	+	.	ID=g3050;
OZ004725.1_Dexiosoma_caninum_genome_assembly,_chromosome:_1	AUGUSTUS	mRNA	77384097	77385159	0.99	+	.	ID=g3050.t1;Parent=g3050;
OZ004725.1_Dexiosoma_caninum_genome_assembly,_chromosome:_1	AUGUSTUS	start_codon	77384097	77384099	.	+	0	ID=g3050.t1.start1;Parent=g3050.t1;
OZ004725.1_Dexiosoma_caninum_genome_assembly,_chromosome:_1	AUGUSTUS	CDS	77384097	77384139	0.99	+	0	ID=g3050.t1.CDS1;Parent=g3050.t1;
OZ004725.1_Dexiosoma_caninum_genome_assembly,_chromosome:_1	AUGUSTUS	exon	77384097	77384139	.	+	.	ID=g3050.t1.exon1;Parent=g3050.t1;
OZ004725.1_Dexiosoma_caninum_genome_assembly,_chromosome:_1	AUGUSTUS	intron	77384140	77384196	1	+	.	ID=g3050.t1.intron1;Parent=g3050.t1;
OZ004725.1_Dexiosoma_caninum_genome_assembly,_chromosome:_1	AUGUSTUS	CDS	77384197	77384610	1	+	2	ID=g3050.t1.CDS2;Parent=g3050.t1;
OZ004725.1_Dexiosoma_caninum_genome_assembly,_chromosome:_1	AUGUSTUS	exon	77384197	77384610	.	+	.	ID=g3050.t1.exon2;Parent=g3050.t1;
OZ004725.1_Dexiosoma_caninum_genome_assembly,_chromosome:_1	AUGUSTUS	intron	77384611	77384674	1	+	.	ID=g3050.t1.intron2;Parent=g3050.t1;
OZ004725.1_Dexiosoma_caninum_genome_assembly,_chromosome:_1	AUGUSTUS	CDS	77384675	77385159	1	+	2	ID=g3050.t1.CDS3;Parent=g3050.t1;
OZ004725.1_Dexiosoma_caninum_genome_assembly,_chromosome:_1	AUGUSTUS	exon	77384675	77385159	.	+	.	ID=g3050.t1.exon3;Parent=g3050.t1;
OZ004725.1_Dexiosoma_caninum_genome_assembly,_chromosome:_1	AUGUSTUS	stop_codon	77385157	77385159	.	+	0	ID=g3050.t1.stop1;Parent=g3050.t1;
OZ004725.1_Dexiosoma_caninum_genome_assembly,_chromosome:_1	AUGUSTUS	gene	77403469	77403906	.	-	.	ID=g3051;
OZ004725.1_Dexiosoma_caninum_genome_assembly,_chromosome:_1	AUGUSTUS	mRNA	77403469	77403906	0.75	-	.	ID=g3051.t1;Parent=g3051;
OZ004725.1_Dexiosoma_caninum_genome_assembly,_chromosome:_1	AUGUSTUS	stop_codon	77403469	77403471	.	-	0	ID=g3051.t1.stop1;Parent=g3051.t1;
OZ004725.1_Dexiosoma_caninum_genome_assembly,_chromosome:_1	AUGUSTUS	CDS	77403469	77403841	0.91	-	1	ID=g3051.t1.CDS1;Parent=g3051.t1;
OZ004725.1_Dexiosoma_caninum_genome_assembly,_chromosome:_1	AUGUSTUS	exon	77403469	77403841	.	-	.	ID=g3051.t1.exon1;Parent=g3051.t1;
OZ004725.1_Dexiosoma_caninum_genome_assembly,_chromosome:_1	AUGUSTUS	intron	77403842	77403889	0.77	-	.	ID=g3051.t1.intron1;Parent=g3051.t1;
OZ004725.1_Dexiosoma_caninum_genome_assembly,_chromosome:_1	AUGUSTUS	CDS	77403890	77403906	0.79	-	0	ID=g3051.t1.CDS2;Parent=g3051.t1;
OZ004725.1_Dexiosoma_caninum_genome_assembly,_chromosome:_1	AUGUSTUS	exon	77403890	77403906	.	-	.	ID=g3051.t1.exon2;Parent=g3051.t1;
OZ004725.1_Dexiosoma_caninum_genome_assembly,_chromosome:_1	AUGUSTUS	start_codon	77403904	77403906	.	-	0	ID=g3051.t1.start1;Parent=g3051.t1;
OZ004725.1_Dexiosoma_caninum_genome_assembly,_chromosome:_1	AUGUSTUS	gene	77406419	77407499	.	-	.	ID=g3052;
OZ004725.1_Dexiosoma_caninum_genome_assembly,_chromosome:_1	AUGUSTUS	mRNA	77406419	77407499	1	-	.	ID=g3052.t1;Parent=g3052;
OZ004725.1_Dexiosoma_caninum_genome_assembly,_chromosome:_1	AUGUSTUS	stop_codon	77406419	77406421	.	-	0	ID=g3052.t1.stop1;Parent=g3052.t1;
OZ004725.1_Dexiosoma_caninum_genome_assembly,_chromosome:_1	AUGUSTUS	CDS	77406419	77407401	1	-	2	ID=g3052.t1.CDS1;Parent=g3052.t1;
OZ004725.1_Dexiosoma_caninum_genome_assembly,_chromosome:_1	AUGUSTUS	exon	77406419	77407401	.	-	.	ID=g3052.t1.exon1;Parent=g3052.t1;
OZ004725.1_Dexiosoma_caninum_genome_assembly,_chromosome:_1	AUGUSTUS	intron	77407402	77407459	1	-	.	ID=g3052.t1.intron1;Parent=g3052.t1;
OZ004725.1_Dexiosoma_caninum_genome_assembly,_chromosome:_1	AUGUSTUS	CDS	77407460	77407499	1	-	0	ID=g3052.t1.CDS2;Parent=g3052.t1;
OZ004725.1_Dexiosoma_caninum_genome_assembly,_chromosome:_1	AUGUSTUS	exon	77407460	77407499	.	-	.	ID=g3052.t1.exon2;Parent=g3052.t1;
OZ004725.1_Dexiosoma_caninum_genome_assembly,_chromosome:_1	AUGUSTUS	start_codon	77407497	77407499	.	-	0	ID=g3052.t1.start1;Parent=g3052.t1;
OZ004725.1_Dexiosoma_caninum_genome_assembly,_chromosome:_1	AUGUSTUS	gene	77416913	77417992	.	-	.	ID=g3053;
OZ004725.1_Dexiosoma_caninum_genome_assembly,_chromosome:_1	AUGUSTUS	mRNA	77416913	77417992	0.87	-	.	ID=g3053.t1;Parent=g3053;
OZ004725.1_Dexiosoma_caninum_genome_assembly,_chromosome:_1	AUGUSTUS	stop_codon	77416913	77416915	.	-	0	ID=g3053.t1.stop1;Parent=g3053.t1;
OZ004725.1_Dexiosoma_caninum_genome_assembly,_chromosome:_1	AUGUSTUS	CDS	77416913	77417529	0.91	-	2	ID=g3053.t1.CDS1;Parent=g3053.t1;
OZ004725.1_Dexiosoma_caninum_genome_assembly,_chromosome:_1	AUGUSTUS	exon	77416913	77417529	.	-	.	ID=g3053.t1.exon1;Parent=g3053.t1;
OZ004725.1_Dexiosoma_caninum_genome_assembly,_chromosome:_1	AUGUSTUS	intron	77417530	77417594	0.87	-	.	ID=g3053.t1.intron1;Parent=g3053.t1;
OZ004725.1_Dexiosoma_caninum_genome_assembly,_chromosome:_1	AUGUSTUS	CDS	77417595	77417894	0.87	-	2	ID=g3053.t1.CDS2;Parent=g3053.t1;
OZ004725.1_Dexiosoma_caninum_genome_assembly,_chromosome:_1	AUGUSTUS	exon	77417595	77417894	.	-	.	ID=g3053.t1.exon2;Parent=g3053.t1;
OZ004725.1_Dexiosoma_caninum_genome_assembly,_chromosome:_1	AUGUSTUS	intron	77417895	77417952	1	-	.	ID=g3053.t1.intron2;Parent=g3053.t1;
OZ004725.1_Dexiosoma_caninum_genome_assembly,_chromosome:_1	AUGUSTUS	CDS	77417953	77417992	1	-	0	ID=g3053.t1.CDS3;Parent=g3053.t1;
OZ004725.1_Dexiosoma_caninum_genome_assembly,_chromosome:_1	AUGUSTUS	exon	77417953	77417992	.	-	.	ID=g3053.t1.exon3;Parent=g3053.t1;
OZ004725.1_Dexiosoma_caninum_genome_assembly,_chromosome:_1	AUGUSTUS	start_codon	77417990	77417992	.	-	0	ID=g3053.t1.start1;Parent=g3053.t1;
OZ004725.1_Dexiosoma_caninum_genome_assembly,_chromosome:_1	AUGUSTUS	gene	77439093	77440178	.	-	.	ID=g3054;
OZ004725.1_Dexiosoma_caninum_genome_assembly,_chromosome:_1	AUGUSTUS	mRNA	77439093	77440178	1	-	.	ID=g3054.t1;Parent=g3054;
OZ004725.1_Dexiosoma_caninum_genome_assembly,_chromosome:_1	AUGUSTUS	stop_codon	77439093	77439095	.	-	0	ID=g3054.t1.stop1;Parent=g3054.t1;
OZ004725.1_Dexiosoma_caninum_genome_assembly,_chromosome:_1	AUGUSTUS	CDS	77439093	77440078	1	-	2	ID=g3054.t1.CDS1;Parent=g3054.t1;
OZ004725.1_Dexiosoma_caninum_genome_assembly,_chromosome:_1	AUGUSTUS	exon	77439093	77440078	.	-	.	ID=g3054.t1.exon1;Parent=g3054.t1;
OZ004725.1_Dexiosoma_caninum_genome_assembly,_chromosome:_1	AUGUSTUS	intron	77440079	77440138	1	-	.	ID=g3054.t1.intron1;Parent=g3054.t1;
OZ004725.1_Dexiosoma_caninum_genome_assembly,_chromosome:_1	AUGUSTUS	CDS	77440139	77440178	1	-	0	ID=g3054.t1.CDS2;Parent=g3054.t1;
OZ004725.1_Dexiosoma_caninum_genome_assembly,_chromosome:_1	AUGUSTUS	exon	77440139	77440178	.	-	.	ID=g3054.t1.exon2;Parent=g3054.t1;
OZ004725.1_Dexiosoma_caninum_genome_assembly,_chromosome:_1	AUGUSTUS	start_codon	77440176	77440178	.	-	0	ID=g3054.t1.start1;Parent=g3054.t1;
OZ004725.1_Dexiosoma_caninum_genome_assembly,_chromosome:_1	AUGUSTUS	gene	77452044	77453131	.	-	.	ID=g3055;
OZ004725.1_Dexiosoma_caninum_genome_assembly,_chromosome:_1	AUGUSTUS	mRNA	77452044	77453131	1	-	.	ID=g3055.t1;Parent=g3055;
OZ004725.1_Dexiosoma_caninum_genome_assembly,_chromosome:_1	AUGUSTUS	stop_codon	77452044	77452046	.	-	0	ID=g3055.t1.stop1;Parent=g3055.t1;
OZ004725.1_Dexiosoma_caninum_genome_assembly,_chromosome:_1	AUGUSTUS	CDS	77452044	77453023	1	-	2	ID=g3055.t1.CDS1;Parent=g3055.t1;
OZ004725.1_Dexiosoma_caninum_genome_assembly,_chromosome:_1	AUGUSTUS	exon	77452044	77453023	.	-	.	ID=g3055.t1.exon1;Parent=g3055.t1;
OZ004725.1_Dexiosoma_caninum_genome_assembly,_chromosome:_1	AUGUSTUS	intron	77453024	77453091	1	-	.	ID=g3055.t1.intron1;Parent=g3055.t1;
OZ004725.1_Dexiosoma_caninum_genome_assembly,_chromosome:_1	AUGUSTUS	CDS	77453092	77453131	1	-	0	ID=g3055.t1.CDS2;Parent=g3055.t1;
OZ004725.1_Dexiosoma_caninum_genome_assembly,_chromosome:_1	AUGUSTUS	exon	77453092	77453131	.	-	.	ID=g3055.t1.exon2;Parent=g3055.t1;
OZ004725.1_Dexiosoma_caninum_genome_assembly,_chromosome:_1	AUGUSTUS	start_codon	77453129	77453131	.	-	0	ID=g3055.t1.start1;Parent=g3055.t1;
OZ004725.1_Dexiosoma_caninum_genome_assembly,_chromosome:_1	AUGUSTUS	gene	77473585	77487721	.	+	.	ID=g3056;
OZ004725.1_Dexiosoma_caninum_genome_assembly,_chromosome:_1	AUGUSTUS	mRNA	77473585	77487721	0.97	+	.	ID=g3056.t1;Parent=g3056;
OZ004725.1_Dexiosoma_caninum_genome_assembly,_chromosome:_1	AUGUSTUS	start_codon	77473585	77473587	.	+	0	ID=g3056.t1.start1;Parent=g3056.t1;
OZ004725.1_Dexiosoma_caninum_genome_assembly,_chromosome:_1	AUGUSTUS	CDS	77473585	77474606	0.97	+	0	ID=g3056.t1.CDS1;Parent=g3056.t1;
OZ004725.1_Dexiosoma_caninum_genome_assembly,_chromosome:_1	AUGUSTUS	exon	77473585	77474606	.	+	.	ID=g3056.t1.exon1;Parent=g3056.t1;
OZ004725.1_Dexiosoma_caninum_genome_assembly,_chromosome:_1	AUGUSTUS	intron	77474607	77481246	1	+	.	ID=g3056.t1.intron1;Parent=g3056.t1;
OZ004725.1_Dexiosoma_caninum_genome_assembly,_chromosome:_1	AUGUSTUS	CDS	77481247	77481360	1	+	1	ID=g3056.t1.CDS2;Parent=g3056.t1;
OZ004725.1_Dexiosoma_caninum_genome_assembly,_chromosome:_1	AUGUSTUS	exon	77481247	77481360	.	+	.	ID=g3056.t1.exon2;Parent=g3056.t1;
OZ004725.1_Dexiosoma_caninum_genome_assembly,_chromosome:_1	AUGUSTUS	intron	77481361	77487510	1	+	.	ID=g3056.t1.intron2;Parent=g3056.t1;
OZ004725.1_Dexiosoma_caninum_genome_assembly,_chromosome:_1	AUGUSTUS	CDS	77487511	77487721	1	+	1	ID=g3056.t1.CDS3;Parent=g3056.t1;
OZ004725.1_Dexiosoma_caninum_genome_assembly,_chromosome:_1	AUGUSTUS	exon	77487511	77487721	.	+	.	ID=g3056.t1.exon3;Parent=g3056.t1;
OZ004725.1_Dexiosoma_caninum_genome_assembly,_chromosome:_1	AUGUSTUS	stop_codon	77487719	77487721	.	+	0	ID=g3056.t1.stop1;Parent=g3056.t1;
OZ004725.1_Dexiosoma_caninum_genome_assembly,_chromosome:_1	AUGUSTUS	gene	77616793	77621542	.	-	.	ID=g3057;
OZ004725.1_Dexiosoma_caninum_genome_assembly,_chromosome:_1	AUGUSTUS	mRNA	77616793	77621542	0.41	-	.	ID=g3057.t1;Parent=g3057;
OZ004725.1_Dexiosoma_caninum_genome_assembly,_chromosome:_1	AUGUSTUS	stop_codon	77616793	77616795	.	-	0	ID=g3057.t1.stop1;Parent=g3057.t1;
OZ004725.1_Dexiosoma_caninum_genome_assembly,_chromosome:_1	AUGUSTUS	CDS	77616793	77617057	0.48	-	1	ID=g3057.t1.CDS1;Parent=g3057.t1;
OZ004725.1_Dexiosoma_caninum_genome_assembly,_chromosome:_1	AUGUSTUS	exon	77616793	77617057	.	-	.	ID=g3057.t1.exon1;Parent=g3057.t1;
OZ004725.1_Dexiosoma_caninum_genome_assembly,_chromosome:_1	AUGUSTUS	intron	77617058	77621525	0.41	-	.	ID=g3057.t1.intron1;Parent=g3057.t1;
OZ004725.1_Dexiosoma_caninum_genome_assembly,_chromosome:_1	AUGUSTUS	CDS	77621526	77621542	0.41	-	0	ID=g3057.t1.CDS2;Parent=g3057.t1;
OZ004725.1_Dexiosoma_caninum_genome_assembly,_chromosome:_1	AUGUSTUS	exon	77621526	77621542	.	-	.	ID=g3057.t1.exon2;Parent=g3057.t1;
OZ004725.1_Dexiosoma_caninum_genome_assembly,_chromosome:_1	AUGUSTUS	start_codon	77621540	77621542	.	-	0	ID=g3057.t1.start1;Parent=g3057.t1;
OZ004725.1_Dexiosoma_caninum_genome_assembly,_chromosome:_1	AUGUSTUS	gene	77665279	77666166	.	+	.	ID=g3058;
OZ004725.1_Dexiosoma_caninum_genome_assembly,_chromosome:_1	AUGUSTUS	mRNA	77665279	77666166	1	+	.	ID=g3058.t1;Parent=g3058;
OZ004725.1_Dexiosoma_caninum_genome_assembly,_chromosome:_1	AUGUSTUS	start_codon	77665279	77665281	.	+	0	ID=g3058.t1.start1;Parent=g3058.t1;
OZ004725.1_Dexiosoma_caninum_genome_assembly,_chromosome:_1	AUGUSTUS	CDS	77665279	77665558	1	+	0	ID=g3058.t1.CDS1;Parent=g3058.t1;
OZ004725.1_Dexiosoma_caninum_genome_assembly,_chromosome:_1	AUGUSTUS	exon	77665279	77665558	.	+	.	ID=g3058.t1.exon1;Parent=g3058.t1;
OZ004725.1_Dexiosoma_caninum_genome_assembly,_chromosome:_1	AUGUSTUS	intron	77665559	77665630	1	+	.	ID=g3058.t1.intron1;Parent=g3058.t1;
OZ004725.1_Dexiosoma_caninum_genome_assembly,_chromosome:_1	AUGUSTUS	CDS	77665631	77666166	1	+	2	ID=g3058.t1.CDS2;Parent=g3058.t1;
OZ004725.1_Dexiosoma_caninum_genome_assembly,_chromosome:_1	AUGUSTUS	exon	77665631	77666166	.	+	.	ID=g3058.t1.exon2;Parent=g3058.t1;
OZ004725.1_Dexiosoma_caninum_genome_assembly,_chromosome:_1	AUGUSTUS	stop_codon	77666164	77666166	.	+	0	ID=g3058.t1.stop1;Parent=g3058.t1;
OZ004725.1_Dexiosoma_caninum_genome_assembly,_chromosome:_1	GeneMark.hmm3	mRNA	77665279	77666166	.	+	.	ID=g3058.t2;Parent=g3058;
OZ004725.1_Dexiosoma_caninum_genome_assembly,_chromosome:_1	GeneMark.hmm3	start_codon	77665279	77665281	.	+	0	ID=g3058.t2.start1;Parent=g3058.t2;
OZ004725.1_Dexiosoma_caninum_genome_assembly,_chromosome:_1	GeneMark.hmm3	CDS	77665279	77665360	.	+	0	ID=g3058.t2.CDS1;Parent=g3058.t2;
OZ004725.1_Dexiosoma_caninum_genome_assembly,_chromosome:_1	GeneMark.hmm3	exon	77665279	77665360	0	+	.	ID=g3058.t2.exon1;Parent=g3058.t2;
OZ004725.1_Dexiosoma_caninum_genome_assembly,_chromosome:_1	GeneMark.hmm3	intron	77665361	77665456	.	+	2	ID=g3058.t2.intron1;Parent=g3058.t2;
OZ004725.1_Dexiosoma_caninum_genome_assembly,_chromosome:_1	GeneMark.hmm3	CDS	77665457	77665558	.	+	2	ID=g3058.t2.CDS2;Parent=g3058.t2;
OZ004725.1_Dexiosoma_caninum_genome_assembly,_chromosome:_1	GeneMark.hmm3	exon	77665457	77665558	0	+	.	ID=g3058.t2.exon2;Parent=g3058.t2;
OZ004725.1_Dexiosoma_caninum_genome_assembly,_chromosome:_1	GeneMark.hmm3	intron	77665559	77665630	.	+	2	ID=g3058.t2.intron2;Parent=g3058.t2;
OZ004725.1_Dexiosoma_caninum_genome_assembly,_chromosome:_1	GeneMark.hmm3	CDS	77665631	77666166	.	+	2	ID=g3058.t2.CDS3;Parent=g3058.t2;
OZ004725.1_Dexiosoma_caninum_genome_assembly,_chromosome:_1	GeneMark.hmm3	exon	77665631	77666166	0	+	.	ID=g3058.t2.exon3;Parent=g3058.t2;
OZ004725.1_Dexiosoma_caninum_genome_assembly,_chromosome:_1	GeneMark.hmm3	stop_codon	77666164	77666166	.	+	0	ID=g3058.t2.stop1;Parent=g3058.t2;
OZ004725.1_Dexiosoma_caninum_genome_assembly,_chromosome:_1	AUGUSTUS	gene	77720643	77725732	.	+	.	ID=g3059;
OZ004725.1_Dexiosoma_caninum_genome_assembly,_chromosome:_1	AUGUSTUS	mRNA	77720643	77725732	0.99	+	.	ID=g3059.t1;Parent=g3059;
OZ004725.1_Dexiosoma_caninum_genome_assembly,_chromosome:_1	AUGUSTUS	start_codon	77720643	77720645	.	+	0	ID=g3059.t1.start1;Parent=g3059.t1;
OZ004725.1_Dexiosoma_caninum_genome_assembly,_chromosome:_1	AUGUSTUS	CDS	77720643	77720711	1	+	0	ID=g3059.t1.CDS1;Parent=g3059.t1;
OZ004725.1_Dexiosoma_caninum_genome_assembly,_chromosome:_1	AUGUSTUS	exon	77720643	77720711	.	+	.	ID=g3059.t1.exon1;Parent=g3059.t1;
OZ004725.1_Dexiosoma_caninum_genome_assembly,_chromosome:_1	AUGUSTUS	intron	77720712	77720954	1	+	.	ID=g3059.t1.intron1;Parent=g3059.t1;
OZ004725.1_Dexiosoma_caninum_genome_assembly,_chromosome:_1	AUGUSTUS	CDS	77720955	77721259	1	+	0	ID=g3059.t1.CDS2;Parent=g3059.t1;
OZ004725.1_Dexiosoma_caninum_genome_assembly,_chromosome:_1	AUGUSTUS	exon	77720955	77721259	.	+	.	ID=g3059.t1.exon2;Parent=g3059.t1;
OZ004725.1_Dexiosoma_caninum_genome_assembly,_chromosome:_1	AUGUSTUS	intron	77721260	77725608	1	+	.	ID=g3059.t1.intron2;Parent=g3059.t1;
OZ004725.1_Dexiosoma_caninum_genome_assembly,_chromosome:_1	AUGUSTUS	CDS	77725609	77725732	0.99	+	1	ID=g3059.t1.CDS3;Parent=g3059.t1;
OZ004725.1_Dexiosoma_caninum_genome_assembly,_chromosome:_1	AUGUSTUS	exon	77725609	77725732	.	+	.	ID=g3059.t1.exon3;Parent=g3059.t1;
OZ004725.1_Dexiosoma_caninum_genome_assembly,_chromosome:_1	AUGUSTUS	stop_codon	77725730	77725732	.	+	0	ID=g3059.t1.stop1;Parent=g3059.t1;
OZ004725.1_Dexiosoma_caninum_genome_assembly,_chromosome:_1	AUGUSTUS	gene	77743217	77752520	.	-	.	ID=g3060;
OZ004725.1_Dexiosoma_caninum_genome_assembly,_chromosome:_1	AUGUSTUS	mRNA	77743217	77752520	1	-	.	ID=g3060.t1;Parent=g3060;
OZ004725.1_Dexiosoma_caninum_genome_assembly,_chromosome:_1	AUGUSTUS	stop_codon	77743217	77743219	.	-	0	ID=g3060.t1.stop1;Parent=g3060.t1;
OZ004725.1_Dexiosoma_caninum_genome_assembly,_chromosome:_1	AUGUSTUS	CDS	77743217	77743561	1	-	0	ID=g3060.t1.CDS1;Parent=g3060.t1;
OZ004725.1_Dexiosoma_caninum_genome_assembly,_chromosome:_1	AUGUSTUS	exon	77743217	77743561	.	-	.	ID=g3060.t1.exon1;Parent=g3060.t1;
OZ004725.1_Dexiosoma_caninum_genome_assembly,_chromosome:_1	AUGUSTUS	intron	77743562	77743647	1	-	.	ID=g3060.t1.intron1;Parent=g3060.t1;
OZ004725.1_Dexiosoma_caninum_genome_assembly,_chromosome:_1	AUGUSTUS	CDS	77743648	77743846	1	-	1	ID=g3060.t1.CDS2;Parent=g3060.t1;
OZ004725.1_Dexiosoma_caninum_genome_assembly,_chromosome:_1	AUGUSTUS	exon	77743648	77743846	.	-	.	ID=g3060.t1.exon2;Parent=g3060.t1;
OZ004725.1_Dexiosoma_caninum_genome_assembly,_chromosome:_1	AUGUSTUS	intron	77743847	77747711	1	-	.	ID=g3060.t1.intron2;Parent=g3060.t1;
OZ004725.1_Dexiosoma_caninum_genome_assembly,_chromosome:_1	AUGUSTUS	CDS	77747712	77747760	1	-	2	ID=g3060.t1.CDS3;Parent=g3060.t1;
OZ004725.1_Dexiosoma_caninum_genome_assembly,_chromosome:_1	AUGUSTUS	exon	77747712	77747760	.	-	.	ID=g3060.t1.exon3;Parent=g3060.t1;
OZ004725.1_Dexiosoma_caninum_genome_assembly,_chromosome:_1	AUGUSTUS	intron	77747761	77748240	1	-	.	ID=g3060.t1.intron3;Parent=g3060.t1;
OZ004725.1_Dexiosoma_caninum_genome_assembly,_chromosome:_1	AUGUSTUS	CDS	77748241	77749075	1	-	0	ID=g3060.t1.CDS4;Parent=g3060.t1;
OZ004725.1_Dexiosoma_caninum_genome_assembly,_chromosome:_1	AUGUSTUS	exon	77748241	77749075	.	-	.	ID=g3060.t1.exon4;Parent=g3060.t1;
OZ004725.1_Dexiosoma_caninum_genome_assembly,_chromosome:_1	AUGUSTUS	intron	77749076	77751661	1	-	.	ID=g3060.t1.intron4;Parent=g3060.t1;
OZ004725.1_Dexiosoma_caninum_genome_assembly,_chromosome:_1	AUGUSTUS	CDS	77751662	77751959	1	-	1	ID=g3060.t1.CDS5;Parent=g3060.t1;
OZ004725.1_Dexiosoma_caninum_genome_assembly,_chromosome:_1	AUGUSTUS	exon	77751662	77751959	.	-	.	ID=g3060.t1.exon5;Parent=g3060.t1;
OZ004725.1_Dexiosoma_caninum_genome_assembly,_chromosome:_1	AUGUSTUS	intron	77751960	77752017	1	-	.	ID=g3060.t1.intron5;Parent=g3060.t1;
OZ004725.1_Dexiosoma_caninum_genome_assembly,_chromosome:_1	AUGUSTUS	CDS	77752018	77752520	1	-	0	ID=g3060.t1.CDS6;Parent=g3060.t1;
OZ004725.1_Dexiosoma_caninum_genome_assembly,_chromosome:_1	AUGUSTUS	exon	77752018	77752520	.	-	.	ID=g3060.t1.exon6;Parent=g3060.t1;
OZ004725.1_Dexiosoma_caninum_genome_assembly,_chromosome:_1	AUGUSTUS	start_codon	77752518	77752520	.	-	0	ID=g3060.t1.start1;Parent=g3060.t1;
OZ004725.1_Dexiosoma_caninum_genome_assembly,_chromosome:_1	AUGUSTUS	gene	77755002	77758644	.	-	.	ID=g3061;
OZ004725.1_Dexiosoma_caninum_genome_assembly,_chromosome:_1	AUGUSTUS	mRNA	77755002	77758644	0.45	-	.	ID=g3061.t1;Parent=g3061;
OZ004725.1_Dexiosoma_caninum_genome_assembly,_chromosome:_1	AUGUSTUS	stop_codon	77755002	77755004	.	-	0	ID=g3061.t1.stop1;Parent=g3061.t1;
OZ004725.1_Dexiosoma_caninum_genome_assembly,_chromosome:_1	AUGUSTUS	CDS	77755002	77755107	0.92	-	1	ID=g3061.t1.CDS1;Parent=g3061.t1;
OZ004725.1_Dexiosoma_caninum_genome_assembly,_chromosome:_1	AUGUSTUS	exon	77755002	77755107	.	-	.	ID=g3061.t1.exon1;Parent=g3061.t1;
OZ004725.1_Dexiosoma_caninum_genome_assembly,_chromosome:_1	AUGUSTUS	intron	77755108	77756659	1	-	.	ID=g3061.t1.intron1;Parent=g3061.t1;
OZ004725.1_Dexiosoma_caninum_genome_assembly,_chromosome:_1	AUGUSTUS	CDS	77756660	77756819	1	-	2	ID=g3061.t1.CDS2;Parent=g3061.t1;
OZ004725.1_Dexiosoma_caninum_genome_assembly,_chromosome:_1	AUGUSTUS	exon	77756660	77756819	.	-	.	ID=g3061.t1.exon2;Parent=g3061.t1;
OZ004725.1_Dexiosoma_caninum_genome_assembly,_chromosome:_1	AUGUSTUS	intron	77756820	77758595	0.53	-	.	ID=g3061.t1.intron2;Parent=g3061.t1;
OZ004725.1_Dexiosoma_caninum_genome_assembly,_chromosome:_1	AUGUSTUS	CDS	77758596	77758644	0.46	-	0	ID=g3061.t1.CDS3;Parent=g3061.t1;
OZ004725.1_Dexiosoma_caninum_genome_assembly,_chromosome:_1	AUGUSTUS	exon	77758596	77758644	.	-	.	ID=g3061.t1.exon3;Parent=g3061.t1;
OZ004725.1_Dexiosoma_caninum_genome_assembly,_chromosome:_1	AUGUSTUS	start_codon	77758642	77758644	.	-	0	ID=g3061.t1.start1;Parent=g3061.t1;
OZ004725.1_Dexiosoma_caninum_genome_assembly,_chromosome:_1	AUGUSTUS	gene	77764068	77766104	.	+	.	ID=g3062;
OZ004725.1_Dexiosoma_caninum_genome_assembly,_chromosome:_1	AUGUSTUS	mRNA	77764068	77766104	0.97	+	.	ID=g3062.t1;Parent=g3062;
OZ004725.1_Dexiosoma_caninum_genome_assembly,_chromosome:_1	AUGUSTUS	start_codon	77764068	77764070	.	+	0	ID=g3062.t1.start1;Parent=g3062.t1;
OZ004725.1_Dexiosoma_caninum_genome_assembly,_chromosome:_1	AUGUSTUS	CDS	77764068	77766104	0.97	+	0	ID=g3062.t1.CDS1;Parent=g3062.t1;
OZ004725.1_Dexiosoma_caninum_genome_assembly,_chromosome:_1	AUGUSTUS	exon	77764068	77766104	.	+	.	ID=g3062.t1.exon1;Parent=g3062.t1;
OZ004725.1_Dexiosoma_caninum_genome_assembly,_chromosome:_1	AUGUSTUS	stop_codon	77766102	77766104	.	+	0	ID=g3062.t1.stop1;Parent=g3062.t1;
OZ004725.1_Dexiosoma_caninum_genome_assembly,_chromosome:_1	AUGUSTUS	gene	77781762	77793696	.	-	.	ID=g3063;
OZ004725.1_Dexiosoma_caninum_genome_assembly,_chromosome:_1	AUGUSTUS	mRNA	77781762	77793696	1	-	.	ID=g3063.t1;Parent=g3063;
OZ004725.1_Dexiosoma_caninum_genome_assembly,_chromosome:_1	AUGUSTUS	stop_codon	77781762	77781764	.	-	0	ID=g3063.t1.stop1;Parent=g3063.t1;
OZ004725.1_Dexiosoma_caninum_genome_assembly,_chromosome:_1	AUGUSTUS	CDS	77781762	77781936	1	-	1	ID=g3063.t1.CDS1;Parent=g3063.t1;
OZ004725.1_Dexiosoma_caninum_genome_assembly,_chromosome:_1	AUGUSTUS	exon	77781762	77781936	.	-	.	ID=g3063.t1.exon1;Parent=g3063.t1;
OZ004725.1_Dexiosoma_caninum_genome_assembly,_chromosome:_1	AUGUSTUS	intron	77781937	77782003	1	-	.	ID=g3063.t1.intron1;Parent=g3063.t1;
OZ004725.1_Dexiosoma_caninum_genome_assembly,_chromosome:_1	AUGUSTUS	CDS	77782004	77782376	1	-	2	ID=g3063.t1.CDS2;Parent=g3063.t1;
OZ004725.1_Dexiosoma_caninum_genome_assembly,_chromosome:_1	AUGUSTUS	exon	77782004	77782376	.	-	.	ID=g3063.t1.exon2;Parent=g3063.t1;
OZ004725.1_Dexiosoma_caninum_genome_assembly,_chromosome:_1	AUGUSTUS	intron	77782377	77786434	1	-	.	ID=g3063.t1.intron2;Parent=g3063.t1;
OZ004725.1_Dexiosoma_caninum_genome_assembly,_chromosome:_1	AUGUSTUS	CDS	77786435	77786489	1	-	0	ID=g3063.t1.CDS3;Parent=g3063.t1;
OZ004725.1_Dexiosoma_caninum_genome_assembly,_chromosome:_1	AUGUSTUS	exon	77786435	77786489	.	-	.	ID=g3063.t1.exon3;Parent=g3063.t1;
OZ004725.1_Dexiosoma_caninum_genome_assembly,_chromosome:_1	AUGUSTUS	intron	77786490	77793001	1	-	.	ID=g3063.t1.intron3;Parent=g3063.t1;
OZ004725.1_Dexiosoma_caninum_genome_assembly,_chromosome:_1	AUGUSTUS	CDS	77793002	77793066	1	-	2	ID=g3063.t1.CDS4;Parent=g3063.t1;
OZ004725.1_Dexiosoma_caninum_genome_assembly,_chromosome:_1	AUGUSTUS	exon	77793002	77793066	.	-	.	ID=g3063.t1.exon4;Parent=g3063.t1;
OZ004725.1_Dexiosoma_caninum_genome_assembly,_chromosome:_1	AUGUSTUS	intron	77793067	77793128	1	-	.	ID=g3063.t1.intron4;Parent=g3063.t1;
OZ004725.1_Dexiosoma_caninum_genome_assembly,_chromosome:_1	AUGUSTUS	CDS	77793129	77793345	1	-	0	ID=g3063.t1.CDS5;Parent=g3063.t1;
OZ004725.1_Dexiosoma_caninum_genome_assembly,_chromosome:_1	AUGUSTUS	exon	77793129	77793345	.	-	.	ID=g3063.t1.exon5;Parent=g3063.t1;
OZ004725.1_Dexiosoma_caninum_genome_assembly,_chromosome:_1	AUGUSTUS	intron	77793346	77793453	1	-	.	ID=g3063.t1.intron5;Parent=g3063.t1;
OZ004725.1_Dexiosoma_caninum_genome_assembly,_chromosome:_1	AUGUSTUS	CDS	77793454	77793696	1	-	0	ID=g3063.t1.CDS6;Parent=g3063.t1;
OZ004725.1_Dexiosoma_caninum_genome_assembly,_chromosome:_1	AUGUSTUS	exon	77793454	77793696	.	-	.	ID=g3063.t1.exon6;Parent=g3063.t1;
OZ004725.1_Dexiosoma_caninum_genome_assembly,_chromosome:_1	AUGUSTUS	start_codon	77793694	77793696	.	-	0	ID=g3063.t1.start1;Parent=g3063.t1;
OZ004725.1_Dexiosoma_caninum_genome_assembly,_chromosome:_1	AUGUSTUS	gene	77846727	77860123	.	-	.	ID=g3064;
OZ004725.1_Dexiosoma_caninum_genome_assembly,_chromosome:_1	AUGUSTUS	mRNA	77846727	77860123	0.9	-	.	ID=g3064.t1;Parent=g3064;
OZ004725.1_Dexiosoma_caninum_genome_assembly,_chromosome:_1	AUGUSTUS	stop_codon	77846727	77846729	.	-	0	ID=g3064.t1.stop1;Parent=g3064.t1;
OZ004725.1_Dexiosoma_caninum_genome_assembly,_chromosome:_1	AUGUSTUS	CDS	77846727	77846901	1	-	1	ID=g3064.t1.CDS1;Parent=g3064.t1;
OZ004725.1_Dexiosoma_caninum_genome_assembly,_chromosome:_1	AUGUSTUS	exon	77846727	77846901	.	-	.	ID=g3064.t1.exon1;Parent=g3064.t1;
OZ004725.1_Dexiosoma_caninum_genome_assembly,_chromosome:_1	AUGUSTUS	intron	77846902	77846962	1	-	.	ID=g3064.t1.intron1;Parent=g3064.t1;
OZ004725.1_Dexiosoma_caninum_genome_assembly,_chromosome:_1	AUGUSTUS	CDS	77846963	77847311	0.97	-	2	ID=g3064.t1.CDS2;Parent=g3064.t1;
OZ004725.1_Dexiosoma_caninum_genome_assembly,_chromosome:_1	AUGUSTUS	exon	77846963	77847311	.	-	.	ID=g3064.t1.exon2;Parent=g3064.t1;
OZ004725.1_Dexiosoma_caninum_genome_assembly,_chromosome:_1	AUGUSTUS	intron	77847312	77847963	0.9	-	.	ID=g3064.t1.intron2;Parent=g3064.t1;
OZ004725.1_Dexiosoma_caninum_genome_assembly,_chromosome:_1	AUGUSTUS	CDS	77847964	77848018	0.93	-	0	ID=g3064.t1.CDS3;Parent=g3064.t1;
OZ004725.1_Dexiosoma_caninum_genome_assembly,_chromosome:_1	AUGUSTUS	exon	77847964	77848018	.	-	.	ID=g3064.t1.exon3;Parent=g3064.t1;
OZ004725.1_Dexiosoma_caninum_genome_assembly,_chromosome:_1	AUGUSTUS	intron	77848019	77851860	0.93	-	.	ID=g3064.t1.intron3;Parent=g3064.t1;
OZ004725.1_Dexiosoma_caninum_genome_assembly,_chromosome:_1	AUGUSTUS	CDS	77851861	77851947	0.93	-	0	ID=g3064.t1.CDS4;Parent=g3064.t1;
OZ004725.1_Dexiosoma_caninum_genome_assembly,_chromosome:_1	AUGUSTUS	exon	77851861	77851947	.	-	.	ID=g3064.t1.exon4;Parent=g3064.t1;
OZ004725.1_Dexiosoma_caninum_genome_assembly,_chromosome:_1	AUGUSTUS	intron	77851948	77852010	1	-	.	ID=g3064.t1.intron4;Parent=g3064.t1;
OZ004725.1_Dexiosoma_caninum_genome_assembly,_chromosome:_1	AUGUSTUS	CDS	77852011	77852075	1	-	2	ID=g3064.t1.CDS5;Parent=g3064.t1;
OZ004725.1_Dexiosoma_caninum_genome_assembly,_chromosome:_1	AUGUSTUS	exon	77852011	77852075	.	-	.	ID=g3064.t1.exon5;Parent=g3064.t1;
OZ004725.1_Dexiosoma_caninum_genome_assembly,_chromosome:_1	AUGUSTUS	intron	77852076	77852136	1	-	.	ID=g3064.t1.intron5;Parent=g3064.t1;
OZ004725.1_Dexiosoma_caninum_genome_assembly,_chromosome:_1	AUGUSTUS	CDS	77852137	77852221	1	-	0	ID=g3064.t1.CDS6;Parent=g3064.t1;
OZ004725.1_Dexiosoma_caninum_genome_assembly,_chromosome:_1	AUGUSTUS	exon	77852137	77852221	.	-	.	ID=g3064.t1.exon6;Parent=g3064.t1;
OZ004725.1_Dexiosoma_caninum_genome_assembly,_chromosome:_1	AUGUSTUS	intron	77852222	77852286	1	-	.	ID=g3064.t1.intron6;Parent=g3064.t1;
OZ004725.1_Dexiosoma_caninum_genome_assembly,_chromosome:_1	AUGUSTUS	CDS	77852287	77852550	1	-	0	ID=g3064.t1.CDS7;Parent=g3064.t1;
OZ004725.1_Dexiosoma_caninum_genome_assembly,_chromosome:_1	AUGUSTUS	exon	77852287	77852550	.	-	.	ID=g3064.t1.exon7;Parent=g3064.t1;
OZ004725.1_Dexiosoma_caninum_genome_assembly,_chromosome:_1	AUGUSTUS	intron	77852551	77860066	1	-	.	ID=g3064.t1.intron7;Parent=g3064.t1;
OZ004725.1_Dexiosoma_caninum_genome_assembly,_chromosome:_1	AUGUSTUS	CDS	77860067	77860123	1	-	0	ID=g3064.t1.CDS8;Parent=g3064.t1;
OZ004725.1_Dexiosoma_caninum_genome_assembly,_chromosome:_1	AUGUSTUS	exon	77860067	77860123	.	-	.	ID=g3064.t1.exon8;Parent=g3064.t1;
OZ004725.1_Dexiosoma_caninum_genome_assembly,_chromosome:_1	AUGUSTUS	start_codon	77860121	77860123	.	-	0	ID=g3064.t1.start1;Parent=g3064.t1;
OZ004725.1_Dexiosoma_caninum_genome_assembly,_chromosome:_1	AUGUSTUS	gene	77909829	77934212	.	+	.	ID=g3065;
OZ004725.1_Dexiosoma_caninum_genome_assembly,_chromosome:_1	AUGUSTUS	mRNA	77909829	77934212	0.37	+	.	ID=g3065.t1;Parent=g3065;
OZ004725.1_Dexiosoma_caninum_genome_assembly,_chromosome:_1	AUGUSTUS	start_codon	77909829	77909831	.	+	0	ID=g3065.t1.start1;Parent=g3065.t1;
OZ004725.1_Dexiosoma_caninum_genome_assembly,_chromosome:_1	AUGUSTUS	CDS	77909829	77909921	0.37	+	0	ID=g3065.t1.CDS1;Parent=g3065.t1;
OZ004725.1_Dexiosoma_caninum_genome_assembly,_chromosome:_1	AUGUSTUS	exon	77909829	77909921	.	+	.	ID=g3065.t1.exon1;Parent=g3065.t1;
OZ004725.1_Dexiosoma_caninum_genome_assembly,_chromosome:_1	AUGUSTUS	intron	77909922	77913175	0.72	+	.	ID=g3065.t1.intron1;Parent=g3065.t1;
OZ004725.1_Dexiosoma_caninum_genome_assembly,_chromosome:_1	AUGUSTUS	CDS	77913176	77913463	0.84	+	0	ID=g3065.t1.CDS2;Parent=g3065.t1;
OZ004725.1_Dexiosoma_caninum_genome_assembly,_chromosome:_1	AUGUSTUS	exon	77913176	77913463	.	+	.	ID=g3065.t1.exon2;Parent=g3065.t1;
OZ004725.1_Dexiosoma_caninum_genome_assembly,_chromosome:_1	AUGUSTUS	intron	77913464	77913526	1	+	.	ID=g3065.t1.intron2;Parent=g3065.t1;
OZ004725.1_Dexiosoma_caninum_genome_assembly,_chromosome:_1	AUGUSTUS	CDS	77913527	77913905	1	+	0	ID=g3065.t1.CDS3;Parent=g3065.t1;
OZ004725.1_Dexiosoma_caninum_genome_assembly,_chromosome:_1	AUGUSTUS	exon	77913527	77913905	.	+	.	ID=g3065.t1.exon3;Parent=g3065.t1;
OZ004725.1_Dexiosoma_caninum_genome_assembly,_chromosome:_1	AUGUSTUS	intron	77913906	77923840	1	+	.	ID=g3065.t1.intron3;Parent=g3065.t1;
OZ004725.1_Dexiosoma_caninum_genome_assembly,_chromosome:_1	AUGUSTUS	CDS	77923841	77924044	1	+	2	ID=g3065.t1.CDS4;Parent=g3065.t1;
OZ004725.1_Dexiosoma_caninum_genome_assembly,_chromosome:_1	AUGUSTUS	exon	77923841	77924044	.	+	.	ID=g3065.t1.exon4;Parent=g3065.t1;
OZ004725.1_Dexiosoma_caninum_genome_assembly,_chromosome:_1	AUGUSTUS	intron	77924045	77933370	1	+	.	ID=g3065.t1.intron4;Parent=g3065.t1;
OZ004725.1_Dexiosoma_caninum_genome_assembly,_chromosome:_1	AUGUSTUS	CDS	77933371	77934212	1	+	2	ID=g3065.t1.CDS5;Parent=g3065.t1;
OZ004725.1_Dexiosoma_caninum_genome_assembly,_chromosome:_1	AUGUSTUS	exon	77933371	77934212	.	+	.	ID=g3065.t1.exon5;Parent=g3065.t1;
OZ004725.1_Dexiosoma_caninum_genome_assembly,_chromosome:_1	AUGUSTUS	stop_codon	77934210	77934212	.	+	0	ID=g3065.t1.stop1;Parent=g3065.t1;
OZ004725.1_Dexiosoma_caninum_genome_assembly,_chromosome:_1	GeneMark.hmm3	mRNA	77913209	77934212	.	+	.	ID=g3065.t2;Parent=g3065;
OZ004725.1_Dexiosoma_caninum_genome_assembly,_chromosome:_1	GeneMark.hmm3	start_codon	77913209	77913211	.	+	0	ID=g3065.t2.start1;Parent=g3065.t2;
OZ004725.1_Dexiosoma_caninum_genome_assembly,_chromosome:_1	GeneMark.hmm3	CDS	77913209	77913463	.	+	0	ID=g3065.t2.CDS1;Parent=g3065.t2;
OZ004725.1_Dexiosoma_caninum_genome_assembly,_chromosome:_1	GeneMark.hmm3	exon	77913209	77913463	0	+	.	ID=g3065.t2.exon1;Parent=g3065.t2;
OZ004725.1_Dexiosoma_caninum_genome_assembly,_chromosome:_1	GeneMark.hmm3	intron	77913464	77913526	.	+	0	ID=g3065.t2.intron1;Parent=g3065.t2;
OZ004725.1_Dexiosoma_caninum_genome_assembly,_chromosome:_1	GeneMark.hmm3	CDS	77913527	77913905	.	+	0	ID=g3065.t2.CDS2;Parent=g3065.t2;
OZ004725.1_Dexiosoma_caninum_genome_assembly,_chromosome:_1	GeneMark.hmm3	exon	77913527	77913905	0	+	.	ID=g3065.t2.exon2;Parent=g3065.t2;
OZ004725.1_Dexiosoma_caninum_genome_assembly,_chromosome:_1	GeneMark.hmm3	intron	77913906	77923840	.	+	2	ID=g3065.t2.intron2;Parent=g3065.t2;
OZ004725.1_Dexiosoma_caninum_genome_assembly,_chromosome:_1	GeneMark.hmm3	CDS	77923841	77924044	.	+	2	ID=g3065.t2.CDS3;Parent=g3065.t2;
OZ004725.1_Dexiosoma_caninum_genome_assembly,_chromosome:_1	GeneMark.hmm3	exon	77923841	77924044	0	+	.	ID=g3065.t2.exon3;Parent=g3065.t2;
OZ004725.1_Dexiosoma_caninum_genome_assembly,_chromosome:_1	GeneMark.hmm3	intron	77924045	77933370	.	+	2	ID=g3065.t2.intron3;Parent=g3065.t2;
OZ004725.1_Dexiosoma_caninum_genome_assembly,_chromosome:_1	GeneMark.hmm3	CDS	77933371	77934212	.	+	2	ID=g3065.t2.CDS4;Parent=g3065.t2;
OZ004725.1_Dexiosoma_caninum_genome_assembly,_chromosome:_1	GeneMark.hmm3	exon	77933371	77934212	0	+	.	ID=g3065.t2.exon4;Parent=g3065.t2;
OZ004725.1_Dexiosoma_caninum_genome_assembly,_chromosome:_1	GeneMark.hmm3	stop_codon	77934210	77934212	.	+	0	ID=g3065.t2.stop1;Parent=g3065.t2;
OZ004725.1_Dexiosoma_caninum_genome_assembly,_chromosome:_1	AUGUSTUS	gene	77950579	77960986	.	-	.	ID=g3066;
OZ004725.1_Dexiosoma_caninum_genome_assembly,_chromosome:_1	AUGUSTUS	mRNA	77950579	77960986	0.29	-	.	ID=g3066.t1;Parent=g3066;
OZ004725.1_Dexiosoma_caninum_genome_assembly,_chromosome:_1	AUGUSTUS	stop_codon	77950579	77950581	.	-	0	ID=g3066.t1.stop1;Parent=g3066.t1;
OZ004725.1_Dexiosoma_caninum_genome_assembly,_chromosome:_1	AUGUSTUS	CDS	77950579	77951235	1	-	0	ID=g3066.t1.CDS1;Parent=g3066.t1;
OZ004725.1_Dexiosoma_caninum_genome_assembly,_chromosome:_1	AUGUSTUS	exon	77950579	77951235	.	-	.	ID=g3066.t1.exon1;Parent=g3066.t1;
OZ004725.1_Dexiosoma_caninum_genome_assembly,_chromosome:_1	AUGUSTUS	intron	77951236	77951308	1	-	.	ID=g3066.t1.intron1;Parent=g3066.t1;
OZ004725.1_Dexiosoma_caninum_genome_assembly,_chromosome:_1	AUGUSTUS	CDS	77951309	77951585	1	-	1	ID=g3066.t1.CDS2;Parent=g3066.t1;
OZ004725.1_Dexiosoma_caninum_genome_assembly,_chromosome:_1	AUGUSTUS	exon	77951309	77951585	.	-	.	ID=g3066.t1.exon2;Parent=g3066.t1;
OZ004725.1_Dexiosoma_caninum_genome_assembly,_chromosome:_1	AUGUSTUS	intron	77951586	77951742	1	-	.	ID=g3066.t1.intron2;Parent=g3066.t1;
OZ004725.1_Dexiosoma_caninum_genome_assembly,_chromosome:_1	AUGUSTUS	CDS	77951743	77951938	0.8	-	2	ID=g3066.t1.CDS3;Parent=g3066.t1;
OZ004725.1_Dexiosoma_caninum_genome_assembly,_chromosome:_1	AUGUSTUS	exon	77951743	77951938	.	-	.	ID=g3066.t1.exon3;Parent=g3066.t1;
OZ004725.1_Dexiosoma_caninum_genome_assembly,_chromosome:_1	AUGUSTUS	intron	77951939	77960946	0.37	-	.	ID=g3066.t1.intron3;Parent=g3066.t1;
OZ004725.1_Dexiosoma_caninum_genome_assembly,_chromosome:_1	AUGUSTUS	CDS	77960947	77960986	0.29	-	0	ID=g3066.t1.CDS4;Parent=g3066.t1;
OZ004725.1_Dexiosoma_caninum_genome_assembly,_chromosome:_1	AUGUSTUS	exon	77960947	77960986	.	-	.	ID=g3066.t1.exon4;Parent=g3066.t1;
OZ004725.1_Dexiosoma_caninum_genome_assembly,_chromosome:_1	AUGUSTUS	start_codon	77960984	77960986	.	-	0	ID=g3066.t1.start1;Parent=g3066.t1;
OZ004725.1_Dexiosoma_caninum_genome_assembly,_chromosome:_1	GeneMark.hmm3	mRNA	77950579	77951894	.	-	.	ID=g3066.t2;Parent=g3066;
OZ004725.1_Dexiosoma_caninum_genome_assembly,_chromosome:_1	GeneMark.hmm3	stop_codon	77950579	77950581	.	-	0	ID=g3066.t2.stop1;Parent=g3066.t2;
OZ004725.1_Dexiosoma_caninum_genome_assembly,_chromosome:_1	GeneMark.hmm3	CDS	77950579	77951235	.	-	0	ID=g3066.t2.CDS1;Parent=g3066.t2;
OZ004725.1_Dexiosoma_caninum_genome_assembly,_chromosome:_1	GeneMark.hmm3	exon	77950579	77951235	0	-	.	ID=g3066.t2.exon1;Parent=g3066.t2;
OZ004725.1_Dexiosoma_caninum_genome_assembly,_chromosome:_1	GeneMark.hmm3	intron	77951236	77951308	.	-	1	ID=g3066.t2.intron1;Parent=g3066.t2;
OZ004725.1_Dexiosoma_caninum_genome_assembly,_chromosome:_1	GeneMark.hmm3	CDS	77951309	77951585	.	-	1	ID=g3066.t2.CDS2;Parent=g3066.t2;
OZ004725.1_Dexiosoma_caninum_genome_assembly,_chromosome:_1	GeneMark.hmm3	exon	77951309	77951585	0	-	.	ID=g3066.t2.exon2;Parent=g3066.t2;
OZ004725.1_Dexiosoma_caninum_genome_assembly,_chromosome:_1	GeneMark.hmm3	intron	77951586	77951742	.	-	0	ID=g3066.t2.intron2;Parent=g3066.t2;
OZ004725.1_Dexiosoma_caninum_genome_assembly,_chromosome:_1	GeneMark.hmm3	CDS	77951743	77951894	.	-	0	ID=g3066.t2.CDS3;Parent=g3066.t2;
OZ004725.1_Dexiosoma_caninum_genome_assembly,_chromosome:_1	GeneMark.hmm3	exon	77951743	77951894	0	-	.	ID=g3066.t2.exon3;Parent=g3066.t2;
OZ004725.1_Dexiosoma_caninum_genome_assembly,_chromosome:_1	GeneMark.hmm3	start_codon	77951892	77951894	.	-	0	ID=g3066.t2.start1;Parent=g3066.t2;
OZ004725.1_Dexiosoma_caninum_genome_assembly,_chromosome:_1	AUGUSTUS	gene	78011418	78015497	.	-	.	ID=g3067;
OZ004725.1_Dexiosoma_caninum_genome_assembly,_chromosome:_1	AUGUSTUS	mRNA	78011418	78015497	0.42	-	.	ID=g3067.t1;Parent=g3067;
OZ004725.1_Dexiosoma_caninum_genome_assembly,_chromosome:_1	AUGUSTUS	stop_codon	78011418	78011420	.	-	0	ID=g3067.t1.stop1;Parent=g3067.t1;
OZ004725.1_Dexiosoma_caninum_genome_assembly,_chromosome:_1	AUGUSTUS	CDS	78011418	78011908	1	-	2	ID=g3067.t1.CDS1;Parent=g3067.t1;
OZ004725.1_Dexiosoma_caninum_genome_assembly,_chromosome:_1	AUGUSTUS	exon	78011418	78011908	.	-	.	ID=g3067.t1.exon1;Parent=g3067.t1;
OZ004725.1_Dexiosoma_caninum_genome_assembly,_chromosome:_1	AUGUSTUS	intron	78011909	78011976	1	-	.	ID=g3067.t1.intron1;Parent=g3067.t1;
OZ004725.1_Dexiosoma_caninum_genome_assembly,_chromosome:_1	AUGUSTUS	CDS	78011977	78012244	1	-	0	ID=g3067.t1.CDS2;Parent=g3067.t1;
OZ004725.1_Dexiosoma_caninum_genome_assembly,_chromosome:_1	AUGUSTUS	exon	78011977	78012244	.	-	.	ID=g3067.t1.exon2;Parent=g3067.t1;
OZ004725.1_Dexiosoma_caninum_genome_assembly,_chromosome:_1	AUGUSTUS	intron	78012245	78015473	0.42	-	.	ID=g3067.t1.intron2;Parent=g3067.t1;
OZ004725.1_Dexiosoma_caninum_genome_assembly,_chromosome:_1	AUGUSTUS	CDS	78015474	78015497	0.42	-	0	ID=g3067.t1.CDS3;Parent=g3067.t1;
OZ004725.1_Dexiosoma_caninum_genome_assembly,_chromosome:_1	AUGUSTUS	exon	78015474	78015497	.	-	.	ID=g3067.t1.exon3;Parent=g3067.t1;
OZ004725.1_Dexiosoma_caninum_genome_assembly,_chromosome:_1	AUGUSTUS	start_codon	78015495	78015497	.	-	0	ID=g3067.t1.start1;Parent=g3067.t1;
OZ004725.1_Dexiosoma_caninum_genome_assembly,_chromosome:_1	AUGUSTUS	gene	78034115	78037146	.	+	.	ID=g3068;
OZ004725.1_Dexiosoma_caninum_genome_assembly,_chromosome:_1	AUGUSTUS	mRNA	78034115	78037146	1	+	.	ID=g3068.t1;Parent=g3068;
OZ004725.1_Dexiosoma_caninum_genome_assembly,_chromosome:_1	AUGUSTUS	start_codon	78034115	78034117	.	+	0	ID=g3068.t1.start1;Parent=g3068.t1;
OZ004725.1_Dexiosoma_caninum_genome_assembly,_chromosome:_1	AUGUSTUS	CDS	78034115	78034238	1	+	0	ID=g3068.t1.CDS1;Parent=g3068.t1;
OZ004725.1_Dexiosoma_caninum_genome_assembly,_chromosome:_1	AUGUSTUS	exon	78034115	78034238	.	+	.	ID=g3068.t1.exon1;Parent=g3068.t1;
OZ004725.1_Dexiosoma_caninum_genome_assembly,_chromosome:_1	AUGUSTUS	intron	78034239	78035907	1	+	.	ID=g3068.t1.intron1;Parent=g3068.t1;
OZ004725.1_Dexiosoma_caninum_genome_assembly,_chromosome:_1	AUGUSTUS	CDS	78035908	78036000	1	+	2	ID=g3068.t1.CDS2;Parent=g3068.t1;
OZ004725.1_Dexiosoma_caninum_genome_assembly,_chromosome:_1	AUGUSTUS	exon	78035908	78036000	.	+	.	ID=g3068.t1.exon2;Parent=g3068.t1;
OZ004725.1_Dexiosoma_caninum_genome_assembly,_chromosome:_1	AUGUSTUS	intron	78036001	78036066	1	+	.	ID=g3068.t1.intron2;Parent=g3068.t1;
OZ004725.1_Dexiosoma_caninum_genome_assembly,_chromosome:_1	AUGUSTUS	CDS	78036067	78036217	1	+	2	ID=g3068.t1.CDS3;Parent=g3068.t1;
OZ004725.1_Dexiosoma_caninum_genome_assembly,_chromosome:_1	AUGUSTUS	exon	78036067	78036217	.	+	.	ID=g3068.t1.exon3;Parent=g3068.t1;
OZ004725.1_Dexiosoma_caninum_genome_assembly,_chromosome:_1	AUGUSTUS	intron	78036218	78036288	1	+	.	ID=g3068.t1.intron3;Parent=g3068.t1;
OZ004725.1_Dexiosoma_caninum_genome_assembly,_chromosome:_1	AUGUSTUS	CDS	78036289	78036419	1	+	1	ID=g3068.t1.CDS4;Parent=g3068.t1;
OZ004725.1_Dexiosoma_caninum_genome_assembly,_chromosome:_1	AUGUSTUS	exon	78036289	78036419	.	+	.	ID=g3068.t1.exon4;Parent=g3068.t1;
OZ004725.1_Dexiosoma_caninum_genome_assembly,_chromosome:_1	AUGUSTUS	intron	78036420	78036835	1	+	.	ID=g3068.t1.intron4;Parent=g3068.t1;
OZ004725.1_Dexiosoma_caninum_genome_assembly,_chromosome:_1	AUGUSTUS	CDS	78036836	78037146	1	+	2	ID=g3068.t1.CDS5;Parent=g3068.t1;
OZ004725.1_Dexiosoma_caninum_genome_assembly,_chromosome:_1	AUGUSTUS	exon	78036836	78037146	.	+	.	ID=g3068.t1.exon5;Parent=g3068.t1;
OZ004725.1_Dexiosoma_caninum_genome_assembly,_chromosome:_1	AUGUSTUS	stop_codon	78037144	78037146	.	+	0	ID=g3068.t1.stop1;Parent=g3068.t1;
OZ004725.1_Dexiosoma_caninum_genome_assembly,_chromosome:_1	AUGUSTUS	gene	78046761	78053585	.	+	.	ID=g3069;
OZ004725.1_Dexiosoma_caninum_genome_assembly,_chromosome:_1	AUGUSTUS	mRNA	78046761	78053585	1	+	.	ID=g3069.t1;Parent=g3069;
OZ004725.1_Dexiosoma_caninum_genome_assembly,_chromosome:_1	AUGUSTUS	start_codon	78046761	78046763	.	+	0	ID=g3069.t1.start1;Parent=g3069.t1;
OZ004725.1_Dexiosoma_caninum_genome_assembly,_chromosome:_1	AUGUSTUS	CDS	78046761	78046836	1	+	0	ID=g3069.t1.CDS1;Parent=g3069.t1;
OZ004725.1_Dexiosoma_caninum_genome_assembly,_chromosome:_1	AUGUSTUS	exon	78046761	78046836	.	+	.	ID=g3069.t1.exon1;Parent=g3069.t1;
OZ004725.1_Dexiosoma_caninum_genome_assembly,_chromosome:_1	AUGUSTUS	intron	78046837	78049117	1	+	.	ID=g3069.t1.intron1;Parent=g3069.t1;
OZ004725.1_Dexiosoma_caninum_genome_assembly,_chromosome:_1	AUGUSTUS	CDS	78049118	78049210	1	+	2	ID=g3069.t1.CDS2;Parent=g3069.t1;
OZ004725.1_Dexiosoma_caninum_genome_assembly,_chromosome:_1	AUGUSTUS	exon	78049118	78049210	.	+	.	ID=g3069.t1.exon2;Parent=g3069.t1;
OZ004725.1_Dexiosoma_caninum_genome_assembly,_chromosome:_1	AUGUSTUS	intron	78049211	78050213	1	+	.	ID=g3069.t1.intron2;Parent=g3069.t1;
OZ004725.1_Dexiosoma_caninum_genome_assembly,_chromosome:_1	AUGUSTUS	CDS	78050214	78050367	1	+	2	ID=g3069.t1.CDS3;Parent=g3069.t1;
OZ004725.1_Dexiosoma_caninum_genome_assembly,_chromosome:_1	AUGUSTUS	exon	78050214	78050367	.	+	.	ID=g3069.t1.exon3;Parent=g3069.t1;
OZ004725.1_Dexiosoma_caninum_genome_assembly,_chromosome:_1	AUGUSTUS	intron	78050368	78050428	1	+	.	ID=g3069.t1.intron3;Parent=g3069.t1;
OZ004725.1_Dexiosoma_caninum_genome_assembly,_chromosome:_1	AUGUSTUS	CDS	78050429	78050562	1	+	1	ID=g3069.t1.CDS4;Parent=g3069.t1;
OZ004725.1_Dexiosoma_caninum_genome_assembly,_chromosome:_1	AUGUSTUS	exon	78050429	78050562	.	+	.	ID=g3069.t1.exon4;Parent=g3069.t1;
OZ004725.1_Dexiosoma_caninum_genome_assembly,_chromosome:_1	AUGUSTUS	intron	78050563	78053253	1	+	.	ID=g3069.t1.intron4;Parent=g3069.t1;
OZ004725.1_Dexiosoma_caninum_genome_assembly,_chromosome:_1	AUGUSTUS	CDS	78053254	78053585	1	+	2	ID=g3069.t1.CDS5;Parent=g3069.t1;
OZ004725.1_Dexiosoma_caninum_genome_assembly,_chromosome:_1	AUGUSTUS	exon	78053254	78053585	.	+	.	ID=g3069.t1.exon5;Parent=g3069.t1;
OZ004725.1_Dexiosoma_caninum_genome_assembly,_chromosome:_1	AUGUSTUS	stop_codon	78053583	78053585	.	+	0	ID=g3069.t1.stop1;Parent=g3069.t1;
OZ004725.1_Dexiosoma_caninum_genome_assembly,_chromosome:_1	AUGUSTUS	gene	78079082	78082765	.	+	.	ID=g3070;
OZ004725.1_Dexiosoma_caninum_genome_assembly,_chromosome:_1	AUGUSTUS	mRNA	78079082	78082765	1	+	.	ID=g3070.t1;Parent=g3070;
OZ004725.1_Dexiosoma_caninum_genome_assembly,_chromosome:_1	AUGUSTUS	start_codon	78079082	78079084	.	+	0	ID=g3070.t1.start1;Parent=g3070.t1;
OZ004725.1_Dexiosoma_caninum_genome_assembly,_chromosome:_1	AUGUSTUS	CDS	78079082	78079196	1	+	0	ID=g3070.t1.CDS1;Parent=g3070.t1;
OZ004725.1_Dexiosoma_caninum_genome_assembly,_chromosome:_1	AUGUSTUS	exon	78079082	78079196	.	+	.	ID=g3070.t1.exon1;Parent=g3070.t1;
OZ004725.1_Dexiosoma_caninum_genome_assembly,_chromosome:_1	AUGUSTUS	intron	78079197	78080834	1	+	.	ID=g3070.t1.intron1;Parent=g3070.t1;
OZ004725.1_Dexiosoma_caninum_genome_assembly,_chromosome:_1	AUGUSTUS	CDS	78080835	78080927	1	+	2	ID=g3070.t1.CDS2;Parent=g3070.t1;
OZ004725.1_Dexiosoma_caninum_genome_assembly,_chromosome:_1	AUGUSTUS	exon	78080835	78080927	.	+	.	ID=g3070.t1.exon2;Parent=g3070.t1;
OZ004725.1_Dexiosoma_caninum_genome_assembly,_chromosome:_1	AUGUSTUS	intron	78080928	78080994	1	+	.	ID=g3070.t1.intron2;Parent=g3070.t1;
OZ004725.1_Dexiosoma_caninum_genome_assembly,_chromosome:_1	AUGUSTUS	CDS	78080995	78081151	1	+	2	ID=g3070.t1.CDS3;Parent=g3070.t1;
OZ004725.1_Dexiosoma_caninum_genome_assembly,_chromosome:_1	AUGUSTUS	exon	78080995	78081151	.	+	.	ID=g3070.t1.exon3;Parent=g3070.t1;
OZ004725.1_Dexiosoma_caninum_genome_assembly,_chromosome:_1	AUGUSTUS	intron	78081152	78082236	1	+	.	ID=g3070.t1.intron3;Parent=g3070.t1;
OZ004725.1_Dexiosoma_caninum_genome_assembly,_chromosome:_1	AUGUSTUS	CDS	78082237	78082370	1	+	1	ID=g3070.t1.CDS4;Parent=g3070.t1;
OZ004725.1_Dexiosoma_caninum_genome_assembly,_chromosome:_1	AUGUSTUS	exon	78082237	78082370	.	+	.	ID=g3070.t1.exon4;Parent=g3070.t1;
OZ004725.1_Dexiosoma_caninum_genome_assembly,_chromosome:_1	AUGUSTUS	intron	78082371	78082424	1	+	.	ID=g3070.t1.intron4;Parent=g3070.t1;
OZ004725.1_Dexiosoma_caninum_genome_assembly,_chromosome:_1	AUGUSTUS	CDS	78082425	78082765	1	+	2	ID=g3070.t1.CDS5;Parent=g3070.t1;
OZ004725.1_Dexiosoma_caninum_genome_assembly,_chromosome:_1	AUGUSTUS	exon	78082425	78082765	.	+	.	ID=g3070.t1.exon5;Parent=g3070.t1;
OZ004725.1_Dexiosoma_caninum_genome_assembly,_chromosome:_1	AUGUSTUS	stop_codon	78082763	78082765	.	+	0	ID=g3070.t1.stop1;Parent=g3070.t1;
OZ004725.1_Dexiosoma_caninum_genome_assembly,_chromosome:_1	AUGUSTUS	gene	78087370	78097849	.	-	.	ID=g3071;
OZ004725.1_Dexiosoma_caninum_genome_assembly,_chromosome:_1	AUGUSTUS	mRNA	78087370	78097849	0.6	-	.	ID=g3071.t1;Parent=g3071;
OZ004725.1_Dexiosoma_caninum_genome_assembly,_chromosome:_1	AUGUSTUS	stop_codon	78087370	78087372	.	-	0	ID=g3071.t1.stop1;Parent=g3071.t1;
OZ004725.1_Dexiosoma_caninum_genome_assembly,_chromosome:_1	AUGUSTUS	CDS	78087370	78087546	1	-	0	ID=g3071.t1.CDS1;Parent=g3071.t1;
OZ004725.1_Dexiosoma_caninum_genome_assembly,_chromosome:_1	AUGUSTUS	exon	78087370	78087546	.	-	.	ID=g3071.t1.exon1;Parent=g3071.t1;
OZ004725.1_Dexiosoma_caninum_genome_assembly,_chromosome:_1	AUGUSTUS	intron	78087547	78087615	1	-	.	ID=g3071.t1.intron1;Parent=g3071.t1;
OZ004725.1_Dexiosoma_caninum_genome_assembly,_chromosome:_1	AUGUSTUS	CDS	78087616	78087695	1	-	2	ID=g3071.t1.CDS2;Parent=g3071.t1;
OZ004725.1_Dexiosoma_caninum_genome_assembly,_chromosome:_1	AUGUSTUS	exon	78087616	78087695	.	-	.	ID=g3071.t1.exon2;Parent=g3071.t1;
OZ004725.1_Dexiosoma_caninum_genome_assembly,_chromosome:_1	AUGUSTUS	intron	78087696	78089888	1	-	.	ID=g3071.t1.intron2;Parent=g3071.t1;
OZ004725.1_Dexiosoma_caninum_genome_assembly,_chromosome:_1	AUGUSTUS	CDS	78089889	78090039	1	-	0	ID=g3071.t1.CDS3;Parent=g3071.t1;
OZ004725.1_Dexiosoma_caninum_genome_assembly,_chromosome:_1	AUGUSTUS	exon	78089889	78090039	.	-	.	ID=g3071.t1.exon3;Parent=g3071.t1;
OZ004725.1_Dexiosoma_caninum_genome_assembly,_chromosome:_1	AUGUSTUS	intron	78090040	78091073	1	-	.	ID=g3071.t1.intron3;Parent=g3071.t1;
OZ004725.1_Dexiosoma_caninum_genome_assembly,_chromosome:_1	AUGUSTUS	CDS	78091074	78091345	1	-	2	ID=g3071.t1.CDS4;Parent=g3071.t1;
OZ004725.1_Dexiosoma_caninum_genome_assembly,_chromosome:_1	AUGUSTUS	exon	78091074	78091345	.	-	.	ID=g3071.t1.exon4;Parent=g3071.t1;
OZ004725.1_Dexiosoma_caninum_genome_assembly,_chromosome:_1	AUGUSTUS	intron	78091346	78092616	1	-	.	ID=g3071.t1.intron4;Parent=g3071.t1;
OZ004725.1_Dexiosoma_caninum_genome_assembly,_chromosome:_1	AUGUSTUS	CDS	78092617	78092707	1	-	0	ID=g3071.t1.CDS5;Parent=g3071.t1;
OZ004725.1_Dexiosoma_caninum_genome_assembly,_chromosome:_1	AUGUSTUS	exon	78092617	78092707	.	-	.	ID=g3071.t1.exon5;Parent=g3071.t1;
OZ004725.1_Dexiosoma_caninum_genome_assembly,_chromosome:_1	AUGUSTUS	intron	78092708	78095395	1	-	.	ID=g3071.t1.intron5;Parent=g3071.t1;
OZ004725.1_Dexiosoma_caninum_genome_assembly,_chromosome:_1	AUGUSTUS	CDS	78095396	78095508	0.99	-	2	ID=g3071.t1.CDS6;Parent=g3071.t1;
OZ004725.1_Dexiosoma_caninum_genome_assembly,_chromosome:_1	AUGUSTUS	exon	78095396	78095508	.	-	.	ID=g3071.t1.exon6;Parent=g3071.t1;
OZ004725.1_Dexiosoma_caninum_genome_assembly,_chromosome:_1	AUGUSTUS	intron	78095509	78097830	0.6	-	.	ID=g3071.t1.intron6;Parent=g3071.t1;
OZ004725.1_Dexiosoma_caninum_genome_assembly,_chromosome:_1	AUGUSTUS	CDS	78097831	78097849	0.6	-	0	ID=g3071.t1.CDS7;Parent=g3071.t1;
OZ004725.1_Dexiosoma_caninum_genome_assembly,_chromosome:_1	AUGUSTUS	exon	78097831	78097849	.	-	.	ID=g3071.t1.exon7;Parent=g3071.t1;
OZ004725.1_Dexiosoma_caninum_genome_assembly,_chromosome:_1	AUGUSTUS	start_codon	78097847	78097849	.	-	0	ID=g3071.t1.start1;Parent=g3071.t1;
OZ004725.1_Dexiosoma_caninum_genome_assembly,_chromosome:_1	AUGUSTUS	gene	78130823	78145999	.	-	.	ID=g3072;
OZ004725.1_Dexiosoma_caninum_genome_assembly,_chromosome:_1	AUGUSTUS	mRNA	78130823	78145999	1	-	.	ID=g3072.t1;Parent=g3072;
OZ004725.1_Dexiosoma_caninum_genome_assembly,_chromosome:_1	AUGUSTUS	stop_codon	78130823	78130825	.	-	0	ID=g3072.t1.stop1;Parent=g3072.t1;
OZ004725.1_Dexiosoma_caninum_genome_assembly,_chromosome:_1	AUGUSTUS	CDS	78130823	78130884	1	-	2	ID=g3072.t1.CDS1;Parent=g3072.t1;
OZ004725.1_Dexiosoma_caninum_genome_assembly,_chromosome:_1	AUGUSTUS	exon	78130823	78130884	.	-	.	ID=g3072.t1.exon1;Parent=g3072.t1;
OZ004725.1_Dexiosoma_caninum_genome_assembly,_chromosome:_1	AUGUSTUS	intron	78130885	78132653	1	-	.	ID=g3072.t1.intron1;Parent=g3072.t1;
OZ004725.1_Dexiosoma_caninum_genome_assembly,_chromosome:_1	AUGUSTUS	CDS	78132654	78132831	1	-	0	ID=g3072.t1.CDS2;Parent=g3072.t1;
OZ004725.1_Dexiosoma_caninum_genome_assembly,_chromosome:_1	AUGUSTUS	exon	78132654	78132831	.	-	.	ID=g3072.t1.exon2;Parent=g3072.t1;
OZ004725.1_Dexiosoma_caninum_genome_assembly,_chromosome:_1	AUGUSTUS	intron	78132832	78132917	1	-	.	ID=g3072.t1.intron2;Parent=g3072.t1;
OZ004725.1_Dexiosoma_caninum_genome_assembly,_chromosome:_1	AUGUSTUS	CDS	78132918	78133067	1	-	0	ID=g3072.t1.CDS3;Parent=g3072.t1;
OZ004725.1_Dexiosoma_caninum_genome_assembly,_chromosome:_1	AUGUSTUS	exon	78132918	78133067	.	-	.	ID=g3072.t1.exon3;Parent=g3072.t1;
OZ004725.1_Dexiosoma_caninum_genome_assembly,_chromosome:_1	AUGUSTUS	intron	78133068	78133134	1	-	.	ID=g3072.t1.intron3;Parent=g3072.t1;
OZ004725.1_Dexiosoma_caninum_genome_assembly,_chromosome:_1	AUGUSTUS	CDS	78133135	78133335	1	-	0	ID=g3072.t1.CDS4;Parent=g3072.t1;
OZ004725.1_Dexiosoma_caninum_genome_assembly,_chromosome:_1	AUGUSTUS	exon	78133135	78133335	.	-	.	ID=g3072.t1.exon4;Parent=g3072.t1;
OZ004725.1_Dexiosoma_caninum_genome_assembly,_chromosome:_1	AUGUSTUS	intron	78133336	78133412	1	-	.	ID=g3072.t1.intron4;Parent=g3072.t1;
OZ004725.1_Dexiosoma_caninum_genome_assembly,_chromosome:_1	AUGUSTUS	CDS	78133413	78133681	1	-	2	ID=g3072.t1.CDS5;Parent=g3072.t1;
OZ004725.1_Dexiosoma_caninum_genome_assembly,_chromosome:_1	AUGUSTUS	exon	78133413	78133681	.	-	.	ID=g3072.t1.exon5;Parent=g3072.t1;
OZ004725.1_Dexiosoma_caninum_genome_assembly,_chromosome:_1	AUGUSTUS	intron	78133682	78133775	1	-	.	ID=g3072.t1.intron5;Parent=g3072.t1;
OZ004725.1_Dexiosoma_caninum_genome_assembly,_chromosome:_1	AUGUSTUS	CDS	78133776	78134020	1	-	1	ID=g3072.t1.CDS6;Parent=g3072.t1;
OZ004725.1_Dexiosoma_caninum_genome_assembly,_chromosome:_1	AUGUSTUS	exon	78133776	78134020	.	-	.	ID=g3072.t1.exon6;Parent=g3072.t1;
OZ004725.1_Dexiosoma_caninum_genome_assembly,_chromosome:_1	AUGUSTUS	intron	78134021	78145556	1	-	.	ID=g3072.t1.intron6;Parent=g3072.t1;
OZ004725.1_Dexiosoma_caninum_genome_assembly,_chromosome:_1	AUGUSTUS	CDS	78145557	78145999	1	-	0	ID=g3072.t1.CDS7;Parent=g3072.t1;
OZ004725.1_Dexiosoma_caninum_genome_assembly,_chromosome:_1	AUGUSTUS	exon	78145557	78145999	.	-	.	ID=g3072.t1.exon7;Parent=g3072.t1;
OZ004725.1_Dexiosoma_caninum_genome_assembly,_chromosome:_1	AUGUSTUS	start_codon	78145997	78145999	.	-	0	ID=g3072.t1.start1;Parent=g3072.t1;
OZ004725.1_Dexiosoma_caninum_genome_assembly,_chromosome:_1	AUGUSTUS	gene	78148159	78149475	.	-	.	ID=g3073;
OZ004725.1_Dexiosoma_caninum_genome_assembly,_chromosome:_1	AUGUSTUS	mRNA	78148159	78149475	1	-	.	ID=g3073.t1;Parent=g3073;
OZ004725.1_Dexiosoma_caninum_genome_assembly,_chromosome:_1	AUGUSTUS	stop_codon	78148159	78148161	.	-	0	ID=g3073.t1.stop1;Parent=g3073.t1;
OZ004725.1_Dexiosoma_caninum_genome_assembly,_chromosome:_1	AUGUSTUS	CDS	78148159	78149475	1	-	0	ID=g3073.t1.CDS1;Parent=g3073.t1;
OZ004725.1_Dexiosoma_caninum_genome_assembly,_chromosome:_1	AUGUSTUS	exon	78148159	78149475	.	-	.	ID=g3073.t1.exon1;Parent=g3073.t1;
OZ004725.1_Dexiosoma_caninum_genome_assembly,_chromosome:_1	AUGUSTUS	start_codon	78149473	78149475	.	-	0	ID=g3073.t1.start1;Parent=g3073.t1;
OZ004725.1_Dexiosoma_caninum_genome_assembly,_chromosome:_1	AUGUSTUS	gene	78150335	78153566	.	+	.	ID=g3074;
OZ004725.1_Dexiosoma_caninum_genome_assembly,_chromosome:_1	AUGUSTUS	mRNA	78150335	78153566	1	+	.	ID=g3074.t1;Parent=g3074;
OZ004725.1_Dexiosoma_caninum_genome_assembly,_chromosome:_1	AUGUSTUS	start_codon	78150335	78150337	.	+	0	ID=g3074.t1.start1;Parent=g3074.t1;
OZ004725.1_Dexiosoma_caninum_genome_assembly,_chromosome:_1	AUGUSTUS	CDS	78150335	78150374	1	+	0	ID=g3074.t1.CDS1;Parent=g3074.t1;
OZ004725.1_Dexiosoma_caninum_genome_assembly,_chromosome:_1	AUGUSTUS	exon	78150335	78150374	.	+	.	ID=g3074.t1.exon1;Parent=g3074.t1;
OZ004725.1_Dexiosoma_caninum_genome_assembly,_chromosome:_1	AUGUSTUS	intron	78150375	78150579	1	+	.	ID=g3074.t1.intron1;Parent=g3074.t1;
OZ004725.1_Dexiosoma_caninum_genome_assembly,_chromosome:_1	AUGUSTUS	CDS	78150580	78151235	1	+	2	ID=g3074.t1.CDS2;Parent=g3074.t1;
OZ004725.1_Dexiosoma_caninum_genome_assembly,_chromosome:_1	AUGUSTUS	exon	78150580	78151235	.	+	.	ID=g3074.t1.exon2;Parent=g3074.t1;
OZ004725.1_Dexiosoma_caninum_genome_assembly,_chromosome:_1	AUGUSTUS	intron	78151236	78151301	1	+	.	ID=g3074.t1.intron2;Parent=g3074.t1;
OZ004725.1_Dexiosoma_caninum_genome_assembly,_chromosome:_1	AUGUSTUS	CDS	78151302	78152412	1	+	0	ID=g3074.t1.CDS3;Parent=g3074.t1;
OZ004725.1_Dexiosoma_caninum_genome_assembly,_chromosome:_1	AUGUSTUS	exon	78151302	78152412	.	+	.	ID=g3074.t1.exon3;Parent=g3074.t1;
OZ004725.1_Dexiosoma_caninum_genome_assembly,_chromosome:_1	AUGUSTUS	intron	78152413	78152468	1	+	.	ID=g3074.t1.intron3;Parent=g3074.t1;
OZ004725.1_Dexiosoma_caninum_genome_assembly,_chromosome:_1	AUGUSTUS	CDS	78152469	78152650	1	+	2	ID=g3074.t1.CDS4;Parent=g3074.t1;
OZ004725.1_Dexiosoma_caninum_genome_assembly,_chromosome:_1	AUGUSTUS	exon	78152469	78152650	.	+	.	ID=g3074.t1.exon4;Parent=g3074.t1;
OZ004725.1_Dexiosoma_caninum_genome_assembly,_chromosome:_1	AUGUSTUS	intron	78152651	78152725	1	+	.	ID=g3074.t1.intron4;Parent=g3074.t1;
OZ004725.1_Dexiosoma_caninum_genome_assembly,_chromosome:_1	AUGUSTUS	CDS	78152726	78152900	1	+	0	ID=g3074.t1.CDS5;Parent=g3074.t1;
OZ004725.1_Dexiosoma_caninum_genome_assembly,_chromosome:_1	AUGUSTUS	exon	78152726	78152900	.	+	.	ID=g3074.t1.exon5;Parent=g3074.t1;
OZ004725.1_Dexiosoma_caninum_genome_assembly,_chromosome:_1	AUGUSTUS	intron	78152901	78152962	1	+	.	ID=g3074.t1.intron5;Parent=g3074.t1;
OZ004725.1_Dexiosoma_caninum_genome_assembly,_chromosome:_1	AUGUSTUS	CDS	78152963	78153148	1	+	2	ID=g3074.t1.CDS6;Parent=g3074.t1;
OZ004725.1_Dexiosoma_caninum_genome_assembly,_chromosome:_1	AUGUSTUS	exon	78152963	78153148	.	+	.	ID=g3074.t1.exon6;Parent=g3074.t1;
OZ004725.1_Dexiosoma_caninum_genome_assembly,_chromosome:_1	AUGUSTUS	intron	78153149	78153213	1	+	.	ID=g3074.t1.intron6;Parent=g3074.t1;
OZ004725.1_Dexiosoma_caninum_genome_assembly,_chromosome:_1	AUGUSTUS	CDS	78153214	78153366	1	+	2	ID=g3074.t1.CDS7;Parent=g3074.t1;
OZ004725.1_Dexiosoma_caninum_genome_assembly,_chromosome:_1	AUGUSTUS	exon	78153214	78153366	.	+	.	ID=g3074.t1.exon7;Parent=g3074.t1;
OZ004725.1_Dexiosoma_caninum_genome_assembly,_chromosome:_1	AUGUSTUS	intron	78153367	78153435	1	+	.	ID=g3074.t1.intron7;Parent=g3074.t1;
OZ004725.1_Dexiosoma_caninum_genome_assembly,_chromosome:_1	AUGUSTUS	CDS	78153436	78153566	1	+	2	ID=g3074.t1.CDS8;Parent=g3074.t1;
OZ004725.1_Dexiosoma_caninum_genome_assembly,_chromosome:_1	AUGUSTUS	exon	78153436	78153566	.	+	.	ID=g3074.t1.exon8;Parent=g3074.t1;
OZ004725.1_Dexiosoma_caninum_genome_assembly,_chromosome:_1	AUGUSTUS	stop_codon	78153564	78153566	.	+	0	ID=g3074.t1.stop1;Parent=g3074.t1;
OZ004725.1_Dexiosoma_caninum_genome_assembly,_chromosome:_1	AUGUSTUS	gene	78154654	78155645	.	+	.	ID=g3075;
OZ004725.1_Dexiosoma_caninum_genome_assembly,_chromosome:_1	AUGUSTUS	mRNA	78154654	78155645	1	+	.	ID=g3075.t1;Parent=g3075;
OZ004725.1_Dexiosoma_caninum_genome_assembly,_chromosome:_1	AUGUSTUS	start_codon	78154654	78154656	.	+	0	ID=g3075.t1.start1;Parent=g3075.t1;
OZ004725.1_Dexiosoma_caninum_genome_assembly,_chromosome:_1	AUGUSTUS	CDS	78154654	78154677	1	+	0	ID=g3075.t1.CDS1;Parent=g3075.t1;
OZ004725.1_Dexiosoma_caninum_genome_assembly,_chromosome:_1	AUGUSTUS	exon	78154654	78154677	.	+	.	ID=g3075.t1.exon1;Parent=g3075.t1;
OZ004725.1_Dexiosoma_caninum_genome_assembly,_chromosome:_1	AUGUSTUS	intron	78154678	78154727	1	+	.	ID=g3075.t1.intron1;Parent=g3075.t1;
OZ004725.1_Dexiosoma_caninum_genome_assembly,_chromosome:_1	AUGUSTUS	CDS	78154728	78154826	1	+	0	ID=g3075.t1.CDS2;Parent=g3075.t1;
OZ004725.1_Dexiosoma_caninum_genome_assembly,_chromosome:_1	AUGUSTUS	exon	78154728	78154826	.	+	.	ID=g3075.t1.exon2;Parent=g3075.t1;
OZ004725.1_Dexiosoma_caninum_genome_assembly,_chromosome:_1	AUGUSTUS	intron	78154827	78154906	1	+	.	ID=g3075.t1.intron2;Parent=g3075.t1;
OZ004725.1_Dexiosoma_caninum_genome_assembly,_chromosome:_1	AUGUSTUS	CDS	78154907	78155075	1	+	0	ID=g3075.t1.CDS3;Parent=g3075.t1;
OZ004725.1_Dexiosoma_caninum_genome_assembly,_chromosome:_1	AUGUSTUS	exon	78154907	78155075	.	+	.	ID=g3075.t1.exon3;Parent=g3075.t1;
OZ004725.1_Dexiosoma_caninum_genome_assembly,_chromosome:_1	AUGUSTUS	intron	78155076	78155136	1	+	.	ID=g3075.t1.intron3;Parent=g3075.t1;
OZ004725.1_Dexiosoma_caninum_genome_assembly,_chromosome:_1	AUGUSTUS	CDS	78155137	78155645	1	+	2	ID=g3075.t1.CDS4;Parent=g3075.t1;
OZ004725.1_Dexiosoma_caninum_genome_assembly,_chromosome:_1	AUGUSTUS	exon	78155137	78155645	.	+	.	ID=g3075.t1.exon4;Parent=g3075.t1;
OZ004725.1_Dexiosoma_caninum_genome_assembly,_chromosome:_1	AUGUSTUS	stop_codon	78155643	78155645	.	+	0	ID=g3075.t1.stop1;Parent=g3075.t1;
OZ004725.1_Dexiosoma_caninum_genome_assembly,_chromosome:_1	AUGUSTUS	gene	78156080	78157310	.	-	.	ID=g3076;
OZ004725.1_Dexiosoma_caninum_genome_assembly,_chromosome:_1	AUGUSTUS	mRNA	78156080	78157310	1	-	.	ID=g3076.t1;Parent=g3076;
OZ004725.1_Dexiosoma_caninum_genome_assembly,_chromosome:_1	AUGUSTUS	stop_codon	78156080	78156082	.	-	0	ID=g3076.t1.stop1;Parent=g3076.t1;
OZ004725.1_Dexiosoma_caninum_genome_assembly,_chromosome:_1	AUGUSTUS	CDS	78156080	78157176	1	-	2	ID=g3076.t1.CDS1;Parent=g3076.t1;
OZ004725.1_Dexiosoma_caninum_genome_assembly,_chromosome:_1	AUGUSTUS	exon	78156080	78157176	.	-	.	ID=g3076.t1.exon1;Parent=g3076.t1;
OZ004725.1_Dexiosoma_caninum_genome_assembly,_chromosome:_1	AUGUSTUS	intron	78157177	78157228	1	-	.	ID=g3076.t1.intron1;Parent=g3076.t1;
OZ004725.1_Dexiosoma_caninum_genome_assembly,_chromosome:_1	AUGUSTUS	CDS	78157229	78157310	1	-	0	ID=g3076.t1.CDS2;Parent=g3076.t1;
OZ004725.1_Dexiosoma_caninum_genome_assembly,_chromosome:_1	AUGUSTUS	exon	78157229	78157310	.	-	.	ID=g3076.t1.exon2;Parent=g3076.t1;
OZ004725.1_Dexiosoma_caninum_genome_assembly,_chromosome:_1	AUGUSTUS	start_codon	78157308	78157310	.	-	0	ID=g3076.t1.start1;Parent=g3076.t1;
OZ004725.1_Dexiosoma_caninum_genome_assembly,_chromosome:_1	AUGUSTUS	gene	78181718	78183362	.	+	.	ID=g3077;
OZ004725.1_Dexiosoma_caninum_genome_assembly,_chromosome:_1	AUGUSTUS	mRNA	78181718	78183362	0.92	+	.	ID=g3077.t1;Parent=g3077;
OZ004725.1_Dexiosoma_caninum_genome_assembly,_chromosome:_1	AUGUSTUS	start_codon	78181718	78181720	.	+	0	ID=g3077.t1.start1;Parent=g3077.t1;
OZ004725.1_Dexiosoma_caninum_genome_assembly,_chromosome:_1	AUGUSTUS	CDS	78181718	78181812	1	+	0	ID=g3077.t1.CDS1;Parent=g3077.t1;
OZ004725.1_Dexiosoma_caninum_genome_assembly,_chromosome:_1	AUGUSTUS	exon	78181718	78181812	.	+	.	ID=g3077.t1.exon1;Parent=g3077.t1;
OZ004725.1_Dexiosoma_caninum_genome_assembly,_chromosome:_1	AUGUSTUS	intron	78181813	78183088	0.92	+	.	ID=g3077.t1.intron1;Parent=g3077.t1;
OZ004725.1_Dexiosoma_caninum_genome_assembly,_chromosome:_1	AUGUSTUS	CDS	78183089	78183362	0.92	+	1	ID=g3077.t1.CDS2;Parent=g3077.t1;
OZ004725.1_Dexiosoma_caninum_genome_assembly,_chromosome:_1	AUGUSTUS	exon	78183089	78183362	.	+	.	ID=g3077.t1.exon2;Parent=g3077.t1;
OZ004725.1_Dexiosoma_caninum_genome_assembly,_chromosome:_1	AUGUSTUS	stop_codon	78183360	78183362	.	+	0	ID=g3077.t1.stop1;Parent=g3077.t1;
OZ004725.1_Dexiosoma_caninum_genome_assembly,_chromosome:_1	AUGUSTUS	gene	78372679	78386172	.	+	.	ID=g3078;
OZ004725.1_Dexiosoma_caninum_genome_assembly,_chromosome:_1	AUGUSTUS	mRNA	78372679	78386172	1	+	.	ID=g3078.t1;Parent=g3078;
OZ004725.1_Dexiosoma_caninum_genome_assembly,_chromosome:_1	AUGUSTUS	start_codon	78372679	78372681	.	+	0	ID=g3078.t1.start1;Parent=g3078.t1;
OZ004725.1_Dexiosoma_caninum_genome_assembly,_chromosome:_1	AUGUSTUS	CDS	78372679	78373126	1	+	0	ID=g3078.t1.CDS1;Parent=g3078.t1;
OZ004725.1_Dexiosoma_caninum_genome_assembly,_chromosome:_1	AUGUSTUS	exon	78372679	78373126	.	+	.	ID=g3078.t1.exon1;Parent=g3078.t1;
OZ004725.1_Dexiosoma_caninum_genome_assembly,_chromosome:_1	AUGUSTUS	intron	78373127	78375636	1	+	.	ID=g3078.t1.intron1;Parent=g3078.t1;
OZ004725.1_Dexiosoma_caninum_genome_assembly,_chromosome:_1	AUGUSTUS	CDS	78375637	78375802	1	+	2	ID=g3078.t1.CDS2;Parent=g3078.t1;
OZ004725.1_Dexiosoma_caninum_genome_assembly,_chromosome:_1	AUGUSTUS	exon	78375637	78375802	.	+	.	ID=g3078.t1.exon2;Parent=g3078.t1;
OZ004725.1_Dexiosoma_caninum_genome_assembly,_chromosome:_1	AUGUSTUS	intron	78375803	78377651	1	+	.	ID=g3078.t1.intron2;Parent=g3078.t1;
OZ004725.1_Dexiosoma_caninum_genome_assembly,_chromosome:_1	AUGUSTUS	CDS	78377652	78377784	1	+	1	ID=g3078.t1.CDS3;Parent=g3078.t1;
OZ004725.1_Dexiosoma_caninum_genome_assembly,_chromosome:_1	AUGUSTUS	exon	78377652	78377784	.	+	.	ID=g3078.t1.exon3;Parent=g3078.t1;
OZ004725.1_Dexiosoma_caninum_genome_assembly,_chromosome:_1	AUGUSTUS	intron	78377785	78377969	1	+	.	ID=g3078.t1.intron3;Parent=g3078.t1;
OZ004725.1_Dexiosoma_caninum_genome_assembly,_chromosome:_1	AUGUSTUS	CDS	78377970	78378168	1	+	0	ID=g3078.t1.CDS4;Parent=g3078.t1;
OZ004725.1_Dexiosoma_caninum_genome_assembly,_chromosome:_1	AUGUSTUS	exon	78377970	78378168	.	+	.	ID=g3078.t1.exon4;Parent=g3078.t1;
OZ004725.1_Dexiosoma_caninum_genome_assembly,_chromosome:_1	AUGUSTUS	intron	78378169	78384516	1	+	.	ID=g3078.t1.intron4;Parent=g3078.t1;
OZ004725.1_Dexiosoma_caninum_genome_assembly,_chromosome:_1	AUGUSTUS	CDS	78384517	78384731	1	+	2	ID=g3078.t1.CDS5;Parent=g3078.t1;
OZ004725.1_Dexiosoma_caninum_genome_assembly,_chromosome:_1	AUGUSTUS	exon	78384517	78384731	.	+	.	ID=g3078.t1.exon5;Parent=g3078.t1;
OZ004725.1_Dexiosoma_caninum_genome_assembly,_chromosome:_1	AUGUSTUS	intron	78384732	78385023	1	+	.	ID=g3078.t1.intron5;Parent=g3078.t1;
OZ004725.1_Dexiosoma_caninum_genome_assembly,_chromosome:_1	AUGUSTUS	CDS	78385024	78385128	1	+	0	ID=g3078.t1.CDS6;Parent=g3078.t1;
OZ004725.1_Dexiosoma_caninum_genome_assembly,_chromosome:_1	AUGUSTUS	exon	78385024	78385128	.	+	.	ID=g3078.t1.exon6;Parent=g3078.t1;
OZ004725.1_Dexiosoma_caninum_genome_assembly,_chromosome:_1	AUGUSTUS	intron	78385129	78385215	1	+	.	ID=g3078.t1.intron6;Parent=g3078.t1;
OZ004725.1_Dexiosoma_caninum_genome_assembly,_chromosome:_1	AUGUSTUS	CDS	78385216	78386172	1	+	0	ID=g3078.t1.CDS7;Parent=g3078.t1;
OZ004725.1_Dexiosoma_caninum_genome_assembly,_chromosome:_1	AUGUSTUS	exon	78385216	78386172	.	+	.	ID=g3078.t1.exon7;Parent=g3078.t1;
OZ004725.1_Dexiosoma_caninum_genome_assembly,_chromosome:_1	AUGUSTUS	stop_codon	78386170	78386172	.	+	0	ID=g3078.t1.stop1;Parent=g3078.t1;
OZ004725.1_Dexiosoma_caninum_genome_assembly,_chromosome:_1	AUGUSTUS	gene	78398056	78403143	.	+	.	ID=g3079;
OZ004725.1_Dexiosoma_caninum_genome_assembly,_chromosome:_1	AUGUSTUS	mRNA	78398056	78403143	1	+	.	ID=g3079.t1;Parent=g3079;
OZ004725.1_Dexiosoma_caninum_genome_assembly,_chromosome:_1	AUGUSTUS	start_codon	78398056	78398058	.	+	0	ID=g3079.t1.start1;Parent=g3079.t1;
OZ004725.1_Dexiosoma_caninum_genome_assembly,_chromosome:_1	AUGUSTUS	CDS	78398056	78398932	1	+	0	ID=g3079.t1.CDS1;Parent=g3079.t1;
OZ004725.1_Dexiosoma_caninum_genome_assembly,_chromosome:_1	AUGUSTUS	exon	78398056	78398932	.	+	.	ID=g3079.t1.exon1;Parent=g3079.t1;
OZ004725.1_Dexiosoma_caninum_genome_assembly,_chromosome:_1	AUGUSTUS	intron	78398933	78401735	1	+	.	ID=g3079.t1.intron1;Parent=g3079.t1;
OZ004725.1_Dexiosoma_caninum_genome_assembly,_chromosome:_1	AUGUSTUS	CDS	78401736	78402167	1	+	2	ID=g3079.t1.CDS2;Parent=g3079.t1;
OZ004725.1_Dexiosoma_caninum_genome_assembly,_chromosome:_1	AUGUSTUS	exon	78401736	78402167	.	+	.	ID=g3079.t1.exon2;Parent=g3079.t1;
OZ004725.1_Dexiosoma_caninum_genome_assembly,_chromosome:_1	AUGUSTUS	intron	78402168	78402219	1	+	.	ID=g3079.t1.intron2;Parent=g3079.t1;
OZ004725.1_Dexiosoma_caninum_genome_assembly,_chromosome:_1	AUGUSTUS	CDS	78402220	78402854	1	+	2	ID=g3079.t1.CDS3;Parent=g3079.t1;
OZ004725.1_Dexiosoma_caninum_genome_assembly,_chromosome:_1	AUGUSTUS	exon	78402220	78402854	.	+	.	ID=g3079.t1.exon3;Parent=g3079.t1;
OZ004725.1_Dexiosoma_caninum_genome_assembly,_chromosome:_1	AUGUSTUS	intron	78402855	78402951	1	+	.	ID=g3079.t1.intron3;Parent=g3079.t1;
OZ004725.1_Dexiosoma_caninum_genome_assembly,_chromosome:_1	AUGUSTUS	CDS	78402952	78403143	1	+	0	ID=g3079.t1.CDS4;Parent=g3079.t1;
OZ004725.1_Dexiosoma_caninum_genome_assembly,_chromosome:_1	AUGUSTUS	exon	78402952	78403143	.	+	.	ID=g3079.t1.exon4;Parent=g3079.t1;
OZ004725.1_Dexiosoma_caninum_genome_assembly,_chromosome:_1	AUGUSTUS	stop_codon	78403141	78403143	.	+	0	ID=g3079.t1.stop1;Parent=g3079.t1;
OZ004725.1_Dexiosoma_caninum_genome_assembly,_chromosome:_1	AUGUSTUS	gene	78403184	78404002	.	-	.	ID=g3080;
OZ004725.1_Dexiosoma_caninum_genome_assembly,_chromosome:_1	AUGUSTUS	mRNA	78403184	78404002	1	-	.	ID=g3080.t1;Parent=g3080;
OZ004725.1_Dexiosoma_caninum_genome_assembly,_chromosome:_1	AUGUSTUS	stop_codon	78403184	78403186	.	-	0	ID=g3080.t1.stop1;Parent=g3080.t1;
OZ004725.1_Dexiosoma_caninum_genome_assembly,_chromosome:_1	AUGUSTUS	CDS	78403184	78404002	1	-	0	ID=g3080.t1.CDS1;Parent=g3080.t1;
OZ004725.1_Dexiosoma_caninum_genome_assembly,_chromosome:_1	AUGUSTUS	exon	78403184	78404002	.	-	.	ID=g3080.t1.exon1;Parent=g3080.t1;
OZ004725.1_Dexiosoma_caninum_genome_assembly,_chromosome:_1	AUGUSTUS	start_codon	78404000	78404002	.	-	0	ID=g3080.t1.start1;Parent=g3080.t1;
OZ004725.1_Dexiosoma_caninum_genome_assembly,_chromosome:_1	AUGUSTUS	gene	78410256	78416220	.	+	.	ID=g3081;
OZ004725.1_Dexiosoma_caninum_genome_assembly,_chromosome:_1	AUGUSTUS	mRNA	78410256	78416220	1	+	.	ID=g3081.t1;Parent=g3081;
OZ004725.1_Dexiosoma_caninum_genome_assembly,_chromosome:_1	AUGUSTUS	start_codon	78410256	78410258	.	+	0	ID=g3081.t1.start1;Parent=g3081.t1;
OZ004725.1_Dexiosoma_caninum_genome_assembly,_chromosome:_1	AUGUSTUS	CDS	78410256	78410372	1	+	0	ID=g3081.t1.CDS1;Parent=g3081.t1;
OZ004725.1_Dexiosoma_caninum_genome_assembly,_chromosome:_1	AUGUSTUS	exon	78410256	78410372	.	+	.	ID=g3081.t1.exon1;Parent=g3081.t1;
OZ004725.1_Dexiosoma_caninum_genome_assembly,_chromosome:_1	AUGUSTUS	intron	78410373	78410545	1	+	.	ID=g3081.t1.intron1;Parent=g3081.t1;
OZ004725.1_Dexiosoma_caninum_genome_assembly,_chromosome:_1	AUGUSTUS	CDS	78410546	78410722	1	+	0	ID=g3081.t1.CDS2;Parent=g3081.t1;
OZ004725.1_Dexiosoma_caninum_genome_assembly,_chromosome:_1	AUGUSTUS	exon	78410546	78410722	.	+	.	ID=g3081.t1.exon2;Parent=g3081.t1;
OZ004725.1_Dexiosoma_caninum_genome_assembly,_chromosome:_1	AUGUSTUS	intron	78410723	78410781	1	+	.	ID=g3081.t1.intron2;Parent=g3081.t1;
OZ004725.1_Dexiosoma_caninum_genome_assembly,_chromosome:_1	AUGUSTUS	CDS	78410782	78410910	1	+	0	ID=g3081.t1.CDS3;Parent=g3081.t1;
OZ004725.1_Dexiosoma_caninum_genome_assembly,_chromosome:_1	AUGUSTUS	exon	78410782	78410910	.	+	.	ID=g3081.t1.exon3;Parent=g3081.t1;
OZ004725.1_Dexiosoma_caninum_genome_assembly,_chromosome:_1	AUGUSTUS	intron	78410911	78416067	1	+	.	ID=g3081.t1.intron3;Parent=g3081.t1;
OZ004725.1_Dexiosoma_caninum_genome_assembly,_chromosome:_1	AUGUSTUS	CDS	78416068	78416220	1	+	0	ID=g3081.t1.CDS4;Parent=g3081.t1;
OZ004725.1_Dexiosoma_caninum_genome_assembly,_chromosome:_1	AUGUSTUS	exon	78416068	78416220	.	+	.	ID=g3081.t1.exon4;Parent=g3081.t1;
OZ004725.1_Dexiosoma_caninum_genome_assembly,_chromosome:_1	AUGUSTUS	stop_codon	78416218	78416220	.	+	0	ID=g3081.t1.stop1;Parent=g3081.t1;
OZ004725.1_Dexiosoma_caninum_genome_assembly,_chromosome:_1	AUGUSTUS	gene	78417273	78423118	.	+	.	ID=g3082;
OZ004725.1_Dexiosoma_caninum_genome_assembly,_chromosome:_1	AUGUSTUS	mRNA	78417273	78423118	0.55	+	.	ID=g3082.t1;Parent=g3082;
OZ004725.1_Dexiosoma_caninum_genome_assembly,_chromosome:_1	AUGUSTUS	start_codon	78417273	78417275	.	+	0	ID=g3082.t1.start1;Parent=g3082.t1;
OZ004725.1_Dexiosoma_caninum_genome_assembly,_chromosome:_1	AUGUSTUS	CDS	78417273	78417337	0.96	+	0	ID=g3082.t1.CDS1;Parent=g3082.t1;
OZ004725.1_Dexiosoma_caninum_genome_assembly,_chromosome:_1	AUGUSTUS	exon	78417273	78417337	.	+	.	ID=g3082.t1.exon1;Parent=g3082.t1;
OZ004725.1_Dexiosoma_caninum_genome_assembly,_chromosome:_1	AUGUSTUS	intron	78417338	78418388	0.55	+	.	ID=g3082.t1.intron1;Parent=g3082.t1;
OZ004725.1_Dexiosoma_caninum_genome_assembly,_chromosome:_1	AUGUSTUS	CDS	78418389	78418515	0.94	+	1	ID=g3082.t1.CDS2;Parent=g3082.t1;
OZ004725.1_Dexiosoma_caninum_genome_assembly,_chromosome:_1	AUGUSTUS	exon	78418389	78418515	.	+	.	ID=g3082.t1.exon2;Parent=g3082.t1;
OZ004725.1_Dexiosoma_caninum_genome_assembly,_chromosome:_1	AUGUSTUS	intron	78418516	78420014	1	+	.	ID=g3082.t1.intron2;Parent=g3082.t1;
OZ004725.1_Dexiosoma_caninum_genome_assembly,_chromosome:_1	AUGUSTUS	CDS	78420015	78421173	1	+	0	ID=g3082.t1.CDS3;Parent=g3082.t1;
OZ004725.1_Dexiosoma_caninum_genome_assembly,_chromosome:_1	AUGUSTUS	exon	78420015	78421173	.	+	.	ID=g3082.t1.exon3;Parent=g3082.t1;
OZ004725.1_Dexiosoma_caninum_genome_assembly,_chromosome:_1	AUGUSTUS	intron	78421174	78421242	1	+	.	ID=g3082.t1.intron3;Parent=g3082.t1;
OZ004725.1_Dexiosoma_caninum_genome_assembly,_chromosome:_1	AUGUSTUS	CDS	78421243	78421460	1	+	2	ID=g3082.t1.CDS4;Parent=g3082.t1;
OZ004725.1_Dexiosoma_caninum_genome_assembly,_chromosome:_1	AUGUSTUS	exon	78421243	78421460	.	+	.	ID=g3082.t1.exon4;Parent=g3082.t1;
OZ004725.1_Dexiosoma_caninum_genome_assembly,_chromosome:_1	AUGUSTUS	intron	78421461	78421756	1	+	.	ID=g3082.t1.intron4;Parent=g3082.t1;
OZ004725.1_Dexiosoma_caninum_genome_assembly,_chromosome:_1	AUGUSTUS	CDS	78421757	78421964	1	+	0	ID=g3082.t1.CDS5;Parent=g3082.t1;
OZ004725.1_Dexiosoma_caninum_genome_assembly,_chromosome:_1	AUGUSTUS	exon	78421757	78421964	.	+	.	ID=g3082.t1.exon5;Parent=g3082.t1;
OZ004725.1_Dexiosoma_caninum_genome_assembly,_chromosome:_1	AUGUSTUS	intron	78421965	78422756	1	+	.	ID=g3082.t1.intron5;Parent=g3082.t1;
OZ004725.1_Dexiosoma_caninum_genome_assembly,_chromosome:_1	AUGUSTUS	CDS	78422757	78422928	1	+	2	ID=g3082.t1.CDS6;Parent=g3082.t1;
OZ004725.1_Dexiosoma_caninum_genome_assembly,_chromosome:_1	AUGUSTUS	exon	78422757	78422928	.	+	.	ID=g3082.t1.exon6;Parent=g3082.t1;
OZ004725.1_Dexiosoma_caninum_genome_assembly,_chromosome:_1	AUGUSTUS	intron	78422929	78423006	1	+	.	ID=g3082.t1.intron6;Parent=g3082.t1;
OZ004725.1_Dexiosoma_caninum_genome_assembly,_chromosome:_1	AUGUSTUS	CDS	78423007	78423118	1	+	1	ID=g3082.t1.CDS7;Parent=g3082.t1;
OZ004725.1_Dexiosoma_caninum_genome_assembly,_chromosome:_1	AUGUSTUS	exon	78423007	78423118	.	+	.	ID=g3082.t1.exon7;Parent=g3082.t1;
OZ004725.1_Dexiosoma_caninum_genome_assembly,_chromosome:_1	AUGUSTUS	stop_codon	78423116	78423118	.	+	0	ID=g3082.t1.stop1;Parent=g3082.t1;
OZ004725.1_Dexiosoma_caninum_genome_assembly,_chromosome:_1	AUGUSTUS	gene	78426832	78427344	.	-	.	ID=g3083;
OZ004725.1_Dexiosoma_caninum_genome_assembly,_chromosome:_1	AUGUSTUS	mRNA	78426832	78427344	1	-	.	ID=g3083.t1;Parent=g3083;
OZ004725.1_Dexiosoma_caninum_genome_assembly,_chromosome:_1	AUGUSTUS	stop_codon	78426832	78426834	.	-	0	ID=g3083.t1.stop1;Parent=g3083.t1;
OZ004725.1_Dexiosoma_caninum_genome_assembly,_chromosome:_1	AUGUSTUS	CDS	78426832	78427344	1	-	0	ID=g3083.t1.CDS1;Parent=g3083.t1;
OZ004725.1_Dexiosoma_caninum_genome_assembly,_chromosome:_1	AUGUSTUS	exon	78426832	78427344	.	-	.	ID=g3083.t1.exon1;Parent=g3083.t1;
OZ004725.1_Dexiosoma_caninum_genome_assembly,_chromosome:_1	AUGUSTUS	start_codon	78427342	78427344	.	-	0	ID=g3083.t1.start1;Parent=g3083.t1;
OZ004725.1_Dexiosoma_caninum_genome_assembly,_chromosome:_1	AUGUSTUS	gene	78459092	78467758	.	+	.	ID=g3084;
OZ004725.1_Dexiosoma_caninum_genome_assembly,_chromosome:_1	AUGUSTUS	mRNA	78459092	78467758	1	+	.	ID=g3084.t1;Parent=g3084;
OZ004725.1_Dexiosoma_caninum_genome_assembly,_chromosome:_1	AUGUSTUS	start_codon	78459092	78459094	.	+	0	ID=g3084.t1.start1;Parent=g3084.t1;
OZ004725.1_Dexiosoma_caninum_genome_assembly,_chromosome:_1	AUGUSTUS	CDS	78459092	78459822	1	+	0	ID=g3084.t1.CDS1;Parent=g3084.t1;
OZ004725.1_Dexiosoma_caninum_genome_assembly,_chromosome:_1	AUGUSTUS	exon	78459092	78459822	.	+	.	ID=g3084.t1.exon1;Parent=g3084.t1;
OZ004725.1_Dexiosoma_caninum_genome_assembly,_chromosome:_1	AUGUSTUS	intron	78459823	78460525	1	+	.	ID=g3084.t1.intron1;Parent=g3084.t1;
OZ004725.1_Dexiosoma_caninum_genome_assembly,_chromosome:_1	AUGUSTUS	CDS	78460526	78460681	1	+	1	ID=g3084.t1.CDS2;Parent=g3084.t1;
OZ004725.1_Dexiosoma_caninum_genome_assembly,_chromosome:_1	AUGUSTUS	exon	78460526	78460681	.	+	.	ID=g3084.t1.exon2;Parent=g3084.t1;
OZ004725.1_Dexiosoma_caninum_genome_assembly,_chromosome:_1	AUGUSTUS	intron	78460682	78463984	1	+	.	ID=g3084.t1.intron2;Parent=g3084.t1;
OZ004725.1_Dexiosoma_caninum_genome_assembly,_chromosome:_1	AUGUSTUS	CDS	78463985	78464278	1	+	1	ID=g3084.t1.CDS3;Parent=g3084.t1;
OZ004725.1_Dexiosoma_caninum_genome_assembly,_chromosome:_1	AUGUSTUS	exon	78463985	78464278	.	+	.	ID=g3084.t1.exon3;Parent=g3084.t1;
OZ004725.1_Dexiosoma_caninum_genome_assembly,_chromosome:_1	AUGUSTUS	intron	78464279	78464337	1	+	.	ID=g3084.t1.intron3;Parent=g3084.t1;
OZ004725.1_Dexiosoma_caninum_genome_assembly,_chromosome:_1	AUGUSTUS	CDS	78464338	78464760	1	+	1	ID=g3084.t1.CDS4;Parent=g3084.t1;
OZ004725.1_Dexiosoma_caninum_genome_assembly,_chromosome:_1	AUGUSTUS	exon	78464338	78464760	.	+	.	ID=g3084.t1.exon4;Parent=g3084.t1;
OZ004725.1_Dexiosoma_caninum_genome_assembly,_chromosome:_1	AUGUSTUS	intron	78464761	78464846	1	+	.	ID=g3084.t1.intron4;Parent=g3084.t1;
OZ004725.1_Dexiosoma_caninum_genome_assembly,_chromosome:_1	AUGUSTUS	CDS	78464847	78465525	1	+	1	ID=g3084.t1.CDS5;Parent=g3084.t1;
OZ004725.1_Dexiosoma_caninum_genome_assembly,_chromosome:_1	AUGUSTUS	exon	78464847	78465525	.	+	.	ID=g3084.t1.exon5;Parent=g3084.t1;
OZ004725.1_Dexiosoma_caninum_genome_assembly,_chromosome:_1	AUGUSTUS	intron	78465526	78466159	1	+	.	ID=g3084.t1.intron5;Parent=g3084.t1;
OZ004725.1_Dexiosoma_caninum_genome_assembly,_chromosome:_1	AUGUSTUS	CDS	78466160	78466362	1	+	0	ID=g3084.t1.CDS6;Parent=g3084.t1;
OZ004725.1_Dexiosoma_caninum_genome_assembly,_chromosome:_1	AUGUSTUS	exon	78466160	78466362	.	+	.	ID=g3084.t1.exon6;Parent=g3084.t1;
OZ004725.1_Dexiosoma_caninum_genome_assembly,_chromosome:_1	AUGUSTUS	intron	78466363	78466425	1	+	.	ID=g3084.t1.intron6;Parent=g3084.t1;
OZ004725.1_Dexiosoma_caninum_genome_assembly,_chromosome:_1	AUGUSTUS	CDS	78466426	78466737	1	+	1	ID=g3084.t1.CDS7;Parent=g3084.t1;
OZ004725.1_Dexiosoma_caninum_genome_assembly,_chromosome:_1	AUGUSTUS	exon	78466426	78466737	.	+	.	ID=g3084.t1.exon7;Parent=g3084.t1;
OZ004725.1_Dexiosoma_caninum_genome_assembly,_chromosome:_1	AUGUSTUS	intron	78466738	78467526	1	+	.	ID=g3084.t1.intron7;Parent=g3084.t1;
OZ004725.1_Dexiosoma_caninum_genome_assembly,_chromosome:_1	AUGUSTUS	CDS	78467527	78467758	1	+	1	ID=g3084.t1.CDS8;Parent=g3084.t1;
OZ004725.1_Dexiosoma_caninum_genome_assembly,_chromosome:_1	AUGUSTUS	exon	78467527	78467758	.	+	.	ID=g3084.t1.exon8;Parent=g3084.t1;
OZ004725.1_Dexiosoma_caninum_genome_assembly,_chromosome:_1	AUGUSTUS	stop_codon	78467756	78467758	.	+	0	ID=g3084.t1.stop1;Parent=g3084.t1;
OZ004725.1_Dexiosoma_caninum_genome_assembly,_chromosome:_1	AUGUSTUS	gene	78479162	78482266	.	+	.	ID=g3085;
OZ004725.1_Dexiosoma_caninum_genome_assembly,_chromosome:_1	AUGUSTUS	mRNA	78479162	78482266	1	+	.	ID=g3085.t1;Parent=g3085;
OZ004725.1_Dexiosoma_caninum_genome_assembly,_chromosome:_1	AUGUSTUS	start_codon	78479162	78479164	.	+	0	ID=g3085.t1.start1;Parent=g3085.t1;
OZ004725.1_Dexiosoma_caninum_genome_assembly,_chromosome:_1	AUGUSTUS	CDS	78479162	78482266	1	+	0	ID=g3085.t1.CDS1;Parent=g3085.t1;
OZ004725.1_Dexiosoma_caninum_genome_assembly,_chromosome:_1	AUGUSTUS	exon	78479162	78482266	.	+	.	ID=g3085.t1.exon1;Parent=g3085.t1;
OZ004725.1_Dexiosoma_caninum_genome_assembly,_chromosome:_1	AUGUSTUS	stop_codon	78482264	78482266	.	+	0	ID=g3085.t1.stop1;Parent=g3085.t1;
OZ004725.1_Dexiosoma_caninum_genome_assembly,_chromosome:_1	AUGUSTUS	gene	78492632	78493183	.	+	.	ID=g3086;
OZ004725.1_Dexiosoma_caninum_genome_assembly,_chromosome:_1	AUGUSTUS	mRNA	78492632	78493183	1	+	.	ID=g3086.t1;Parent=g3086;
OZ004725.1_Dexiosoma_caninum_genome_assembly,_chromosome:_1	AUGUSTUS	start_codon	78492632	78492634	.	+	0	ID=g3086.t1.start1;Parent=g3086.t1;
OZ004725.1_Dexiosoma_caninum_genome_assembly,_chromosome:_1	AUGUSTUS	CDS	78492632	78492768	1	+	0	ID=g3086.t1.CDS1;Parent=g3086.t1;
OZ004725.1_Dexiosoma_caninum_genome_assembly,_chromosome:_1	AUGUSTUS	exon	78492632	78492768	.	+	.	ID=g3086.t1.exon1;Parent=g3086.t1;
OZ004725.1_Dexiosoma_caninum_genome_assembly,_chromosome:_1	AUGUSTUS	intron	78492769	78492831	1	+	.	ID=g3086.t1.intron1;Parent=g3086.t1;
OZ004725.1_Dexiosoma_caninum_genome_assembly,_chromosome:_1	AUGUSTUS	CDS	78492832	78493183	1	+	1	ID=g3086.t1.CDS2;Parent=g3086.t1;
OZ004725.1_Dexiosoma_caninum_genome_assembly,_chromosome:_1	AUGUSTUS	exon	78492832	78493183	.	+	.	ID=g3086.t1.exon2;Parent=g3086.t1;
OZ004725.1_Dexiosoma_caninum_genome_assembly,_chromosome:_1	AUGUSTUS	stop_codon	78493181	78493183	.	+	0	ID=g3086.t1.stop1;Parent=g3086.t1;
OZ004725.1_Dexiosoma_caninum_genome_assembly,_chromosome:_1	AUGUSTUS	gene	78493254	78494964	.	-	.	ID=g3087;
OZ004725.1_Dexiosoma_caninum_genome_assembly,_chromosome:_1	AUGUSTUS	mRNA	78493254	78494964	1	-	.	ID=g3087.t1;Parent=g3087;
OZ004725.1_Dexiosoma_caninum_genome_assembly,_chromosome:_1	AUGUSTUS	stop_codon	78493254	78493256	.	-	0	ID=g3087.t1.stop1;Parent=g3087.t1;
OZ004725.1_Dexiosoma_caninum_genome_assembly,_chromosome:_1	AUGUSTUS	CDS	78493254	78493342	1	-	2	ID=g3087.t1.CDS1;Parent=g3087.t1;
OZ004725.1_Dexiosoma_caninum_genome_assembly,_chromosome:_1	AUGUSTUS	exon	78493254	78493342	.	-	.	ID=g3087.t1.exon1;Parent=g3087.t1;
OZ004725.1_Dexiosoma_caninum_genome_assembly,_chromosome:_1	AUGUSTUS	intron	78493343	78493402	1	-	.	ID=g3087.t1.intron1;Parent=g3087.t1;
OZ004725.1_Dexiosoma_caninum_genome_assembly,_chromosome:_1	AUGUSTUS	CDS	78493403	78493944	1	-	1	ID=g3087.t1.CDS2;Parent=g3087.t1;
OZ004725.1_Dexiosoma_caninum_genome_assembly,_chromosome:_1	AUGUSTUS	exon	78493403	78493944	.	-	.	ID=g3087.t1.exon2;Parent=g3087.t1;
OZ004725.1_Dexiosoma_caninum_genome_assembly,_chromosome:_1	AUGUSTUS	intron	78493945	78494010	1	-	.	ID=g3087.t1.intron2;Parent=g3087.t1;
OZ004725.1_Dexiosoma_caninum_genome_assembly,_chromosome:_1	AUGUSTUS	CDS	78494011	78494309	1	-	0	ID=g3087.t1.CDS3;Parent=g3087.t1;
OZ004725.1_Dexiosoma_caninum_genome_assembly,_chromosome:_1	AUGUSTUS	exon	78494011	78494309	.	-	.	ID=g3087.t1.exon3;Parent=g3087.t1;
OZ004725.1_Dexiosoma_caninum_genome_assembly,_chromosome:_1	AUGUSTUS	intron	78494310	78494367	1	-	.	ID=g3087.t1.intron3;Parent=g3087.t1;
OZ004725.1_Dexiosoma_caninum_genome_assembly,_chromosome:_1	AUGUSTUS	CDS	78494368	78494727	1	-	0	ID=g3087.t1.CDS4;Parent=g3087.t1;
OZ004725.1_Dexiosoma_caninum_genome_assembly,_chromosome:_1	AUGUSTUS	exon	78494368	78494727	.	-	.	ID=g3087.t1.exon4;Parent=g3087.t1;
OZ004725.1_Dexiosoma_caninum_genome_assembly,_chromosome:_1	AUGUSTUS	intron	78494728	78494781	1	-	.	ID=g3087.t1.intron4;Parent=g3087.t1;
OZ004725.1_Dexiosoma_caninum_genome_assembly,_chromosome:_1	AUGUSTUS	CDS	78494782	78494964	1	-	0	ID=g3087.t1.CDS5;Parent=g3087.t1;
OZ004725.1_Dexiosoma_caninum_genome_assembly,_chromosome:_1	AUGUSTUS	exon	78494782	78494964	.	-	.	ID=g3087.t1.exon5;Parent=g3087.t1;
OZ004725.1_Dexiosoma_caninum_genome_assembly,_chromosome:_1	AUGUSTUS	start_codon	78494962	78494964	.	-	0	ID=g3087.t1.start1;Parent=g3087.t1;
OZ004725.1_Dexiosoma_caninum_genome_assembly,_chromosome:_1	AUGUSTUS	gene	78496470	78500771	.	+	.	ID=g3088;
OZ004725.1_Dexiosoma_caninum_genome_assembly,_chromosome:_1	AUGUSTUS	mRNA	78496470	78500771	1	+	.	ID=g3088.t1;Parent=g3088;
OZ004725.1_Dexiosoma_caninum_genome_assembly,_chromosome:_1	AUGUSTUS	start_codon	78496470	78496472	.	+	0	ID=g3088.t1.start1;Parent=g3088.t1;
OZ004725.1_Dexiosoma_caninum_genome_assembly,_chromosome:_1	AUGUSTUS	CDS	78496470	78496475	1	+	0	ID=g3088.t1.CDS1;Parent=g3088.t1;
OZ004725.1_Dexiosoma_caninum_genome_assembly,_chromosome:_1	AUGUSTUS	exon	78496470	78496475	.	+	.	ID=g3088.t1.exon1;Parent=g3088.t1;
OZ004725.1_Dexiosoma_caninum_genome_assembly,_chromosome:_1	AUGUSTUS	intron	78496476	78496600	1	+	.	ID=g3088.t1.intron1;Parent=g3088.t1;
OZ004725.1_Dexiosoma_caninum_genome_assembly,_chromosome:_1	AUGUSTUS	CDS	78496601	78496895	1	+	0	ID=g3088.t1.CDS2;Parent=g3088.t1;
OZ004725.1_Dexiosoma_caninum_genome_assembly,_chromosome:_1	AUGUSTUS	exon	78496601	78496895	.	+	.	ID=g3088.t1.exon2;Parent=g3088.t1;
OZ004725.1_Dexiosoma_caninum_genome_assembly,_chromosome:_1	AUGUSTUS	intron	78496896	78497035	1	+	.	ID=g3088.t1.intron2;Parent=g3088.t1;
OZ004725.1_Dexiosoma_caninum_genome_assembly,_chromosome:_1	AUGUSTUS	CDS	78497036	78497753	1	+	2	ID=g3088.t1.CDS3;Parent=g3088.t1;
OZ004725.1_Dexiosoma_caninum_genome_assembly,_chromosome:_1	AUGUSTUS	exon	78497036	78497753	.	+	.	ID=g3088.t1.exon3;Parent=g3088.t1;
OZ004725.1_Dexiosoma_caninum_genome_assembly,_chromosome:_1	AUGUSTUS	intron	78497754	78499144	1	+	.	ID=g3088.t1.intron3;Parent=g3088.t1;
OZ004725.1_Dexiosoma_caninum_genome_assembly,_chromosome:_1	AUGUSTUS	CDS	78499145	78499432	1	+	1	ID=g3088.t1.CDS4;Parent=g3088.t1;
OZ004725.1_Dexiosoma_caninum_genome_assembly,_chromosome:_1	AUGUSTUS	exon	78499145	78499432	.	+	.	ID=g3088.t1.exon4;Parent=g3088.t1;
OZ004725.1_Dexiosoma_caninum_genome_assembly,_chromosome:_1	AUGUSTUS	intron	78499433	78500731	1	+	.	ID=g3088.t1.intron4;Parent=g3088.t1;
OZ004725.1_Dexiosoma_caninum_genome_assembly,_chromosome:_1	AUGUSTUS	CDS	78500732	78500771	1	+	1	ID=g3088.t1.CDS5;Parent=g3088.t1;
OZ004725.1_Dexiosoma_caninum_genome_assembly,_chromosome:_1	AUGUSTUS	exon	78500732	78500771	.	+	.	ID=g3088.t1.exon5;Parent=g3088.t1;
OZ004725.1_Dexiosoma_caninum_genome_assembly,_chromosome:_1	AUGUSTUS	stop_codon	78500769	78500771	.	+	0	ID=g3088.t1.stop1;Parent=g3088.t1;
OZ004725.1_Dexiosoma_caninum_genome_assembly,_chromosome:_1	AUGUSTUS	gene	78506313	78514815	.	+	.	ID=g3089;
OZ004725.1_Dexiosoma_caninum_genome_assembly,_chromosome:_1	AUGUSTUS	mRNA	78506313	78514815	1	+	.	ID=g3089.t1;Parent=g3089;
OZ004725.1_Dexiosoma_caninum_genome_assembly,_chromosome:_1	AUGUSTUS	start_codon	78506313	78506315	.	+	0	ID=g3089.t1.start1;Parent=g3089.t1;
OZ004725.1_Dexiosoma_caninum_genome_assembly,_chromosome:_1	AUGUSTUS	CDS	78506313	78506492	1	+	0	ID=g3089.t1.CDS1;Parent=g3089.t1;
OZ004725.1_Dexiosoma_caninum_genome_assembly,_chromosome:_1	AUGUSTUS	exon	78506313	78506492	.	+	.	ID=g3089.t1.exon1;Parent=g3089.t1;
OZ004725.1_Dexiosoma_caninum_genome_assembly,_chromosome:_1	AUGUSTUS	intron	78506493	78506566	1	+	.	ID=g3089.t1.intron1;Parent=g3089.t1;
OZ004725.1_Dexiosoma_caninum_genome_assembly,_chromosome:_1	AUGUSTUS	CDS	78506567	78506665	1	+	0	ID=g3089.t1.CDS2;Parent=g3089.t1;
OZ004725.1_Dexiosoma_caninum_genome_assembly,_chromosome:_1	AUGUSTUS	exon	78506567	78506665	.	+	.	ID=g3089.t1.exon2;Parent=g3089.t1;
OZ004725.1_Dexiosoma_caninum_genome_assembly,_chromosome:_1	AUGUSTUS	intron	78506666	78513635	1	+	.	ID=g3089.t1.intron2;Parent=g3089.t1;
OZ004725.1_Dexiosoma_caninum_genome_assembly,_chromosome:_1	AUGUSTUS	CDS	78513636	78513875	1	+	0	ID=g3089.t1.CDS3;Parent=g3089.t1;
OZ004725.1_Dexiosoma_caninum_genome_assembly,_chromosome:_1	AUGUSTUS	exon	78513636	78513875	.	+	.	ID=g3089.t1.exon3;Parent=g3089.t1;
OZ004725.1_Dexiosoma_caninum_genome_assembly,_chromosome:_1	AUGUSTUS	intron	78513876	78514030	1	+	.	ID=g3089.t1.intron3;Parent=g3089.t1;
OZ004725.1_Dexiosoma_caninum_genome_assembly,_chromosome:_1	AUGUSTUS	CDS	78514031	78514480	1	+	0	ID=g3089.t1.CDS4;Parent=g3089.t1;
OZ004725.1_Dexiosoma_caninum_genome_assembly,_chromosome:_1	AUGUSTUS	exon	78514031	78514480	.	+	.	ID=g3089.t1.exon4;Parent=g3089.t1;
OZ004725.1_Dexiosoma_caninum_genome_assembly,_chromosome:_1	AUGUSTUS	intron	78514481	78514548	1	+	.	ID=g3089.t1.intron4;Parent=g3089.t1;
OZ004725.1_Dexiosoma_caninum_genome_assembly,_chromosome:_1	AUGUSTUS	CDS	78514549	78514815	1	+	0	ID=g3089.t1.CDS5;Parent=g3089.t1;
OZ004725.1_Dexiosoma_caninum_genome_assembly,_chromosome:_1	AUGUSTUS	exon	78514549	78514815	.	+	.	ID=g3089.t1.exon5;Parent=g3089.t1;
OZ004725.1_Dexiosoma_caninum_genome_assembly,_chromosome:_1	AUGUSTUS	stop_codon	78514813	78514815	.	+	0	ID=g3089.t1.stop1;Parent=g3089.t1;
OZ004725.1_Dexiosoma_caninum_genome_assembly,_chromosome:_1	AUGUSTUS	gene	78522059	78540029	.	-	.	ID=g3090;
OZ004725.1_Dexiosoma_caninum_genome_assembly,_chromosome:_1	AUGUSTUS	mRNA	78522059	78540029	1	-	.	ID=g3090.t1;Parent=g3090;
OZ004725.1_Dexiosoma_caninum_genome_assembly,_chromosome:_1	AUGUSTUS	stop_codon	78522059	78522061	.	-	0	ID=g3090.t1.stop1;Parent=g3090.t1;
OZ004725.1_Dexiosoma_caninum_genome_assembly,_chromosome:_1	AUGUSTUS	CDS	78522059	78525106	1	-	0	ID=g3090.t1.CDS1;Parent=g3090.t1;
OZ004725.1_Dexiosoma_caninum_genome_assembly,_chromosome:_1	AUGUSTUS	exon	78522059	78525106	.	-	.	ID=g3090.t1.exon1;Parent=g3090.t1;
OZ004725.1_Dexiosoma_caninum_genome_assembly,_chromosome:_1	AUGUSTUS	intron	78525107	78525219	1	-	.	ID=g3090.t1.intron1;Parent=g3090.t1;
OZ004725.1_Dexiosoma_caninum_genome_assembly,_chromosome:_1	AUGUSTUS	CDS	78525220	78525366	1	-	0	ID=g3090.t1.CDS2;Parent=g3090.t1;
OZ004725.1_Dexiosoma_caninum_genome_assembly,_chromosome:_1	AUGUSTUS	exon	78525220	78525366	.	-	.	ID=g3090.t1.exon2;Parent=g3090.t1;
OZ004725.1_Dexiosoma_caninum_genome_assembly,_chromosome:_1	AUGUSTUS	intron	78525367	78525435	1	-	.	ID=g3090.t1.intron2;Parent=g3090.t1;
OZ004725.1_Dexiosoma_caninum_genome_assembly,_chromosome:_1	AUGUSTUS	CDS	78525436	78525725	1	-	2	ID=g3090.t1.CDS3;Parent=g3090.t1;
OZ004725.1_Dexiosoma_caninum_genome_assembly,_chromosome:_1	AUGUSTUS	exon	78525436	78525725	.	-	.	ID=g3090.t1.exon3;Parent=g3090.t1;
OZ004725.1_Dexiosoma_caninum_genome_assembly,_chromosome:_1	AUGUSTUS	intron	78525726	78525808	1	-	.	ID=g3090.t1.intron3;Parent=g3090.t1;
OZ004725.1_Dexiosoma_caninum_genome_assembly,_chromosome:_1	AUGUSTUS	CDS	78525809	78525908	1	-	0	ID=g3090.t1.CDS4;Parent=g3090.t1;
OZ004725.1_Dexiosoma_caninum_genome_assembly,_chromosome:_1	AUGUSTUS	exon	78525809	78525908	.	-	.	ID=g3090.t1.exon4;Parent=g3090.t1;
OZ004725.1_Dexiosoma_caninum_genome_assembly,_chromosome:_1	AUGUSTUS	intron	78525909	78533096	1	-	.	ID=g3090.t1.intron4;Parent=g3090.t1;
OZ004725.1_Dexiosoma_caninum_genome_assembly,_chromosome:_1	AUGUSTUS	CDS	78533097	78533360	1	-	0	ID=g3090.t1.CDS5;Parent=g3090.t1;
OZ004725.1_Dexiosoma_caninum_genome_assembly,_chromosome:_1	AUGUSTUS	exon	78533097	78533360	.	-	.	ID=g3090.t1.exon5;Parent=g3090.t1;
OZ004725.1_Dexiosoma_caninum_genome_assembly,_chromosome:_1	AUGUSTUS	intron	78533361	78538436	1	-	.	ID=g3090.t1.intron5;Parent=g3090.t1;
OZ004725.1_Dexiosoma_caninum_genome_assembly,_chromosome:_1	AUGUSTUS	CDS	78538437	78538596	1	-	1	ID=g3090.t1.CDS6;Parent=g3090.t1;
OZ004725.1_Dexiosoma_caninum_genome_assembly,_chromosome:_1	AUGUSTUS	exon	78538437	78538596	.	-	.	ID=g3090.t1.exon6;Parent=g3090.t1;
OZ004725.1_Dexiosoma_caninum_genome_assembly,_chromosome:_1	AUGUSTUS	intron	78538597	78539895	1	-	.	ID=g3090.t1.intron6;Parent=g3090.t1;
OZ004725.1_Dexiosoma_caninum_genome_assembly,_chromosome:_1	AUGUSTUS	CDS	78539896	78540029	1	-	0	ID=g3090.t1.CDS7;Parent=g3090.t1;
OZ004725.1_Dexiosoma_caninum_genome_assembly,_chromosome:_1	AUGUSTUS	exon	78539896	78540029	.	-	.	ID=g3090.t1.exon7;Parent=g3090.t1;
OZ004725.1_Dexiosoma_caninum_genome_assembly,_chromosome:_1	AUGUSTUS	start_codon	78540027	78540029	.	-	0	ID=g3090.t1.start1;Parent=g3090.t1;
OZ004725.1_Dexiosoma_caninum_genome_assembly,_chromosome:_1	AUGUSTUS	gene	78633651	78640334	.	-	.	ID=g3091;
OZ004725.1_Dexiosoma_caninum_genome_assembly,_chromosome:_1	AUGUSTUS	mRNA	78633651	78640334	1	-	.	ID=g3091.t1;Parent=g3091;
OZ004725.1_Dexiosoma_caninum_genome_assembly,_chromosome:_1	AUGUSTUS	stop_codon	78633651	78633653	.	-	0	ID=g3091.t1.stop1;Parent=g3091.t1;
OZ004725.1_Dexiosoma_caninum_genome_assembly,_chromosome:_1	AUGUSTUS	CDS	78633651	78633681	1	-	1	ID=g3091.t1.CDS1;Parent=g3091.t1;
OZ004725.1_Dexiosoma_caninum_genome_assembly,_chromosome:_1	AUGUSTUS	exon	78633651	78633681	.	-	.	ID=g3091.t1.exon1;Parent=g3091.t1;
OZ004725.1_Dexiosoma_caninum_genome_assembly,_chromosome:_1	AUGUSTUS	intron	78633682	78633747	1	-	.	ID=g3091.t1.intron1;Parent=g3091.t1;
OZ004725.1_Dexiosoma_caninum_genome_assembly,_chromosome:_1	AUGUSTUS	CDS	78633748	78633840	1	-	1	ID=g3091.t1.CDS2;Parent=g3091.t1;
OZ004725.1_Dexiosoma_caninum_genome_assembly,_chromosome:_1	AUGUSTUS	exon	78633748	78633840	.	-	.	ID=g3091.t1.exon2;Parent=g3091.t1;
OZ004725.1_Dexiosoma_caninum_genome_assembly,_chromosome:_1	AUGUSTUS	intron	78633841	78638905	1	-	.	ID=g3091.t1.intron2;Parent=g3091.t1;
OZ004725.1_Dexiosoma_caninum_genome_assembly,_chromosome:_1	AUGUSTUS	CDS	78638906	78639243	1	-	0	ID=g3091.t1.CDS3;Parent=g3091.t1;
OZ004725.1_Dexiosoma_caninum_genome_assembly,_chromosome:_1	AUGUSTUS	exon	78638906	78639243	.	-	.	ID=g3091.t1.exon3;Parent=g3091.t1;
OZ004725.1_Dexiosoma_caninum_genome_assembly,_chromosome:_1	AUGUSTUS	intron	78639244	78639316	1	-	.	ID=g3091.t1.intron3;Parent=g3091.t1;
OZ004725.1_Dexiosoma_caninum_genome_assembly,_chromosome:_1	AUGUSTUS	CDS	78639317	78639505	1	-	0	ID=g3091.t1.CDS4;Parent=g3091.t1;
OZ004725.1_Dexiosoma_caninum_genome_assembly,_chromosome:_1	AUGUSTUS	exon	78639317	78639505	.	-	.	ID=g3091.t1.exon4;Parent=g3091.t1;
OZ004725.1_Dexiosoma_caninum_genome_assembly,_chromosome:_1	AUGUSTUS	intron	78639506	78639768	1	-	.	ID=g3091.t1.intron4;Parent=g3091.t1;
OZ004725.1_Dexiosoma_caninum_genome_assembly,_chromosome:_1	AUGUSTUS	CDS	78639769	78639978	1	-	0	ID=g3091.t1.CDS5;Parent=g3091.t1;
OZ004725.1_Dexiosoma_caninum_genome_assembly,_chromosome:_1	AUGUSTUS	exon	78639769	78639978	.	-	.	ID=g3091.t1.exon5;Parent=g3091.t1;
OZ004725.1_Dexiosoma_caninum_genome_assembly,_chromosome:_1	AUGUSTUS	intron	78639979	78640048	1	-	.	ID=g3091.t1.intron5;Parent=g3091.t1;
OZ004725.1_Dexiosoma_caninum_genome_assembly,_chromosome:_1	AUGUSTUS	CDS	78640049	78640226	1	-	1	ID=g3091.t1.CDS6;Parent=g3091.t1;
OZ004725.1_Dexiosoma_caninum_genome_assembly,_chromosome:_1	AUGUSTUS	exon	78640049	78640226	.	-	.	ID=g3091.t1.exon6;Parent=g3091.t1;
OZ004725.1_Dexiosoma_caninum_genome_assembly,_chromosome:_1	AUGUSTUS	intron	78640227	78640293	1	-	.	ID=g3091.t1.intron6;Parent=g3091.t1;
OZ004725.1_Dexiosoma_caninum_genome_assembly,_chromosome:_1	AUGUSTUS	CDS	78640294	78640334	1	-	0	ID=g3091.t1.CDS7;Parent=g3091.t1;
OZ004725.1_Dexiosoma_caninum_genome_assembly,_chromosome:_1	AUGUSTUS	exon	78640294	78640334	.	-	.	ID=g3091.t1.exon7;Parent=g3091.t1;
OZ004725.1_Dexiosoma_caninum_genome_assembly,_chromosome:_1	AUGUSTUS	start_codon	78640332	78640334	.	-	0	ID=g3091.t1.start1;Parent=g3091.t1;
OZ004725.1_Dexiosoma_caninum_genome_assembly,_chromosome:_1	AUGUSTUS	gene	78685566	78685976	.	+	.	ID=g3092;
OZ004725.1_Dexiosoma_caninum_genome_assembly,_chromosome:_1	AUGUSTUS	mRNA	78685566	78685976	1	+	.	ID=g3092.t1;Parent=g3092;
OZ004725.1_Dexiosoma_caninum_genome_assembly,_chromosome:_1	AUGUSTUS	start_codon	78685566	78685568	.	+	0	ID=g3092.t1.start1;Parent=g3092.t1;
OZ004725.1_Dexiosoma_caninum_genome_assembly,_chromosome:_1	AUGUSTUS	CDS	78685566	78685976	1	+	0	ID=g3092.t1.CDS1;Parent=g3092.t1;
OZ004725.1_Dexiosoma_caninum_genome_assembly,_chromosome:_1	AUGUSTUS	exon	78685566	78685976	.	+	.	ID=g3092.t1.exon1;Parent=g3092.t1;
OZ004725.1_Dexiosoma_caninum_genome_assembly,_chromosome:_1	AUGUSTUS	stop_codon	78685974	78685976	.	+	0	ID=g3092.t1.stop1;Parent=g3092.t1;
OZ004725.1_Dexiosoma_caninum_genome_assembly,_chromosome:_1	AUGUSTUS	gene	78725024	78736033	.	+	.	ID=g3093;
OZ004725.1_Dexiosoma_caninum_genome_assembly,_chromosome:_1	AUGUSTUS	mRNA	78725024	78736033	1	+	.	ID=g3093.t1;Parent=g3093;
OZ004725.1_Dexiosoma_caninum_genome_assembly,_chromosome:_1	AUGUSTUS	start_codon	78725024	78725026	.	+	0	ID=g3093.t1.start1;Parent=g3093.t1;
OZ004725.1_Dexiosoma_caninum_genome_assembly,_chromosome:_1	AUGUSTUS	CDS	78725024	78725175	1	+	0	ID=g3093.t1.CDS1;Parent=g3093.t1;
OZ004725.1_Dexiosoma_caninum_genome_assembly,_chromosome:_1	AUGUSTUS	exon	78725024	78725175	.	+	.	ID=g3093.t1.exon1;Parent=g3093.t1;
OZ004725.1_Dexiosoma_caninum_genome_assembly,_chromosome:_1	AUGUSTUS	intron	78725176	78726030	1	+	.	ID=g3093.t1.intron1;Parent=g3093.t1;
OZ004725.1_Dexiosoma_caninum_genome_assembly,_chromosome:_1	AUGUSTUS	CDS	78726031	78726243	1	+	1	ID=g3093.t1.CDS2;Parent=g3093.t1;
OZ004725.1_Dexiosoma_caninum_genome_assembly,_chromosome:_1	AUGUSTUS	exon	78726031	78726243	.	+	.	ID=g3093.t1.exon2;Parent=g3093.t1;
OZ004725.1_Dexiosoma_caninum_genome_assembly,_chromosome:_1	AUGUSTUS	intron	78726244	78729082	1	+	.	ID=g3093.t1.intron2;Parent=g3093.t1;
OZ004725.1_Dexiosoma_caninum_genome_assembly,_chromosome:_1	AUGUSTUS	CDS	78729083	78729233	1	+	1	ID=g3093.t1.CDS3;Parent=g3093.t1;
OZ004725.1_Dexiosoma_caninum_genome_assembly,_chromosome:_1	AUGUSTUS	exon	78729083	78729233	.	+	.	ID=g3093.t1.exon3;Parent=g3093.t1;
OZ004725.1_Dexiosoma_caninum_genome_assembly,_chromosome:_1	AUGUSTUS	intron	78729234	78730896	1	+	.	ID=g3093.t1.intron3;Parent=g3093.t1;
OZ004725.1_Dexiosoma_caninum_genome_assembly,_chromosome:_1	AUGUSTUS	CDS	78730897	78731093	1	+	0	ID=g3093.t1.CDS4;Parent=g3093.t1;
OZ004725.1_Dexiosoma_caninum_genome_assembly,_chromosome:_1	AUGUSTUS	exon	78730897	78731093	.	+	.	ID=g3093.t1.exon4;Parent=g3093.t1;
OZ004725.1_Dexiosoma_caninum_genome_assembly,_chromosome:_1	AUGUSTUS	intron	78731094	78733876	1	+	.	ID=g3093.t1.intron4;Parent=g3093.t1;
OZ004725.1_Dexiosoma_caninum_genome_assembly,_chromosome:_1	AUGUSTUS	CDS	78733877	78734016	1	+	1	ID=g3093.t1.CDS5;Parent=g3093.t1;
OZ004725.1_Dexiosoma_caninum_genome_assembly,_chromosome:_1	AUGUSTUS	exon	78733877	78734016	.	+	.	ID=g3093.t1.exon5;Parent=g3093.t1;
OZ004725.1_Dexiosoma_caninum_genome_assembly,_chromosome:_1	AUGUSTUS	intron	78734017	78734086	1	+	.	ID=g3093.t1.intron5;Parent=g3093.t1;
OZ004725.1_Dexiosoma_caninum_genome_assembly,_chromosome:_1	AUGUSTUS	CDS	78734087	78734152	1	+	2	ID=g3093.t1.CDS6;Parent=g3093.t1;
OZ004725.1_Dexiosoma_caninum_genome_assembly,_chromosome:_1	AUGUSTUS	exon	78734087	78734152	.	+	.	ID=g3093.t1.exon6;Parent=g3093.t1;
OZ004725.1_Dexiosoma_caninum_genome_assembly,_chromosome:_1	AUGUSTUS	intron	78734153	78735605	1	+	.	ID=g3093.t1.intron6;Parent=g3093.t1;
OZ004725.1_Dexiosoma_caninum_genome_assembly,_chromosome:_1	AUGUSTUS	CDS	78735606	78736033	1	+	2	ID=g3093.t1.CDS7;Parent=g3093.t1;
OZ004725.1_Dexiosoma_caninum_genome_assembly,_chromosome:_1	AUGUSTUS	exon	78735606	78736033	.	+	.	ID=g3093.t1.exon7;Parent=g3093.t1;
OZ004725.1_Dexiosoma_caninum_genome_assembly,_chromosome:_1	AUGUSTUS	stop_codon	78736031	78736033	.	+	0	ID=g3093.t1.stop1;Parent=g3093.t1;
OZ004725.1_Dexiosoma_caninum_genome_assembly,_chromosome:_1	AUGUSTUS	gene	78744045	78767984	.	-	.	ID=g3094;
OZ004725.1_Dexiosoma_caninum_genome_assembly,_chromosome:_1	AUGUSTUS	mRNA	78744045	78767984	0.87	-	.	ID=g3094.t1;Parent=g3094;
OZ004725.1_Dexiosoma_caninum_genome_assembly,_chromosome:_1	AUGUSTUS	stop_codon	78744045	78744047	.	-	0	ID=g3094.t1.stop1;Parent=g3094.t1;
OZ004725.1_Dexiosoma_caninum_genome_assembly,_chromosome:_1	AUGUSTUS	CDS	78744045	78744269	1	-	0	ID=g3094.t1.CDS1;Parent=g3094.t1;
OZ004725.1_Dexiosoma_caninum_genome_assembly,_chromosome:_1	AUGUSTUS	exon	78744045	78744269	.	-	.	ID=g3094.t1.exon1;Parent=g3094.t1;
OZ004725.1_Dexiosoma_caninum_genome_assembly,_chromosome:_1	AUGUSTUS	intron	78744270	78745901	1	-	.	ID=g3094.t1.intron1;Parent=g3094.t1;
OZ004725.1_Dexiosoma_caninum_genome_assembly,_chromosome:_1	AUGUSTUS	CDS	78745902	78747695	1	-	0	ID=g3094.t1.CDS2;Parent=g3094.t1;
OZ004725.1_Dexiosoma_caninum_genome_assembly,_chromosome:_1	AUGUSTUS	exon	78745902	78747695	.	-	.	ID=g3094.t1.exon2;Parent=g3094.t1;
OZ004725.1_Dexiosoma_caninum_genome_assembly,_chromosome:_1	AUGUSTUS	intron	78747696	78749599	1	-	.	ID=g3094.t1.intron2;Parent=g3094.t1;
OZ004725.1_Dexiosoma_caninum_genome_assembly,_chromosome:_1	AUGUSTUS	CDS	78749600	78749754	1	-	2	ID=g3094.t1.CDS3;Parent=g3094.t1;
OZ004725.1_Dexiosoma_caninum_genome_assembly,_chromosome:_1	AUGUSTUS	exon	78749600	78749754	.	-	.	ID=g3094.t1.exon3;Parent=g3094.t1;
OZ004725.1_Dexiosoma_caninum_genome_assembly,_chromosome:_1	AUGUSTUS	intron	78749755	78749818	1	-	.	ID=g3094.t1.intron3;Parent=g3094.t1;
OZ004725.1_Dexiosoma_caninum_genome_assembly,_chromosome:_1	AUGUSTUS	CDS	78749819	78751324	1	-	2	ID=g3094.t1.CDS4;Parent=g3094.t1;
OZ004725.1_Dexiosoma_caninum_genome_assembly,_chromosome:_1	AUGUSTUS	exon	78749819	78751324	.	-	.	ID=g3094.t1.exon4;Parent=g3094.t1;
OZ004725.1_Dexiosoma_caninum_genome_assembly,_chromosome:_1	AUGUSTUS	intron	78751325	78754588	1	-	.	ID=g3094.t1.intron4;Parent=g3094.t1;
OZ004725.1_Dexiosoma_caninum_genome_assembly,_chromosome:_1	AUGUSTUS	CDS	78754589	78754674	1	-	1	ID=g3094.t1.CDS5;Parent=g3094.t1;
OZ004725.1_Dexiosoma_caninum_genome_assembly,_chromosome:_1	AUGUSTUS	exon	78754589	78754674	.	-	.	ID=g3094.t1.exon5;Parent=g3094.t1;
OZ004725.1_Dexiosoma_caninum_genome_assembly,_chromosome:_1	AUGUSTUS	intron	78754675	78754744	1	-	.	ID=g3094.t1.intron5;Parent=g3094.t1;
OZ004725.1_Dexiosoma_caninum_genome_assembly,_chromosome:_1	AUGUSTUS	CDS	78754745	78756021	1	-	0	ID=g3094.t1.CDS6;Parent=g3094.t1;
OZ004725.1_Dexiosoma_caninum_genome_assembly,_chromosome:_1	AUGUSTUS	exon	78754745	78756021	.	-	.	ID=g3094.t1.exon6;Parent=g3094.t1;
OZ004725.1_Dexiosoma_caninum_genome_assembly,_chromosome:_1	AUGUSTUS	intron	78756022	78756085	1	-	.	ID=g3094.t1.intron6;Parent=g3094.t1;
OZ004725.1_Dexiosoma_caninum_genome_assembly,_chromosome:_1	AUGUSTUS	CDS	78756086	78756242	1	-	1	ID=g3094.t1.CDS7;Parent=g3094.t1;
OZ004725.1_Dexiosoma_caninum_genome_assembly,_chromosome:_1	AUGUSTUS	exon	78756086	78756242	.	-	.	ID=g3094.t1.exon7;Parent=g3094.t1;
OZ004725.1_Dexiosoma_caninum_genome_assembly,_chromosome:_1	AUGUSTUS	intron	78756243	78757901	1	-	.	ID=g3094.t1.intron7;Parent=g3094.t1;
OZ004725.1_Dexiosoma_caninum_genome_assembly,_chromosome:_1	AUGUSTUS	CDS	78757902	78759341	1	-	1	ID=g3094.t1.CDS8;Parent=g3094.t1;
OZ004725.1_Dexiosoma_caninum_genome_assembly,_chromosome:_1	AUGUSTUS	exon	78757902	78759341	.	-	.	ID=g3094.t1.exon8;Parent=g3094.t1;
OZ004725.1_Dexiosoma_caninum_genome_assembly,_chromosome:_1	AUGUSTUS	intron	78759342	78759402	1	-	.	ID=g3094.t1.intron8;Parent=g3094.t1;
OZ004725.1_Dexiosoma_caninum_genome_assembly,_chromosome:_1	AUGUSTUS	CDS	78759403	78760474	1	-	2	ID=g3094.t1.CDS9;Parent=g3094.t1;
OZ004725.1_Dexiosoma_caninum_genome_assembly,_chromosome:_1	AUGUSTUS	exon	78759403	78760474	.	-	.	ID=g3094.t1.exon9;Parent=g3094.t1;
OZ004725.1_Dexiosoma_caninum_genome_assembly,_chromosome:_1	AUGUSTUS	intron	78760475	78763698	1	-	.	ID=g3094.t1.intron9;Parent=g3094.t1;
OZ004725.1_Dexiosoma_caninum_genome_assembly,_chromosome:_1	AUGUSTUS	CDS	78763699	78764868	1	-	2	ID=g3094.t1.CDS10;Parent=g3094.t1;
OZ004725.1_Dexiosoma_caninum_genome_assembly,_chromosome:_1	AUGUSTUS	exon	78763699	78764868	.	-	.	ID=g3094.t1.exon10;Parent=g3094.t1;
OZ004725.1_Dexiosoma_caninum_genome_assembly,_chromosome:_1	AUGUSTUS	intron	78764869	78764941	1	-	.	ID=g3094.t1.intron10;Parent=g3094.t1;
OZ004725.1_Dexiosoma_caninum_genome_assembly,_chromosome:_1	AUGUSTUS	CDS	78764942	78766472	1	-	0	ID=g3094.t1.CDS11;Parent=g3094.t1;
OZ004725.1_Dexiosoma_caninum_genome_assembly,_chromosome:_1	AUGUSTUS	exon	78764942	78766472	.	-	.	ID=g3094.t1.exon11;Parent=g3094.t1;
OZ004725.1_Dexiosoma_caninum_genome_assembly,_chromosome:_1	AUGUSTUS	intron	78766473	78766551	1	-	.	ID=g3094.t1.intron11;Parent=g3094.t1;
OZ004725.1_Dexiosoma_caninum_genome_assembly,_chromosome:_1	AUGUSTUS	CDS	78766552	78767173	1	-	1	ID=g3094.t1.CDS12;Parent=g3094.t1;
OZ004725.1_Dexiosoma_caninum_genome_assembly,_chromosome:_1	AUGUSTUS	exon	78766552	78767173	.	-	.	ID=g3094.t1.exon12;Parent=g3094.t1;
OZ004725.1_Dexiosoma_caninum_genome_assembly,_chromosome:_1	AUGUSTUS	intron	78767174	78767280	1	-	.	ID=g3094.t1.intron12;Parent=g3094.t1;
OZ004725.1_Dexiosoma_caninum_genome_assembly,_chromosome:_1	AUGUSTUS	CDS	78767281	78767984	0.87	-	0	ID=g3094.t1.CDS13;Parent=g3094.t1;
OZ004725.1_Dexiosoma_caninum_genome_assembly,_chromosome:_1	AUGUSTUS	exon	78767281	78767984	.	-	.	ID=g3094.t1.exon13;Parent=g3094.t1;
OZ004725.1_Dexiosoma_caninum_genome_assembly,_chromosome:_1	AUGUSTUS	start_codon	78767982	78767984	.	-	0	ID=g3094.t1.start1;Parent=g3094.t1;
OZ004725.1_Dexiosoma_caninum_genome_assembly,_chromosome:_1	AUGUSTUS	gene	78768979	78770655	.	+	.	ID=g3095;
OZ004725.1_Dexiosoma_caninum_genome_assembly,_chromosome:_1	AUGUSTUS	mRNA	78768979	78770655	1	+	.	ID=g3095.t1;Parent=g3095;
OZ004725.1_Dexiosoma_caninum_genome_assembly,_chromosome:_1	AUGUSTUS	start_codon	78768979	78768981	.	+	0	ID=g3095.t1.start1;Parent=g3095.t1;
OZ004725.1_Dexiosoma_caninum_genome_assembly,_chromosome:_1	AUGUSTUS	CDS	78768979	78769012	1	+	0	ID=g3095.t1.CDS1;Parent=g3095.t1;
OZ004725.1_Dexiosoma_caninum_genome_assembly,_chromosome:_1	AUGUSTUS	exon	78768979	78769012	.	+	.	ID=g3095.t1.exon1;Parent=g3095.t1;
OZ004725.1_Dexiosoma_caninum_genome_assembly,_chromosome:_1	AUGUSTUS	intron	78769013	78769066	1	+	.	ID=g3095.t1.intron1;Parent=g3095.t1;
OZ004725.1_Dexiosoma_caninum_genome_assembly,_chromosome:_1	AUGUSTUS	CDS	78769067	78769168	1	+	2	ID=g3095.t1.CDS2;Parent=g3095.t1;
OZ004725.1_Dexiosoma_caninum_genome_assembly,_chromosome:_1	AUGUSTUS	exon	78769067	78769168	.	+	.	ID=g3095.t1.exon2;Parent=g3095.t1;
OZ004725.1_Dexiosoma_caninum_genome_assembly,_chromosome:_1	AUGUSTUS	intron	78769169	78769225	1	+	.	ID=g3095.t1.intron2;Parent=g3095.t1;
OZ004725.1_Dexiosoma_caninum_genome_assembly,_chromosome:_1	AUGUSTUS	CDS	78769226	78769592	1	+	2	ID=g3095.t1.CDS3;Parent=g3095.t1;
OZ004725.1_Dexiosoma_caninum_genome_assembly,_chromosome:_1	AUGUSTUS	exon	78769226	78769592	.	+	.	ID=g3095.t1.exon3;Parent=g3095.t1;
OZ004725.1_Dexiosoma_caninum_genome_assembly,_chromosome:_1	AUGUSTUS	intron	78769593	78769692	1	+	.	ID=g3095.t1.intron3;Parent=g3095.t1;
OZ004725.1_Dexiosoma_caninum_genome_assembly,_chromosome:_1	AUGUSTUS	CDS	78769693	78769963	1	+	1	ID=g3095.t1.CDS4;Parent=g3095.t1;
OZ004725.1_Dexiosoma_caninum_genome_assembly,_chromosome:_1	AUGUSTUS	exon	78769693	78769963	.	+	.	ID=g3095.t1.exon4;Parent=g3095.t1;
OZ004725.1_Dexiosoma_caninum_genome_assembly,_chromosome:_1	AUGUSTUS	intron	78769964	78770508	1	+	.	ID=g3095.t1.intron4;Parent=g3095.t1;
OZ004725.1_Dexiosoma_caninum_genome_assembly,_chromosome:_1	AUGUSTUS	CDS	78770509	78770655	1	+	0	ID=g3095.t1.CDS5;Parent=g3095.t1;
OZ004725.1_Dexiosoma_caninum_genome_assembly,_chromosome:_1	AUGUSTUS	exon	78770509	78770655	.	+	.	ID=g3095.t1.exon5;Parent=g3095.t1;
OZ004725.1_Dexiosoma_caninum_genome_assembly,_chromosome:_1	AUGUSTUS	stop_codon	78770653	78770655	.	+	0	ID=g3095.t1.stop1;Parent=g3095.t1;
OZ004725.1_Dexiosoma_caninum_genome_assembly,_chromosome:_1	AUGUSTUS	gene	78770787	78771313	.	-	.	ID=g3096;
OZ004725.1_Dexiosoma_caninum_genome_assembly,_chromosome:_1	AUGUSTUS	mRNA	78770787	78771313	1	-	.	ID=g3096.t1;Parent=g3096;
OZ004725.1_Dexiosoma_caninum_genome_assembly,_chromosome:_1	AUGUSTUS	stop_codon	78770787	78770789	.	-	0	ID=g3096.t1.stop1;Parent=g3096.t1;
OZ004725.1_Dexiosoma_caninum_genome_assembly,_chromosome:_1	AUGUSTUS	CDS	78770787	78770936	1	-	0	ID=g3096.t1.CDS1;Parent=g3096.t1;
OZ004725.1_Dexiosoma_caninum_genome_assembly,_chromosome:_1	AUGUSTUS	exon	78770787	78770936	.	-	.	ID=g3096.t1.exon1;Parent=g3096.t1;
OZ004725.1_Dexiosoma_caninum_genome_assembly,_chromosome:_1	AUGUSTUS	intron	78770937	78771166	1	-	.	ID=g3096.t1.intron1;Parent=g3096.t1;
OZ004725.1_Dexiosoma_caninum_genome_assembly,_chromosome:_1	AUGUSTUS	CDS	78771167	78771313	1	-	0	ID=g3096.t1.CDS2;Parent=g3096.t1;
OZ004725.1_Dexiosoma_caninum_genome_assembly,_chromosome:_1	AUGUSTUS	exon	78771167	78771313	.	-	.	ID=g3096.t1.exon2;Parent=g3096.t1;
OZ004725.1_Dexiosoma_caninum_genome_assembly,_chromosome:_1	AUGUSTUS	start_codon	78771311	78771313	.	-	0	ID=g3096.t1.start1;Parent=g3096.t1;
OZ004725.1_Dexiosoma_caninum_genome_assembly,_chromosome:_1	AUGUSTUS	gene	78771338	78772021	.	-	.	ID=g3097;
OZ004725.1_Dexiosoma_caninum_genome_assembly,_chromosome:_1	AUGUSTUS	mRNA	78771338	78772021	1	-	.	ID=g3097.t1;Parent=g3097;
OZ004725.1_Dexiosoma_caninum_genome_assembly,_chromosome:_1	AUGUSTUS	stop_codon	78771338	78771340	.	-	0	ID=g3097.t1.stop1;Parent=g3097.t1;
OZ004725.1_Dexiosoma_caninum_genome_assembly,_chromosome:_1	AUGUSTUS	CDS	78771338	78771651	1	-	2	ID=g3097.t1.CDS1;Parent=g3097.t1;
OZ004725.1_Dexiosoma_caninum_genome_assembly,_chromosome:_1	AUGUSTUS	exon	78771338	78771651	.	-	.	ID=g3097.t1.exon1;Parent=g3097.t1;
OZ004725.1_Dexiosoma_caninum_genome_assembly,_chromosome:_1	AUGUSTUS	intron	78771652	78771771	1	-	.	ID=g3097.t1.intron1;Parent=g3097.t1;
OZ004725.1_Dexiosoma_caninum_genome_assembly,_chromosome:_1	AUGUSTUS	CDS	78771772	78772021	1	-	0	ID=g3097.t1.CDS2;Parent=g3097.t1;
OZ004725.1_Dexiosoma_caninum_genome_assembly,_chromosome:_1	AUGUSTUS	exon	78771772	78772021	.	-	.	ID=g3097.t1.exon2;Parent=g3097.t1;
OZ004725.1_Dexiosoma_caninum_genome_assembly,_chromosome:_1	AUGUSTUS	start_codon	78772019	78772021	.	-	0	ID=g3097.t1.start1;Parent=g3097.t1;
OZ004725.1_Dexiosoma_caninum_genome_assembly,_chromosome:_1	AUGUSTUS	gene	78772267	78773163	.	+	.	ID=g3098;
OZ004725.1_Dexiosoma_caninum_genome_assembly,_chromosome:_1	AUGUSTUS	mRNA	78772267	78773163	1	+	.	ID=g3098.t1;Parent=g3098;
OZ004725.1_Dexiosoma_caninum_genome_assembly,_chromosome:_1	AUGUSTUS	start_codon	78772267	78772269	.	+	0	ID=g3098.t1.start1;Parent=g3098.t1;
OZ004725.1_Dexiosoma_caninum_genome_assembly,_chromosome:_1	AUGUSTUS	CDS	78772267	78772617	1	+	0	ID=g3098.t1.CDS1;Parent=g3098.t1;
OZ004725.1_Dexiosoma_caninum_genome_assembly,_chromosome:_1	AUGUSTUS	exon	78772267	78772617	.	+	.	ID=g3098.t1.exon1;Parent=g3098.t1;
OZ004725.1_Dexiosoma_caninum_genome_assembly,_chromosome:_1	AUGUSTUS	intron	78772618	78772797	1	+	.	ID=g3098.t1.intron1;Parent=g3098.t1;
OZ004725.1_Dexiosoma_caninum_genome_assembly,_chromosome:_1	AUGUSTUS	CDS	78772798	78773163	1	+	0	ID=g3098.t1.CDS2;Parent=g3098.t1;
OZ004725.1_Dexiosoma_caninum_genome_assembly,_chromosome:_1	AUGUSTUS	exon	78772798	78773163	.	+	.	ID=g3098.t1.exon2;Parent=g3098.t1;
OZ004725.1_Dexiosoma_caninum_genome_assembly,_chromosome:_1	AUGUSTUS	stop_codon	78773161	78773163	.	+	0	ID=g3098.t1.stop1;Parent=g3098.t1;
OZ004725.1_Dexiosoma_caninum_genome_assembly,_chromosome:_1	AUGUSTUS	gene	78773210	78774925	.	-	.	ID=g3099;
OZ004725.1_Dexiosoma_caninum_genome_assembly,_chromosome:_1	AUGUSTUS	mRNA	78773210	78774925	1	-	.	ID=g3099.t1;Parent=g3099;
OZ004725.1_Dexiosoma_caninum_genome_assembly,_chromosome:_1	AUGUSTUS	stop_codon	78773210	78773212	.	-	0	ID=g3099.t1.stop1;Parent=g3099.t1;
OZ004725.1_Dexiosoma_caninum_genome_assembly,_chromosome:_1	AUGUSTUS	CDS	78773210	78774925	1	-	0	ID=g3099.t1.CDS1;Parent=g3099.t1;
OZ004725.1_Dexiosoma_caninum_genome_assembly,_chromosome:_1	AUGUSTUS	exon	78773210	78774925	.	-	.	ID=g3099.t1.exon1;Parent=g3099.t1;
OZ004725.1_Dexiosoma_caninum_genome_assembly,_chromosome:_1	AUGUSTUS	start_codon	78774923	78774925	.	-	0	ID=g3099.t1.start1;Parent=g3099.t1;
OZ004725.1_Dexiosoma_caninum_genome_assembly,_chromosome:_1	AUGUSTUS	gene	78775643	78780773	.	+	.	ID=g3100;
OZ004725.1_Dexiosoma_caninum_genome_assembly,_chromosome:_1	AUGUSTUS	mRNA	78775643	78780773	1	+	.	ID=g3100.t1;Parent=g3100;
OZ004725.1_Dexiosoma_caninum_genome_assembly,_chromosome:_1	AUGUSTUS	start_codon	78775643	78775645	.	+	0	ID=g3100.t1.start1;Parent=g3100.t1;
OZ004725.1_Dexiosoma_caninum_genome_assembly,_chromosome:_1	AUGUSTUS	CDS	78775643	78775993	1	+	0	ID=g3100.t1.CDS1;Parent=g3100.t1;
OZ004725.1_Dexiosoma_caninum_genome_assembly,_chromosome:_1	AUGUSTUS	exon	78775643	78775993	.	+	.	ID=g3100.t1.exon1;Parent=g3100.t1;
OZ004725.1_Dexiosoma_caninum_genome_assembly,_chromosome:_1	AUGUSTUS	intron	78775994	78776167	1	+	.	ID=g3100.t1.intron1;Parent=g3100.t1;
OZ004725.1_Dexiosoma_caninum_genome_assembly,_chromosome:_1	AUGUSTUS	CDS	78776168	78776487	1	+	0	ID=g3100.t1.CDS2;Parent=g3100.t1;
OZ004725.1_Dexiosoma_caninum_genome_assembly,_chromosome:_1	AUGUSTUS	exon	78776168	78776487	.	+	.	ID=g3100.t1.exon2;Parent=g3100.t1;
OZ004725.1_Dexiosoma_caninum_genome_assembly,_chromosome:_1	AUGUSTUS	intron	78776488	78777547	1	+	.	ID=g3100.t1.intron2;Parent=g3100.t1;
OZ004725.1_Dexiosoma_caninum_genome_assembly,_chromosome:_1	AUGUSTUS	CDS	78777548	78777849	1	+	1	ID=g3100.t1.CDS3;Parent=g3100.t1;
OZ004725.1_Dexiosoma_caninum_genome_assembly,_chromosome:_1	AUGUSTUS	exon	78777548	78777849	.	+	.	ID=g3100.t1.exon3;Parent=g3100.t1;
OZ004725.1_Dexiosoma_caninum_genome_assembly,_chromosome:_1	AUGUSTUS	intron	78777850	78777916	1	+	.	ID=g3100.t1.intron3;Parent=g3100.t1;
OZ004725.1_Dexiosoma_caninum_genome_assembly,_chromosome:_1	AUGUSTUS	CDS	78777917	78778103	1	+	2	ID=g3100.t1.CDS4;Parent=g3100.t1;
OZ004725.1_Dexiosoma_caninum_genome_assembly,_chromosome:_1	AUGUSTUS	exon	78777917	78778103	.	+	.	ID=g3100.t1.exon4;Parent=g3100.t1;
OZ004725.1_Dexiosoma_caninum_genome_assembly,_chromosome:_1	AUGUSTUS	intron	78778104	78778156	1	+	.	ID=g3100.t1.intron4;Parent=g3100.t1;
OZ004725.1_Dexiosoma_caninum_genome_assembly,_chromosome:_1	AUGUSTUS	CDS	78778157	78778754	1	+	1	ID=g3100.t1.CDS5;Parent=g3100.t1;
OZ004725.1_Dexiosoma_caninum_genome_assembly,_chromosome:_1	AUGUSTUS	exon	78778157	78778754	.	+	.	ID=g3100.t1.exon5;Parent=g3100.t1;
OZ004725.1_Dexiosoma_caninum_genome_assembly,_chromosome:_1	AUGUSTUS	intron	78778755	78778810	1	+	.	ID=g3100.t1.intron5;Parent=g3100.t1;
OZ004725.1_Dexiosoma_caninum_genome_assembly,_chromosome:_1	AUGUSTUS	CDS	78778811	78779196	1	+	0	ID=g3100.t1.CDS6;Parent=g3100.t1;
OZ004725.1_Dexiosoma_caninum_genome_assembly,_chromosome:_1	AUGUSTUS	exon	78778811	78779196	.	+	.	ID=g3100.t1.exon6;Parent=g3100.t1;
OZ004725.1_Dexiosoma_caninum_genome_assembly,_chromosome:_1	AUGUSTUS	intron	78779197	78779442	1	+	.	ID=g3100.t1.intron6;Parent=g3100.t1;
OZ004725.1_Dexiosoma_caninum_genome_assembly,_chromosome:_1	AUGUSTUS	CDS	78779443	78780547	1	+	1	ID=g3100.t1.CDS7;Parent=g3100.t1;
OZ004725.1_Dexiosoma_caninum_genome_assembly,_chromosome:_1	AUGUSTUS	exon	78779443	78780547	.	+	.	ID=g3100.t1.exon7;Parent=g3100.t1;
OZ004725.1_Dexiosoma_caninum_genome_assembly,_chromosome:_1	AUGUSTUS	intron	78780548	78780611	1	+	.	ID=g3100.t1.intron7;Parent=g3100.t1;
OZ004725.1_Dexiosoma_caninum_genome_assembly,_chromosome:_1	AUGUSTUS	CDS	78780612	78780773	1	+	0	ID=g3100.t1.CDS8;Parent=g3100.t1;
OZ004725.1_Dexiosoma_caninum_genome_assembly,_chromosome:_1	AUGUSTUS	exon	78780612	78780773	.	+	.	ID=g3100.t1.exon8;Parent=g3100.t1;
OZ004725.1_Dexiosoma_caninum_genome_assembly,_chromosome:_1	AUGUSTUS	stop_codon	78780771	78780773	.	+	0	ID=g3100.t1.stop1;Parent=g3100.t1;
OZ004725.1_Dexiosoma_caninum_genome_assembly,_chromosome:_1	AUGUSTUS	gene	78925139	78926146	.	+	.	ID=g3101;
OZ004725.1_Dexiosoma_caninum_genome_assembly,_chromosome:_1	AUGUSTUS	mRNA	78925139	78926146	0.99	+	.	ID=g3101.t1;Parent=g3101;
OZ004725.1_Dexiosoma_caninum_genome_assembly,_chromosome:_1	AUGUSTUS	start_codon	78925139	78925141	.	+	0	ID=g3101.t1.start1;Parent=g3101.t1;
OZ004725.1_Dexiosoma_caninum_genome_assembly,_chromosome:_1	AUGUSTUS	CDS	78925139	78926146	0.99	+	0	ID=g3101.t1.CDS1;Parent=g3101.t1;
OZ004725.1_Dexiosoma_caninum_genome_assembly,_chromosome:_1	AUGUSTUS	exon	78925139	78926146	.	+	.	ID=g3101.t1.exon1;Parent=g3101.t1;
OZ004725.1_Dexiosoma_caninum_genome_assembly,_chromosome:_1	AUGUSTUS	stop_codon	78926144	78926146	.	+	0	ID=g3101.t1.stop1;Parent=g3101.t1;
OZ004725.1_Dexiosoma_caninum_genome_assembly,_chromosome:_1	AUGUSTUS	gene	78936652	78952404	.	+	.	ID=g3102;
OZ004725.1_Dexiosoma_caninum_genome_assembly,_chromosome:_1	AUGUSTUS	mRNA	78936652	78952404	1	+	.	ID=g3102.t1;Parent=g3102;
OZ004725.1_Dexiosoma_caninum_genome_assembly,_chromosome:_1	AUGUSTUS	start_codon	78936652	78936654	.	+	0	ID=g3102.t1.start1;Parent=g3102.t1;
OZ004725.1_Dexiosoma_caninum_genome_assembly,_chromosome:_1	AUGUSTUS	CDS	78936652	78936766	1	+	0	ID=g3102.t1.CDS1;Parent=g3102.t1;
OZ004725.1_Dexiosoma_caninum_genome_assembly,_chromosome:_1	AUGUSTUS	exon	78936652	78936766	.	+	.	ID=g3102.t1.exon1;Parent=g3102.t1;
OZ004725.1_Dexiosoma_caninum_genome_assembly,_chromosome:_1	AUGUSTUS	intron	78936767	78940879	1	+	.	ID=g3102.t1.intron1;Parent=g3102.t1;
OZ004725.1_Dexiosoma_caninum_genome_assembly,_chromosome:_1	AUGUSTUS	CDS	78940880	78941020	1	+	2	ID=g3102.t1.CDS2;Parent=g3102.t1;
OZ004725.1_Dexiosoma_caninum_genome_assembly,_chromosome:_1	AUGUSTUS	exon	78940880	78941020	.	+	.	ID=g3102.t1.exon2;Parent=g3102.t1;
OZ004725.1_Dexiosoma_caninum_genome_assembly,_chromosome:_1	AUGUSTUS	intron	78941021	78941093	1	+	.	ID=g3102.t1.intron2;Parent=g3102.t1;
OZ004725.1_Dexiosoma_caninum_genome_assembly,_chromosome:_1	AUGUSTUS	CDS	78941094	78941734	1	+	2	ID=g3102.t1.CDS3;Parent=g3102.t1;
OZ004725.1_Dexiosoma_caninum_genome_assembly,_chromosome:_1	AUGUSTUS	exon	78941094	78941734	.	+	.	ID=g3102.t1.exon3;Parent=g3102.t1;
OZ004725.1_Dexiosoma_caninum_genome_assembly,_chromosome:_1	AUGUSTUS	intron	78941735	78947084	1	+	.	ID=g3102.t1.intron3;Parent=g3102.t1;
OZ004725.1_Dexiosoma_caninum_genome_assembly,_chromosome:_1	AUGUSTUS	CDS	78947085	78947652	1	+	0	ID=g3102.t1.CDS4;Parent=g3102.t1;
OZ004725.1_Dexiosoma_caninum_genome_assembly,_chromosome:_1	AUGUSTUS	exon	78947085	78947652	.	+	.	ID=g3102.t1.exon4;Parent=g3102.t1;
OZ004725.1_Dexiosoma_caninum_genome_assembly,_chromosome:_1	AUGUSTUS	intron	78947653	78952183	1	+	.	ID=g3102.t1.intron4;Parent=g3102.t1;
OZ004725.1_Dexiosoma_caninum_genome_assembly,_chromosome:_1	AUGUSTUS	CDS	78952184	78952404	1	+	2	ID=g3102.t1.CDS5;Parent=g3102.t1;
OZ004725.1_Dexiosoma_caninum_genome_assembly,_chromosome:_1	AUGUSTUS	exon	78952184	78952404	.	+	.	ID=g3102.t1.exon5;Parent=g3102.t1;
OZ004725.1_Dexiosoma_caninum_genome_assembly,_chromosome:_1	AUGUSTUS	stop_codon	78952402	78952404	.	+	0	ID=g3102.t1.stop1;Parent=g3102.t1;
OZ004725.1_Dexiosoma_caninum_genome_assembly,_chromosome:_1	AUGUSTUS	gene	78982253	78984136	.	-	.	ID=g3103;
OZ004725.1_Dexiosoma_caninum_genome_assembly,_chromosome:_1	AUGUSTUS	mRNA	78982253	78984136	1	-	.	ID=g3103.t1;Parent=g3103;
OZ004725.1_Dexiosoma_caninum_genome_assembly,_chromosome:_1	AUGUSTUS	stop_codon	78982253	78982255	.	-	0	ID=g3103.t1.stop1;Parent=g3103.t1;
OZ004725.1_Dexiosoma_caninum_genome_assembly,_chromosome:_1	AUGUSTUS	CDS	78982253	78982382	1	-	1	ID=g3103.t1.CDS1;Parent=g3103.t1;
OZ004725.1_Dexiosoma_caninum_genome_assembly,_chromosome:_1	AUGUSTUS	exon	78982253	78982382	.	-	.	ID=g3103.t1.exon1;Parent=g3103.t1;
OZ004725.1_Dexiosoma_caninum_genome_assembly,_chromosome:_1	AUGUSTUS	intron	78982383	78983504	1	-	.	ID=g3103.t1.intron1;Parent=g3103.t1;
OZ004725.1_Dexiosoma_caninum_genome_assembly,_chromosome:_1	AUGUSTUS	CDS	78983505	78983835	1	-	2	ID=g3103.t1.CDS2;Parent=g3103.t1;
OZ004725.1_Dexiosoma_caninum_genome_assembly,_chromosome:_1	AUGUSTUS	exon	78983505	78983835	.	-	.	ID=g3103.t1.exon2;Parent=g3103.t1;
OZ004725.1_Dexiosoma_caninum_genome_assembly,_chromosome:_1	AUGUSTUS	intron	78983836	78983922	1	-	.	ID=g3103.t1.intron2;Parent=g3103.t1;
OZ004725.1_Dexiosoma_caninum_genome_assembly,_chromosome:_1	AUGUSTUS	CDS	78983923	78984136	1	-	0	ID=g3103.t1.CDS3;Parent=g3103.t1;
OZ004725.1_Dexiosoma_caninum_genome_assembly,_chromosome:_1	AUGUSTUS	exon	78983923	78984136	.	-	.	ID=g3103.t1.exon3;Parent=g3103.t1;
OZ004725.1_Dexiosoma_caninum_genome_assembly,_chromosome:_1	AUGUSTUS	start_codon	78984134	78984136	.	-	0	ID=g3103.t1.start1;Parent=g3103.t1;
OZ004725.1_Dexiosoma_caninum_genome_assembly,_chromosome:_1	AUGUSTUS	gene	79015616	79026968	.	-	.	ID=g3104;
OZ004725.1_Dexiosoma_caninum_genome_assembly,_chromosome:_1	AUGUSTUS	mRNA	79019862	79026968	0.96	-	.	ID=g3104.t1;Parent=g3104;
OZ004725.1_Dexiosoma_caninum_genome_assembly,_chromosome:_1	AUGUSTUS	stop_codon	79019862	79019864	.	-	0	ID=g3104.t1.stop1;Parent=g3104.t1;
OZ004725.1_Dexiosoma_caninum_genome_assembly,_chromosome:_1	AUGUSTUS	CDS	79019862	79020146	1	-	0	ID=g3104.t1.CDS1;Parent=g3104.t1;
OZ004725.1_Dexiosoma_caninum_genome_assembly,_chromosome:_1	AUGUSTUS	exon	79019862	79020146	.	-	.	ID=g3104.t1.exon1;Parent=g3104.t1;
OZ004725.1_Dexiosoma_caninum_genome_assembly,_chromosome:_1	AUGUSTUS	intron	79020147	79020330	1	-	.	ID=g3104.t1.intron1;Parent=g3104.t1;
OZ004725.1_Dexiosoma_caninum_genome_assembly,_chromosome:_1	AUGUSTUS	CDS	79020331	79020489	1	-	0	ID=g3104.t1.CDS2;Parent=g3104.t1;
OZ004725.1_Dexiosoma_caninum_genome_assembly,_chromosome:_1	AUGUSTUS	exon	79020331	79020489	.	-	.	ID=g3104.t1.exon2;Parent=g3104.t1;
OZ004725.1_Dexiosoma_caninum_genome_assembly,_chromosome:_1	AUGUSTUS	intron	79020490	79023792	1	-	.	ID=g3104.t1.intron2;Parent=g3104.t1;
OZ004725.1_Dexiosoma_caninum_genome_assembly,_chromosome:_1	AUGUSTUS	CDS	79023793	79026852	0.98	-	0	ID=g3104.t1.CDS3;Parent=g3104.t1;
OZ004725.1_Dexiosoma_caninum_genome_assembly,_chromosome:_1	AUGUSTUS	exon	79023793	79026852	.	-	.	ID=g3104.t1.exon3;Parent=g3104.t1;
OZ004725.1_Dexiosoma_caninum_genome_assembly,_chromosome:_1	AUGUSTUS	intron	79026853	79026908	0.96	-	.	ID=g3104.t1.intron3;Parent=g3104.t1;
OZ004725.1_Dexiosoma_caninum_genome_assembly,_chromosome:_1	AUGUSTUS	CDS	79026909	79026968	0.96	-	0	ID=g3104.t1.CDS4;Parent=g3104.t1;
OZ004725.1_Dexiosoma_caninum_genome_assembly,_chromosome:_1	AUGUSTUS	exon	79026909	79026968	.	-	.	ID=g3104.t1.exon4;Parent=g3104.t1;
OZ004725.1_Dexiosoma_caninum_genome_assembly,_chromosome:_1	AUGUSTUS	start_codon	79026966	79026968	.	-	0	ID=g3104.t1.start1;Parent=g3104.t1;
OZ004725.1_Dexiosoma_caninum_genome_assembly,_chromosome:_1	AUGUSTUS	mRNA	79015616	79026968	0.94	-	.	ID=g3104.t2;Parent=g3104;
OZ004725.1_Dexiosoma_caninum_genome_assembly,_chromosome:_1	AUGUSTUS	stop_codon	79015616	79015618	.	-	0	ID=g3104.t2.stop1;Parent=g3104.t2;
OZ004725.1_Dexiosoma_caninum_genome_assembly,_chromosome:_1	AUGUSTUS	CDS	79015616	79015766	1	-	1	ID=g3104.t2.CDS1;Parent=g3104.t2;
OZ004725.1_Dexiosoma_caninum_genome_assembly,_chromosome:_1	AUGUSTUS	exon	79015616	79015766	.	-	.	ID=g3104.t2.exon1;Parent=g3104.t2;
OZ004725.1_Dexiosoma_caninum_genome_assembly,_chromosome:_1	AUGUSTUS	intron	79015767	79019865	1	-	.	ID=g3104.t2.intron1;Parent=g3104.t2;
OZ004725.1_Dexiosoma_caninum_genome_assembly,_chromosome:_1	AUGUSTUS	CDS	79019866	79020146	1	-	0	ID=g3104.t2.CDS2;Parent=g3104.t2;
OZ004725.1_Dexiosoma_caninum_genome_assembly,_chromosome:_1	AUGUSTUS	exon	79019866	79020146	.	-	.	ID=g3104.t2.exon2;Parent=g3104.t2;
OZ004725.1_Dexiosoma_caninum_genome_assembly,_chromosome:_1	AUGUSTUS	intron	79020147	79020330	1	-	.	ID=g3104.t2.intron2;Parent=g3104.t2;
OZ004725.1_Dexiosoma_caninum_genome_assembly,_chromosome:_1	AUGUSTUS	CDS	79020331	79020489	1	-	0	ID=g3104.t2.CDS3;Parent=g3104.t2;
OZ004725.1_Dexiosoma_caninum_genome_assembly,_chromosome:_1	AUGUSTUS	exon	79020331	79020489	.	-	.	ID=g3104.t2.exon3;Parent=g3104.t2;
OZ004725.1_Dexiosoma_caninum_genome_assembly,_chromosome:_1	AUGUSTUS	intron	79020490	79023792	1	-	.	ID=g3104.t2.intron3;Parent=g3104.t2;
OZ004725.1_Dexiosoma_caninum_genome_assembly,_chromosome:_1	AUGUSTUS	CDS	79023793	79026852	0.98	-	0	ID=g3104.t2.CDS4;Parent=g3104.t2;
OZ004725.1_Dexiosoma_caninum_genome_assembly,_chromosome:_1	AUGUSTUS	exon	79023793	79026852	.	-	.	ID=g3104.t2.exon4;Parent=g3104.t2;
OZ004725.1_Dexiosoma_caninum_genome_assembly,_chromosome:_1	AUGUSTUS	intron	79026853	79026908	0.94	-	.	ID=g3104.t2.intron4;Parent=g3104.t2;
OZ004725.1_Dexiosoma_caninum_genome_assembly,_chromosome:_1	AUGUSTUS	CDS	79026909	79026968	0.94	-	0	ID=g3104.t2.CDS5;Parent=g3104.t2;
OZ004725.1_Dexiosoma_caninum_genome_assembly,_chromosome:_1	AUGUSTUS	exon	79026909	79026968	.	-	.	ID=g3104.t2.exon5;Parent=g3104.t2;
OZ004725.1_Dexiosoma_caninum_genome_assembly,_chromosome:_1	AUGUSTUS	start_codon	79026966	79026968	.	-	0	ID=g3104.t2.start1;Parent=g3104.t2;
OZ004725.1_Dexiosoma_caninum_genome_assembly,_chromosome:_1	AUGUSTUS	gene	79034429	79047468	.	-	.	ID=g3105;
OZ004725.1_Dexiosoma_caninum_genome_assembly,_chromosome:_1	AUGUSTUS	mRNA	79034429	79047468	0.33	-	.	ID=g3105.t1;Parent=g3105;
OZ004725.1_Dexiosoma_caninum_genome_assembly,_chromosome:_1	AUGUSTUS	stop_codon	79034429	79034431	.	-	0	ID=g3105.t1.stop1;Parent=g3105.t1;
OZ004725.1_Dexiosoma_caninum_genome_assembly,_chromosome:_1	AUGUSTUS	CDS	79034429	79034854	0.78	-	0	ID=g3105.t1.CDS1;Parent=g3105.t1;
OZ004725.1_Dexiosoma_caninum_genome_assembly,_chromosome:_1	AUGUSTUS	exon	79034429	79034854	.	-	.	ID=g3105.t1.exon1;Parent=g3105.t1;
OZ004725.1_Dexiosoma_caninum_genome_assembly,_chromosome:_1	AUGUSTUS	intron	79034855	79037314	1	-	.	ID=g3105.t1.intron1;Parent=g3105.t1;
OZ004725.1_Dexiosoma_caninum_genome_assembly,_chromosome:_1	AUGUSTUS	CDS	79037315	79037751	1	-	2	ID=g3105.t1.CDS2;Parent=g3105.t1;
OZ004725.1_Dexiosoma_caninum_genome_assembly,_chromosome:_1	AUGUSTUS	exon	79037315	79037751	.	-	.	ID=g3105.t1.exon2;Parent=g3105.t1;
OZ004725.1_Dexiosoma_caninum_genome_assembly,_chromosome:_1	AUGUSTUS	intron	79037752	79037856	1	-	.	ID=g3105.t1.intron2;Parent=g3105.t1;
OZ004725.1_Dexiosoma_caninum_genome_assembly,_chromosome:_1	AUGUSTUS	CDS	79037857	79038062	0.95	-	1	ID=g3105.t1.CDS3;Parent=g3105.t1;
OZ004725.1_Dexiosoma_caninum_genome_assembly,_chromosome:_1	AUGUSTUS	exon	79037857	79038062	.	-	.	ID=g3105.t1.exon3;Parent=g3105.t1;
OZ004725.1_Dexiosoma_caninum_genome_assembly,_chromosome:_1	AUGUSTUS	intron	79038063	79043231	0.93	-	.	ID=g3105.t1.intron3;Parent=g3105.t1;
OZ004725.1_Dexiosoma_caninum_genome_assembly,_chromosome:_1	AUGUSTUS	CDS	79043232	79043350	0.91	-	0	ID=g3105.t1.CDS4;Parent=g3105.t1;
OZ004725.1_Dexiosoma_caninum_genome_assembly,_chromosome:_1	AUGUSTUS	exon	79043232	79043350	.	-	.	ID=g3105.t1.exon4;Parent=g3105.t1;
OZ004725.1_Dexiosoma_caninum_genome_assembly,_chromosome:_1	AUGUSTUS	intron	79043351	79045527	0.92	-	.	ID=g3105.t1.intron4;Parent=g3105.t1;
OZ004725.1_Dexiosoma_caninum_genome_assembly,_chromosome:_1	AUGUSTUS	CDS	79045528	79046333	0.49	-	2	ID=g3105.t1.CDS5;Parent=g3105.t1;
OZ004725.1_Dexiosoma_caninum_genome_assembly,_chromosome:_1	AUGUSTUS	exon	79045528	79046333	.	-	.	ID=g3105.t1.exon5;Parent=g3105.t1;
OZ004725.1_Dexiosoma_caninum_genome_assembly,_chromosome:_1	AUGUSTUS	intron	79046334	79047191	0.91	-	.	ID=g3105.t1.intron5;Parent=g3105.t1;
OZ004725.1_Dexiosoma_caninum_genome_assembly,_chromosome:_1	AUGUSTUS	CDS	79047192	79047468	0.81	-	0	ID=g3105.t1.CDS6;Parent=g3105.t1;
OZ004725.1_Dexiosoma_caninum_genome_assembly,_chromosome:_1	AUGUSTUS	exon	79047192	79047468	.	-	.	ID=g3105.t1.exon6;Parent=g3105.t1;
OZ004725.1_Dexiosoma_caninum_genome_assembly,_chromosome:_1	AUGUSTUS	start_codon	79047466	79047468	.	-	0	ID=g3105.t1.start1;Parent=g3105.t1;
OZ004725.1_Dexiosoma_caninum_genome_assembly,_chromosome:_1	AUGUSTUS	gene	79182242	79188946	.	+	.	ID=g3106;
OZ004725.1_Dexiosoma_caninum_genome_assembly,_chromosome:_1	AUGUSTUS	mRNA	79182242	79188946	1	+	.	ID=g3106.t1;Parent=g3106;
OZ004725.1_Dexiosoma_caninum_genome_assembly,_chromosome:_1	AUGUSTUS	start_codon	79182242	79182244	.	+	0	ID=g3106.t1.start1;Parent=g3106.t1;
OZ004725.1_Dexiosoma_caninum_genome_assembly,_chromosome:_1	AUGUSTUS	CDS	79182242	79182544	1	+	0	ID=g3106.t1.CDS1;Parent=g3106.t1;
OZ004725.1_Dexiosoma_caninum_genome_assembly,_chromosome:_1	AUGUSTUS	exon	79182242	79182544	.	+	.	ID=g3106.t1.exon1;Parent=g3106.t1;
OZ004725.1_Dexiosoma_caninum_genome_assembly,_chromosome:_1	AUGUSTUS	intron	79182545	79187722	1	+	.	ID=g3106.t1.intron1;Parent=g3106.t1;
OZ004725.1_Dexiosoma_caninum_genome_assembly,_chromosome:_1	AUGUSTUS	CDS	79187723	79188946	1	+	0	ID=g3106.t1.CDS2;Parent=g3106.t1;
OZ004725.1_Dexiosoma_caninum_genome_assembly,_chromosome:_1	AUGUSTUS	exon	79187723	79188946	.	+	.	ID=g3106.t1.exon2;Parent=g3106.t1;
OZ004725.1_Dexiosoma_caninum_genome_assembly,_chromosome:_1	AUGUSTUS	stop_codon	79188944	79188946	.	+	0	ID=g3106.t1.stop1;Parent=g3106.t1;
OZ004725.1_Dexiosoma_caninum_genome_assembly,_chromosome:_1	AUGUSTUS	gene	79205948	79210166	.	-	.	ID=g3107;
OZ004725.1_Dexiosoma_caninum_genome_assembly,_chromosome:_1	AUGUSTUS	mRNA	79205948	79210166	1	-	.	ID=g3107.t1;Parent=g3107;
OZ004725.1_Dexiosoma_caninum_genome_assembly,_chromosome:_1	AUGUSTUS	stop_codon	79205948	79205950	.	-	0	ID=g3107.t1.stop1;Parent=g3107.t1;
OZ004725.1_Dexiosoma_caninum_genome_assembly,_chromosome:_1	AUGUSTUS	CDS	79205948	79207261	1	-	0	ID=g3107.t1.CDS1;Parent=g3107.t1;
OZ004725.1_Dexiosoma_caninum_genome_assembly,_chromosome:_1	AUGUSTUS	exon	79205948	79207261	.	-	.	ID=g3107.t1.exon1;Parent=g3107.t1;
OZ004725.1_Dexiosoma_caninum_genome_assembly,_chromosome:_1	AUGUSTUS	intron	79207262	79209017	1	-	.	ID=g3107.t1.intron1;Parent=g3107.t1;
OZ004725.1_Dexiosoma_caninum_genome_assembly,_chromosome:_1	AUGUSTUS	CDS	79209018	79210166	1	-	0	ID=g3107.t1.CDS2;Parent=g3107.t1;
OZ004725.1_Dexiosoma_caninum_genome_assembly,_chromosome:_1	AUGUSTUS	exon	79209018	79210166	.	-	.	ID=g3107.t1.exon2;Parent=g3107.t1;
OZ004725.1_Dexiosoma_caninum_genome_assembly,_chromosome:_1	AUGUSTUS	start_codon	79210164	79210166	.	-	0	ID=g3107.t1.start1;Parent=g3107.t1;
OZ004725.1_Dexiosoma_caninum_genome_assembly,_chromosome:_1	AUGUSTUS	gene	79224232	79230427	.	+	.	ID=g3108;
OZ004725.1_Dexiosoma_caninum_genome_assembly,_chromosome:_1	AUGUSTUS	mRNA	79224232	79230427	1	+	.	ID=g3108.t1;Parent=g3108;
OZ004725.1_Dexiosoma_caninum_genome_assembly,_chromosome:_1	AUGUSTUS	start_codon	79224232	79224234	.	+	0	ID=g3108.t1.start1;Parent=g3108.t1;
OZ004725.1_Dexiosoma_caninum_genome_assembly,_chromosome:_1	AUGUSTUS	CDS	79224232	79224426	1	+	0	ID=g3108.t1.CDS1;Parent=g3108.t1;
OZ004725.1_Dexiosoma_caninum_genome_assembly,_chromosome:_1	AUGUSTUS	exon	79224232	79224426	.	+	.	ID=g3108.t1.exon1;Parent=g3108.t1;
OZ004725.1_Dexiosoma_caninum_genome_assembly,_chromosome:_1	AUGUSTUS	intron	79224427	79224497	1	+	.	ID=g3108.t1.intron1;Parent=g3108.t1;
OZ004725.1_Dexiosoma_caninum_genome_assembly,_chromosome:_1	AUGUSTUS	CDS	79224498	79225430	1	+	0	ID=g3108.t1.CDS2;Parent=g3108.t1;
OZ004725.1_Dexiosoma_caninum_genome_assembly,_chromosome:_1	AUGUSTUS	exon	79224498	79225430	.	+	.	ID=g3108.t1.exon2;Parent=g3108.t1;
OZ004725.1_Dexiosoma_caninum_genome_assembly,_chromosome:_1	AUGUSTUS	intron	79225431	79227526	1	+	.	ID=g3108.t1.intron2;Parent=g3108.t1;
OZ004725.1_Dexiosoma_caninum_genome_assembly,_chromosome:_1	AUGUSTUS	CDS	79227527	79227807	1	+	0	ID=g3108.t1.CDS3;Parent=g3108.t1;
OZ004725.1_Dexiosoma_caninum_genome_assembly,_chromosome:_1	AUGUSTUS	exon	79227527	79227807	.	+	.	ID=g3108.t1.exon3;Parent=g3108.t1;
OZ004725.1_Dexiosoma_caninum_genome_assembly,_chromosome:_1	AUGUSTUS	intron	79227808	79230163	1	+	.	ID=g3108.t1.intron3;Parent=g3108.t1;
OZ004725.1_Dexiosoma_caninum_genome_assembly,_chromosome:_1	AUGUSTUS	CDS	79230164	79230230	1	+	1	ID=g3108.t1.CDS4;Parent=g3108.t1;
OZ004725.1_Dexiosoma_caninum_genome_assembly,_chromosome:_1	AUGUSTUS	exon	79230164	79230230	.	+	.	ID=g3108.t1.exon4;Parent=g3108.t1;
OZ004725.1_Dexiosoma_caninum_genome_assembly,_chromosome:_1	AUGUSTUS	intron	79230231	79230301	1	+	.	ID=g3108.t1.intron4;Parent=g3108.t1;
OZ004725.1_Dexiosoma_caninum_genome_assembly,_chromosome:_1	AUGUSTUS	CDS	79230302	79230427	1	+	0	ID=g3108.t1.CDS5;Parent=g3108.t1;
OZ004725.1_Dexiosoma_caninum_genome_assembly,_chromosome:_1	AUGUSTUS	exon	79230302	79230427	.	+	.	ID=g3108.t1.exon5;Parent=g3108.t1;
OZ004725.1_Dexiosoma_caninum_genome_assembly,_chromosome:_1	AUGUSTUS	stop_codon	79230425	79230427	.	+	0	ID=g3108.t1.stop1;Parent=g3108.t1;
OZ004725.1_Dexiosoma_caninum_genome_assembly,_chromosome:_1	AUGUSTUS	gene	79244420	79287195	.	-	.	ID=g3109;
OZ004725.1_Dexiosoma_caninum_genome_assembly,_chromosome:_1	AUGUSTUS	mRNA	79244420	79287195	0.9	-	.	ID=g3109.t1;Parent=g3109;
OZ004725.1_Dexiosoma_caninum_genome_assembly,_chromosome:_1	AUGUSTUS	stop_codon	79244420	79244422	.	-	0	ID=g3109.t1.stop1;Parent=g3109.t1;
OZ004725.1_Dexiosoma_caninum_genome_assembly,_chromosome:_1	AUGUSTUS	CDS	79244420	79245522	1	-	2	ID=g3109.t1.CDS1;Parent=g3109.t1;
OZ004725.1_Dexiosoma_caninum_genome_assembly,_chromosome:_1	AUGUSTUS	exon	79244420	79245522	.	-	.	ID=g3109.t1.exon1;Parent=g3109.t1;
OZ004725.1_Dexiosoma_caninum_genome_assembly,_chromosome:_1	AUGUSTUS	intron	79245523	79246679	1	-	.	ID=g3109.t1.intron1;Parent=g3109.t1;
OZ004725.1_Dexiosoma_caninum_genome_assembly,_chromosome:_1	AUGUSTUS	CDS	79246680	79246893	1	-	0	ID=g3109.t1.CDS2;Parent=g3109.t1;
OZ004725.1_Dexiosoma_caninum_genome_assembly,_chromosome:_1	AUGUSTUS	exon	79246680	79246893	.	-	.	ID=g3109.t1.exon2;Parent=g3109.t1;
OZ004725.1_Dexiosoma_caninum_genome_assembly,_chromosome:_1	AUGUSTUS	intron	79246894	79247669	1	-	.	ID=g3109.t1.intron2;Parent=g3109.t1;
OZ004725.1_Dexiosoma_caninum_genome_assembly,_chromosome:_1	AUGUSTUS	CDS	79247670	79247793	1	-	1	ID=g3109.t1.CDS3;Parent=g3109.t1;
OZ004725.1_Dexiosoma_caninum_genome_assembly,_chromosome:_1	AUGUSTUS	exon	79247670	79247793	.	-	.	ID=g3109.t1.exon3;Parent=g3109.t1;
OZ004725.1_Dexiosoma_caninum_genome_assembly,_chromosome:_1	AUGUSTUS	intron	79247794	79247855	1	-	.	ID=g3109.t1.intron3;Parent=g3109.t1;
OZ004725.1_Dexiosoma_caninum_genome_assembly,_chromosome:_1	AUGUSTUS	CDS	79247856	79248840	1	-	2	ID=g3109.t1.CDS4;Parent=g3109.t1;
OZ004725.1_Dexiosoma_caninum_genome_assembly,_chromosome:_1	AUGUSTUS	exon	79247856	79248840	.	-	.	ID=g3109.t1.exon4;Parent=g3109.t1;
OZ004725.1_Dexiosoma_caninum_genome_assembly,_chromosome:_1	AUGUSTUS	intron	79248841	79253583	1	-	.	ID=g3109.t1.intron4;Parent=g3109.t1;
OZ004725.1_Dexiosoma_caninum_genome_assembly,_chromosome:_1	AUGUSTUS	CDS	79253584	79253936	1	-	1	ID=g3109.t1.CDS5;Parent=g3109.t1;
OZ004725.1_Dexiosoma_caninum_genome_assembly,_chromosome:_1	AUGUSTUS	exon	79253584	79253936	.	-	.	ID=g3109.t1.exon5;Parent=g3109.t1;
OZ004725.1_Dexiosoma_caninum_genome_assembly,_chromosome:_1	AUGUSTUS	intron	79253937	79254026	1	-	.	ID=g3109.t1.intron5;Parent=g3109.t1;
OZ004725.1_Dexiosoma_caninum_genome_assembly,_chromosome:_1	AUGUSTUS	CDS	79254027	79254217	1	-	0	ID=g3109.t1.CDS6;Parent=g3109.t1;
OZ004725.1_Dexiosoma_caninum_genome_assembly,_chromosome:_1	AUGUSTUS	exon	79254027	79254217	.	-	.	ID=g3109.t1.exon6;Parent=g3109.t1;
OZ004725.1_Dexiosoma_caninum_genome_assembly,_chromosome:_1	AUGUSTUS	intron	79254218	79254284	1	-	.	ID=g3109.t1.intron6;Parent=g3109.t1;
OZ004725.1_Dexiosoma_caninum_genome_assembly,_chromosome:_1	AUGUSTUS	CDS	79254285	79254456	1	-	1	ID=g3109.t1.CDS7;Parent=g3109.t1;
OZ004725.1_Dexiosoma_caninum_genome_assembly,_chromosome:_1	AUGUSTUS	exon	79254285	79254456	.	-	.	ID=g3109.t1.exon7;Parent=g3109.t1;
OZ004725.1_Dexiosoma_caninum_genome_assembly,_chromosome:_1	AUGUSTUS	intron	79254457	79254518	1	-	.	ID=g3109.t1.intron7;Parent=g3109.t1;
OZ004725.1_Dexiosoma_caninum_genome_assembly,_chromosome:_1	AUGUSTUS	CDS	79254519	79254624	1	-	2	ID=g3109.t1.CDS8;Parent=g3109.t1;
OZ004725.1_Dexiosoma_caninum_genome_assembly,_chromosome:_1	AUGUSTUS	exon	79254519	79254624	.	-	.	ID=g3109.t1.exon8;Parent=g3109.t1;
OZ004725.1_Dexiosoma_caninum_genome_assembly,_chromosome:_1	AUGUSTUS	intron	79254625	79254696	1	-	.	ID=g3109.t1.intron8;Parent=g3109.t1;
OZ004725.1_Dexiosoma_caninum_genome_assembly,_chromosome:_1	AUGUSTUS	CDS	79254697	79255096	1	-	0	ID=g3109.t1.CDS9;Parent=g3109.t1;
OZ004725.1_Dexiosoma_caninum_genome_assembly,_chromosome:_1	AUGUSTUS	exon	79254697	79255096	.	-	.	ID=g3109.t1.exon9;Parent=g3109.t1;
OZ004725.1_Dexiosoma_caninum_genome_assembly,_chromosome:_1	AUGUSTUS	intron	79255097	79255157	1	-	.	ID=g3109.t1.intron9;Parent=g3109.t1;
OZ004725.1_Dexiosoma_caninum_genome_assembly,_chromosome:_1	AUGUSTUS	CDS	79255158	79255340	1	-	0	ID=g3109.t1.CDS10;Parent=g3109.t1;
OZ004725.1_Dexiosoma_caninum_genome_assembly,_chromosome:_1	AUGUSTUS	exon	79255158	79255340	.	-	.	ID=g3109.t1.exon10;Parent=g3109.t1;
OZ004725.1_Dexiosoma_caninum_genome_assembly,_chromosome:_1	AUGUSTUS	intron	79255341	79258097	1	-	.	ID=g3109.t1.intron10;Parent=g3109.t1;
OZ004725.1_Dexiosoma_caninum_genome_assembly,_chromosome:_1	AUGUSTUS	CDS	79258098	79258368	1	-	1	ID=g3109.t1.CDS11;Parent=g3109.t1;
OZ004725.1_Dexiosoma_caninum_genome_assembly,_chromosome:_1	AUGUSTUS	exon	79258098	79258368	.	-	.	ID=g3109.t1.exon11;Parent=g3109.t1;
OZ004725.1_Dexiosoma_caninum_genome_assembly,_chromosome:_1	AUGUSTUS	intron	79258369	79259284	1	-	.	ID=g3109.t1.intron11;Parent=g3109.t1;
OZ004725.1_Dexiosoma_caninum_genome_assembly,_chromosome:_1	AUGUSTUS	CDS	79259285	79259472	1	-	0	ID=g3109.t1.CDS12;Parent=g3109.t1;
OZ004725.1_Dexiosoma_caninum_genome_assembly,_chromosome:_1	AUGUSTUS	exon	79259285	79259472	.	-	.	ID=g3109.t1.exon12;Parent=g3109.t1;
OZ004725.1_Dexiosoma_caninum_genome_assembly,_chromosome:_1	AUGUSTUS	intron	79259473	79259546	1	-	.	ID=g3109.t1.intron12;Parent=g3109.t1;
OZ004725.1_Dexiosoma_caninum_genome_assembly,_chromosome:_1	AUGUSTUS	CDS	79259547	79259670	1	-	1	ID=g3109.t1.CDS13;Parent=g3109.t1;
OZ004725.1_Dexiosoma_caninum_genome_assembly,_chromosome:_1	AUGUSTUS	exon	79259547	79259670	.	-	.	ID=g3109.t1.exon13;Parent=g3109.t1;
OZ004725.1_Dexiosoma_caninum_genome_assembly,_chromosome:_1	AUGUSTUS	intron	79259671	79259798	1	-	.	ID=g3109.t1.intron13;Parent=g3109.t1;
OZ004725.1_Dexiosoma_caninum_genome_assembly,_chromosome:_1	AUGUSTUS	CDS	79259799	79260394	1	-	0	ID=g3109.t1.CDS14;Parent=g3109.t1;
OZ004725.1_Dexiosoma_caninum_genome_assembly,_chromosome:_1	AUGUSTUS	exon	79259799	79260394	.	-	.	ID=g3109.t1.exon14;Parent=g3109.t1;
OZ004725.1_Dexiosoma_caninum_genome_assembly,_chromosome:_1	AUGUSTUS	intron	79260395	79260468	1	-	.	ID=g3109.t1.intron14;Parent=g3109.t1;
OZ004725.1_Dexiosoma_caninum_genome_assembly,_chromosome:_1	AUGUSTUS	CDS	79260469	79260652	1	-	1	ID=g3109.t1.CDS15;Parent=g3109.t1;
OZ004725.1_Dexiosoma_caninum_genome_assembly,_chromosome:_1	AUGUSTUS	exon	79260469	79260652	.	-	.	ID=g3109.t1.exon15;Parent=g3109.t1;
OZ004725.1_Dexiosoma_caninum_genome_assembly,_chromosome:_1	AUGUSTUS	intron	79260653	79260716	1	-	.	ID=g3109.t1.intron15;Parent=g3109.t1;
OZ004725.1_Dexiosoma_caninum_genome_assembly,_chromosome:_1	AUGUSTUS	CDS	79260717	79260792	1	-	2	ID=g3109.t1.CDS16;Parent=g3109.t1;
OZ004725.1_Dexiosoma_caninum_genome_assembly,_chromosome:_1	AUGUSTUS	exon	79260717	79260792	.	-	.	ID=g3109.t1.exon16;Parent=g3109.t1;
OZ004725.1_Dexiosoma_caninum_genome_assembly,_chromosome:_1	AUGUSTUS	intron	79260793	79260851	1	-	.	ID=g3109.t1.intron16;Parent=g3109.t1;
OZ004725.1_Dexiosoma_caninum_genome_assembly,_chromosome:_1	AUGUSTUS	CDS	79260852	79263717	1	-	0	ID=g3109.t1.CDS17;Parent=g3109.t1;
OZ004725.1_Dexiosoma_caninum_genome_assembly,_chromosome:_1	AUGUSTUS	exon	79260852	79263717	.	-	.	ID=g3109.t1.exon17;Parent=g3109.t1;
OZ004725.1_Dexiosoma_caninum_genome_assembly,_chromosome:_1	AUGUSTUS	intron	79263718	79265046	1	-	.	ID=g3109.t1.intron17;Parent=g3109.t1;
OZ004725.1_Dexiosoma_caninum_genome_assembly,_chromosome:_1	AUGUSTUS	CDS	79265047	79265206	1	-	1	ID=g3109.t1.CDS18;Parent=g3109.t1;
OZ004725.1_Dexiosoma_caninum_genome_assembly,_chromosome:_1	AUGUSTUS	exon	79265047	79265206	.	-	.	ID=g3109.t1.exon18;Parent=g3109.t1;
OZ004725.1_Dexiosoma_caninum_genome_assembly,_chromosome:_1	AUGUSTUS	intron	79265207	79265283	1	-	.	ID=g3109.t1.intron18;Parent=g3109.t1;
OZ004725.1_Dexiosoma_caninum_genome_assembly,_chromosome:_1	AUGUSTUS	CDS	79265284	79265556	1	-	1	ID=g3109.t1.CDS19;Parent=g3109.t1;
OZ004725.1_Dexiosoma_caninum_genome_assembly,_chromosome:_1	AUGUSTUS	exon	79265284	79265556	.	-	.	ID=g3109.t1.exon19;Parent=g3109.t1;
OZ004725.1_Dexiosoma_caninum_genome_assembly,_chromosome:_1	AUGUSTUS	intron	79265557	79265830	1	-	.	ID=g3109.t1.intron19;Parent=g3109.t1;
OZ004725.1_Dexiosoma_caninum_genome_assembly,_chromosome:_1	AUGUSTUS	CDS	79265831	79266292	1	-	1	ID=g3109.t1.CDS20;Parent=g3109.t1;
OZ004725.1_Dexiosoma_caninum_genome_assembly,_chromosome:_1	AUGUSTUS	exon	79265831	79266292	.	-	.	ID=g3109.t1.exon20;Parent=g3109.t1;
OZ004725.1_Dexiosoma_caninum_genome_assembly,_chromosome:_1	AUGUSTUS	intron	79266293	79266363	1	-	.	ID=g3109.t1.intron20;Parent=g3109.t1;
OZ004725.1_Dexiosoma_caninum_genome_assembly,_chromosome:_1	AUGUSTUS	CDS	79266364	79266785	1	-	0	ID=g3109.t1.CDS21;Parent=g3109.t1;
OZ004725.1_Dexiosoma_caninum_genome_assembly,_chromosome:_1	AUGUSTUS	exon	79266364	79266785	.	-	.	ID=g3109.t1.exon21;Parent=g3109.t1;
OZ004725.1_Dexiosoma_caninum_genome_assembly,_chromosome:_1	AUGUSTUS	intron	79266786	79270254	1	-	.	ID=g3109.t1.intron21;Parent=g3109.t1;
OZ004725.1_Dexiosoma_caninum_genome_assembly,_chromosome:_1	AUGUSTUS	CDS	79270255	79271425	1	-	1	ID=g3109.t1.CDS22;Parent=g3109.t1;
OZ004725.1_Dexiosoma_caninum_genome_assembly,_chromosome:_1	AUGUSTUS	exon	79270255	79271425	.	-	.	ID=g3109.t1.exon22;Parent=g3109.t1;
OZ004725.1_Dexiosoma_caninum_genome_assembly,_chromosome:_1	AUGUSTUS	intron	79271426	79271500	1	-	.	ID=g3109.t1.intron22;Parent=g3109.t1;
OZ004725.1_Dexiosoma_caninum_genome_assembly,_chromosome:_1	AUGUSTUS	CDS	79271501	79272206	1	-	2	ID=g3109.t1.CDS23;Parent=g3109.t1;
OZ004725.1_Dexiosoma_caninum_genome_assembly,_chromosome:_1	AUGUSTUS	exon	79271501	79272206	.	-	.	ID=g3109.t1.exon23;Parent=g3109.t1;
OZ004725.1_Dexiosoma_caninum_genome_assembly,_chromosome:_1	AUGUSTUS	intron	79272207	79272988	1	-	.	ID=g3109.t1.intron23;Parent=g3109.t1;
OZ004725.1_Dexiosoma_caninum_genome_assembly,_chromosome:_1	AUGUSTUS	CDS	79272989	79274116	0.92	-	2	ID=g3109.t1.CDS24;Parent=g3109.t1;
OZ004725.1_Dexiosoma_caninum_genome_assembly,_chromosome:_1	AUGUSTUS	exon	79272989	79274116	.	-	.	ID=g3109.t1.exon24;Parent=g3109.t1;
OZ004725.1_Dexiosoma_caninum_genome_assembly,_chromosome:_1	AUGUSTUS	intron	79274117	79287152	0.9	-	.	ID=g3109.t1.intron24;Parent=g3109.t1;
OZ004725.1_Dexiosoma_caninum_genome_assembly,_chromosome:_1	AUGUSTUS	CDS	79287153	79287195	0.98	-	0	ID=g3109.t1.CDS25;Parent=g3109.t1;
OZ004725.1_Dexiosoma_caninum_genome_assembly,_chromosome:_1	AUGUSTUS	exon	79287153	79287195	.	-	.	ID=g3109.t1.exon25;Parent=g3109.t1;
OZ004725.1_Dexiosoma_caninum_genome_assembly,_chromosome:_1	AUGUSTUS	start_codon	79287193	79287195	.	-	0	ID=g3109.t1.start1;Parent=g3109.t1;
OZ004725.1_Dexiosoma_caninum_genome_assembly,_chromosome:_1	AUGUSTUS	mRNA	79244420	79273994	0.46	-	.	ID=g3109.t2;Parent=g3109;
OZ004725.1_Dexiosoma_caninum_genome_assembly,_chromosome:_1	AUGUSTUS	stop_codon	79244420	79244422	.	-	0	ID=g3109.t2.stop1;Parent=g3109.t2;
OZ004725.1_Dexiosoma_caninum_genome_assembly,_chromosome:_1	AUGUSTUS	CDS	79244420	79245522	1	-	2	ID=g3109.t2.CDS1;Parent=g3109.t2;
OZ004725.1_Dexiosoma_caninum_genome_assembly,_chromosome:_1	AUGUSTUS	exon	79244420	79245522	.	-	.	ID=g3109.t2.exon1;Parent=g3109.t2;
OZ004725.1_Dexiosoma_caninum_genome_assembly,_chromosome:_1	AUGUSTUS	intron	79245523	79246679	1	-	.	ID=g3109.t2.intron1;Parent=g3109.t2;
OZ004725.1_Dexiosoma_caninum_genome_assembly,_chromosome:_1	AUGUSTUS	CDS	79246680	79246893	1	-	0	ID=g3109.t2.CDS2;Parent=g3109.t2;
OZ004725.1_Dexiosoma_caninum_genome_assembly,_chromosome:_1	AUGUSTUS	exon	79246680	79246893	.	-	.	ID=g3109.t2.exon2;Parent=g3109.t2;
OZ004725.1_Dexiosoma_caninum_genome_assembly,_chromosome:_1	AUGUSTUS	intron	79246894	79247666	1	-	.	ID=g3109.t2.intron2;Parent=g3109.t2;
OZ004725.1_Dexiosoma_caninum_genome_assembly,_chromosome:_1	AUGUSTUS	CDS	79247667	79247793	1	-	1	ID=g3109.t2.CDS3;Parent=g3109.t2;
OZ004725.1_Dexiosoma_caninum_genome_assembly,_chromosome:_1	AUGUSTUS	exon	79247667	79247793	.	-	.	ID=g3109.t2.exon3;Parent=g3109.t2;
OZ004725.1_Dexiosoma_caninum_genome_assembly,_chromosome:_1	AUGUSTUS	intron	79247794	79247855	1	-	.	ID=g3109.t2.intron3;Parent=g3109.t2;
OZ004725.1_Dexiosoma_caninum_genome_assembly,_chromosome:_1	AUGUSTUS	CDS	79247856	79248840	1	-	2	ID=g3109.t2.CDS4;Parent=g3109.t2;
OZ004725.1_Dexiosoma_caninum_genome_assembly,_chromosome:_1	AUGUSTUS	exon	79247856	79248840	.	-	.	ID=g3109.t2.exon4;Parent=g3109.t2;
OZ004725.1_Dexiosoma_caninum_genome_assembly,_chromosome:_1	AUGUSTUS	intron	79248841	79253583	1	-	.	ID=g3109.t2.intron4;Parent=g3109.t2;
OZ004725.1_Dexiosoma_caninum_genome_assembly,_chromosome:_1	AUGUSTUS	CDS	79253584	79253936	1	-	1	ID=g3109.t2.CDS5;Parent=g3109.t2;
OZ004725.1_Dexiosoma_caninum_genome_assembly,_chromosome:_1	AUGUSTUS	exon	79253584	79253936	.	-	.	ID=g3109.t2.exon5;Parent=g3109.t2;
OZ004725.1_Dexiosoma_caninum_genome_assembly,_chromosome:_1	AUGUSTUS	intron	79253937	79254026	1	-	.	ID=g3109.t2.intron5;Parent=g3109.t2;
OZ004725.1_Dexiosoma_caninum_genome_assembly,_chromosome:_1	AUGUSTUS	CDS	79254027	79254217	1	-	0	ID=g3109.t2.CDS6;Parent=g3109.t2;
OZ004725.1_Dexiosoma_caninum_genome_assembly,_chromosome:_1	AUGUSTUS	exon	79254027	79254217	.	-	.	ID=g3109.t2.exon6;Parent=g3109.t2;
OZ004725.1_Dexiosoma_caninum_genome_assembly,_chromosome:_1	AUGUSTUS	intron	79254218	79254284	1	-	.	ID=g3109.t2.intron6;Parent=g3109.t2;
OZ004725.1_Dexiosoma_caninum_genome_assembly,_chromosome:_1	AUGUSTUS	CDS	79254285	79254456	1	-	1	ID=g3109.t2.CDS7;Parent=g3109.t2;
OZ004725.1_Dexiosoma_caninum_genome_assembly,_chromosome:_1	AUGUSTUS	exon	79254285	79254456	.	-	.	ID=g3109.t2.exon7;Parent=g3109.t2;
OZ004725.1_Dexiosoma_caninum_genome_assembly,_chromosome:_1	AUGUSTUS	intron	79254457	79254518	1	-	.	ID=g3109.t2.intron7;Parent=g3109.t2;
OZ004725.1_Dexiosoma_caninum_genome_assembly,_chromosome:_1	AUGUSTUS	CDS	79254519	79254624	1	-	2	ID=g3109.t2.CDS8;Parent=g3109.t2;
OZ004725.1_Dexiosoma_caninum_genome_assembly,_chromosome:_1	AUGUSTUS	exon	79254519	79254624	.	-	.	ID=g3109.t2.exon8;Parent=g3109.t2;
OZ004725.1_Dexiosoma_caninum_genome_assembly,_chromosome:_1	AUGUSTUS	intron	79254625	79254696	1	-	.	ID=g3109.t2.intron8;Parent=g3109.t2;
OZ004725.1_Dexiosoma_caninum_genome_assembly,_chromosome:_1	AUGUSTUS	CDS	79254697	79255096	1	-	0	ID=g3109.t2.CDS9;Parent=g3109.t2;
OZ004725.1_Dexiosoma_caninum_genome_assembly,_chromosome:_1	AUGUSTUS	exon	79254697	79255096	.	-	.	ID=g3109.t2.exon9;Parent=g3109.t2;
OZ004725.1_Dexiosoma_caninum_genome_assembly,_chromosome:_1	AUGUSTUS	intron	79255097	79255157	1	-	.	ID=g3109.t2.intron9;Parent=g3109.t2;
OZ004725.1_Dexiosoma_caninum_genome_assembly,_chromosome:_1	AUGUSTUS	CDS	79255158	79255340	1	-	0	ID=g3109.t2.CDS10;Parent=g3109.t2;
OZ004725.1_Dexiosoma_caninum_genome_assembly,_chromosome:_1	AUGUSTUS	exon	79255158	79255340	.	-	.	ID=g3109.t2.exon10;Parent=g3109.t2;
OZ004725.1_Dexiosoma_caninum_genome_assembly,_chromosome:_1	AUGUSTUS	intron	79255341	79258097	1	-	.	ID=g3109.t2.intron10;Parent=g3109.t2;
OZ004725.1_Dexiosoma_caninum_genome_assembly,_chromosome:_1	AUGUSTUS	CDS	79258098	79258368	1	-	1	ID=g3109.t2.CDS11;Parent=g3109.t2;
OZ004725.1_Dexiosoma_caninum_genome_assembly,_chromosome:_1	AUGUSTUS	exon	79258098	79258368	.	-	.	ID=g3109.t2.exon11;Parent=g3109.t2;
OZ004725.1_Dexiosoma_caninum_genome_assembly,_chromosome:_1	AUGUSTUS	intron	79258369	79259284	1	-	.	ID=g3109.t2.intron11;Parent=g3109.t2;
OZ004725.1_Dexiosoma_caninum_genome_assembly,_chromosome:_1	AUGUSTUS	CDS	79259285	79259472	1	-	0	ID=g3109.t2.CDS12;Parent=g3109.t2;
OZ004725.1_Dexiosoma_caninum_genome_assembly,_chromosome:_1	AUGUSTUS	exon	79259285	79259472	.	-	.	ID=g3109.t2.exon12;Parent=g3109.t2;
OZ004725.1_Dexiosoma_caninum_genome_assembly,_chromosome:_1	AUGUSTUS	intron	79259473	79259546	1	-	.	ID=g3109.t2.intron12;Parent=g3109.t2;
OZ004725.1_Dexiosoma_caninum_genome_assembly,_chromosome:_1	AUGUSTUS	CDS	79259547	79259670	1	-	1	ID=g3109.t2.CDS13;Parent=g3109.t2;
OZ004725.1_Dexiosoma_caninum_genome_assembly,_chromosome:_1	AUGUSTUS	exon	79259547	79259670	.	-	.	ID=g3109.t2.exon13;Parent=g3109.t2;
OZ004725.1_Dexiosoma_caninum_genome_assembly,_chromosome:_1	AUGUSTUS	intron	79259671	79259798	1	-	.	ID=g3109.t2.intron13;Parent=g3109.t2;
OZ004725.1_Dexiosoma_caninum_genome_assembly,_chromosome:_1	AUGUSTUS	CDS	79259799	79260394	1	-	0	ID=g3109.t2.CDS14;Parent=g3109.t2;
OZ004725.1_Dexiosoma_caninum_genome_assembly,_chromosome:_1	AUGUSTUS	exon	79259799	79260394	.	-	.	ID=g3109.t2.exon14;Parent=g3109.t2;
OZ004725.1_Dexiosoma_caninum_genome_assembly,_chromosome:_1	AUGUSTUS	intron	79260395	79260468	1	-	.	ID=g3109.t2.intron14;Parent=g3109.t2;
OZ004725.1_Dexiosoma_caninum_genome_assembly,_chromosome:_1	AUGUSTUS	CDS	79260469	79260652	1	-	1	ID=g3109.t2.CDS15;Parent=g3109.t2;
OZ004725.1_Dexiosoma_caninum_genome_assembly,_chromosome:_1	AUGUSTUS	exon	79260469	79260652	.	-	.	ID=g3109.t2.exon15;Parent=g3109.t2;
OZ004725.1_Dexiosoma_caninum_genome_assembly,_chromosome:_1	AUGUSTUS	intron	79260653	79260716	1	-	.	ID=g3109.t2.intron15;Parent=g3109.t2;
OZ004725.1_Dexiosoma_caninum_genome_assembly,_chromosome:_1	AUGUSTUS	CDS	79260717	79260792	1	-	2	ID=g3109.t2.CDS16;Parent=g3109.t2;
OZ004725.1_Dexiosoma_caninum_genome_assembly,_chromosome:_1	AUGUSTUS	exon	79260717	79260792	.	-	.	ID=g3109.t2.exon16;Parent=g3109.t2;
OZ004725.1_Dexiosoma_caninum_genome_assembly,_chromosome:_1	AUGUSTUS	intron	79260793	79260851	1	-	.	ID=g3109.t2.intron16;Parent=g3109.t2;
OZ004725.1_Dexiosoma_caninum_genome_assembly,_chromosome:_1	AUGUSTUS	CDS	79260852	79263717	1	-	0	ID=g3109.t2.CDS17;Parent=g3109.t2;
OZ004725.1_Dexiosoma_caninum_genome_assembly,_chromosome:_1	AUGUSTUS	exon	79260852	79263717	.	-	.	ID=g3109.t2.exon17;Parent=g3109.t2;
OZ004725.1_Dexiosoma_caninum_genome_assembly,_chromosome:_1	AUGUSTUS	intron	79263718	79265046	1	-	.	ID=g3109.t2.intron17;Parent=g3109.t2;
OZ004725.1_Dexiosoma_caninum_genome_assembly,_chromosome:_1	AUGUSTUS	CDS	79265047	79265206	1	-	1	ID=g3109.t2.CDS18;Parent=g3109.t2;
OZ004725.1_Dexiosoma_caninum_genome_assembly,_chromosome:_1	AUGUSTUS	exon	79265047	79265206	.	-	.	ID=g3109.t2.exon18;Parent=g3109.t2;
OZ004725.1_Dexiosoma_caninum_genome_assembly,_chromosome:_1	AUGUSTUS	intron	79265207	79265283	1	-	.	ID=g3109.t2.intron18;Parent=g3109.t2;
OZ004725.1_Dexiosoma_caninum_genome_assembly,_chromosome:_1	AUGUSTUS	CDS	79265284	79265556	1	-	1	ID=g3109.t2.CDS19;Parent=g3109.t2;
OZ004725.1_Dexiosoma_caninum_genome_assembly,_chromosome:_1	AUGUSTUS	exon	79265284	79265556	.	-	.	ID=g3109.t2.exon19;Parent=g3109.t2;
OZ004725.1_Dexiosoma_caninum_genome_assembly,_chromosome:_1	AUGUSTUS	intron	79265557	79265830	1	-	.	ID=g3109.t2.intron19;Parent=g3109.t2;
OZ004725.1_Dexiosoma_caninum_genome_assembly,_chromosome:_1	AUGUSTUS	CDS	79265831	79266292	1	-	1	ID=g3109.t2.CDS20;Parent=g3109.t2;
OZ004725.1_Dexiosoma_caninum_genome_assembly,_chromosome:_1	AUGUSTUS	exon	79265831	79266292	.	-	.	ID=g3109.t2.exon20;Parent=g3109.t2;
OZ004725.1_Dexiosoma_caninum_genome_assembly,_chromosome:_1	AUGUSTUS	intron	79266293	79266363	1	-	.	ID=g3109.t2.intron20;Parent=g3109.t2;
OZ004725.1_Dexiosoma_caninum_genome_assembly,_chromosome:_1	AUGUSTUS	CDS	79266364	79266785	1	-	0	ID=g3109.t2.CDS21;Parent=g3109.t2;
OZ004725.1_Dexiosoma_caninum_genome_assembly,_chromosome:_1	AUGUSTUS	exon	79266364	79266785	.	-	.	ID=g3109.t2.exon21;Parent=g3109.t2;
OZ004725.1_Dexiosoma_caninum_genome_assembly,_chromosome:_1	AUGUSTUS	intron	79266786	79270254	1	-	.	ID=g3109.t2.intron21;Parent=g3109.t2;
OZ004725.1_Dexiosoma_caninum_genome_assembly,_chromosome:_1	AUGUSTUS	CDS	79270255	79271425	1	-	1	ID=g3109.t2.CDS22;Parent=g3109.t2;
OZ004725.1_Dexiosoma_caninum_genome_assembly,_chromosome:_1	AUGUSTUS	exon	79270255	79271425	.	-	.	ID=g3109.t2.exon22;Parent=g3109.t2;
OZ004725.1_Dexiosoma_caninum_genome_assembly,_chromosome:_1	AUGUSTUS	intron	79271426	79271500	1	-	.	ID=g3109.t2.intron22;Parent=g3109.t2;
OZ004725.1_Dexiosoma_caninum_genome_assembly,_chromosome:_1	AUGUSTUS	CDS	79271501	79272206	1	-	2	ID=g3109.t2.CDS23;Parent=g3109.t2;
OZ004725.1_Dexiosoma_caninum_genome_assembly,_chromosome:_1	AUGUSTUS	exon	79271501	79272206	.	-	.	ID=g3109.t2.exon23;Parent=g3109.t2;
OZ004725.1_Dexiosoma_caninum_genome_assembly,_chromosome:_1	AUGUSTUS	intron	79272207	79272988	1	-	.	ID=g3109.t2.intron23;Parent=g3109.t2;
OZ004725.1_Dexiosoma_caninum_genome_assembly,_chromosome:_1	AUGUSTUS	CDS	79272989	79273994	0.46	-	0	ID=g3109.t2.CDS24;Parent=g3109.t2;
OZ004725.1_Dexiosoma_caninum_genome_assembly,_chromosome:_1	AUGUSTUS	exon	79272989	79273994	.	-	.	ID=g3109.t2.exon24;Parent=g3109.t2;
OZ004725.1_Dexiosoma_caninum_genome_assembly,_chromosome:_1	AUGUSTUS	start_codon	79273992	79273994	.	-	0	ID=g3109.t2.start1;Parent=g3109.t2;
OZ004725.1_Dexiosoma_caninum_genome_assembly,_chromosome:_1	AUGUSTUS	mRNA	79244420	79287195	0.91	-	.	ID=g3109.t3;Parent=g3109;
OZ004725.1_Dexiosoma_caninum_genome_assembly,_chromosome:_1	AUGUSTUS	stop_codon	79244420	79244422	.	-	0	ID=g3109.t3.stop1;Parent=g3109.t3;
OZ004725.1_Dexiosoma_caninum_genome_assembly,_chromosome:_1	AUGUSTUS	CDS	79244420	79245522	1	-	2	ID=g3109.t3.CDS1;Parent=g3109.t3;
OZ004725.1_Dexiosoma_caninum_genome_assembly,_chromosome:_1	AUGUSTUS	exon	79244420	79245522	.	-	.	ID=g3109.t3.exon1;Parent=g3109.t3;
OZ004725.1_Dexiosoma_caninum_genome_assembly,_chromosome:_1	AUGUSTUS	intron	79245523	79246679	1	-	.	ID=g3109.t3.intron1;Parent=g3109.t3;
OZ004725.1_Dexiosoma_caninum_genome_assembly,_chromosome:_1	AUGUSTUS	CDS	79246680	79246893	1	-	0	ID=g3109.t3.CDS2;Parent=g3109.t3;
OZ004725.1_Dexiosoma_caninum_genome_assembly,_chromosome:_1	AUGUSTUS	exon	79246680	79246893	.	-	.	ID=g3109.t3.exon2;Parent=g3109.t3;
OZ004725.1_Dexiosoma_caninum_genome_assembly,_chromosome:_1	AUGUSTUS	intron	79246894	79247666	1	-	.	ID=g3109.t3.intron2;Parent=g3109.t3;
OZ004725.1_Dexiosoma_caninum_genome_assembly,_chromosome:_1	AUGUSTUS	CDS	79247667	79247793	1	-	1	ID=g3109.t3.CDS3;Parent=g3109.t3;
OZ004725.1_Dexiosoma_caninum_genome_assembly,_chromosome:_1	AUGUSTUS	exon	79247667	79247793	.	-	.	ID=g3109.t3.exon3;Parent=g3109.t3;
OZ004725.1_Dexiosoma_caninum_genome_assembly,_chromosome:_1	AUGUSTUS	intron	79247794	79247855	1	-	.	ID=g3109.t3.intron3;Parent=g3109.t3;
OZ004725.1_Dexiosoma_caninum_genome_assembly,_chromosome:_1	AUGUSTUS	CDS	79247856	79248840	1	-	2	ID=g3109.t3.CDS4;Parent=g3109.t3;
OZ004725.1_Dexiosoma_caninum_genome_assembly,_chromosome:_1	AUGUSTUS	exon	79247856	79248840	.	-	.	ID=g3109.t3.exon4;Parent=g3109.t3;
OZ004725.1_Dexiosoma_caninum_genome_assembly,_chromosome:_1	AUGUSTUS	intron	79248841	79253583	1	-	.	ID=g3109.t3.intron4;Parent=g3109.t3;
OZ004725.1_Dexiosoma_caninum_genome_assembly,_chromosome:_1	AUGUSTUS	CDS	79253584	79253936	1	-	1	ID=g3109.t3.CDS5;Parent=g3109.t3;
OZ004725.1_Dexiosoma_caninum_genome_assembly,_chromosome:_1	AUGUSTUS	exon	79253584	79253936	.	-	.	ID=g3109.t3.exon5;Parent=g3109.t3;
OZ004725.1_Dexiosoma_caninum_genome_assembly,_chromosome:_1	AUGUSTUS	intron	79253937	79254026	1	-	.	ID=g3109.t3.intron5;Parent=g3109.t3;
OZ004725.1_Dexiosoma_caninum_genome_assembly,_chromosome:_1	AUGUSTUS	CDS	79254027	79254217	1	-	0	ID=g3109.t3.CDS6;Parent=g3109.t3;
OZ004725.1_Dexiosoma_caninum_genome_assembly,_chromosome:_1	AUGUSTUS	exon	79254027	79254217	.	-	.	ID=g3109.t3.exon6;Parent=g3109.t3;
OZ004725.1_Dexiosoma_caninum_genome_assembly,_chromosome:_1	AUGUSTUS	intron	79254218	79254284	1	-	.	ID=g3109.t3.intron6;Parent=g3109.t3;
OZ004725.1_Dexiosoma_caninum_genome_assembly,_chromosome:_1	AUGUSTUS	CDS	79254285	79254456	1	-	1	ID=g3109.t3.CDS7;Parent=g3109.t3;
OZ004725.1_Dexiosoma_caninum_genome_assembly,_chromosome:_1	AUGUSTUS	exon	79254285	79254456	.	-	.	ID=g3109.t3.exon7;Parent=g3109.t3;
OZ004725.1_Dexiosoma_caninum_genome_assembly,_chromosome:_1	AUGUSTUS	intron	79254457	79254518	1	-	.	ID=g3109.t3.intron7;Parent=g3109.t3;
OZ004725.1_Dexiosoma_caninum_genome_assembly,_chromosome:_1	AUGUSTUS	CDS	79254519	79254624	1	-	2	ID=g3109.t3.CDS8;Parent=g3109.t3;
OZ004725.1_Dexiosoma_caninum_genome_assembly,_chromosome:_1	AUGUSTUS	exon	79254519	79254624	.	-	.	ID=g3109.t3.exon8;Parent=g3109.t3;
OZ004725.1_Dexiosoma_caninum_genome_assembly,_chromosome:_1	AUGUSTUS	intron	79254625	79254696	1	-	.	ID=g3109.t3.intron8;Parent=g3109.t3;
OZ004725.1_Dexiosoma_caninum_genome_assembly,_chromosome:_1	AUGUSTUS	CDS	79254697	79255096	1	-	0	ID=g3109.t3.CDS9;Parent=g3109.t3;
OZ004725.1_Dexiosoma_caninum_genome_assembly,_chromosome:_1	AUGUSTUS	exon	79254697	79255096	.	-	.	ID=g3109.t3.exon9;Parent=g3109.t3;
OZ004725.1_Dexiosoma_caninum_genome_assembly,_chromosome:_1	AUGUSTUS	intron	79255097	79255157	1	-	.	ID=g3109.t3.intron9;Parent=g3109.t3;
OZ004725.1_Dexiosoma_caninum_genome_assembly,_chromosome:_1	AUGUSTUS	CDS	79255158	79255340	1	-	0	ID=g3109.t3.CDS10;Parent=g3109.t3;
OZ004725.1_Dexiosoma_caninum_genome_assembly,_chromosome:_1	AUGUSTUS	exon	79255158	79255340	.	-	.	ID=g3109.t3.exon10;Parent=g3109.t3;
OZ004725.1_Dexiosoma_caninum_genome_assembly,_chromosome:_1	AUGUSTUS	intron	79255341	79258097	1	-	.	ID=g3109.t3.intron10;Parent=g3109.t3;
OZ004725.1_Dexiosoma_caninum_genome_assembly,_chromosome:_1	AUGUSTUS	CDS	79258098	79258368	1	-	1	ID=g3109.t3.CDS11;Parent=g3109.t3;
OZ004725.1_Dexiosoma_caninum_genome_assembly,_chromosome:_1	AUGUSTUS	exon	79258098	79258368	.	-	.	ID=g3109.t3.exon11;Parent=g3109.t3;
OZ004725.1_Dexiosoma_caninum_genome_assembly,_chromosome:_1	AUGUSTUS	intron	79258369	79259284	1	-	.	ID=g3109.t3.intron11;Parent=g3109.t3;
OZ004725.1_Dexiosoma_caninum_genome_assembly,_chromosome:_1	AUGUSTUS	CDS	79259285	79259472	1	-	0	ID=g3109.t3.CDS12;Parent=g3109.t3;
OZ004725.1_Dexiosoma_caninum_genome_assembly,_chromosome:_1	AUGUSTUS	exon	79259285	79259472	.	-	.	ID=g3109.t3.exon12;Parent=g3109.t3;
OZ004725.1_Dexiosoma_caninum_genome_assembly,_chromosome:_1	AUGUSTUS	intron	79259473	79259546	1	-	.	ID=g3109.t3.intron12;Parent=g3109.t3;
OZ004725.1_Dexiosoma_caninum_genome_assembly,_chromosome:_1	AUGUSTUS	CDS	79259547	79259670	1	-	1	ID=g3109.t3.CDS13;Parent=g3109.t3;
OZ004725.1_Dexiosoma_caninum_genome_assembly,_chromosome:_1	AUGUSTUS	exon	79259547	79259670	.	-	.	ID=g3109.t3.exon13;Parent=g3109.t3;
OZ004725.1_Dexiosoma_caninum_genome_assembly,_chromosome:_1	AUGUSTUS	intron	79259671	79259798	1	-	.	ID=g3109.t3.intron13;Parent=g3109.t3;
OZ004725.1_Dexiosoma_caninum_genome_assembly,_chromosome:_1	AUGUSTUS	CDS	79259799	79260394	1	-	0	ID=g3109.t3.CDS14;Parent=g3109.t3;
OZ004725.1_Dexiosoma_caninum_genome_assembly,_chromosome:_1	AUGUSTUS	exon	79259799	79260394	.	-	.	ID=g3109.t3.exon14;Parent=g3109.t3;
OZ004725.1_Dexiosoma_caninum_genome_assembly,_chromosome:_1	AUGUSTUS	intron	79260395	79260468	1	-	.	ID=g3109.t3.intron14;Parent=g3109.t3;
OZ004725.1_Dexiosoma_caninum_genome_assembly,_chromosome:_1	AUGUSTUS	CDS	79260469	79260652	1	-	1	ID=g3109.t3.CDS15;Parent=g3109.t3;
OZ004725.1_Dexiosoma_caninum_genome_assembly,_chromosome:_1	AUGUSTUS	exon	79260469	79260652	.	-	.	ID=g3109.t3.exon15;Parent=g3109.t3;
OZ004725.1_Dexiosoma_caninum_genome_assembly,_chromosome:_1	AUGUSTUS	intron	79260653	79260716	1	-	.	ID=g3109.t3.intron15;Parent=g3109.t3;
OZ004725.1_Dexiosoma_caninum_genome_assembly,_chromosome:_1	AUGUSTUS	CDS	79260717	79260792	1	-	2	ID=g3109.t3.CDS16;Parent=g3109.t3;
OZ004725.1_Dexiosoma_caninum_genome_assembly,_chromosome:_1	AUGUSTUS	exon	79260717	79260792	.	-	.	ID=g3109.t3.exon16;Parent=g3109.t3;
OZ004725.1_Dexiosoma_caninum_genome_assembly,_chromosome:_1	AUGUSTUS	intron	79260793	79260851	1	-	.	ID=g3109.t3.intron16;Parent=g3109.t3;
OZ004725.1_Dexiosoma_caninum_genome_assembly,_chromosome:_1	AUGUSTUS	CDS	79260852	79263717	1	-	0	ID=g3109.t3.CDS17;Parent=g3109.t3;
OZ004725.1_Dexiosoma_caninum_genome_assembly,_chromosome:_1	AUGUSTUS	exon	79260852	79263717	.	-	.	ID=g3109.t3.exon17;Parent=g3109.t3;
OZ004725.1_Dexiosoma_caninum_genome_assembly,_chromosome:_1	AUGUSTUS	intron	79263718	79265046	1	-	.	ID=g3109.t3.intron17;Parent=g3109.t3;
OZ004725.1_Dexiosoma_caninum_genome_assembly,_chromosome:_1	AUGUSTUS	CDS	79265047	79265206	1	-	1	ID=g3109.t3.CDS18;Parent=g3109.t3;
OZ004725.1_Dexiosoma_caninum_genome_assembly,_chromosome:_1	AUGUSTUS	exon	79265047	79265206	.	-	.	ID=g3109.t3.exon18;Parent=g3109.t3;
OZ004725.1_Dexiosoma_caninum_genome_assembly,_chromosome:_1	AUGUSTUS	intron	79265207	79265283	1	-	.	ID=g3109.t3.intron18;Parent=g3109.t3;
OZ004725.1_Dexiosoma_caninum_genome_assembly,_chromosome:_1	AUGUSTUS	CDS	79265284	79265556	1	-	1	ID=g3109.t3.CDS19;Parent=g3109.t3;
OZ004725.1_Dexiosoma_caninum_genome_assembly,_chromosome:_1	AUGUSTUS	exon	79265284	79265556	.	-	.	ID=g3109.t3.exon19;Parent=g3109.t3;
OZ004725.1_Dexiosoma_caninum_genome_assembly,_chromosome:_1	AUGUSTUS	intron	79265557	79265830	1	-	.	ID=g3109.t3.intron19;Parent=g3109.t3;
OZ004725.1_Dexiosoma_caninum_genome_assembly,_chromosome:_1	AUGUSTUS	CDS	79265831	79266292	1	-	1	ID=g3109.t3.CDS20;Parent=g3109.t3;
OZ004725.1_Dexiosoma_caninum_genome_assembly,_chromosome:_1	AUGUSTUS	exon	79265831	79266292	.	-	.	ID=g3109.t3.exon20;Parent=g3109.t3;
OZ004725.1_Dexiosoma_caninum_genome_assembly,_chromosome:_1	AUGUSTUS	intron	79266293	79266363	1	-	.	ID=g3109.t3.intron20;Parent=g3109.t3;
OZ004725.1_Dexiosoma_caninum_genome_assembly,_chromosome:_1	AUGUSTUS	CDS	79266364	79266785	1	-	0	ID=g3109.t3.CDS21;Parent=g3109.t3;
OZ004725.1_Dexiosoma_caninum_genome_assembly,_chromosome:_1	AUGUSTUS	exon	79266364	79266785	.	-	.	ID=g3109.t3.exon21;Parent=g3109.t3;
OZ004725.1_Dexiosoma_caninum_genome_assembly,_chromosome:_1	AUGUSTUS	intron	79266786	79270254	1	-	.	ID=g3109.t3.intron21;Parent=g3109.t3;
OZ004725.1_Dexiosoma_caninum_genome_assembly,_chromosome:_1	AUGUSTUS	CDS	79270255	79271425	1	-	1	ID=g3109.t3.CDS22;Parent=g3109.t3;
OZ004725.1_Dexiosoma_caninum_genome_assembly,_chromosome:_1	AUGUSTUS	exon	79270255	79271425	.	-	.	ID=g3109.t3.exon22;Parent=g3109.t3;
OZ004725.1_Dexiosoma_caninum_genome_assembly,_chromosome:_1	AUGUSTUS	intron	79271426	79271500	1	-	.	ID=g3109.t3.intron22;Parent=g3109.t3;
OZ004725.1_Dexiosoma_caninum_genome_assembly,_chromosome:_1	AUGUSTUS	CDS	79271501	79272206	1	-	2	ID=g3109.t3.CDS23;Parent=g3109.t3;
OZ004725.1_Dexiosoma_caninum_genome_assembly,_chromosome:_1	AUGUSTUS	exon	79271501	79272206	.	-	.	ID=g3109.t3.exon23;Parent=g3109.t3;
OZ004725.1_Dexiosoma_caninum_genome_assembly,_chromosome:_1	AUGUSTUS	intron	79272207	79272988	1	-	.	ID=g3109.t3.intron23;Parent=g3109.t3;
OZ004725.1_Dexiosoma_caninum_genome_assembly,_chromosome:_1	AUGUSTUS	CDS	79272989	79274116	0.92	-	2	ID=g3109.t3.CDS24;Parent=g3109.t3;
OZ004725.1_Dexiosoma_caninum_genome_assembly,_chromosome:_1	AUGUSTUS	exon	79272989	79274116	.	-	.	ID=g3109.t3.exon24;Parent=g3109.t3;
OZ004725.1_Dexiosoma_caninum_genome_assembly,_chromosome:_1	AUGUSTUS	intron	79274117	79287152	0.91	-	.	ID=g3109.t3.intron24;Parent=g3109.t3;
OZ004725.1_Dexiosoma_caninum_genome_assembly,_chromosome:_1	AUGUSTUS	CDS	79287153	79287195	0.99	-	0	ID=g3109.t3.CDS25;Parent=g3109.t3;
OZ004725.1_Dexiosoma_caninum_genome_assembly,_chromosome:_1	AUGUSTUS	exon	79287153	79287195	.	-	.	ID=g3109.t3.exon25;Parent=g3109.t3;
OZ004725.1_Dexiosoma_caninum_genome_assembly,_chromosome:_1	AUGUSTUS	start_codon	79287193	79287195	.	-	0	ID=g3109.t3.start1;Parent=g3109.t3;
OZ004725.1_Dexiosoma_caninum_genome_assembly,_chromosome:_1	AUGUSTUS	gene	79288683	79298470	.	+	.	ID=g3110;
OZ004725.1_Dexiosoma_caninum_genome_assembly,_chromosome:_1	AUGUSTUS	mRNA	79288683	79298470	1	+	.	ID=g3110.t1;Parent=g3110;
OZ004725.1_Dexiosoma_caninum_genome_assembly,_chromosome:_1	AUGUSTUS	start_codon	79288683	79288685	.	+	0	ID=g3110.t1.start1;Parent=g3110.t1;
OZ004725.1_Dexiosoma_caninum_genome_assembly,_chromosome:_1	AUGUSTUS	CDS	79288683	79288761	1	+	0	ID=g3110.t1.CDS1;Parent=g3110.t1;
OZ004725.1_Dexiosoma_caninum_genome_assembly,_chromosome:_1	AUGUSTUS	exon	79288683	79288761	.	+	.	ID=g3110.t1.exon1;Parent=g3110.t1;
OZ004725.1_Dexiosoma_caninum_genome_assembly,_chromosome:_1	AUGUSTUS	intron	79288762	79288888	1	+	.	ID=g3110.t1.intron1;Parent=g3110.t1;
OZ004725.1_Dexiosoma_caninum_genome_assembly,_chromosome:_1	AUGUSTUS	CDS	79288889	79289128	1	+	2	ID=g3110.t1.CDS2;Parent=g3110.t1;
OZ004725.1_Dexiosoma_caninum_genome_assembly,_chromosome:_1	AUGUSTUS	exon	79288889	79289128	.	+	.	ID=g3110.t1.exon2;Parent=g3110.t1;
OZ004725.1_Dexiosoma_caninum_genome_assembly,_chromosome:_1	AUGUSTUS	intron	79289129	79289189	1	+	.	ID=g3110.t1.intron2;Parent=g3110.t1;
OZ004725.1_Dexiosoma_caninum_genome_assembly,_chromosome:_1	AUGUSTUS	CDS	79289190	79289311	1	+	2	ID=g3110.t1.CDS3;Parent=g3110.t1;
OZ004725.1_Dexiosoma_caninum_genome_assembly,_chromosome:_1	AUGUSTUS	exon	79289190	79289311	.	+	.	ID=g3110.t1.exon3;Parent=g3110.t1;
OZ004725.1_Dexiosoma_caninum_genome_assembly,_chromosome:_1	AUGUSTUS	intron	79289312	79289364	1	+	.	ID=g3110.t1.intron3;Parent=g3110.t1;
OZ004725.1_Dexiosoma_caninum_genome_assembly,_chromosome:_1	AUGUSTUS	CDS	79289365	79289503	1	+	0	ID=g3110.t1.CDS4;Parent=g3110.t1;
OZ004725.1_Dexiosoma_caninum_genome_assembly,_chromosome:_1	AUGUSTUS	exon	79289365	79289503	.	+	.	ID=g3110.t1.exon4;Parent=g3110.t1;
OZ004725.1_Dexiosoma_caninum_genome_assembly,_chromosome:_1	AUGUSTUS	intron	79289504	79289567	1	+	.	ID=g3110.t1.intron4;Parent=g3110.t1;
OZ004725.1_Dexiosoma_caninum_genome_assembly,_chromosome:_1	AUGUSTUS	CDS	79289568	79289803	1	+	2	ID=g3110.t1.CDS5;Parent=g3110.t1;
OZ004725.1_Dexiosoma_caninum_genome_assembly,_chromosome:_1	AUGUSTUS	exon	79289568	79289803	.	+	.	ID=g3110.t1.exon5;Parent=g3110.t1;
OZ004725.1_Dexiosoma_caninum_genome_assembly,_chromosome:_1	AUGUSTUS	intron	79289804	79290155	1	+	.	ID=g3110.t1.intron5;Parent=g3110.t1;
OZ004725.1_Dexiosoma_caninum_genome_assembly,_chromosome:_1	AUGUSTUS	CDS	79290156	79290350	1	+	0	ID=g3110.t1.CDS6;Parent=g3110.t1;
OZ004725.1_Dexiosoma_caninum_genome_assembly,_chromosome:_1	AUGUSTUS	exon	79290156	79290350	.	+	.	ID=g3110.t1.exon6;Parent=g3110.t1;
OZ004725.1_Dexiosoma_caninum_genome_assembly,_chromosome:_1	AUGUSTUS	intron	79290351	79290492	1	+	.	ID=g3110.t1.intron6;Parent=g3110.t1;
OZ004725.1_Dexiosoma_caninum_genome_assembly,_chromosome:_1	AUGUSTUS	CDS	79290493	79290631	1	+	0	ID=g3110.t1.CDS7;Parent=g3110.t1;
OZ004725.1_Dexiosoma_caninum_genome_assembly,_chromosome:_1	AUGUSTUS	exon	79290493	79290631	.	+	.	ID=g3110.t1.exon7;Parent=g3110.t1;
OZ004725.1_Dexiosoma_caninum_genome_assembly,_chromosome:_1	AUGUSTUS	intron	79290632	79294145	1	+	.	ID=g3110.t1.intron7;Parent=g3110.t1;
OZ004725.1_Dexiosoma_caninum_genome_assembly,_chromosome:_1	AUGUSTUS	CDS	79294146	79294381	1	+	2	ID=g3110.t1.CDS8;Parent=g3110.t1;
OZ004725.1_Dexiosoma_caninum_genome_assembly,_chromosome:_1	AUGUSTUS	exon	79294146	79294381	.	+	.	ID=g3110.t1.exon8;Parent=g3110.t1;
OZ004725.1_Dexiosoma_caninum_genome_assembly,_chromosome:_1	AUGUSTUS	intron	79294382	79294457	1	+	.	ID=g3110.t1.intron8;Parent=g3110.t1;
OZ004725.1_Dexiosoma_caninum_genome_assembly,_chromosome:_1	AUGUSTUS	CDS	79294458	79294857	1	+	0	ID=g3110.t1.CDS9;Parent=g3110.t1;
OZ004725.1_Dexiosoma_caninum_genome_assembly,_chromosome:_1	AUGUSTUS	exon	79294458	79294857	.	+	.	ID=g3110.t1.exon9;Parent=g3110.t1;
OZ004725.1_Dexiosoma_caninum_genome_assembly,_chromosome:_1	AUGUSTUS	intron	79294858	79294916	1	+	.	ID=g3110.t1.intron9;Parent=g3110.t1;
OZ004725.1_Dexiosoma_caninum_genome_assembly,_chromosome:_1	AUGUSTUS	CDS	79294917	79294983	1	+	2	ID=g3110.t1.CDS10;Parent=g3110.t1;
OZ004725.1_Dexiosoma_caninum_genome_assembly,_chromosome:_1	AUGUSTUS	exon	79294917	79294983	.	+	.	ID=g3110.t1.exon10;Parent=g3110.t1;
OZ004725.1_Dexiosoma_caninum_genome_assembly,_chromosome:_1	AUGUSTUS	intron	79294984	79295750	1	+	.	ID=g3110.t1.intron10;Parent=g3110.t1;
OZ004725.1_Dexiosoma_caninum_genome_assembly,_chromosome:_1	AUGUSTUS	CDS	79295751	79295847	1	+	1	ID=g3110.t1.CDS11;Parent=g3110.t1;
OZ004725.1_Dexiosoma_caninum_genome_assembly,_chromosome:_1	AUGUSTUS	exon	79295751	79295847	.	+	.	ID=g3110.t1.exon11;Parent=g3110.t1;
OZ004725.1_Dexiosoma_caninum_genome_assembly,_chromosome:_1	AUGUSTUS	intron	79295848	79297811	1	+	.	ID=g3110.t1.intron11;Parent=g3110.t1;
OZ004725.1_Dexiosoma_caninum_genome_assembly,_chromosome:_1	AUGUSTUS	CDS	79297812	79297917	1	+	0	ID=g3110.t1.CDS12;Parent=g3110.t1;
OZ004725.1_Dexiosoma_caninum_genome_assembly,_chromosome:_1	AUGUSTUS	exon	79297812	79297917	.	+	.	ID=g3110.t1.exon12;Parent=g3110.t1;
OZ004725.1_Dexiosoma_caninum_genome_assembly,_chromosome:_1	AUGUSTUS	intron	79297918	79298206	1	+	.	ID=g3110.t1.intron12;Parent=g3110.t1;
OZ004725.1_Dexiosoma_caninum_genome_assembly,_chromosome:_1	AUGUSTUS	CDS	79298207	79298366	1	+	2	ID=g3110.t1.CDS13;Parent=g3110.t1;
OZ004725.1_Dexiosoma_caninum_genome_assembly,_chromosome:_1	AUGUSTUS	exon	79298207	79298366	.	+	.	ID=g3110.t1.exon13;Parent=g3110.t1;
OZ004725.1_Dexiosoma_caninum_genome_assembly,_chromosome:_1	AUGUSTUS	intron	79298367	79298433	1	+	.	ID=g3110.t1.intron13;Parent=g3110.t1;
OZ004725.1_Dexiosoma_caninum_genome_assembly,_chromosome:_1	AUGUSTUS	CDS	79298434	79298470	1	+	1	ID=g3110.t1.CDS14;Parent=g3110.t1;
OZ004725.1_Dexiosoma_caninum_genome_assembly,_chromosome:_1	AUGUSTUS	exon	79298434	79298470	.	+	.	ID=g3110.t1.exon14;Parent=g3110.t1;
OZ004725.1_Dexiosoma_caninum_genome_assembly,_chromosome:_1	AUGUSTUS	stop_codon	79298468	79298470	.	+	0	ID=g3110.t1.stop1;Parent=g3110.t1;
OZ004725.1_Dexiosoma_caninum_genome_assembly,_chromosome:_1	AUGUSTUS	gene	79302001	79302642	.	-	.	ID=g3111;
OZ004725.1_Dexiosoma_caninum_genome_assembly,_chromosome:_1	AUGUSTUS	mRNA	79302001	79302642	1	-	.	ID=g3111.t1;Parent=g3111;
OZ004725.1_Dexiosoma_caninum_genome_assembly,_chromosome:_1	AUGUSTUS	stop_codon	79302001	79302003	.	-	0	ID=g3111.t1.stop1;Parent=g3111.t1;
OZ004725.1_Dexiosoma_caninum_genome_assembly,_chromosome:_1	AUGUSTUS	CDS	79302001	79302285	1	-	0	ID=g3111.t1.CDS1;Parent=g3111.t1;
OZ004725.1_Dexiosoma_caninum_genome_assembly,_chromosome:_1	AUGUSTUS	exon	79302001	79302285	.	-	.	ID=g3111.t1.exon1;Parent=g3111.t1;
OZ004725.1_Dexiosoma_caninum_genome_assembly,_chromosome:_1	AUGUSTUS	intron	79302286	79302339	1	-	.	ID=g3111.t1.intron1;Parent=g3111.t1;
OZ004725.1_Dexiosoma_caninum_genome_assembly,_chromosome:_1	AUGUSTUS	CDS	79302340	79302479	1	-	2	ID=g3111.t1.CDS2;Parent=g3111.t1;
OZ004725.1_Dexiosoma_caninum_genome_assembly,_chromosome:_1	AUGUSTUS	exon	79302340	79302479	.	-	.	ID=g3111.t1.exon2;Parent=g3111.t1;
OZ004725.1_Dexiosoma_caninum_genome_assembly,_chromosome:_1	AUGUSTUS	intron	79302480	79302620	1	-	.	ID=g3111.t1.intron2;Parent=g3111.t1;
OZ004725.1_Dexiosoma_caninum_genome_assembly,_chromosome:_1	AUGUSTUS	CDS	79302621	79302642	1	-	0	ID=g3111.t1.CDS3;Parent=g3111.t1;
OZ004725.1_Dexiosoma_caninum_genome_assembly,_chromosome:_1	AUGUSTUS	exon	79302621	79302642	.	-	.	ID=g3111.t1.exon3;Parent=g3111.t1;
OZ004725.1_Dexiosoma_caninum_genome_assembly,_chromosome:_1	AUGUSTUS	start_codon	79302640	79302642	.	-	0	ID=g3111.t1.start1;Parent=g3111.t1;
OZ004725.1_Dexiosoma_caninum_genome_assembly,_chromosome:_1	AUGUSTUS	gene	79307694	79312588	.	-	.	ID=g3112;
OZ004725.1_Dexiosoma_caninum_genome_assembly,_chromosome:_1	AUGUSTUS	mRNA	79307694	79312588	1	-	.	ID=g3112.t1;Parent=g3112;
OZ004725.1_Dexiosoma_caninum_genome_assembly,_chromosome:_1	AUGUSTUS	stop_codon	79307694	79307696	.	-	0	ID=g3112.t1.stop1;Parent=g3112.t1;
OZ004725.1_Dexiosoma_caninum_genome_assembly,_chromosome:_1	AUGUSTUS	CDS	79307694	79307894	1	-	0	ID=g3112.t1.CDS1;Parent=g3112.t1;
OZ004725.1_Dexiosoma_caninum_genome_assembly,_chromosome:_1	AUGUSTUS	exon	79307694	79307894	.	-	.	ID=g3112.t1.exon1;Parent=g3112.t1;
OZ004725.1_Dexiosoma_caninum_genome_assembly,_chromosome:_1	AUGUSTUS	intron	79307895	79307950	1	-	.	ID=g3112.t1.intron1;Parent=g3112.t1;
OZ004725.1_Dexiosoma_caninum_genome_assembly,_chromosome:_1	AUGUSTUS	CDS	79307951	79308264	1	-	2	ID=g3112.t1.CDS2;Parent=g3112.t1;
OZ004725.1_Dexiosoma_caninum_genome_assembly,_chromosome:_1	AUGUSTUS	exon	79307951	79308264	.	-	.	ID=g3112.t1.exon2;Parent=g3112.t1;
OZ004725.1_Dexiosoma_caninum_genome_assembly,_chromosome:_1	AUGUSTUS	intron	79308265	79308317	1	-	.	ID=g3112.t1.intron2;Parent=g3112.t1;
OZ004725.1_Dexiosoma_caninum_genome_assembly,_chromosome:_1	AUGUSTUS	CDS	79308318	79308620	1	-	2	ID=g3112.t1.CDS3;Parent=g3112.t1;
OZ004725.1_Dexiosoma_caninum_genome_assembly,_chromosome:_1	AUGUSTUS	exon	79308318	79308620	.	-	.	ID=g3112.t1.exon3;Parent=g3112.t1;
OZ004725.1_Dexiosoma_caninum_genome_assembly,_chromosome:_1	AUGUSTUS	intron	79308621	79308715	1	-	.	ID=g3112.t1.intron3;Parent=g3112.t1;
OZ004725.1_Dexiosoma_caninum_genome_assembly,_chromosome:_1	AUGUSTUS	CDS	79308716	79309019	1	-	0	ID=g3112.t1.CDS4;Parent=g3112.t1;
OZ004725.1_Dexiosoma_caninum_genome_assembly,_chromosome:_1	AUGUSTUS	exon	79308716	79309019	.	-	.	ID=g3112.t1.exon4;Parent=g3112.t1;
OZ004725.1_Dexiosoma_caninum_genome_assembly,_chromosome:_1	AUGUSTUS	intron	79309020	79309092	1	-	.	ID=g3112.t1.intron4;Parent=g3112.t1;
OZ004725.1_Dexiosoma_caninum_genome_assembly,_chromosome:_1	AUGUSTUS	CDS	79309093	79309208	1	-	2	ID=g3112.t1.CDS5;Parent=g3112.t1;
OZ004725.1_Dexiosoma_caninum_genome_assembly,_chromosome:_1	AUGUSTUS	exon	79309093	79309208	.	-	.	ID=g3112.t1.exon5;Parent=g3112.t1;
OZ004725.1_Dexiosoma_caninum_genome_assembly,_chromosome:_1	AUGUSTUS	intron	79309209	79309266	1	-	.	ID=g3112.t1.intron5;Parent=g3112.t1;
OZ004725.1_Dexiosoma_caninum_genome_assembly,_chromosome:_1	AUGUSTUS	CDS	79309267	79309491	1	-	2	ID=g3112.t1.CDS6;Parent=g3112.t1;
OZ004725.1_Dexiosoma_caninum_genome_assembly,_chromosome:_1	AUGUSTUS	exon	79309267	79309491	.	-	.	ID=g3112.t1.exon6;Parent=g3112.t1;
OZ004725.1_Dexiosoma_caninum_genome_assembly,_chromosome:_1	AUGUSTUS	intron	79309492	79309553	1	-	.	ID=g3112.t1.intron6;Parent=g3112.t1;
OZ004725.1_Dexiosoma_caninum_genome_assembly,_chromosome:_1	AUGUSTUS	CDS	79309554	79309853	1	-	2	ID=g3112.t1.CDS7;Parent=g3112.t1;
OZ004725.1_Dexiosoma_caninum_genome_assembly,_chromosome:_1	AUGUSTUS	exon	79309554	79309853	.	-	.	ID=g3112.t1.exon7;Parent=g3112.t1;
OZ004725.1_Dexiosoma_caninum_genome_assembly,_chromosome:_1	AUGUSTUS	intron	79309854	79312572	1	-	.	ID=g3112.t1.intron7;Parent=g3112.t1;
OZ004725.1_Dexiosoma_caninum_genome_assembly,_chromosome:_1	AUGUSTUS	CDS	79312573	79312588	1	-	0	ID=g3112.t1.CDS8;Parent=g3112.t1;
OZ004725.1_Dexiosoma_caninum_genome_assembly,_chromosome:_1	AUGUSTUS	exon	79312573	79312588	.	-	.	ID=g3112.t1.exon8;Parent=g3112.t1;
OZ004725.1_Dexiosoma_caninum_genome_assembly,_chromosome:_1	AUGUSTUS	start_codon	79312586	79312588	.	-	0	ID=g3112.t1.start1;Parent=g3112.t1;
OZ004725.1_Dexiosoma_caninum_genome_assembly,_chromosome:_1	AUGUSTUS	gene	79314700	79318667	.	+	.	ID=g3113;
OZ004725.1_Dexiosoma_caninum_genome_assembly,_chromosome:_1	AUGUSTUS	mRNA	79314700	79318667	0.92	+	.	ID=g3113.t1;Parent=g3113;
OZ004725.1_Dexiosoma_caninum_genome_assembly,_chromosome:_1	AUGUSTUS	start_codon	79314700	79314702	.	+	0	ID=g3113.t1.start1;Parent=g3113.t1;
OZ004725.1_Dexiosoma_caninum_genome_assembly,_chromosome:_1	AUGUSTUS	CDS	79314700	79314729	0.92	+	0	ID=g3113.t1.CDS1;Parent=g3113.t1;
OZ004725.1_Dexiosoma_caninum_genome_assembly,_chromosome:_1	AUGUSTUS	exon	79314700	79314729	.	+	.	ID=g3113.t1.exon1;Parent=g3113.t1;
OZ004725.1_Dexiosoma_caninum_genome_assembly,_chromosome:_1	AUGUSTUS	intron	79314730	79318361	0.92	+	.	ID=g3113.t1.intron1;Parent=g3113.t1;
OZ004725.1_Dexiosoma_caninum_genome_assembly,_chromosome:_1	AUGUSTUS	CDS	79318362	79318667	1	+	0	ID=g3113.t1.CDS2;Parent=g3113.t1;
OZ004725.1_Dexiosoma_caninum_genome_assembly,_chromosome:_1	AUGUSTUS	exon	79318362	79318667	.	+	.	ID=g3113.t1.exon2;Parent=g3113.t1;
OZ004725.1_Dexiosoma_caninum_genome_assembly,_chromosome:_1	AUGUSTUS	stop_codon	79318665	79318667	.	+	0	ID=g3113.t1.stop1;Parent=g3113.t1;
OZ004725.1_Dexiosoma_caninum_genome_assembly,_chromosome:_1	AUGUSTUS	gene	79322822	79324245	.	-	.	ID=g3114;
OZ004725.1_Dexiosoma_caninum_genome_assembly,_chromosome:_1	AUGUSTUS	mRNA	79322822	79324245	1	-	.	ID=g3114.t1;Parent=g3114;
OZ004725.1_Dexiosoma_caninum_genome_assembly,_chromosome:_1	AUGUSTUS	stop_codon	79322822	79322824	.	-	0	ID=g3114.t1.stop1;Parent=g3114.t1;
OZ004725.1_Dexiosoma_caninum_genome_assembly,_chromosome:_1	AUGUSTUS	CDS	79322822	79323009	1	-	2	ID=g3114.t1.CDS1;Parent=g3114.t1;
OZ004725.1_Dexiosoma_caninum_genome_assembly,_chromosome:_1	AUGUSTUS	exon	79322822	79323009	.	-	.	ID=g3114.t1.exon1;Parent=g3114.t1;
OZ004725.1_Dexiosoma_caninum_genome_assembly,_chromosome:_1	AUGUSTUS	intron	79323010	79323083	1	-	.	ID=g3114.t1.intron1;Parent=g3114.t1;
OZ004725.1_Dexiosoma_caninum_genome_assembly,_chromosome:_1	AUGUSTUS	CDS	79323084	79323350	1	-	2	ID=g3114.t1.CDS2;Parent=g3114.t1;
OZ004725.1_Dexiosoma_caninum_genome_assembly,_chromosome:_1	AUGUSTUS	exon	79323084	79323350	.	-	.	ID=g3114.t1.exon2;Parent=g3114.t1;
OZ004725.1_Dexiosoma_caninum_genome_assembly,_chromosome:_1	AUGUSTUS	intron	79323351	79323431	1	-	.	ID=g3114.t1.intron2;Parent=g3114.t1;
OZ004725.1_Dexiosoma_caninum_genome_assembly,_chromosome:_1	AUGUSTUS	CDS	79323432	79323836	1	-	2	ID=g3114.t1.CDS3;Parent=g3114.t1;
OZ004725.1_Dexiosoma_caninum_genome_assembly,_chromosome:_1	AUGUSTUS	exon	79323432	79323836	.	-	.	ID=g3114.t1.exon3;Parent=g3114.t1;
OZ004725.1_Dexiosoma_caninum_genome_assembly,_chromosome:_1	AUGUSTUS	intron	79323837	79323908	1	-	.	ID=g3114.t1.intron3;Parent=g3114.t1;
OZ004725.1_Dexiosoma_caninum_genome_assembly,_chromosome:_1	AUGUSTUS	CDS	79323909	79324245	1	-	0	ID=g3114.t1.CDS4;Parent=g3114.t1;
OZ004725.1_Dexiosoma_caninum_genome_assembly,_chromosome:_1	AUGUSTUS	exon	79323909	79324245	.	-	.	ID=g3114.t1.exon4;Parent=g3114.t1;
OZ004725.1_Dexiosoma_caninum_genome_assembly,_chromosome:_1	AUGUSTUS	start_codon	79324243	79324245	.	-	0	ID=g3114.t1.start1;Parent=g3114.t1;
OZ004725.1_Dexiosoma_caninum_genome_assembly,_chromosome:_1	AUGUSTUS	gene	79325009	79325780	.	+	.	ID=g3115;
OZ004725.1_Dexiosoma_caninum_genome_assembly,_chromosome:_1	AUGUSTUS	mRNA	79325009	79325780	1	+	.	ID=g3115.t1;Parent=g3115;
OZ004725.1_Dexiosoma_caninum_genome_assembly,_chromosome:_1	AUGUSTUS	start_codon	79325009	79325011	.	+	0	ID=g3115.t1.start1;Parent=g3115.t1;
OZ004725.1_Dexiosoma_caninum_genome_assembly,_chromosome:_1	AUGUSTUS	CDS	79325009	79325044	1	+	0	ID=g3115.t1.CDS1;Parent=g3115.t1;
OZ004725.1_Dexiosoma_caninum_genome_assembly,_chromosome:_1	AUGUSTUS	exon	79325009	79325044	.	+	.	ID=g3115.t1.exon1;Parent=g3115.t1;
OZ004725.1_Dexiosoma_caninum_genome_assembly,_chromosome:_1	AUGUSTUS	intron	79325045	79325111	1	+	.	ID=g3115.t1.intron1;Parent=g3115.t1;
OZ004725.1_Dexiosoma_caninum_genome_assembly,_chromosome:_1	AUGUSTUS	CDS	79325112	79325196	1	+	0	ID=g3115.t1.CDS2;Parent=g3115.t1;
OZ004725.1_Dexiosoma_caninum_genome_assembly,_chromosome:_1	AUGUSTUS	exon	79325112	79325196	.	+	.	ID=g3115.t1.exon2;Parent=g3115.t1;
OZ004725.1_Dexiosoma_caninum_genome_assembly,_chromosome:_1	AUGUSTUS	intron	79325197	79325392	1	+	.	ID=g3115.t1.intron2;Parent=g3115.t1;
OZ004725.1_Dexiosoma_caninum_genome_assembly,_chromosome:_1	AUGUSTUS	CDS	79325393	79325501	1	+	2	ID=g3115.t1.CDS3;Parent=g3115.t1;
OZ004725.1_Dexiosoma_caninum_genome_assembly,_chromosome:_1	AUGUSTUS	exon	79325393	79325501	.	+	.	ID=g3115.t1.exon3;Parent=g3115.t1;
OZ004725.1_Dexiosoma_caninum_genome_assembly,_chromosome:_1	AUGUSTUS	intron	79325502	79325554	1	+	.	ID=g3115.t1.intron3;Parent=g3115.t1;
OZ004725.1_Dexiosoma_caninum_genome_assembly,_chromosome:_1	AUGUSTUS	CDS	79325555	79325780	1	+	1	ID=g3115.t1.CDS4;Parent=g3115.t1;
OZ004725.1_Dexiosoma_caninum_genome_assembly,_chromosome:_1	AUGUSTUS	exon	79325555	79325780	.	+	.	ID=g3115.t1.exon4;Parent=g3115.t1;
OZ004725.1_Dexiosoma_caninum_genome_assembly,_chromosome:_1	AUGUSTUS	stop_codon	79325778	79325780	.	+	0	ID=g3115.t1.stop1;Parent=g3115.t1;
OZ004725.1_Dexiosoma_caninum_genome_assembly,_chromosome:_1	AUGUSTUS	gene	79341116	79357010	.	-	.	ID=g3116;
OZ004725.1_Dexiosoma_caninum_genome_assembly,_chromosome:_1	AUGUSTUS	mRNA	79341116	79357010	1	-	.	ID=g3116.t1;Parent=g3116;
OZ004725.1_Dexiosoma_caninum_genome_assembly,_chromosome:_1	AUGUSTUS	stop_codon	79341116	79341118	.	-	0	ID=g3116.t1.stop1;Parent=g3116.t1;
OZ004725.1_Dexiosoma_caninum_genome_assembly,_chromosome:_1	AUGUSTUS	CDS	79341116	79341338	1	-	1	ID=g3116.t1.CDS1;Parent=g3116.t1;
OZ004725.1_Dexiosoma_caninum_genome_assembly,_chromosome:_1	AUGUSTUS	exon	79341116	79341338	.	-	.	ID=g3116.t1.exon1;Parent=g3116.t1;
OZ004725.1_Dexiosoma_caninum_genome_assembly,_chromosome:_1	AUGUSTUS	intron	79341339	79342087	1	-	.	ID=g3116.t1.intron1;Parent=g3116.t1;
OZ004725.1_Dexiosoma_caninum_genome_assembly,_chromosome:_1	AUGUSTUS	CDS	79342088	79342302	1	-	0	ID=g3116.t1.CDS2;Parent=g3116.t1;
OZ004725.1_Dexiosoma_caninum_genome_assembly,_chromosome:_1	AUGUSTUS	exon	79342088	79342302	.	-	.	ID=g3116.t1.exon2;Parent=g3116.t1;
OZ004725.1_Dexiosoma_caninum_genome_assembly,_chromosome:_1	AUGUSTUS	intron	79342303	79349180	1	-	.	ID=g3116.t1.intron2;Parent=g3116.t1;
OZ004725.1_Dexiosoma_caninum_genome_assembly,_chromosome:_1	AUGUSTUS	CDS	79349181	79349621	1	-	0	ID=g3116.t1.CDS3;Parent=g3116.t1;
OZ004725.1_Dexiosoma_caninum_genome_assembly,_chromosome:_1	AUGUSTUS	exon	79349181	79349621	.	-	.	ID=g3116.t1.exon3;Parent=g3116.t1;
OZ004725.1_Dexiosoma_caninum_genome_assembly,_chromosome:_1	AUGUSTUS	intron	79349622	79351756	1	-	.	ID=g3116.t1.intron3;Parent=g3116.t1;
OZ004725.1_Dexiosoma_caninum_genome_assembly,_chromosome:_1	AUGUSTUS	CDS	79351757	79351917	1	-	2	ID=g3116.t1.CDS4;Parent=g3116.t1;
OZ004725.1_Dexiosoma_caninum_genome_assembly,_chromosome:_1	AUGUSTUS	exon	79351757	79351917	.	-	.	ID=g3116.t1.exon4;Parent=g3116.t1;
OZ004725.1_Dexiosoma_caninum_genome_assembly,_chromosome:_1	AUGUSTUS	intron	79351918	79353815	1	-	.	ID=g3116.t1.intron4;Parent=g3116.t1;
OZ004725.1_Dexiosoma_caninum_genome_assembly,_chromosome:_1	AUGUSTUS	CDS	79353816	79353961	1	-	1	ID=g3116.t1.CDS5;Parent=g3116.t1;
OZ004725.1_Dexiosoma_caninum_genome_assembly,_chromosome:_1	AUGUSTUS	exon	79353816	79353961	.	-	.	ID=g3116.t1.exon5;Parent=g3116.t1;
OZ004725.1_Dexiosoma_caninum_genome_assembly,_chromosome:_1	AUGUSTUS	intron	79353962	79354021	1	-	.	ID=g3116.t1.intron5;Parent=g3116.t1;
OZ004725.1_Dexiosoma_caninum_genome_assembly,_chromosome:_1	AUGUSTUS	CDS	79354022	79354110	1	-	0	ID=g3116.t1.CDS6;Parent=g3116.t1;
OZ004725.1_Dexiosoma_caninum_genome_assembly,_chromosome:_1	AUGUSTUS	exon	79354022	79354110	.	-	.	ID=g3116.t1.exon6;Parent=g3116.t1;
OZ004725.1_Dexiosoma_caninum_genome_assembly,_chromosome:_1	AUGUSTUS	intron	79354111	79356214	1	-	.	ID=g3116.t1.intron6;Parent=g3116.t1;
OZ004725.1_Dexiosoma_caninum_genome_assembly,_chromosome:_1	AUGUSTUS	CDS	79356215	79356367	1	-	0	ID=g3116.t1.CDS7;Parent=g3116.t1;
OZ004725.1_Dexiosoma_caninum_genome_assembly,_chromosome:_1	AUGUSTUS	exon	79356215	79356367	.	-	.	ID=g3116.t1.exon7;Parent=g3116.t1;
OZ004725.1_Dexiosoma_caninum_genome_assembly,_chromosome:_1	AUGUSTUS	intron	79356368	79356425	1	-	.	ID=g3116.t1.intron7;Parent=g3116.t1;
OZ004725.1_Dexiosoma_caninum_genome_assembly,_chromosome:_1	AUGUSTUS	CDS	79356426	79356607	1	-	2	ID=g3116.t1.CDS8;Parent=g3116.t1;
OZ004725.1_Dexiosoma_caninum_genome_assembly,_chromosome:_1	AUGUSTUS	exon	79356426	79356607	.	-	.	ID=g3116.t1.exon8;Parent=g3116.t1;
OZ004725.1_Dexiosoma_caninum_genome_assembly,_chromosome:_1	AUGUSTUS	intron	79356608	79356704	1	-	.	ID=g3116.t1.intron8;Parent=g3116.t1;
OZ004725.1_Dexiosoma_caninum_genome_assembly,_chromosome:_1	AUGUSTUS	CDS	79356705	79356833	1	-	2	ID=g3116.t1.CDS9;Parent=g3116.t1;
OZ004725.1_Dexiosoma_caninum_genome_assembly,_chromosome:_1	AUGUSTUS	exon	79356705	79356833	.	-	.	ID=g3116.t1.exon9;Parent=g3116.t1;
OZ004725.1_Dexiosoma_caninum_genome_assembly,_chromosome:_1	AUGUSTUS	intron	79356834	79356916	1	-	.	ID=g3116.t1.intron9;Parent=g3116.t1;
OZ004725.1_Dexiosoma_caninum_genome_assembly,_chromosome:_1	AUGUSTUS	CDS	79356917	79357010	1	-	0	ID=g3116.t1.CDS10;Parent=g3116.t1;
OZ004725.1_Dexiosoma_caninum_genome_assembly,_chromosome:_1	AUGUSTUS	exon	79356917	79357010	.	-	.	ID=g3116.t1.exon10;Parent=g3116.t1;
OZ004725.1_Dexiosoma_caninum_genome_assembly,_chromosome:_1	AUGUSTUS	start_codon	79357008	79357010	.	-	0	ID=g3116.t1.start1;Parent=g3116.t1;
OZ004725.1_Dexiosoma_caninum_genome_assembly,_chromosome:_1	AUGUSTUS	gene	79403107	79405043	.	-	.	ID=g3117;
OZ004725.1_Dexiosoma_caninum_genome_assembly,_chromosome:_1	AUGUSTUS	mRNA	79403107	79405043	0.67	-	.	ID=g3117.t1;Parent=g3117;
OZ004725.1_Dexiosoma_caninum_genome_assembly,_chromosome:_1	AUGUSTUS	stop_codon	79403107	79403109	.	-	0	ID=g3117.t1.stop1;Parent=g3117.t1;
OZ004725.1_Dexiosoma_caninum_genome_assembly,_chromosome:_1	AUGUSTUS	CDS	79403107	79403270	0.67	-	2	ID=g3117.t1.CDS1;Parent=g3117.t1;
OZ004725.1_Dexiosoma_caninum_genome_assembly,_chromosome:_1	AUGUSTUS	exon	79403107	79403270	.	-	.	ID=g3117.t1.exon1;Parent=g3117.t1;
OZ004725.1_Dexiosoma_caninum_genome_assembly,_chromosome:_1	AUGUSTUS	intron	79403271	79403454	0.67	-	.	ID=g3117.t1.intron1;Parent=g3117.t1;
OZ004725.1_Dexiosoma_caninum_genome_assembly,_chromosome:_1	AUGUSTUS	CDS	79403455	79403605	0.67	-	0	ID=g3117.t1.CDS2;Parent=g3117.t1;
OZ004725.1_Dexiosoma_caninum_genome_assembly,_chromosome:_1	AUGUSTUS	exon	79403455	79403605	.	-	.	ID=g3117.t1.exon2;Parent=g3117.t1;
OZ004725.1_Dexiosoma_caninum_genome_assembly,_chromosome:_1	AUGUSTUS	intron	79403606	79404614	1	-	.	ID=g3117.t1.intron2;Parent=g3117.t1;
OZ004725.1_Dexiosoma_caninum_genome_assembly,_chromosome:_1	AUGUSTUS	CDS	79404615	79404850	1	-	2	ID=g3117.t1.CDS3;Parent=g3117.t1;
OZ004725.1_Dexiosoma_caninum_genome_assembly,_chromosome:_1	AUGUSTUS	exon	79404615	79404850	.	-	.	ID=g3117.t1.exon3;Parent=g3117.t1;
OZ004725.1_Dexiosoma_caninum_genome_assembly,_chromosome:_1	AUGUSTUS	intron	79404851	79404943	1	-	.	ID=g3117.t1.intron3;Parent=g3117.t1;
OZ004725.1_Dexiosoma_caninum_genome_assembly,_chromosome:_1	AUGUSTUS	CDS	79404944	79405043	1	-	0	ID=g3117.t1.CDS4;Parent=g3117.t1;
OZ004725.1_Dexiosoma_caninum_genome_assembly,_chromosome:_1	AUGUSTUS	exon	79404944	79405043	.	-	.	ID=g3117.t1.exon4;Parent=g3117.t1;
OZ004725.1_Dexiosoma_caninum_genome_assembly,_chromosome:_1	AUGUSTUS	start_codon	79405041	79405043	.	-	0	ID=g3117.t1.start1;Parent=g3117.t1;
OZ004725.1_Dexiosoma_caninum_genome_assembly,_chromosome:_1	AUGUSTUS	gene	79417101	79418668	.	-	.	ID=g3118;
OZ004725.1_Dexiosoma_caninum_genome_assembly,_chromosome:_1	AUGUSTUS	mRNA	79417101	79418668	1	-	.	ID=g3118.t1;Parent=g3118;
OZ004725.1_Dexiosoma_caninum_genome_assembly,_chromosome:_1	AUGUSTUS	stop_codon	79417101	79417103	.	-	0	ID=g3118.t1.stop1;Parent=g3118.t1;
OZ004725.1_Dexiosoma_caninum_genome_assembly,_chromosome:_1	AUGUSTUS	CDS	79417101	79417253	1	-	0	ID=g3118.t1.CDS1;Parent=g3118.t1;
OZ004725.1_Dexiosoma_caninum_genome_assembly,_chromosome:_1	AUGUSTUS	exon	79417101	79417253	.	-	.	ID=g3118.t1.exon1;Parent=g3118.t1;
OZ004725.1_Dexiosoma_caninum_genome_assembly,_chromosome:_1	AUGUSTUS	intron	79417254	79417590	1	-	.	ID=g3118.t1.intron1;Parent=g3118.t1;
OZ004725.1_Dexiosoma_caninum_genome_assembly,_chromosome:_1	AUGUSTUS	CDS	79417591	79417699	1	-	1	ID=g3118.t1.CDS2;Parent=g3118.t1;
OZ004725.1_Dexiosoma_caninum_genome_assembly,_chromosome:_1	AUGUSTUS	exon	79417591	79417699	.	-	.	ID=g3118.t1.exon2;Parent=g3118.t1;
OZ004725.1_Dexiosoma_caninum_genome_assembly,_chromosome:_1	AUGUSTUS	intron	79417700	79417770	1	-	.	ID=g3118.t1.intron2;Parent=g3118.t1;
OZ004725.1_Dexiosoma_caninum_genome_assembly,_chromosome:_1	AUGUSTUS	CDS	79417771	79418345	1	-	0	ID=g3118.t1.CDS3;Parent=g3118.t1;
OZ004725.1_Dexiosoma_caninum_genome_assembly,_chromosome:_1	AUGUSTUS	exon	79417771	79418345	.	-	.	ID=g3118.t1.exon3;Parent=g3118.t1;
OZ004725.1_Dexiosoma_caninum_genome_assembly,_chromosome:_1	AUGUSTUS	intron	79418346	79418434	1	-	.	ID=g3118.t1.intron3;Parent=g3118.t1;
OZ004725.1_Dexiosoma_caninum_genome_assembly,_chromosome:_1	AUGUSTUS	CDS	79418435	79418668	1	-	0	ID=g3118.t1.CDS4;Parent=g3118.t1;
OZ004725.1_Dexiosoma_caninum_genome_assembly,_chromosome:_1	AUGUSTUS	exon	79418435	79418668	.	-	.	ID=g3118.t1.exon4;Parent=g3118.t1;
OZ004725.1_Dexiosoma_caninum_genome_assembly,_chromosome:_1	AUGUSTUS	start_codon	79418666	79418668	.	-	0	ID=g3118.t1.start1;Parent=g3118.t1;
OZ004725.1_Dexiosoma_caninum_genome_assembly,_chromosome:_1	AUGUSTUS	gene	79428545	79431303	.	-	.	ID=g3119;
OZ004725.1_Dexiosoma_caninum_genome_assembly,_chromosome:_1	AUGUSTUS	mRNA	79428545	79431303	0.73	-	.	ID=g3119.t1;Parent=g3119;
OZ004725.1_Dexiosoma_caninum_genome_assembly,_chromosome:_1	AUGUSTUS	stop_codon	79428545	79428547	.	-	0	ID=g3119.t1.stop1;Parent=g3119.t1;
OZ004725.1_Dexiosoma_caninum_genome_assembly,_chromosome:_1	AUGUSTUS	CDS	79428545	79428765	1	-	2	ID=g3119.t1.CDS1;Parent=g3119.t1;
OZ004725.1_Dexiosoma_caninum_genome_assembly,_chromosome:_1	AUGUSTUS	exon	79428545	79428765	.	-	.	ID=g3119.t1.exon1;Parent=g3119.t1;
OZ004725.1_Dexiosoma_caninum_genome_assembly,_chromosome:_1	AUGUSTUS	intron	79428766	79428829	1	-	.	ID=g3119.t1.intron1;Parent=g3119.t1;
OZ004725.1_Dexiosoma_caninum_genome_assembly,_chromosome:_1	AUGUSTUS	CDS	79428830	79429041	1	-	1	ID=g3119.t1.CDS2;Parent=g3119.t1;
OZ004725.1_Dexiosoma_caninum_genome_assembly,_chromosome:_1	AUGUSTUS	exon	79428830	79429041	.	-	.	ID=g3119.t1.exon2;Parent=g3119.t1;
OZ004725.1_Dexiosoma_caninum_genome_assembly,_chromosome:_1	AUGUSTUS	intron	79429042	79429731	1	-	.	ID=g3119.t1.intron2;Parent=g3119.t1;
OZ004725.1_Dexiosoma_caninum_genome_assembly,_chromosome:_1	AUGUSTUS	CDS	79429732	79430551	1	-	2	ID=g3119.t1.CDS3;Parent=g3119.t1;
OZ004725.1_Dexiosoma_caninum_genome_assembly,_chromosome:_1	AUGUSTUS	exon	79429732	79430551	.	-	.	ID=g3119.t1.exon3;Parent=g3119.t1;
OZ004725.1_Dexiosoma_caninum_genome_assembly,_chromosome:_1	AUGUSTUS	intron	79430552	79431290	0.73	-	.	ID=g3119.t1.intron3;Parent=g3119.t1;
OZ004725.1_Dexiosoma_caninum_genome_assembly,_chromosome:_1	AUGUSTUS	CDS	79431291	79431303	0.73	-	0	ID=g3119.t1.CDS4;Parent=g3119.t1;
OZ004725.1_Dexiosoma_caninum_genome_assembly,_chromosome:_1	AUGUSTUS	exon	79431291	79431303	.	-	.	ID=g3119.t1.exon4;Parent=g3119.t1;
OZ004725.1_Dexiosoma_caninum_genome_assembly,_chromosome:_1	AUGUSTUS	start_codon	79431301	79431303	.	-	0	ID=g3119.t1.start1;Parent=g3119.t1;
OZ004725.1_Dexiosoma_caninum_genome_assembly,_chromosome:_1	AUGUSTUS	gene	79435789	79438266	.	-	.	ID=g3120;
OZ004725.1_Dexiosoma_caninum_genome_assembly,_chromosome:_1	AUGUSTUS	mRNA	79435789	79438266	1	-	.	ID=g3120.t1;Parent=g3120;
OZ004725.1_Dexiosoma_caninum_genome_assembly,_chromosome:_1	AUGUSTUS	stop_codon	79435789	79435791	.	-	0	ID=g3120.t1.stop1;Parent=g3120.t1;
OZ004725.1_Dexiosoma_caninum_genome_assembly,_chromosome:_1	AUGUSTUS	CDS	79435789	79438266	1	-	0	ID=g3120.t1.CDS1;Parent=g3120.t1;
OZ004725.1_Dexiosoma_caninum_genome_assembly,_chromosome:_1	AUGUSTUS	exon	79435789	79438266	.	-	.	ID=g3120.t1.exon1;Parent=g3120.t1;
OZ004725.1_Dexiosoma_caninum_genome_assembly,_chromosome:_1	AUGUSTUS	start_codon	79438264	79438266	.	-	0	ID=g3120.t1.start1;Parent=g3120.t1;
OZ004725.1_Dexiosoma_caninum_genome_assembly,_chromosome:_1	AUGUSTUS	gene	79443609	79446760	.	-	.	ID=g3121;
OZ004725.1_Dexiosoma_caninum_genome_assembly,_chromosome:_1	AUGUSTUS	mRNA	79443609	79446760	0.73	-	.	ID=g3121.t1;Parent=g3121;
OZ004725.1_Dexiosoma_caninum_genome_assembly,_chromosome:_1	AUGUSTUS	stop_codon	79443609	79443611	.	-	0	ID=g3121.t1.stop1;Parent=g3121.t1;
OZ004725.1_Dexiosoma_caninum_genome_assembly,_chromosome:_1	AUGUSTUS	CDS	79443609	79443697	0.76	-	2	ID=g3121.t1.CDS1;Parent=g3121.t1;
OZ004725.1_Dexiosoma_caninum_genome_assembly,_chromosome:_1	AUGUSTUS	exon	79443609	79443697	.	-	.	ID=g3121.t1.exon1;Parent=g3121.t1;
OZ004725.1_Dexiosoma_caninum_genome_assembly,_chromosome:_1	AUGUSTUS	intron	79443698	79445570	0.73	-	.	ID=g3121.t1.intron1;Parent=g3121.t1;
OZ004725.1_Dexiosoma_caninum_genome_assembly,_chromosome:_1	AUGUSTUS	CDS	79445571	79446287	0.97	-	2	ID=g3121.t1.CDS2;Parent=g3121.t1;
OZ004725.1_Dexiosoma_caninum_genome_assembly,_chromosome:_1	AUGUSTUS	exon	79445571	79446287	.	-	.	ID=g3121.t1.exon2;Parent=g3121.t1;
OZ004725.1_Dexiosoma_caninum_genome_assembly,_chromosome:_1	AUGUSTUS	intron	79446288	79446348	1	-	.	ID=g3121.t1.intron2;Parent=g3121.t1;
OZ004725.1_Dexiosoma_caninum_genome_assembly,_chromosome:_1	AUGUSTUS	CDS	79446349	79446444	1	-	2	ID=g3121.t1.CDS3;Parent=g3121.t1;
OZ004725.1_Dexiosoma_caninum_genome_assembly,_chromosome:_1	AUGUSTUS	exon	79446349	79446444	.	-	.	ID=g3121.t1.exon3;Parent=g3121.t1;
OZ004725.1_Dexiosoma_caninum_genome_assembly,_chromosome:_1	AUGUSTUS	intron	79446445	79446684	1	-	.	ID=g3121.t1.intron3;Parent=g3121.t1;
OZ004725.1_Dexiosoma_caninum_genome_assembly,_chromosome:_1	AUGUSTUS	CDS	79446685	79446760	1	-	0	ID=g3121.t1.CDS4;Parent=g3121.t1;
OZ004725.1_Dexiosoma_caninum_genome_assembly,_chromosome:_1	AUGUSTUS	exon	79446685	79446760	.	-	.	ID=g3121.t1.exon4;Parent=g3121.t1;
OZ004725.1_Dexiosoma_caninum_genome_assembly,_chromosome:_1	AUGUSTUS	start_codon	79446758	79446760	.	-	0	ID=g3121.t1.start1;Parent=g3121.t1;
OZ004725.1_Dexiosoma_caninum_genome_assembly,_chromosome:_1	AUGUSTUS	gene	79447591	79448192	.	-	.	ID=g3122;
OZ004725.1_Dexiosoma_caninum_genome_assembly,_chromosome:_1	AUGUSTUS	mRNA	79447591	79448192	1	-	.	ID=g3122.t1;Parent=g3122;
OZ004725.1_Dexiosoma_caninum_genome_assembly,_chromosome:_1	AUGUSTUS	stop_codon	79447591	79447593	.	-	0	ID=g3122.t1.stop1;Parent=g3122.t1;
OZ004725.1_Dexiosoma_caninum_genome_assembly,_chromosome:_1	AUGUSTUS	CDS	79447591	79448077	1	-	1	ID=g3122.t1.CDS1;Parent=g3122.t1;
OZ004725.1_Dexiosoma_caninum_genome_assembly,_chromosome:_1	AUGUSTUS	exon	79447591	79448077	.	-	.	ID=g3122.t1.exon1;Parent=g3122.t1;
OZ004725.1_Dexiosoma_caninum_genome_assembly,_chromosome:_1	AUGUSTUS	intron	79448078	79448136	1	-	.	ID=g3122.t1.intron1;Parent=g3122.t1;
OZ004725.1_Dexiosoma_caninum_genome_assembly,_chromosome:_1	AUGUSTUS	CDS	79448137	79448192	1	-	0	ID=g3122.t1.CDS2;Parent=g3122.t1;
OZ004725.1_Dexiosoma_caninum_genome_assembly,_chromosome:_1	AUGUSTUS	exon	79448137	79448192	.	-	.	ID=g3122.t1.exon2;Parent=g3122.t1;
OZ004725.1_Dexiosoma_caninum_genome_assembly,_chromosome:_1	AUGUSTUS	start_codon	79448190	79448192	.	-	0	ID=g3122.t1.start1;Parent=g3122.t1;
OZ004725.1_Dexiosoma_caninum_genome_assembly,_chromosome:_1	AUGUSTUS	gene	79449666	79468433	.	-	.	ID=g3123;
OZ004725.1_Dexiosoma_caninum_genome_assembly,_chromosome:_1	AUGUSTUS	mRNA	79449666	79468433	1	-	.	ID=g3123.t1;Parent=g3123;
OZ004725.1_Dexiosoma_caninum_genome_assembly,_chromosome:_1	AUGUSTUS	stop_codon	79449666	79449668	.	-	0	ID=g3123.t1.stop1;Parent=g3123.t1;
OZ004725.1_Dexiosoma_caninum_genome_assembly,_chromosome:_1	AUGUSTUS	CDS	79449666	79450168	1	-	2	ID=g3123.t1.CDS1;Parent=g3123.t1;
OZ004725.1_Dexiosoma_caninum_genome_assembly,_chromosome:_1	AUGUSTUS	exon	79449666	79450168	.	-	.	ID=g3123.t1.exon1;Parent=g3123.t1;
OZ004725.1_Dexiosoma_caninum_genome_assembly,_chromosome:_1	AUGUSTUS	intron	79450169	79451586	1	-	.	ID=g3123.t1.intron1;Parent=g3123.t1;
OZ004725.1_Dexiosoma_caninum_genome_assembly,_chromosome:_1	AUGUSTUS	CDS	79451587	79451889	1	-	2	ID=g3123.t1.CDS2;Parent=g3123.t1;
OZ004725.1_Dexiosoma_caninum_genome_assembly,_chromosome:_1	AUGUSTUS	exon	79451587	79451889	.	-	.	ID=g3123.t1.exon2;Parent=g3123.t1;
OZ004725.1_Dexiosoma_caninum_genome_assembly,_chromosome:_1	AUGUSTUS	intron	79451890	79451984	1	-	.	ID=g3123.t1.intron2;Parent=g3123.t1;
OZ004725.1_Dexiosoma_caninum_genome_assembly,_chromosome:_1	AUGUSTUS	CDS	79451985	79452342	1	-	0	ID=g3123.t1.CDS3;Parent=g3123.t1;
OZ004725.1_Dexiosoma_caninum_genome_assembly,_chromosome:_1	AUGUSTUS	exon	79451985	79452342	.	-	.	ID=g3123.t1.exon3;Parent=g3123.t1;
OZ004725.1_Dexiosoma_caninum_genome_assembly,_chromosome:_1	AUGUSTUS	intron	79452343	79453509	1	-	.	ID=g3123.t1.intron3;Parent=g3123.t1;
OZ004725.1_Dexiosoma_caninum_genome_assembly,_chromosome:_1	AUGUSTUS	CDS	79453510	79453923	1	-	0	ID=g3123.t1.CDS4;Parent=g3123.t1;
OZ004725.1_Dexiosoma_caninum_genome_assembly,_chromosome:_1	AUGUSTUS	exon	79453510	79453923	.	-	.	ID=g3123.t1.exon4;Parent=g3123.t1;
OZ004725.1_Dexiosoma_caninum_genome_assembly,_chromosome:_1	AUGUSTUS	intron	79453924	79454340	1	-	.	ID=g3123.t1.intron4;Parent=g3123.t1;
OZ004725.1_Dexiosoma_caninum_genome_assembly,_chromosome:_1	AUGUSTUS	CDS	79454341	79454588	1	-	2	ID=g3123.t1.CDS5;Parent=g3123.t1;
OZ004725.1_Dexiosoma_caninum_genome_assembly,_chromosome:_1	AUGUSTUS	exon	79454341	79454588	.	-	.	ID=g3123.t1.exon5;Parent=g3123.t1;
OZ004725.1_Dexiosoma_caninum_genome_assembly,_chromosome:_1	AUGUSTUS	intron	79454589	79468267	1	-	.	ID=g3123.t1.intron5;Parent=g3123.t1;
OZ004725.1_Dexiosoma_caninum_genome_assembly,_chromosome:_1	AUGUSTUS	CDS	79468268	79468433	1	-	0	ID=g3123.t1.CDS6;Parent=g3123.t1;
OZ004725.1_Dexiosoma_caninum_genome_assembly,_chromosome:_1	AUGUSTUS	exon	79468268	79468433	.	-	.	ID=g3123.t1.exon6;Parent=g3123.t1;
OZ004725.1_Dexiosoma_caninum_genome_assembly,_chromosome:_1	AUGUSTUS	start_codon	79468431	79468433	.	-	0	ID=g3123.t1.start1;Parent=g3123.t1;
OZ004725.1_Dexiosoma_caninum_genome_assembly,_chromosome:_1	GeneMark.hmm3	mRNA	79449666	79454547	.	-	.	ID=g3123.t2;Parent=g3123;
OZ004725.1_Dexiosoma_caninum_genome_assembly,_chromosome:_1	GeneMark.hmm3	stop_codon	79449666	79449668	.	-	0	ID=g3123.t2.stop1;Parent=g3123.t2;
OZ004725.1_Dexiosoma_caninum_genome_assembly,_chromosome:_1	GeneMark.hmm3	CDS	79449666	79450168	.	-	2	ID=g3123.t2.CDS1;Parent=g3123.t2;
OZ004725.1_Dexiosoma_caninum_genome_assembly,_chromosome:_1	GeneMark.hmm3	exon	79449666	79450168	0	-	.	ID=g3123.t2.exon1;Parent=g3123.t2;
OZ004725.1_Dexiosoma_caninum_genome_assembly,_chromosome:_1	GeneMark.hmm3	intron	79450169	79451586	.	-	2	ID=g3123.t2.intron1;Parent=g3123.t2;
OZ004725.1_Dexiosoma_caninum_genome_assembly,_chromosome:_1	GeneMark.hmm3	CDS	79451587	79451889	.	-	2	ID=g3123.t2.CDS2;Parent=g3123.t2;
OZ004725.1_Dexiosoma_caninum_genome_assembly,_chromosome:_1	GeneMark.hmm3	exon	79451587	79451889	0	-	.	ID=g3123.t2.exon2;Parent=g3123.t2;
OZ004725.1_Dexiosoma_caninum_genome_assembly,_chromosome:_1	GeneMark.hmm3	intron	79451890	79451984	.	-	0	ID=g3123.t2.intron2;Parent=g3123.t2;
OZ004725.1_Dexiosoma_caninum_genome_assembly,_chromosome:_1	GeneMark.hmm3	CDS	79451985	79452342	.	-	0	ID=g3123.t2.CDS3;Parent=g3123.t2;
OZ004725.1_Dexiosoma_caninum_genome_assembly,_chromosome:_1	GeneMark.hmm3	exon	79451985	79452342	0	-	.	ID=g3123.t2.exon3;Parent=g3123.t2;
OZ004725.1_Dexiosoma_caninum_genome_assembly,_chromosome:_1	GeneMark.hmm3	intron	79452343	79453509	.	-	0	ID=g3123.t2.intron3;Parent=g3123.t2;
OZ004725.1_Dexiosoma_caninum_genome_assembly,_chromosome:_1	GeneMark.hmm3	CDS	79453510	79453923	.	-	0	ID=g3123.t2.CDS4;Parent=g3123.t2;
OZ004725.1_Dexiosoma_caninum_genome_assembly,_chromosome:_1	GeneMark.hmm3	exon	79453510	79453923	0	-	.	ID=g3123.t2.exon4;Parent=g3123.t2;
OZ004725.1_Dexiosoma_caninum_genome_assembly,_chromosome:_1	GeneMark.hmm3	intron	79453924	79454340	.	-	0	ID=g3123.t2.intron4;Parent=g3123.t2;
OZ004725.1_Dexiosoma_caninum_genome_assembly,_chromosome:_1	GeneMark.hmm3	CDS	79454341	79454547	.	-	0	ID=g3123.t2.CDS5;Parent=g3123.t2;
OZ004725.1_Dexiosoma_caninum_genome_assembly,_chromosome:_1	GeneMark.hmm3	exon	79454341	79454547	0	-	.	ID=g3123.t2.exon5;Parent=g3123.t2;
OZ004725.1_Dexiosoma_caninum_genome_assembly,_chromosome:_1	GeneMark.hmm3	start_codon	79454545	79454547	.	-	0	ID=g3123.t2.start1;Parent=g3123.t2;
OZ004725.1_Dexiosoma_caninum_genome_assembly,_chromosome:_1	AUGUSTUS	gene	79518109	79533674	.	+	.	ID=g3124;
OZ004725.1_Dexiosoma_caninum_genome_assembly,_chromosome:_1	AUGUSTUS	mRNA	79518109	79533674	1	+	.	ID=g3124.t1;Parent=g3124;
OZ004725.1_Dexiosoma_caninum_genome_assembly,_chromosome:_1	AUGUSTUS	start_codon	79518109	79518111	.	+	0	ID=g3124.t1.start1;Parent=g3124.t1;
OZ004725.1_Dexiosoma_caninum_genome_assembly,_chromosome:_1	AUGUSTUS	CDS	79518109	79518168	1	+	0	ID=g3124.t1.CDS1;Parent=g3124.t1;
OZ004725.1_Dexiosoma_caninum_genome_assembly,_chromosome:_1	AUGUSTUS	exon	79518109	79518168	.	+	.	ID=g3124.t1.exon1;Parent=g3124.t1;
OZ004725.1_Dexiosoma_caninum_genome_assembly,_chromosome:_1	AUGUSTUS	intron	79518169	79522627	1	+	.	ID=g3124.t1.intron1;Parent=g3124.t1;
OZ004725.1_Dexiosoma_caninum_genome_assembly,_chromosome:_1	AUGUSTUS	CDS	79522628	79522795	1	+	0	ID=g3124.t1.CDS2;Parent=g3124.t1;
OZ004725.1_Dexiosoma_caninum_genome_assembly,_chromosome:_1	AUGUSTUS	exon	79522628	79522795	.	+	.	ID=g3124.t1.exon2;Parent=g3124.t1;
OZ004725.1_Dexiosoma_caninum_genome_assembly,_chromosome:_1	AUGUSTUS	intron	79522796	79525707	1	+	.	ID=g3124.t1.intron2;Parent=g3124.t1;
OZ004725.1_Dexiosoma_caninum_genome_assembly,_chromosome:_1	AUGUSTUS	CDS	79525708	79526049	1	+	0	ID=g3124.t1.CDS3;Parent=g3124.t1;
OZ004725.1_Dexiosoma_caninum_genome_assembly,_chromosome:_1	AUGUSTUS	exon	79525708	79526049	.	+	.	ID=g3124.t1.exon3;Parent=g3124.t1;
OZ004725.1_Dexiosoma_caninum_genome_assembly,_chromosome:_1	AUGUSTUS	intron	79526050	79533578	1	+	.	ID=g3124.t1.intron3;Parent=g3124.t1;
OZ004725.1_Dexiosoma_caninum_genome_assembly,_chromosome:_1	AUGUSTUS	CDS	79533579	79533674	1	+	0	ID=g3124.t1.CDS4;Parent=g3124.t1;
OZ004725.1_Dexiosoma_caninum_genome_assembly,_chromosome:_1	AUGUSTUS	exon	79533579	79533674	.	+	.	ID=g3124.t1.exon4;Parent=g3124.t1;
OZ004725.1_Dexiosoma_caninum_genome_assembly,_chromosome:_1	AUGUSTUS	stop_codon	79533672	79533674	.	+	0	ID=g3124.t1.stop1;Parent=g3124.t1;
OZ004725.1_Dexiosoma_caninum_genome_assembly,_chromosome:_1	AUGUSTUS	gene	79571704	79573705	.	+	.	ID=g3125;
OZ004725.1_Dexiosoma_caninum_genome_assembly,_chromosome:_1	AUGUSTUS	mRNA	79572010	79573705	0.96	+	.	ID=g3125.t1;Parent=g3125;
OZ004725.1_Dexiosoma_caninum_genome_assembly,_chromosome:_1	AUGUSTUS	start_codon	79572010	79572012	.	+	0	ID=g3125.t1.start1;Parent=g3125.t1;
OZ004725.1_Dexiosoma_caninum_genome_assembly,_chromosome:_1	AUGUSTUS	CDS	79572010	79572102	1	+	0	ID=g3125.t1.CDS1;Parent=g3125.t1;
OZ004725.1_Dexiosoma_caninum_genome_assembly,_chromosome:_1	AUGUSTUS	exon	79572010	79572102	.	+	.	ID=g3125.t1.exon1;Parent=g3125.t1;
OZ004725.1_Dexiosoma_caninum_genome_assembly,_chromosome:_1	AUGUSTUS	intron	79572103	79572352	1	+	.	ID=g3125.t1.intron1;Parent=g3125.t1;
OZ004725.1_Dexiosoma_caninum_genome_assembly,_chromosome:_1	AUGUSTUS	CDS	79572353	79572556	1	+	0	ID=g3125.t1.CDS2;Parent=g3125.t1;
OZ004725.1_Dexiosoma_caninum_genome_assembly,_chromosome:_1	AUGUSTUS	exon	79572353	79572556	.	+	.	ID=g3125.t1.exon2;Parent=g3125.t1;
OZ004725.1_Dexiosoma_caninum_genome_assembly,_chromosome:_1	AUGUSTUS	intron	79572557	79572621	1	+	.	ID=g3125.t1.intron2;Parent=g3125.t1;
OZ004725.1_Dexiosoma_caninum_genome_assembly,_chromosome:_1	AUGUSTUS	CDS	79572622	79572960	1	+	0	ID=g3125.t1.CDS3;Parent=g3125.t1;
OZ004725.1_Dexiosoma_caninum_genome_assembly,_chromosome:_1	AUGUSTUS	exon	79572622	79572960	.	+	.	ID=g3125.t1.exon3;Parent=g3125.t1;
OZ004725.1_Dexiosoma_caninum_genome_assembly,_chromosome:_1	AUGUSTUS	intron	79572961	79573018	1	+	.	ID=g3125.t1.intron3;Parent=g3125.t1;
OZ004725.1_Dexiosoma_caninum_genome_assembly,_chromosome:_1	AUGUSTUS	CDS	79573019	79573172	1	+	0	ID=g3125.t1.CDS4;Parent=g3125.t1;
OZ004725.1_Dexiosoma_caninum_genome_assembly,_chromosome:_1	AUGUSTUS	exon	79573019	79573172	.	+	.	ID=g3125.t1.exon4;Parent=g3125.t1;
OZ004725.1_Dexiosoma_caninum_genome_assembly,_chromosome:_1	AUGUSTUS	intron	79573173	79573241	1	+	.	ID=g3125.t1.intron4;Parent=g3125.t1;
OZ004725.1_Dexiosoma_caninum_genome_assembly,_chromosome:_1	AUGUSTUS	CDS	79573242	79573705	0.96	+	2	ID=g3125.t1.CDS5;Parent=g3125.t1;
OZ004725.1_Dexiosoma_caninum_genome_assembly,_chromosome:_1	AUGUSTUS	exon	79573242	79573705	.	+	.	ID=g3125.t1.exon5;Parent=g3125.t1;
OZ004725.1_Dexiosoma_caninum_genome_assembly,_chromosome:_1	AUGUSTUS	stop_codon	79573703	79573705	.	+	0	ID=g3125.t1.stop1;Parent=g3125.t1;
OZ004725.1_Dexiosoma_caninum_genome_assembly,_chromosome:_1	AUGUSTUS	mRNA	79571704	79573705	0.94	+	.	ID=g3125.t2;Parent=g3125;
OZ004725.1_Dexiosoma_caninum_genome_assembly,_chromosome:_1	AUGUSTUS	start_codon	79571704	79571706	.	+	0	ID=g3125.t2.start1;Parent=g3125.t2;
OZ004725.1_Dexiosoma_caninum_genome_assembly,_chromosome:_1	AUGUSTUS	CDS	79571704	79571761	0.96	+	0	ID=g3125.t2.CDS1;Parent=g3125.t2;
OZ004725.1_Dexiosoma_caninum_genome_assembly,_chromosome:_1	AUGUSTUS	exon	79571704	79571761	.	+	.	ID=g3125.t2.exon1;Parent=g3125.t2;
OZ004725.1_Dexiosoma_caninum_genome_assembly,_chromosome:_1	AUGUSTUS	intron	79571762	79571878	0.98	+	.	ID=g3125.t2.intron1;Parent=g3125.t2;
OZ004725.1_Dexiosoma_caninum_genome_assembly,_chromosome:_1	AUGUSTUS	CDS	79571879	79572102	0.98	+	2	ID=g3125.t2.CDS2;Parent=g3125.t2;
OZ004725.1_Dexiosoma_caninum_genome_assembly,_chromosome:_1	AUGUSTUS	exon	79571879	79572102	.	+	.	ID=g3125.t2.exon2;Parent=g3125.t2;
OZ004725.1_Dexiosoma_caninum_genome_assembly,_chromosome:_1	AUGUSTUS	intron	79572103	79572161	1	+	.	ID=g3125.t2.intron2;Parent=g3125.t2;
OZ004725.1_Dexiosoma_caninum_genome_assembly,_chromosome:_1	AUGUSTUS	CDS	79572162	79572293	1	+	0	ID=g3125.t2.CDS3;Parent=g3125.t2;
OZ004725.1_Dexiosoma_caninum_genome_assembly,_chromosome:_1	AUGUSTUS	exon	79572162	79572293	.	+	.	ID=g3125.t2.exon3;Parent=g3125.t2;
OZ004725.1_Dexiosoma_caninum_genome_assembly,_chromosome:_1	AUGUSTUS	intron	79572294	79572352	1	+	.	ID=g3125.t2.intron3;Parent=g3125.t2;
OZ004725.1_Dexiosoma_caninum_genome_assembly,_chromosome:_1	AUGUSTUS	CDS	79572353	79572556	1	+	0	ID=g3125.t2.CDS4;Parent=g3125.t2;
OZ004725.1_Dexiosoma_caninum_genome_assembly,_chromosome:_1	AUGUSTUS	exon	79572353	79572556	.	+	.	ID=g3125.t2.exon4;Parent=g3125.t2;
OZ004725.1_Dexiosoma_caninum_genome_assembly,_chromosome:_1	AUGUSTUS	intron	79572557	79572621	1	+	.	ID=g3125.t2.intron4;Parent=g3125.t2;
OZ004725.1_Dexiosoma_caninum_genome_assembly,_chromosome:_1	AUGUSTUS	CDS	79572622	79572960	1	+	0	ID=g3125.t2.CDS5;Parent=g3125.t2;
OZ004725.1_Dexiosoma_caninum_genome_assembly,_chromosome:_1	AUGUSTUS	exon	79572622	79572960	.	+	.	ID=g3125.t2.exon5;Parent=g3125.t2;
OZ004725.1_Dexiosoma_caninum_genome_assembly,_chromosome:_1	AUGUSTUS	intron	79572961	79573018	1	+	.	ID=g3125.t2.intron5;Parent=g3125.t2;
OZ004725.1_Dexiosoma_caninum_genome_assembly,_chromosome:_1	AUGUSTUS	CDS	79573019	79573172	1	+	0	ID=g3125.t2.CDS6;Parent=g3125.t2;
OZ004725.1_Dexiosoma_caninum_genome_assembly,_chromosome:_1	AUGUSTUS	exon	79573019	79573172	.	+	.	ID=g3125.t2.exon6;Parent=g3125.t2;
OZ004725.1_Dexiosoma_caninum_genome_assembly,_chromosome:_1	AUGUSTUS	intron	79573173	79573241	1	+	.	ID=g3125.t2.intron6;Parent=g3125.t2;
OZ004725.1_Dexiosoma_caninum_genome_assembly,_chromosome:_1	AUGUSTUS	CDS	79573242	79573705	1	+	2	ID=g3125.t2.CDS7;Parent=g3125.t2;
OZ004725.1_Dexiosoma_caninum_genome_assembly,_chromosome:_1	AUGUSTUS	exon	79573242	79573705	.	+	.	ID=g3125.t2.exon7;Parent=g3125.t2;
OZ004725.1_Dexiosoma_caninum_genome_assembly,_chromosome:_1	AUGUSTUS	stop_codon	79573703	79573705	.	+	0	ID=g3125.t2.stop1;Parent=g3125.t2;
OZ004725.1_Dexiosoma_caninum_genome_assembly,_chromosome:_1	AUGUSTUS	mRNA	79571704	79573705	0.84	+	.	ID=g3125.t3;Parent=g3125;
OZ004725.1_Dexiosoma_caninum_genome_assembly,_chromosome:_1	AUGUSTUS	start_codon	79571704	79571706	.	+	0	ID=g3125.t3.start1;Parent=g3125.t3;
OZ004725.1_Dexiosoma_caninum_genome_assembly,_chromosome:_1	AUGUSTUS	CDS	79571704	79571761	0.84	+	0	ID=g3125.t3.CDS1;Parent=g3125.t3;
OZ004725.1_Dexiosoma_caninum_genome_assembly,_chromosome:_1	AUGUSTUS	exon	79571704	79571761	.	+	.	ID=g3125.t3.exon1;Parent=g3125.t3;
OZ004725.1_Dexiosoma_caninum_genome_assembly,_chromosome:_1	AUGUSTUS	intron	79571762	79571878	0.89	+	.	ID=g3125.t3.intron1;Parent=g3125.t3;
OZ004725.1_Dexiosoma_caninum_genome_assembly,_chromosome:_1	AUGUSTUS	CDS	79571879	79572102	0.94	+	2	ID=g3125.t3.CDS2;Parent=g3125.t3;
OZ004725.1_Dexiosoma_caninum_genome_assembly,_chromosome:_1	AUGUSTUS	exon	79571879	79572102	.	+	.	ID=g3125.t3.exon2;Parent=g3125.t3;
OZ004725.1_Dexiosoma_caninum_genome_assembly,_chromosome:_1	AUGUSTUS	intron	79572103	79572352	1	+	.	ID=g3125.t3.intron2;Parent=g3125.t3;
OZ004725.1_Dexiosoma_caninum_genome_assembly,_chromosome:_1	AUGUSTUS	CDS	79572353	79572556	1	+	0	ID=g3125.t3.CDS3;Parent=g3125.t3;
OZ004725.1_Dexiosoma_caninum_genome_assembly,_chromosome:_1	AUGUSTUS	exon	79572353	79572556	.	+	.	ID=g3125.t3.exon3;Parent=g3125.t3;
OZ004725.1_Dexiosoma_caninum_genome_assembly,_chromosome:_1	AUGUSTUS	intron	79572557	79572621	1	+	.	ID=g3125.t3.intron3;Parent=g3125.t3;
OZ004725.1_Dexiosoma_caninum_genome_assembly,_chromosome:_1	AUGUSTUS	CDS	79572622	79572960	1	+	0	ID=g3125.t3.CDS4;Parent=g3125.t3;
OZ004725.1_Dexiosoma_caninum_genome_assembly,_chromosome:_1	AUGUSTUS	exon	79572622	79572960	.	+	.	ID=g3125.t3.exon4;Parent=g3125.t3;
OZ004725.1_Dexiosoma_caninum_genome_assembly,_chromosome:_1	AUGUSTUS	intron	79572961	79573018	1	+	.	ID=g3125.t3.intron4;Parent=g3125.t3;
OZ004725.1_Dexiosoma_caninum_genome_assembly,_chromosome:_1	AUGUSTUS	CDS	79573019	79573172	1	+	0	ID=g3125.t3.CDS5;Parent=g3125.t3;
OZ004725.1_Dexiosoma_caninum_genome_assembly,_chromosome:_1	AUGUSTUS	exon	79573019	79573172	.	+	.	ID=g3125.t3.exon5;Parent=g3125.t3;
OZ004725.1_Dexiosoma_caninum_genome_assembly,_chromosome:_1	AUGUSTUS	intron	79573173	79573241	1	+	.	ID=g3125.t3.intron5;Parent=g3125.t3;
OZ004725.1_Dexiosoma_caninum_genome_assembly,_chromosome:_1	AUGUSTUS	CDS	79573242	79573705	1	+	2	ID=g3125.t3.CDS6;Parent=g3125.t3;
OZ004725.1_Dexiosoma_caninum_genome_assembly,_chromosome:_1	AUGUSTUS	exon	79573242	79573705	.	+	.	ID=g3125.t3.exon6;Parent=g3125.t3;
OZ004725.1_Dexiosoma_caninum_genome_assembly,_chromosome:_1	AUGUSTUS	stop_codon	79573703	79573705	.	+	0	ID=g3125.t3.stop1;Parent=g3125.t3;
OZ004725.1_Dexiosoma_caninum_genome_assembly,_chromosome:_1	AUGUSTUS	gene	79581978	79598489	.	+	.	ID=g3126;
OZ004725.1_Dexiosoma_caninum_genome_assembly,_chromosome:_1	AUGUSTUS	mRNA	79581978	79598489	1	+	.	ID=g3126.t1;Parent=g3126;
OZ004725.1_Dexiosoma_caninum_genome_assembly,_chromosome:_1	AUGUSTUS	start_codon	79581978	79581980	.	+	0	ID=g3126.t1.start1;Parent=g3126.t1;
OZ004725.1_Dexiosoma_caninum_genome_assembly,_chromosome:_1	AUGUSTUS	CDS	79581978	79582135	1	+	0	ID=g3126.t1.CDS1;Parent=g3126.t1;
OZ004725.1_Dexiosoma_caninum_genome_assembly,_chromosome:_1	AUGUSTUS	exon	79581978	79582135	.	+	.	ID=g3126.t1.exon1;Parent=g3126.t1;
OZ004725.1_Dexiosoma_caninum_genome_assembly,_chromosome:_1	AUGUSTUS	intron	79582136	79589957	1	+	.	ID=g3126.t1.intron1;Parent=g3126.t1;
OZ004725.1_Dexiosoma_caninum_genome_assembly,_chromosome:_1	AUGUSTUS	CDS	79589958	79590081	1	+	1	ID=g3126.t1.CDS2;Parent=g3126.t1;
OZ004725.1_Dexiosoma_caninum_genome_assembly,_chromosome:_1	AUGUSTUS	exon	79589958	79590081	.	+	.	ID=g3126.t1.exon2;Parent=g3126.t1;
OZ004725.1_Dexiosoma_caninum_genome_assembly,_chromosome:_1	AUGUSTUS	intron	79590082	79595187	1	+	.	ID=g3126.t1.intron2;Parent=g3126.t1;
OZ004725.1_Dexiosoma_caninum_genome_assembly,_chromosome:_1	AUGUSTUS	CDS	79595188	79595535	1	+	0	ID=g3126.t1.CDS3;Parent=g3126.t1;
OZ004725.1_Dexiosoma_caninum_genome_assembly,_chromosome:_1	AUGUSTUS	exon	79595188	79595535	.	+	.	ID=g3126.t1.exon3;Parent=g3126.t1;
OZ004725.1_Dexiosoma_caninum_genome_assembly,_chromosome:_1	AUGUSTUS	intron	79595536	79595615	1	+	.	ID=g3126.t1.intron3;Parent=g3126.t1;
OZ004725.1_Dexiosoma_caninum_genome_assembly,_chromosome:_1	AUGUSTUS	CDS	79595616	79595754	1	+	0	ID=g3126.t1.CDS4;Parent=g3126.t1;
OZ004725.1_Dexiosoma_caninum_genome_assembly,_chromosome:_1	AUGUSTUS	exon	79595616	79595754	.	+	.	ID=g3126.t1.exon4;Parent=g3126.t1;
OZ004725.1_Dexiosoma_caninum_genome_assembly,_chromosome:_1	AUGUSTUS	intron	79595755	79595833	1	+	.	ID=g3126.t1.intron4;Parent=g3126.t1;
OZ004725.1_Dexiosoma_caninum_genome_assembly,_chromosome:_1	AUGUSTUS	CDS	79595834	79596027	1	+	2	ID=g3126.t1.CDS5;Parent=g3126.t1;
OZ004725.1_Dexiosoma_caninum_genome_assembly,_chromosome:_1	AUGUSTUS	exon	79595834	79596027	.	+	.	ID=g3126.t1.exon5;Parent=g3126.t1;
OZ004725.1_Dexiosoma_caninum_genome_assembly,_chromosome:_1	AUGUSTUS	intron	79596028	79598306	1	+	.	ID=g3126.t1.intron5;Parent=g3126.t1;
OZ004725.1_Dexiosoma_caninum_genome_assembly,_chromosome:_1	AUGUSTUS	CDS	79598307	79598489	1	+	0	ID=g3126.t1.CDS6;Parent=g3126.t1;
OZ004725.1_Dexiosoma_caninum_genome_assembly,_chromosome:_1	AUGUSTUS	exon	79598307	79598489	.	+	.	ID=g3126.t1.exon6;Parent=g3126.t1;
OZ004725.1_Dexiosoma_caninum_genome_assembly,_chromosome:_1	AUGUSTUS	stop_codon	79598487	79598489	.	+	0	ID=g3126.t1.stop1;Parent=g3126.t1;
OZ004725.1_Dexiosoma_caninum_genome_assembly,_chromosome:_1	AUGUSTUS	gene	79583813	79584217	.	-	.	ID=g3127;
OZ004725.1_Dexiosoma_caninum_genome_assembly,_chromosome:_1	AUGUSTUS	mRNA	79583813	79584217	0.58	-	.	ID=g3127.t1;Parent=g3127;
OZ004725.1_Dexiosoma_caninum_genome_assembly,_chromosome:_1	AUGUSTUS	stop_codon	79583813	79583815	.	-	0	ID=g3127.t1.stop1;Parent=g3127.t1;
OZ004725.1_Dexiosoma_caninum_genome_assembly,_chromosome:_1	AUGUSTUS	CDS	79583813	79583979	0.58	-	2	ID=g3127.t1.CDS1;Parent=g3127.t1;
OZ004725.1_Dexiosoma_caninum_genome_assembly,_chromosome:_1	AUGUSTUS	exon	79583813	79583979	.	-	.	ID=g3127.t1.exon1;Parent=g3127.t1;
OZ004725.1_Dexiosoma_caninum_genome_assembly,_chromosome:_1	AUGUSTUS	intron	79583980	79584075	0.58	-	.	ID=g3127.t1.intron1;Parent=g3127.t1;
OZ004725.1_Dexiosoma_caninum_genome_assembly,_chromosome:_1	AUGUSTUS	CDS	79584076	79584217	0.77	-	0	ID=g3127.t1.CDS2;Parent=g3127.t1;
OZ004725.1_Dexiosoma_caninum_genome_assembly,_chromosome:_1	AUGUSTUS	exon	79584076	79584217	.	-	.	ID=g3127.t1.exon2;Parent=g3127.t1;
OZ004725.1_Dexiosoma_caninum_genome_assembly,_chromosome:_1	AUGUSTUS	start_codon	79584215	79584217	.	-	0	ID=g3127.t1.start1;Parent=g3127.t1;
OZ004725.1_Dexiosoma_caninum_genome_assembly,_chromosome:_1	AUGUSTUS	gene	79610316	79614839	.	+	.	ID=g3128;
OZ004725.1_Dexiosoma_caninum_genome_assembly,_chromosome:_1	AUGUSTUS	mRNA	79610316	79614839	0.99	+	.	ID=g3128.t1;Parent=g3128;
OZ004725.1_Dexiosoma_caninum_genome_assembly,_chromosome:_1	AUGUSTUS	start_codon	79610316	79610318	.	+	0	ID=g3128.t1.start1;Parent=g3128.t1;
OZ004725.1_Dexiosoma_caninum_genome_assembly,_chromosome:_1	AUGUSTUS	CDS	79610316	79610329	0.99	+	0	ID=g3128.t1.CDS1;Parent=g3128.t1;
OZ004725.1_Dexiosoma_caninum_genome_assembly,_chromosome:_1	AUGUSTUS	exon	79610316	79610329	.	+	.	ID=g3128.t1.exon1;Parent=g3128.t1;
OZ004725.1_Dexiosoma_caninum_genome_assembly,_chromosome:_1	AUGUSTUS	intron	79610330	79610395	1	+	.	ID=g3128.t1.intron1;Parent=g3128.t1;
OZ004725.1_Dexiosoma_caninum_genome_assembly,_chromosome:_1	AUGUSTUS	CDS	79610396	79610519	1	+	1	ID=g3128.t1.CDS2;Parent=g3128.t1;
OZ004725.1_Dexiosoma_caninum_genome_assembly,_chromosome:_1	AUGUSTUS	exon	79610396	79610519	.	+	.	ID=g3128.t1.exon2;Parent=g3128.t1;
OZ004725.1_Dexiosoma_caninum_genome_assembly,_chromosome:_1	AUGUSTUS	intron	79610520	79611783	1	+	.	ID=g3128.t1.intron2;Parent=g3128.t1;
OZ004725.1_Dexiosoma_caninum_genome_assembly,_chromosome:_1	AUGUSTUS	CDS	79611784	79611918	1	+	0	ID=g3128.t1.CDS3;Parent=g3128.t1;
OZ004725.1_Dexiosoma_caninum_genome_assembly,_chromosome:_1	AUGUSTUS	exon	79611784	79611918	.	+	.	ID=g3128.t1.exon3;Parent=g3128.t1;
OZ004725.1_Dexiosoma_caninum_genome_assembly,_chromosome:_1	AUGUSTUS	intron	79611919	79611978	1	+	.	ID=g3128.t1.intron3;Parent=g3128.t1;
OZ004725.1_Dexiosoma_caninum_genome_assembly,_chromosome:_1	AUGUSTUS	CDS	79611979	79612188	1	+	0	ID=g3128.t1.CDS4;Parent=g3128.t1;
OZ004725.1_Dexiosoma_caninum_genome_assembly,_chromosome:_1	AUGUSTUS	exon	79611979	79612188	.	+	.	ID=g3128.t1.exon4;Parent=g3128.t1;
OZ004725.1_Dexiosoma_caninum_genome_assembly,_chromosome:_1	AUGUSTUS	intron	79612189	79614348	1	+	.	ID=g3128.t1.intron4;Parent=g3128.t1;
OZ004725.1_Dexiosoma_caninum_genome_assembly,_chromosome:_1	AUGUSTUS	CDS	79614349	79614487	1	+	0	ID=g3128.t1.CDS5;Parent=g3128.t1;
OZ004725.1_Dexiosoma_caninum_genome_assembly,_chromosome:_1	AUGUSTUS	exon	79614349	79614487	.	+	.	ID=g3128.t1.exon5;Parent=g3128.t1;
OZ004725.1_Dexiosoma_caninum_genome_assembly,_chromosome:_1	AUGUSTUS	intron	79614488	79614549	1	+	.	ID=g3128.t1.intron5;Parent=g3128.t1;
OZ004725.1_Dexiosoma_caninum_genome_assembly,_chromosome:_1	AUGUSTUS	CDS	79614550	79614839	1	+	2	ID=g3128.t1.CDS6;Parent=g3128.t1;
OZ004725.1_Dexiosoma_caninum_genome_assembly,_chromosome:_1	AUGUSTUS	exon	79614550	79614839	.	+	.	ID=g3128.t1.exon6;Parent=g3128.t1;
OZ004725.1_Dexiosoma_caninum_genome_assembly,_chromosome:_1	AUGUSTUS	stop_codon	79614837	79614839	.	+	0	ID=g3128.t1.stop1;Parent=g3128.t1;
OZ004725.1_Dexiosoma_caninum_genome_assembly,_chromosome:_1	AUGUSTUS	gene	79615193	79621236	.	-	.	ID=g3129;
OZ004725.1_Dexiosoma_caninum_genome_assembly,_chromosome:_1	AUGUSTUS	mRNA	79615193	79621236	1	-	.	ID=g3129.t1;Parent=g3129;
OZ004725.1_Dexiosoma_caninum_genome_assembly,_chromosome:_1	AUGUSTUS	stop_codon	79615193	79615195	.	-	0	ID=g3129.t1.stop1;Parent=g3129.t1;
OZ004725.1_Dexiosoma_caninum_genome_assembly,_chromosome:_1	AUGUSTUS	CDS	79615193	79615621	1	-	0	ID=g3129.t1.CDS1;Parent=g3129.t1;
OZ004725.1_Dexiosoma_caninum_genome_assembly,_chromosome:_1	AUGUSTUS	exon	79615193	79615621	.	-	.	ID=g3129.t1.exon1;Parent=g3129.t1;
OZ004725.1_Dexiosoma_caninum_genome_assembly,_chromosome:_1	AUGUSTUS	intron	79615622	79620074	1	-	.	ID=g3129.t1.intron1;Parent=g3129.t1;
OZ004725.1_Dexiosoma_caninum_genome_assembly,_chromosome:_1	AUGUSTUS	CDS	79620075	79620202	1	-	2	ID=g3129.t1.CDS2;Parent=g3129.t1;
OZ004725.1_Dexiosoma_caninum_genome_assembly,_chromosome:_1	AUGUSTUS	exon	79620075	79620202	.	-	.	ID=g3129.t1.exon2;Parent=g3129.t1;
OZ004725.1_Dexiosoma_caninum_genome_assembly,_chromosome:_1	AUGUSTUS	intron	79620203	79620268	1	-	.	ID=g3129.t1.intron2;Parent=g3129.t1;
OZ004725.1_Dexiosoma_caninum_genome_assembly,_chromosome:_1	AUGUSTUS	CDS	79620269	79620396	1	-	1	ID=g3129.t1.CDS3;Parent=g3129.t1;
OZ004725.1_Dexiosoma_caninum_genome_assembly,_chromosome:_1	AUGUSTUS	exon	79620269	79620396	.	-	.	ID=g3129.t1.exon3;Parent=g3129.t1;
OZ004725.1_Dexiosoma_caninum_genome_assembly,_chromosome:_1	AUGUSTUS	intron	79620397	79620463	1	-	.	ID=g3129.t1.intron3;Parent=g3129.t1;
OZ004725.1_Dexiosoma_caninum_genome_assembly,_chromosome:_1	AUGUSTUS	CDS	79620464	79620891	1	-	0	ID=g3129.t1.CDS4;Parent=g3129.t1;
OZ004725.1_Dexiosoma_caninum_genome_assembly,_chromosome:_1	AUGUSTUS	exon	79620464	79620891	.	-	.	ID=g3129.t1.exon4;Parent=g3129.t1;
OZ004725.1_Dexiosoma_caninum_genome_assembly,_chromosome:_1	AUGUSTUS	intron	79620892	79620963	1	-	.	ID=g3129.t1.intron4;Parent=g3129.t1;
OZ004725.1_Dexiosoma_caninum_genome_assembly,_chromosome:_1	AUGUSTUS	CDS	79620964	79621236	1	-	0	ID=g3129.t1.CDS5;Parent=g3129.t1;
OZ004725.1_Dexiosoma_caninum_genome_assembly,_chromosome:_1	AUGUSTUS	exon	79620964	79621236	.	-	.	ID=g3129.t1.exon5;Parent=g3129.t1;
OZ004725.1_Dexiosoma_caninum_genome_assembly,_chromosome:_1	AUGUSTUS	start_codon	79621234	79621236	.	-	0	ID=g3129.t1.start1;Parent=g3129.t1;
OZ004725.1_Dexiosoma_caninum_genome_assembly,_chromosome:_1	AUGUSTUS	gene	79636491	79664164	.	-	.	ID=g3130;
OZ004725.1_Dexiosoma_caninum_genome_assembly,_chromosome:_1	AUGUSTUS	mRNA	79636491	79664164	0.94	-	.	ID=g3130.t1;Parent=g3130;
OZ004725.1_Dexiosoma_caninum_genome_assembly,_chromosome:_1	AUGUSTUS	stop_codon	79636491	79636493	.	-	0	ID=g3130.t1.stop1;Parent=g3130.t1;
OZ004725.1_Dexiosoma_caninum_genome_assembly,_chromosome:_1	AUGUSTUS	CDS	79636491	79636746	1	-	1	ID=g3130.t1.CDS1;Parent=g3130.t1;
OZ004725.1_Dexiosoma_caninum_genome_assembly,_chromosome:_1	AUGUSTUS	exon	79636491	79636746	.	-	.	ID=g3130.t1.exon1;Parent=g3130.t1;
OZ004725.1_Dexiosoma_caninum_genome_assembly,_chromosome:_1	AUGUSTUS	intron	79636747	79636819	1	-	.	ID=g3130.t1.intron1;Parent=g3130.t1;
OZ004725.1_Dexiosoma_caninum_genome_assembly,_chromosome:_1	AUGUSTUS	CDS	79636820	79636963	1	-	1	ID=g3130.t1.CDS2;Parent=g3130.t1;
OZ004725.1_Dexiosoma_caninum_genome_assembly,_chromosome:_1	AUGUSTUS	exon	79636820	79636963	.	-	.	ID=g3130.t1.exon2;Parent=g3130.t1;
OZ004725.1_Dexiosoma_caninum_genome_assembly,_chromosome:_1	AUGUSTUS	intron	79636964	79637158	1	-	.	ID=g3130.t1.intron2;Parent=g3130.t1;
OZ004725.1_Dexiosoma_caninum_genome_assembly,_chromosome:_1	AUGUSTUS	CDS	79637159	79637326	1	-	1	ID=g3130.t1.CDS3;Parent=g3130.t1;
OZ004725.1_Dexiosoma_caninum_genome_assembly,_chromosome:_1	AUGUSTUS	exon	79637159	79637326	.	-	.	ID=g3130.t1.exon3;Parent=g3130.t1;
OZ004725.1_Dexiosoma_caninum_genome_assembly,_chromosome:_1	AUGUSTUS	intron	79637327	79638563	1	-	.	ID=g3130.t1.intron3;Parent=g3130.t1;
OZ004725.1_Dexiosoma_caninum_genome_assembly,_chromosome:_1	AUGUSTUS	CDS	79638564	79638754	1	-	0	ID=g3130.t1.CDS4;Parent=g3130.t1;
OZ004725.1_Dexiosoma_caninum_genome_assembly,_chromosome:_1	AUGUSTUS	exon	79638564	79638754	.	-	.	ID=g3130.t1.exon4;Parent=g3130.t1;
OZ004725.1_Dexiosoma_caninum_genome_assembly,_chromosome:_1	AUGUSTUS	intron	79638755	79638817	1	-	.	ID=g3130.t1.intron4;Parent=g3130.t1;
OZ004725.1_Dexiosoma_caninum_genome_assembly,_chromosome:_1	AUGUSTUS	CDS	79638818	79639898	1	-	1	ID=g3130.t1.CDS5;Parent=g3130.t1;
OZ004725.1_Dexiosoma_caninum_genome_assembly,_chromosome:_1	AUGUSTUS	exon	79638818	79639898	.	-	.	ID=g3130.t1.exon5;Parent=g3130.t1;
OZ004725.1_Dexiosoma_caninum_genome_assembly,_chromosome:_1	AUGUSTUS	intron	79639899	79639971	1	-	.	ID=g3130.t1.intron5;Parent=g3130.t1;
OZ004725.1_Dexiosoma_caninum_genome_assembly,_chromosome:_1	AUGUSTUS	CDS	79639972	79640289	1	-	1	ID=g3130.t1.CDS6;Parent=g3130.t1;
OZ004725.1_Dexiosoma_caninum_genome_assembly,_chromosome:_1	AUGUSTUS	exon	79639972	79640289	.	-	.	ID=g3130.t1.exon6;Parent=g3130.t1;
OZ004725.1_Dexiosoma_caninum_genome_assembly,_chromosome:_1	AUGUSTUS	intron	79640290	79640359	1	-	.	ID=g3130.t1.intron6;Parent=g3130.t1;
OZ004725.1_Dexiosoma_caninum_genome_assembly,_chromosome:_1	AUGUSTUS	CDS	79640360	79640512	1	-	1	ID=g3130.t1.CDS7;Parent=g3130.t1;
OZ004725.1_Dexiosoma_caninum_genome_assembly,_chromosome:_1	AUGUSTUS	exon	79640360	79640512	.	-	.	ID=g3130.t1.exon7;Parent=g3130.t1;
OZ004725.1_Dexiosoma_caninum_genome_assembly,_chromosome:_1	AUGUSTUS	intron	79640513	79640579	1	-	.	ID=g3130.t1.intron7;Parent=g3130.t1;
OZ004725.1_Dexiosoma_caninum_genome_assembly,_chromosome:_1	AUGUSTUS	CDS	79640580	79640939	1	-	1	ID=g3130.t1.CDS8;Parent=g3130.t1;
OZ004725.1_Dexiosoma_caninum_genome_assembly,_chromosome:_1	AUGUSTUS	exon	79640580	79640939	.	-	.	ID=g3130.t1.exon8;Parent=g3130.t1;
OZ004725.1_Dexiosoma_caninum_genome_assembly,_chromosome:_1	AUGUSTUS	intron	79640940	79651087	1	-	.	ID=g3130.t1.intron8;Parent=g3130.t1;
OZ004725.1_Dexiosoma_caninum_genome_assembly,_chromosome:_1	AUGUSTUS	CDS	79651088	79651318	1	-	1	ID=g3130.t1.CDS9;Parent=g3130.t1;
OZ004725.1_Dexiosoma_caninum_genome_assembly,_chromosome:_1	AUGUSTUS	exon	79651088	79651318	.	-	.	ID=g3130.t1.exon9;Parent=g3130.t1;
OZ004725.1_Dexiosoma_caninum_genome_assembly,_chromosome:_1	AUGUSTUS	intron	79651319	79654930	1	-	.	ID=g3130.t1.intron9;Parent=g3130.t1;
OZ004725.1_Dexiosoma_caninum_genome_assembly,_chromosome:_1	AUGUSTUS	CDS	79654931	79655099	0.96	-	2	ID=g3130.t1.CDS10;Parent=g3130.t1;
OZ004725.1_Dexiosoma_caninum_genome_assembly,_chromosome:_1	AUGUSTUS	exon	79654931	79655099	.	-	.	ID=g3130.t1.exon10;Parent=g3130.t1;
OZ004725.1_Dexiosoma_caninum_genome_assembly,_chromosome:_1	AUGUSTUS	intron	79655100	79663902	0.95	-	.	ID=g3130.t1.intron10;Parent=g3130.t1;
OZ004725.1_Dexiosoma_caninum_genome_assembly,_chromosome:_1	AUGUSTUS	CDS	79663903	79664164	0.98	-	0	ID=g3130.t1.CDS11;Parent=g3130.t1;
OZ004725.1_Dexiosoma_caninum_genome_assembly,_chromosome:_1	AUGUSTUS	exon	79663903	79664164	.	-	.	ID=g3130.t1.exon11;Parent=g3130.t1;
OZ004725.1_Dexiosoma_caninum_genome_assembly,_chromosome:_1	AUGUSTUS	start_codon	79664162	79664164	.	-	0	ID=g3130.t1.start1;Parent=g3130.t1;
OZ004725.1_Dexiosoma_caninum_genome_assembly,_chromosome:_1	AUGUSTUS	gene	79796681	79799523	.	+	.	ID=g3131;
OZ004725.1_Dexiosoma_caninum_genome_assembly,_chromosome:_1	AUGUSTUS	mRNA	79796681	79799523	1	+	.	ID=g3131.t1;Parent=g3131;
OZ004725.1_Dexiosoma_caninum_genome_assembly,_chromosome:_1	AUGUSTUS	start_codon	79796681	79796683	.	+	0	ID=g3131.t1.start1;Parent=g3131.t1;
OZ004725.1_Dexiosoma_caninum_genome_assembly,_chromosome:_1	AUGUSTUS	CDS	79796681	79796750	1	+	0	ID=g3131.t1.CDS1;Parent=g3131.t1;
OZ004725.1_Dexiosoma_caninum_genome_assembly,_chromosome:_1	AUGUSTUS	exon	79796681	79796750	.	+	.	ID=g3131.t1.exon1;Parent=g3131.t1;
OZ004725.1_Dexiosoma_caninum_genome_assembly,_chromosome:_1	AUGUSTUS	intron	79796751	79796853	1	+	.	ID=g3131.t1.intron1;Parent=g3131.t1;
OZ004725.1_Dexiosoma_caninum_genome_assembly,_chromosome:_1	AUGUSTUS	CDS	79796854	79796989	1	+	2	ID=g3131.t1.CDS2;Parent=g3131.t1;
OZ004725.1_Dexiosoma_caninum_genome_assembly,_chromosome:_1	AUGUSTUS	exon	79796854	79796989	.	+	.	ID=g3131.t1.exon2;Parent=g3131.t1;
OZ004725.1_Dexiosoma_caninum_genome_assembly,_chromosome:_1	AUGUSTUS	intron	79796990	79797052	1	+	.	ID=g3131.t1.intron2;Parent=g3131.t1;
OZ004725.1_Dexiosoma_caninum_genome_assembly,_chromosome:_1	AUGUSTUS	CDS	79797053	79797122	1	+	1	ID=g3131.t1.CDS3;Parent=g3131.t1;
OZ004725.1_Dexiosoma_caninum_genome_assembly,_chromosome:_1	AUGUSTUS	exon	79797053	79797122	.	+	.	ID=g3131.t1.exon3;Parent=g3131.t1;
OZ004725.1_Dexiosoma_caninum_genome_assembly,_chromosome:_1	AUGUSTUS	intron	79797123	79797185	1	+	.	ID=g3131.t1.intron3;Parent=g3131.t1;
OZ004725.1_Dexiosoma_caninum_genome_assembly,_chromosome:_1	AUGUSTUS	CDS	79797186	79797318	1	+	0	ID=g3131.t1.CDS4;Parent=g3131.t1;
OZ004725.1_Dexiosoma_caninum_genome_assembly,_chromosome:_1	AUGUSTUS	exon	79797186	79797318	.	+	.	ID=g3131.t1.exon4;Parent=g3131.t1;
OZ004725.1_Dexiosoma_caninum_genome_assembly,_chromosome:_1	AUGUSTUS	intron	79797319	79797398	1	+	.	ID=g3131.t1.intron4;Parent=g3131.t1;
OZ004725.1_Dexiosoma_caninum_genome_assembly,_chromosome:_1	AUGUSTUS	CDS	79797399	79797691	1	+	2	ID=g3131.t1.CDS5;Parent=g3131.t1;
OZ004725.1_Dexiosoma_caninum_genome_assembly,_chromosome:_1	AUGUSTUS	exon	79797399	79797691	.	+	.	ID=g3131.t1.exon5;Parent=g3131.t1;
OZ004725.1_Dexiosoma_caninum_genome_assembly,_chromosome:_1	AUGUSTUS	intron	79797692	79798692	1	+	.	ID=g3131.t1.intron5;Parent=g3131.t1;
OZ004725.1_Dexiosoma_caninum_genome_assembly,_chromosome:_1	AUGUSTUS	CDS	79798693	79798978	1	+	0	ID=g3131.t1.CDS6;Parent=g3131.t1;
OZ004725.1_Dexiosoma_caninum_genome_assembly,_chromosome:_1	AUGUSTUS	exon	79798693	79798978	.	+	.	ID=g3131.t1.exon6;Parent=g3131.t1;
OZ004725.1_Dexiosoma_caninum_genome_assembly,_chromosome:_1	AUGUSTUS	intron	79798979	79799056	1	+	.	ID=g3131.t1.intron6;Parent=g3131.t1;
OZ004725.1_Dexiosoma_caninum_genome_assembly,_chromosome:_1	AUGUSTUS	CDS	79799057	79799523	1	+	2	ID=g3131.t1.CDS7;Parent=g3131.t1;
OZ004725.1_Dexiosoma_caninum_genome_assembly,_chromosome:_1	AUGUSTUS	exon	79799057	79799523	.	+	.	ID=g3131.t1.exon7;Parent=g3131.t1;
OZ004725.1_Dexiosoma_caninum_genome_assembly,_chromosome:_1	AUGUSTUS	stop_codon	79799521	79799523	.	+	0	ID=g3131.t1.stop1;Parent=g3131.t1;
OZ004725.1_Dexiosoma_caninum_genome_assembly,_chromosome:_1	AUGUSTUS	gene	79806822	79808850	.	-	.	ID=g3132;
OZ004725.1_Dexiosoma_caninum_genome_assembly,_chromosome:_1	AUGUSTUS	mRNA	79806822	79808850	0.92	-	.	ID=g3132.t1;Parent=g3132;
OZ004725.1_Dexiosoma_caninum_genome_assembly,_chromosome:_1	AUGUSTUS	stop_codon	79806822	79806824	.	-	0	ID=g3132.t1.stop1;Parent=g3132.t1;
OZ004725.1_Dexiosoma_caninum_genome_assembly,_chromosome:_1	AUGUSTUS	CDS	79806822	79807780	0.95	-	2	ID=g3132.t1.CDS1;Parent=g3132.t1;
OZ004725.1_Dexiosoma_caninum_genome_assembly,_chromosome:_1	AUGUSTUS	exon	79806822	79807780	.	-	.	ID=g3132.t1.exon1;Parent=g3132.t1;
OZ004725.1_Dexiosoma_caninum_genome_assembly,_chromosome:_1	AUGUSTUS	intron	79807781	79808822	0.92	-	.	ID=g3132.t1.intron1;Parent=g3132.t1;
OZ004725.1_Dexiosoma_caninum_genome_assembly,_chromosome:_1	AUGUSTUS	CDS	79808823	79808850	0.97	-	0	ID=g3132.t1.CDS2;Parent=g3132.t1;
OZ004725.1_Dexiosoma_caninum_genome_assembly,_chromosome:_1	AUGUSTUS	exon	79808823	79808850	.	-	.	ID=g3132.t1.exon2;Parent=g3132.t1;
OZ004725.1_Dexiosoma_caninum_genome_assembly,_chromosome:_1	AUGUSTUS	start_codon	79808848	79808850	.	-	0	ID=g3132.t1.start1;Parent=g3132.t1;
OZ004725.1_Dexiosoma_caninum_genome_assembly,_chromosome:_1	AUGUSTUS	gene	79951691	79953252	.	-	.	ID=g3133;
OZ004725.1_Dexiosoma_caninum_genome_assembly,_chromosome:_1	AUGUSTUS	mRNA	79951691	79953252	1	-	.	ID=g3133.t1;Parent=g3133;
OZ004725.1_Dexiosoma_caninum_genome_assembly,_chromosome:_1	AUGUSTUS	stop_codon	79951691	79951693	.	-	0	ID=g3133.t1.stop1;Parent=g3133.t1;
OZ004725.1_Dexiosoma_caninum_genome_assembly,_chromosome:_1	AUGUSTUS	CDS	79951691	79952110	1	-	0	ID=g3133.t1.CDS1;Parent=g3133.t1;
OZ004725.1_Dexiosoma_caninum_genome_assembly,_chromosome:_1	AUGUSTUS	exon	79951691	79952110	.	-	.	ID=g3133.t1.exon1;Parent=g3133.t1;
OZ004725.1_Dexiosoma_caninum_genome_assembly,_chromosome:_1	AUGUSTUS	intron	79952111	79952181	1	-	.	ID=g3133.t1.intron1;Parent=g3133.t1;
OZ004725.1_Dexiosoma_caninum_genome_assembly,_chromosome:_1	AUGUSTUS	CDS	79952182	79953252	1	-	0	ID=g3133.t1.CDS2;Parent=g3133.t1;
OZ004725.1_Dexiosoma_caninum_genome_assembly,_chromosome:_1	AUGUSTUS	exon	79952182	79953252	.	-	.	ID=g3133.t1.exon2;Parent=g3133.t1;
OZ004725.1_Dexiosoma_caninum_genome_assembly,_chromosome:_1	AUGUSTUS	start_codon	79953250	79953252	.	-	0	ID=g3133.t1.start1;Parent=g3133.t1;
OZ004725.1_Dexiosoma_caninum_genome_assembly,_chromosome:_1	AUGUSTUS	gene	79955400	79958675	.	+	.	ID=g3134;
OZ004725.1_Dexiosoma_caninum_genome_assembly,_chromosome:_1	AUGUSTUS	mRNA	79955400	79958675	1	+	.	ID=g3134.t1;Parent=g3134;
OZ004725.1_Dexiosoma_caninum_genome_assembly,_chromosome:_1	AUGUSTUS	start_codon	79955400	79955402	.	+	0	ID=g3134.t1.start1;Parent=g3134.t1;
OZ004725.1_Dexiosoma_caninum_genome_assembly,_chromosome:_1	AUGUSTUS	CDS	79955400	79955477	1	+	0	ID=g3134.t1.CDS1;Parent=g3134.t1;
OZ004725.1_Dexiosoma_caninum_genome_assembly,_chromosome:_1	AUGUSTUS	exon	79955400	79955477	.	+	.	ID=g3134.t1.exon1;Parent=g3134.t1;
OZ004725.1_Dexiosoma_caninum_genome_assembly,_chromosome:_1	AUGUSTUS	intron	79955478	79955540	1	+	.	ID=g3134.t1.intron1;Parent=g3134.t1;
OZ004725.1_Dexiosoma_caninum_genome_assembly,_chromosome:_1	AUGUSTUS	CDS	79955541	79956748	1	+	0	ID=g3134.t1.CDS2;Parent=g3134.t1;
OZ004725.1_Dexiosoma_caninum_genome_assembly,_chromosome:_1	AUGUSTUS	exon	79955541	79956748	.	+	.	ID=g3134.t1.exon2;Parent=g3134.t1;
OZ004725.1_Dexiosoma_caninum_genome_assembly,_chromosome:_1	AUGUSTUS	intron	79956749	79957393	1	+	.	ID=g3134.t1.intron2;Parent=g3134.t1;
OZ004725.1_Dexiosoma_caninum_genome_assembly,_chromosome:_1	AUGUSTUS	CDS	79957394	79958675	1	+	1	ID=g3134.t1.CDS3;Parent=g3134.t1;
OZ004725.1_Dexiosoma_caninum_genome_assembly,_chromosome:_1	AUGUSTUS	exon	79957394	79958675	.	+	.	ID=g3134.t1.exon3;Parent=g3134.t1;
OZ004725.1_Dexiosoma_caninum_genome_assembly,_chromosome:_1	AUGUSTUS	stop_codon	79958673	79958675	.	+	0	ID=g3134.t1.stop1;Parent=g3134.t1;
OZ004725.1_Dexiosoma_caninum_genome_assembly,_chromosome:_1	AUGUSTUS	gene	79961444	79961805	.	-	.	ID=g3135;
OZ004725.1_Dexiosoma_caninum_genome_assembly,_chromosome:_1	AUGUSTUS	mRNA	79961444	79961805	0.95	-	.	ID=g3135.t1;Parent=g3135;
OZ004725.1_Dexiosoma_caninum_genome_assembly,_chromosome:_1	AUGUSTUS	stop_codon	79961444	79961446	.	-	0	ID=g3135.t1.stop1;Parent=g3135.t1;
OZ004725.1_Dexiosoma_caninum_genome_assembly,_chromosome:_1	AUGUSTUS	CDS	79961444	79961694	0.95	-	2	ID=g3135.t1.CDS1;Parent=g3135.t1;
OZ004725.1_Dexiosoma_caninum_genome_assembly,_chromosome:_1	AUGUSTUS	exon	79961444	79961694	.	-	.	ID=g3135.t1.exon1;Parent=g3135.t1;
OZ004725.1_Dexiosoma_caninum_genome_assembly,_chromosome:_1	AUGUSTUS	intron	79961695	79961741	0.95	-	.	ID=g3135.t1.intron1;Parent=g3135.t1;
OZ004725.1_Dexiosoma_caninum_genome_assembly,_chromosome:_1	AUGUSTUS	CDS	79961742	79961805	0.96	-	0	ID=g3135.t1.CDS2;Parent=g3135.t1;
OZ004725.1_Dexiosoma_caninum_genome_assembly,_chromosome:_1	AUGUSTUS	exon	79961742	79961805	.	-	.	ID=g3135.t1.exon2;Parent=g3135.t1;
OZ004725.1_Dexiosoma_caninum_genome_assembly,_chromosome:_1	AUGUSTUS	start_codon	79961803	79961805	.	-	0	ID=g3135.t1.start1;Parent=g3135.t1;
OZ004725.1_Dexiosoma_caninum_genome_assembly,_chromosome:_1	AUGUSTUS	gene	79963671	79966946	.	+	.	ID=g3136;
OZ004725.1_Dexiosoma_caninum_genome_assembly,_chromosome:_1	AUGUSTUS	mRNA	79963671	79966946	1	+	.	ID=g3136.t1;Parent=g3136;
OZ004725.1_Dexiosoma_caninum_genome_assembly,_chromosome:_1	AUGUSTUS	start_codon	79963671	79963673	.	+	0	ID=g3136.t1.start1;Parent=g3136.t1;
OZ004725.1_Dexiosoma_caninum_genome_assembly,_chromosome:_1	AUGUSTUS	CDS	79963671	79963748	1	+	0	ID=g3136.t1.CDS1;Parent=g3136.t1;
OZ004725.1_Dexiosoma_caninum_genome_assembly,_chromosome:_1	AUGUSTUS	exon	79963671	79963748	.	+	.	ID=g3136.t1.exon1;Parent=g3136.t1;
OZ004725.1_Dexiosoma_caninum_genome_assembly,_chromosome:_1	AUGUSTUS	intron	79963749	79963811	1	+	.	ID=g3136.t1.intron1;Parent=g3136.t1;
OZ004725.1_Dexiosoma_caninum_genome_assembly,_chromosome:_1	AUGUSTUS	CDS	79963812	79965019	1	+	0	ID=g3136.t1.CDS2;Parent=g3136.t1;
OZ004725.1_Dexiosoma_caninum_genome_assembly,_chromosome:_1	AUGUSTUS	exon	79963812	79965019	.	+	.	ID=g3136.t1.exon2;Parent=g3136.t1;
OZ004725.1_Dexiosoma_caninum_genome_assembly,_chromosome:_1	AUGUSTUS	intron	79965020	79965664	1	+	.	ID=g3136.t1.intron2;Parent=g3136.t1;
OZ004725.1_Dexiosoma_caninum_genome_assembly,_chromosome:_1	AUGUSTUS	CDS	79965665	79966946	1	+	1	ID=g3136.t1.CDS3;Parent=g3136.t1;
OZ004725.1_Dexiosoma_caninum_genome_assembly,_chromosome:_1	AUGUSTUS	exon	79965665	79966946	.	+	.	ID=g3136.t1.exon3;Parent=g3136.t1;
OZ004725.1_Dexiosoma_caninum_genome_assembly,_chromosome:_1	AUGUSTUS	stop_codon	79966944	79966946	.	+	0	ID=g3136.t1.stop1;Parent=g3136.t1;
OZ004725.1_Dexiosoma_caninum_genome_assembly,_chromosome:_1	AUGUSTUS	gene	79976442	79978858	.	+	.	ID=g3137;
OZ004725.1_Dexiosoma_caninum_genome_assembly,_chromosome:_1	AUGUSTUS	mRNA	79976442	79978858	1	+	.	ID=g3137.t1;Parent=g3137;
OZ004725.1_Dexiosoma_caninum_genome_assembly,_chromosome:_1	AUGUSTUS	start_codon	79976442	79976444	.	+	0	ID=g3137.t1.start1;Parent=g3137.t1;
OZ004725.1_Dexiosoma_caninum_genome_assembly,_chromosome:_1	AUGUSTUS	CDS	79976442	79978015	1	+	0	ID=g3137.t1.CDS1;Parent=g3137.t1;
OZ004725.1_Dexiosoma_caninum_genome_assembly,_chromosome:_1	AUGUSTUS	exon	79976442	79978015	.	+	.	ID=g3137.t1.exon1;Parent=g3137.t1;
OZ004725.1_Dexiosoma_caninum_genome_assembly,_chromosome:_1	AUGUSTUS	intron	79978016	79978701	1	+	.	ID=g3137.t1.intron1;Parent=g3137.t1;
OZ004725.1_Dexiosoma_caninum_genome_assembly,_chromosome:_1	AUGUSTUS	CDS	79978702	79978858	1	+	1	ID=g3137.t1.CDS2;Parent=g3137.t1;
OZ004725.1_Dexiosoma_caninum_genome_assembly,_chromosome:_1	AUGUSTUS	exon	79978702	79978858	.	+	.	ID=g3137.t1.exon2;Parent=g3137.t1;
OZ004725.1_Dexiosoma_caninum_genome_assembly,_chromosome:_1	AUGUSTUS	stop_codon	79978856	79978858	.	+	0	ID=g3137.t1.stop1;Parent=g3137.t1;
OZ004725.1_Dexiosoma_caninum_genome_assembly,_chromosome:_1	AUGUSTUS	gene	79981739	79982005	.	-	.	ID=g3138;
OZ004725.1_Dexiosoma_caninum_genome_assembly,_chromosome:_1	AUGUSTUS	mRNA	79981739	79982005	0.97	-	.	ID=g3138.t1;Parent=g3138;
OZ004725.1_Dexiosoma_caninum_genome_assembly,_chromosome:_1	AUGUSTUS	stop_codon	79981739	79981741	.	-	0	ID=g3138.t1.stop1;Parent=g3138.t1;
OZ004725.1_Dexiosoma_caninum_genome_assembly,_chromosome:_1	AUGUSTUS	CDS	79981739	79982005	0.97	-	0	ID=g3138.t1.CDS1;Parent=g3138.t1;
OZ004725.1_Dexiosoma_caninum_genome_assembly,_chromosome:_1	AUGUSTUS	exon	79981739	79982005	.	-	.	ID=g3138.t1.exon1;Parent=g3138.t1;
OZ004725.1_Dexiosoma_caninum_genome_assembly,_chromosome:_1	AUGUSTUS	start_codon	79982003	79982005	.	-	0	ID=g3138.t1.start1;Parent=g3138.t1;
OZ004725.1_Dexiosoma_caninum_genome_assembly,_chromosome:_1	AUGUSTUS	gene	79984412	79985272	.	+	.	ID=g3139;
OZ004725.1_Dexiosoma_caninum_genome_assembly,_chromosome:_1	AUGUSTUS	mRNA	79984559	79985272	1	+	.	ID=g3139.t1;Parent=g3139;
OZ004725.1_Dexiosoma_caninum_genome_assembly,_chromosome:_1	AUGUSTUS	start_codon	79984559	79984561	.	+	0	ID=g3139.t1.start1;Parent=g3139.t1;
OZ004725.1_Dexiosoma_caninum_genome_assembly,_chromosome:_1	AUGUSTUS	CDS	79984559	79985272	1	+	0	ID=g3139.t1.CDS1;Parent=g3139.t1;
OZ004725.1_Dexiosoma_caninum_genome_assembly,_chromosome:_1	AUGUSTUS	exon	79984559	79985272	.	+	.	ID=g3139.t1.exon1;Parent=g3139.t1;
OZ004725.1_Dexiosoma_caninum_genome_assembly,_chromosome:_1	AUGUSTUS	stop_codon	79985270	79985272	.	+	0	ID=g3139.t1.stop1;Parent=g3139.t1;
OZ004725.1_Dexiosoma_caninum_genome_assembly,_chromosome:_1	AUGUSTUS	mRNA	79984412	79985272	0.64	+	.	ID=g3139.t2;Parent=g3139;
OZ004725.1_Dexiosoma_caninum_genome_assembly,_chromosome:_1	AUGUSTUS	start_codon	79984412	79984414	.	+	0	ID=g3139.t2.start1;Parent=g3139.t2;
OZ004725.1_Dexiosoma_caninum_genome_assembly,_chromosome:_1	AUGUSTUS	CDS	79984412	79985272	0.64	+	0	ID=g3139.t2.CDS1;Parent=g3139.t2;
OZ004725.1_Dexiosoma_caninum_genome_assembly,_chromosome:_1	AUGUSTUS	exon	79984412	79985272	.	+	.	ID=g3139.t2.exon1;Parent=g3139.t2;
OZ004725.1_Dexiosoma_caninum_genome_assembly,_chromosome:_1	AUGUSTUS	stop_codon	79985270	79985272	.	+	0	ID=g3139.t2.stop1;Parent=g3139.t2;
OZ004725.1_Dexiosoma_caninum_genome_assembly,_chromosome:_1	AUGUSTUS	gene	79991509	79992741	.	-	.	ID=g3140;
OZ004725.1_Dexiosoma_caninum_genome_assembly,_chromosome:_1	AUGUSTUS	mRNA	79991509	79992741	0.26	-	.	ID=g3140.t1;Parent=g3140;
OZ004725.1_Dexiosoma_caninum_genome_assembly,_chromosome:_1	AUGUSTUS	stop_codon	79991509	79991511	.	-	0	ID=g3140.t1.stop1;Parent=g3140.t1;
OZ004725.1_Dexiosoma_caninum_genome_assembly,_chromosome:_1	AUGUSTUS	CDS	79991509	79992199	0.26	-	1	ID=g3140.t1.CDS1;Parent=g3140.t1;
OZ004725.1_Dexiosoma_caninum_genome_assembly,_chromosome:_1	AUGUSTUS	exon	79991509	79992199	.	-	.	ID=g3140.t1.exon1;Parent=g3140.t1;
OZ004725.1_Dexiosoma_caninum_genome_assembly,_chromosome:_1	AUGUSTUS	intron	79992200	79992319	0.27	-	.	ID=g3140.t1.intron1;Parent=g3140.t1;
OZ004725.1_Dexiosoma_caninum_genome_assembly,_chromosome:_1	AUGUSTUS	CDS	79992320	79992741	0.27	-	0	ID=g3140.t1.CDS2;Parent=g3140.t1;
OZ004725.1_Dexiosoma_caninum_genome_assembly,_chromosome:_1	AUGUSTUS	exon	79992320	79992741	.	-	.	ID=g3140.t1.exon2;Parent=g3140.t1;
OZ004725.1_Dexiosoma_caninum_genome_assembly,_chromosome:_1	AUGUSTUS	start_codon	79992739	79992741	.	-	0	ID=g3140.t1.start1;Parent=g3140.t1;
OZ004725.1_Dexiosoma_caninum_genome_assembly,_chromosome:_1	AUGUSTUS	gene	80001138	80007018	.	-	.	ID=g3141;
OZ004725.1_Dexiosoma_caninum_genome_assembly,_chromosome:_1	AUGUSTUS	mRNA	80001138	80007018	1	-	.	ID=g3141.t1;Parent=g3141;
OZ004725.1_Dexiosoma_caninum_genome_assembly,_chromosome:_1	AUGUSTUS	stop_codon	80001138	80001140	.	-	0	ID=g3141.t1.stop1;Parent=g3141.t1;
OZ004725.1_Dexiosoma_caninum_genome_assembly,_chromosome:_1	AUGUSTUS	CDS	80001138	80001322	1	-	2	ID=g3141.t1.CDS1;Parent=g3141.t1;
OZ004725.1_Dexiosoma_caninum_genome_assembly,_chromosome:_1	AUGUSTUS	exon	80001138	80001322	.	-	.	ID=g3141.t1.exon1;Parent=g3141.t1;
OZ004725.1_Dexiosoma_caninum_genome_assembly,_chromosome:_1	AUGUSTUS	intron	80001323	80001386	1	-	.	ID=g3141.t1.intron1;Parent=g3141.t1;
OZ004725.1_Dexiosoma_caninum_genome_assembly,_chromosome:_1	AUGUSTUS	CDS	80001387	80001593	1	-	2	ID=g3141.t1.CDS2;Parent=g3141.t1;
OZ004725.1_Dexiosoma_caninum_genome_assembly,_chromosome:_1	AUGUSTUS	exon	80001387	80001593	.	-	.	ID=g3141.t1.exon2;Parent=g3141.t1;
OZ004725.1_Dexiosoma_caninum_genome_assembly,_chromosome:_1	AUGUSTUS	intron	80001594	80001667	1	-	.	ID=g3141.t1.intron2;Parent=g3141.t1;
OZ004725.1_Dexiosoma_caninum_genome_assembly,_chromosome:_1	AUGUSTUS	CDS	80001668	80003492	1	-	0	ID=g3141.t1.CDS3;Parent=g3141.t1;
OZ004725.1_Dexiosoma_caninum_genome_assembly,_chromosome:_1	AUGUSTUS	exon	80001668	80003492	.	-	.	ID=g3141.t1.exon3;Parent=g3141.t1;
OZ004725.1_Dexiosoma_caninum_genome_assembly,_chromosome:_1	AUGUSTUS	intron	80003493	80006643	1	-	.	ID=g3141.t1.intron3;Parent=g3141.t1;
OZ004725.1_Dexiosoma_caninum_genome_assembly,_chromosome:_1	AUGUSTUS	CDS	80006644	80006813	1	-	2	ID=g3141.t1.CDS4;Parent=g3141.t1;
OZ004725.1_Dexiosoma_caninum_genome_assembly,_chromosome:_1	AUGUSTUS	exon	80006644	80006813	.	-	.	ID=g3141.t1.exon4;Parent=g3141.t1;
OZ004725.1_Dexiosoma_caninum_genome_assembly,_chromosome:_1	AUGUSTUS	intron	80006814	80006888	1	-	.	ID=g3141.t1.intron4;Parent=g3141.t1;
OZ004725.1_Dexiosoma_caninum_genome_assembly,_chromosome:_1	AUGUSTUS	CDS	80006889	80007018	1	-	0	ID=g3141.t1.CDS5;Parent=g3141.t1;
OZ004725.1_Dexiosoma_caninum_genome_assembly,_chromosome:_1	AUGUSTUS	exon	80006889	80007018	.	-	.	ID=g3141.t1.exon5;Parent=g3141.t1;
OZ004725.1_Dexiosoma_caninum_genome_assembly,_chromosome:_1	AUGUSTUS	start_codon	80007016	80007018	.	-	0	ID=g3141.t1.start1;Parent=g3141.t1;
OZ004725.1_Dexiosoma_caninum_genome_assembly,_chromosome:_1	AUGUSTUS	gene	80030169	80030441	.	-	.	ID=g3142;
OZ004725.1_Dexiosoma_caninum_genome_assembly,_chromosome:_1	AUGUSTUS	mRNA	80030169	80030441	1	-	.	ID=g3142.t1;Parent=g3142;
OZ004725.1_Dexiosoma_caninum_genome_assembly,_chromosome:_1	AUGUSTUS	stop_codon	80030169	80030171	.	-	0	ID=g3142.t1.stop1;Parent=g3142.t1;
OZ004725.1_Dexiosoma_caninum_genome_assembly,_chromosome:_1	AUGUSTUS	CDS	80030169	80030441	1	-	0	ID=g3142.t1.CDS1;Parent=g3142.t1;
OZ004725.1_Dexiosoma_caninum_genome_assembly,_chromosome:_1	AUGUSTUS	exon	80030169	80030441	.	-	.	ID=g3142.t1.exon1;Parent=g3142.t1;
OZ004725.1_Dexiosoma_caninum_genome_assembly,_chromosome:_1	AUGUSTUS	start_codon	80030439	80030441	.	-	0	ID=g3142.t1.start1;Parent=g3142.t1;
OZ004725.1_Dexiosoma_caninum_genome_assembly,_chromosome:_1	AUGUSTUS	gene	80074202	80091020	.	-	.	ID=g3143;
OZ004725.1_Dexiosoma_caninum_genome_assembly,_chromosome:_1	AUGUSTUS	mRNA	80074202	80088746	1	-	.	ID=g3143.t1;Parent=g3143;
OZ004725.1_Dexiosoma_caninum_genome_assembly,_chromosome:_1	AUGUSTUS	stop_codon	80074202	80074204	.	-	0	ID=g3143.t1.stop1;Parent=g3143.t1;
OZ004725.1_Dexiosoma_caninum_genome_assembly,_chromosome:_1	AUGUSTUS	CDS	80074202	80074355	1	-	1	ID=g3143.t1.CDS1;Parent=g3143.t1;
OZ004725.1_Dexiosoma_caninum_genome_assembly,_chromosome:_1	AUGUSTUS	exon	80074202	80074355	.	-	.	ID=g3143.t1.exon1;Parent=g3143.t1;
OZ004725.1_Dexiosoma_caninum_genome_assembly,_chromosome:_1	AUGUSTUS	intron	80074356	80074451	1	-	.	ID=g3143.t1.intron1;Parent=g3143.t1;
OZ004725.1_Dexiosoma_caninum_genome_assembly,_chromosome:_1	AUGUSTUS	CDS	80074452	80074904	1	-	1	ID=g3143.t1.CDS2;Parent=g3143.t1;
OZ004725.1_Dexiosoma_caninum_genome_assembly,_chromosome:_1	AUGUSTUS	exon	80074452	80074904	.	-	.	ID=g3143.t1.exon2;Parent=g3143.t1;
OZ004725.1_Dexiosoma_caninum_genome_assembly,_chromosome:_1	AUGUSTUS	intron	80074905	80074994	1	-	.	ID=g3143.t1.intron2;Parent=g3143.t1;
OZ004725.1_Dexiosoma_caninum_genome_assembly,_chromosome:_1	AUGUSTUS	CDS	80074995	80075799	1	-	2	ID=g3143.t1.CDS3;Parent=g3143.t1;
OZ004725.1_Dexiosoma_caninum_genome_assembly,_chromosome:_1	AUGUSTUS	exon	80074995	80075799	.	-	.	ID=g3143.t1.exon3;Parent=g3143.t1;
OZ004725.1_Dexiosoma_caninum_genome_assembly,_chromosome:_1	AUGUSTUS	intron	80075800	80081347	1	-	.	ID=g3143.t1.intron3;Parent=g3143.t1;
OZ004725.1_Dexiosoma_caninum_genome_assembly,_chromosome:_1	AUGUSTUS	CDS	80081348	80081914	1	-	2	ID=g3143.t1.CDS4;Parent=g3143.t1;
OZ004725.1_Dexiosoma_caninum_genome_assembly,_chromosome:_1	AUGUSTUS	exon	80081348	80081914	.	-	.	ID=g3143.t1.exon4;Parent=g3143.t1;
OZ004725.1_Dexiosoma_caninum_genome_assembly,_chromosome:_1	AUGUSTUS	intron	80081915	80082131	1	-	.	ID=g3143.t1.intron4;Parent=g3143.t1;
OZ004725.1_Dexiosoma_caninum_genome_assembly,_chromosome:_1	AUGUSTUS	CDS	80082132	80082518	1	-	2	ID=g3143.t1.CDS5;Parent=g3143.t1;
OZ004725.1_Dexiosoma_caninum_genome_assembly,_chromosome:_1	AUGUSTUS	exon	80082132	80082518	.	-	.	ID=g3143.t1.exon5;Parent=g3143.t1;
OZ004725.1_Dexiosoma_caninum_genome_assembly,_chromosome:_1	AUGUSTUS	intron	80082519	80082577	1	-	.	ID=g3143.t1.intron5;Parent=g3143.t1;
OZ004725.1_Dexiosoma_caninum_genome_assembly,_chromosome:_1	AUGUSTUS	CDS	80082578	80083870	1	-	2	ID=g3143.t1.CDS6;Parent=g3143.t1;
OZ004725.1_Dexiosoma_caninum_genome_assembly,_chromosome:_1	AUGUSTUS	exon	80082578	80083870	.	-	.	ID=g3143.t1.exon6;Parent=g3143.t1;
OZ004725.1_Dexiosoma_caninum_genome_assembly,_chromosome:_1	AUGUSTUS	intron	80083871	80083934	1	-	.	ID=g3143.t1.intron6;Parent=g3143.t1;
OZ004725.1_Dexiosoma_caninum_genome_assembly,_chromosome:_1	AUGUSTUS	CDS	80083935	80084026	1	-	1	ID=g3143.t1.CDS7;Parent=g3143.t1;
OZ004725.1_Dexiosoma_caninum_genome_assembly,_chromosome:_1	AUGUSTUS	exon	80083935	80084026	.	-	.	ID=g3143.t1.exon7;Parent=g3143.t1;
OZ004725.1_Dexiosoma_caninum_genome_assembly,_chromosome:_1	AUGUSTUS	intron	80084027	80085916	1	-	.	ID=g3143.t1.intron7;Parent=g3143.t1;
OZ004725.1_Dexiosoma_caninum_genome_assembly,_chromosome:_1	AUGUSTUS	CDS	80085917	80085931	1	-	1	ID=g3143.t1.CDS8;Parent=g3143.t1;
OZ004725.1_Dexiosoma_caninum_genome_assembly,_chromosome:_1	AUGUSTUS	exon	80085917	80085931	.	-	.	ID=g3143.t1.exon8;Parent=g3143.t1;
OZ004725.1_Dexiosoma_caninum_genome_assembly,_chromosome:_1	AUGUSTUS	intron	80085932	80086660	1	-	.	ID=g3143.t1.intron8;Parent=g3143.t1;
OZ004725.1_Dexiosoma_caninum_genome_assembly,_chromosome:_1	AUGUSTUS	CDS	80086661	80086996	1	-	1	ID=g3143.t1.CDS9;Parent=g3143.t1;
OZ004725.1_Dexiosoma_caninum_genome_assembly,_chromosome:_1	AUGUSTUS	exon	80086661	80086996	.	-	.	ID=g3143.t1.exon9;Parent=g3143.t1;
OZ004725.1_Dexiosoma_caninum_genome_assembly,_chromosome:_1	AUGUSTUS	intron	80086997	80088681	1	-	.	ID=g3143.t1.intron9;Parent=g3143.t1;
OZ004725.1_Dexiosoma_caninum_genome_assembly,_chromosome:_1	AUGUSTUS	CDS	80088682	80088746	1	-	0	ID=g3143.t1.CDS10;Parent=g3143.t1;
OZ004725.1_Dexiosoma_caninum_genome_assembly,_chromosome:_1	AUGUSTUS	exon	80088682	80088746	.	-	.	ID=g3143.t1.exon10;Parent=g3143.t1;
OZ004725.1_Dexiosoma_caninum_genome_assembly,_chromosome:_1	AUGUSTUS	start_codon	80088744	80088746	.	-	0	ID=g3143.t1.start1;Parent=g3143.t1;
OZ004725.1_Dexiosoma_caninum_genome_assembly,_chromosome:_1	AUGUSTUS	mRNA	80074202	80091020	0.91	-	.	ID=g3143.t2;Parent=g3143;
OZ004725.1_Dexiosoma_caninum_genome_assembly,_chromosome:_1	AUGUSTUS	stop_codon	80074202	80074204	.	-	0	ID=g3143.t2.stop1;Parent=g3143.t2;
OZ004725.1_Dexiosoma_caninum_genome_assembly,_chromosome:_1	AUGUSTUS	CDS	80074202	80074355	1	-	1	ID=g3143.t2.CDS1;Parent=g3143.t2;
OZ004725.1_Dexiosoma_caninum_genome_assembly,_chromosome:_1	AUGUSTUS	exon	80074202	80074355	.	-	.	ID=g3143.t2.exon1;Parent=g3143.t2;
OZ004725.1_Dexiosoma_caninum_genome_assembly,_chromosome:_1	AUGUSTUS	intron	80074356	80074451	1	-	.	ID=g3143.t2.intron1;Parent=g3143.t2;
OZ004725.1_Dexiosoma_caninum_genome_assembly,_chromosome:_1	AUGUSTUS	CDS	80074452	80074904	1	-	1	ID=g3143.t2.CDS2;Parent=g3143.t2;
OZ004725.1_Dexiosoma_caninum_genome_assembly,_chromosome:_1	AUGUSTUS	exon	80074452	80074904	.	-	.	ID=g3143.t2.exon2;Parent=g3143.t2;
OZ004725.1_Dexiosoma_caninum_genome_assembly,_chromosome:_1	AUGUSTUS	intron	80074905	80074994	1	-	.	ID=g3143.t2.intron2;Parent=g3143.t2;
OZ004725.1_Dexiosoma_caninum_genome_assembly,_chromosome:_1	AUGUSTUS	CDS	80074995	80075799	1	-	2	ID=g3143.t2.CDS3;Parent=g3143.t2;
OZ004725.1_Dexiosoma_caninum_genome_assembly,_chromosome:_1	AUGUSTUS	exon	80074995	80075799	.	-	.	ID=g3143.t2.exon3;Parent=g3143.t2;
OZ004725.1_Dexiosoma_caninum_genome_assembly,_chromosome:_1	AUGUSTUS	intron	80075800	80081347	1	-	.	ID=g3143.t2.intron3;Parent=g3143.t2;
OZ004725.1_Dexiosoma_caninum_genome_assembly,_chromosome:_1	AUGUSTUS	CDS	80081348	80081914	1	-	2	ID=g3143.t2.CDS4;Parent=g3143.t2;
OZ004725.1_Dexiosoma_caninum_genome_assembly,_chromosome:_1	AUGUSTUS	exon	80081348	80081914	.	-	.	ID=g3143.t2.exon4;Parent=g3143.t2;
OZ004725.1_Dexiosoma_caninum_genome_assembly,_chromosome:_1	AUGUSTUS	intron	80081915	80082131	1	-	.	ID=g3143.t2.intron4;Parent=g3143.t2;
OZ004725.1_Dexiosoma_caninum_genome_assembly,_chromosome:_1	AUGUSTUS	CDS	80082132	80082518	1	-	2	ID=g3143.t2.CDS5;Parent=g3143.t2;
OZ004725.1_Dexiosoma_caninum_genome_assembly,_chromosome:_1	AUGUSTUS	exon	80082132	80082518	.	-	.	ID=g3143.t2.exon5;Parent=g3143.t2;
OZ004725.1_Dexiosoma_caninum_genome_assembly,_chromosome:_1	AUGUSTUS	intron	80082519	80082577	1	-	.	ID=g3143.t2.intron5;Parent=g3143.t2;
OZ004725.1_Dexiosoma_caninum_genome_assembly,_chromosome:_1	AUGUSTUS	CDS	80082578	80083870	1	-	2	ID=g3143.t2.CDS6;Parent=g3143.t2;
OZ004725.1_Dexiosoma_caninum_genome_assembly,_chromosome:_1	AUGUSTUS	exon	80082578	80083870	.	-	.	ID=g3143.t2.exon6;Parent=g3143.t2;
OZ004725.1_Dexiosoma_caninum_genome_assembly,_chromosome:_1	AUGUSTUS	intron	80083871	80083934	1	-	.	ID=g3143.t2.intron6;Parent=g3143.t2;
OZ004725.1_Dexiosoma_caninum_genome_assembly,_chromosome:_1	AUGUSTUS	CDS	80083935	80084026	1	-	1	ID=g3143.t2.CDS7;Parent=g3143.t2;
OZ004725.1_Dexiosoma_caninum_genome_assembly,_chromosome:_1	AUGUSTUS	exon	80083935	80084026	.	-	.	ID=g3143.t2.exon7;Parent=g3143.t2;
OZ004725.1_Dexiosoma_caninum_genome_assembly,_chromosome:_1	AUGUSTUS	intron	80084027	80086660	1	-	.	ID=g3143.t2.intron7;Parent=g3143.t2;
OZ004725.1_Dexiosoma_caninum_genome_assembly,_chromosome:_1	AUGUSTUS	CDS	80086661	80086996	1	-	1	ID=g3143.t2.CDS8;Parent=g3143.t2;
OZ004725.1_Dexiosoma_caninum_genome_assembly,_chromosome:_1	AUGUSTUS	exon	80086661	80086996	.	-	.	ID=g3143.t2.exon8;Parent=g3143.t2;
OZ004725.1_Dexiosoma_caninum_genome_assembly,_chromosome:_1	AUGUSTUS	intron	80086997	80088681	1	-	.	ID=g3143.t2.intron8;Parent=g3143.t2;
OZ004725.1_Dexiosoma_caninum_genome_assembly,_chromosome:_1	AUGUSTUS	CDS	80088682	80088826	0.95	-	2	ID=g3143.t2.CDS9;Parent=g3143.t2;
OZ004725.1_Dexiosoma_caninum_genome_assembly,_chromosome:_1	AUGUSTUS	exon	80088682	80088826	.	-	.	ID=g3143.t2.exon9;Parent=g3143.t2;
OZ004725.1_Dexiosoma_caninum_genome_assembly,_chromosome:_1	AUGUSTUS	intron	80088827	80091007	0.91	-	.	ID=g3143.t2.intron9;Parent=g3143.t2;
OZ004725.1_Dexiosoma_caninum_genome_assembly,_chromosome:_1	AUGUSTUS	CDS	80091008	80091020	0.91	-	0	ID=g3143.t2.CDS10;Parent=g3143.t2;
OZ004725.1_Dexiosoma_caninum_genome_assembly,_chromosome:_1	AUGUSTUS	exon	80091008	80091020	.	-	.	ID=g3143.t2.exon10;Parent=g3143.t2;
OZ004725.1_Dexiosoma_caninum_genome_assembly,_chromosome:_1	AUGUSTUS	start_codon	80091018	80091020	.	-	0	ID=g3143.t2.start1;Parent=g3143.t2;
OZ004725.1_Dexiosoma_caninum_genome_assembly,_chromosome:_1	AUGUSTUS	gene	80141313	80149208	.	-	.	ID=g3144;
OZ004725.1_Dexiosoma_caninum_genome_assembly,_chromosome:_1	AUGUSTUS	mRNA	80141313	80149208	1	-	.	ID=g3144.t1;Parent=g3144;
OZ004725.1_Dexiosoma_caninum_genome_assembly,_chromosome:_1	AUGUSTUS	stop_codon	80141313	80141315	.	-	0	ID=g3144.t1.stop1;Parent=g3144.t1;
OZ004725.1_Dexiosoma_caninum_genome_assembly,_chromosome:_1	AUGUSTUS	CDS	80141313	80141636	1	-	0	ID=g3144.t1.CDS1;Parent=g3144.t1;
OZ004725.1_Dexiosoma_caninum_genome_assembly,_chromosome:_1	AUGUSTUS	exon	80141313	80141636	.	-	.	ID=g3144.t1.exon1;Parent=g3144.t1;
OZ004725.1_Dexiosoma_caninum_genome_assembly,_chromosome:_1	AUGUSTUS	intron	80141637	80148167	1	-	.	ID=g3144.t1.intron1;Parent=g3144.t1;
OZ004725.1_Dexiosoma_caninum_genome_assembly,_chromosome:_1	AUGUSTUS	CDS	80148168	80149208	1	-	0	ID=g3144.t1.CDS2;Parent=g3144.t1;
OZ004725.1_Dexiosoma_caninum_genome_assembly,_chromosome:_1	AUGUSTUS	exon	80148168	80149208	.	-	.	ID=g3144.t1.exon2;Parent=g3144.t1;
OZ004725.1_Dexiosoma_caninum_genome_assembly,_chromosome:_1	AUGUSTUS	start_codon	80149206	80149208	.	-	0	ID=g3144.t1.start1;Parent=g3144.t1;
OZ004725.1_Dexiosoma_caninum_genome_assembly,_chromosome:_1	AUGUSTUS	gene	80179621	80180424	.	+	.	ID=g3145;
OZ004725.1_Dexiosoma_caninum_genome_assembly,_chromosome:_1	AUGUSTUS	mRNA	80179621	80180424	0.99	+	.	ID=g3145.t1;Parent=g3145;
OZ004725.1_Dexiosoma_caninum_genome_assembly,_chromosome:_1	AUGUSTUS	start_codon	80179621	80179623	.	+	0	ID=g3145.t1.start1;Parent=g3145.t1;
OZ004725.1_Dexiosoma_caninum_genome_assembly,_chromosome:_1	AUGUSTUS	CDS	80179621	80180424	0.99	+	0	ID=g3145.t1.CDS1;Parent=g3145.t1;
OZ004725.1_Dexiosoma_caninum_genome_assembly,_chromosome:_1	AUGUSTUS	exon	80179621	80180424	.	+	.	ID=g3145.t1.exon1;Parent=g3145.t1;
OZ004725.1_Dexiosoma_caninum_genome_assembly,_chromosome:_1	AUGUSTUS	stop_codon	80180422	80180424	.	+	0	ID=g3145.t1.stop1;Parent=g3145.t1;
OZ004725.1_Dexiosoma_caninum_genome_assembly,_chromosome:_1	AUGUSTUS	gene	80190654	80191563	.	-	.	ID=g3146;
OZ004725.1_Dexiosoma_caninum_genome_assembly,_chromosome:_1	AUGUSTUS	mRNA	80190654	80191563	0.58	-	.	ID=g3146.t1;Parent=g3146;
OZ004725.1_Dexiosoma_caninum_genome_assembly,_chromosome:_1	AUGUSTUS	stop_codon	80190654	80190656	.	-	0	ID=g3146.t1.stop1;Parent=g3146.t1;
OZ004725.1_Dexiosoma_caninum_genome_assembly,_chromosome:_1	AUGUSTUS	CDS	80190654	80191382	0.86	-	0	ID=g3146.t1.CDS1;Parent=g3146.t1;
OZ004725.1_Dexiosoma_caninum_genome_assembly,_chromosome:_1	AUGUSTUS	exon	80190654	80191382	.	-	.	ID=g3146.t1.exon1;Parent=g3146.t1;
OZ004725.1_Dexiosoma_caninum_genome_assembly,_chromosome:_1	AUGUSTUS	intron	80191383	80191545	0.8	-	.	ID=g3146.t1.intron1;Parent=g3146.t1;
OZ004725.1_Dexiosoma_caninum_genome_assembly,_chromosome:_1	AUGUSTUS	CDS	80191546	80191563	0.58	-	0	ID=g3146.t1.CDS2;Parent=g3146.t1;
OZ004725.1_Dexiosoma_caninum_genome_assembly,_chromosome:_1	AUGUSTUS	exon	80191546	80191563	.	-	.	ID=g3146.t1.exon2;Parent=g3146.t1;
OZ004725.1_Dexiosoma_caninum_genome_assembly,_chromosome:_1	AUGUSTUS	start_codon	80191561	80191563	.	-	0	ID=g3146.t1.start1;Parent=g3146.t1;
OZ004725.1_Dexiosoma_caninum_genome_assembly,_chromosome:_1	AUGUSTUS	gene	80197066	80197911	.	+	.	ID=g3147;
OZ004725.1_Dexiosoma_caninum_genome_assembly,_chromosome:_1	AUGUSTUS	mRNA	80197066	80197911	1	+	.	ID=g3147.t1;Parent=g3147;
OZ004725.1_Dexiosoma_caninum_genome_assembly,_chromosome:_1	AUGUSTUS	start_codon	80197066	80197068	.	+	0	ID=g3147.t1.start1;Parent=g3147.t1;
OZ004725.1_Dexiosoma_caninum_genome_assembly,_chromosome:_1	AUGUSTUS	CDS	80197066	80197911	1	+	0	ID=g3147.t1.CDS1;Parent=g3147.t1;
OZ004725.1_Dexiosoma_caninum_genome_assembly,_chromosome:_1	AUGUSTUS	exon	80197066	80197911	.	+	.	ID=g3147.t1.exon1;Parent=g3147.t1;
OZ004725.1_Dexiosoma_caninum_genome_assembly,_chromosome:_1	AUGUSTUS	stop_codon	80197909	80197911	.	+	0	ID=g3147.t1.stop1;Parent=g3147.t1;
OZ004725.1_Dexiosoma_caninum_genome_assembly,_chromosome:_1	AUGUSTUS	gene	80206281	80207090	.	-	.	ID=g3148;
OZ004725.1_Dexiosoma_caninum_genome_assembly,_chromosome:_1	AUGUSTUS	mRNA	80206281	80207090	1	-	.	ID=g3148.t1;Parent=g3148;
OZ004725.1_Dexiosoma_caninum_genome_assembly,_chromosome:_1	AUGUSTUS	stop_codon	80206281	80206283	.	-	0	ID=g3148.t1.stop1;Parent=g3148.t1;
OZ004725.1_Dexiosoma_caninum_genome_assembly,_chromosome:_1	AUGUSTUS	CDS	80206281	80207090	1	-	0	ID=g3148.t1.CDS1;Parent=g3148.t1;
OZ004725.1_Dexiosoma_caninum_genome_assembly,_chromosome:_1	AUGUSTUS	exon	80206281	80207090	.	-	.	ID=g3148.t1.exon1;Parent=g3148.t1;
OZ004725.1_Dexiosoma_caninum_genome_assembly,_chromosome:_1	AUGUSTUS	start_codon	80207088	80207090	.	-	0	ID=g3148.t1.start1;Parent=g3148.t1;
OZ004725.1_Dexiosoma_caninum_genome_assembly,_chromosome:_1	AUGUSTUS	gene	80216861	80217793	.	-	.	ID=g3149;
OZ004725.1_Dexiosoma_caninum_genome_assembly,_chromosome:_1	AUGUSTUS	mRNA	80216861	80217793	1	-	.	ID=g3149.t1;Parent=g3149;
OZ004725.1_Dexiosoma_caninum_genome_assembly,_chromosome:_1	AUGUSTUS	stop_codon	80216861	80216863	.	-	0	ID=g3149.t1.stop1;Parent=g3149.t1;
OZ004725.1_Dexiosoma_caninum_genome_assembly,_chromosome:_1	AUGUSTUS	CDS	80216861	80217793	1	-	0	ID=g3149.t1.CDS1;Parent=g3149.t1;
OZ004725.1_Dexiosoma_caninum_genome_assembly,_chromosome:_1	AUGUSTUS	exon	80216861	80217793	.	-	.	ID=g3149.t1.exon1;Parent=g3149.t1;
OZ004725.1_Dexiosoma_caninum_genome_assembly,_chromosome:_1	AUGUSTUS	start_codon	80217791	80217793	.	-	0	ID=g3149.t1.start1;Parent=g3149.t1;
OZ004725.1_Dexiosoma_caninum_genome_assembly,_chromosome:_1	AUGUSTUS	gene	80227792	80228736	.	-	.	ID=g3150;
OZ004725.1_Dexiosoma_caninum_genome_assembly,_chromosome:_1	AUGUSTUS	mRNA	80227792	80228736	1	-	.	ID=g3150.t1;Parent=g3150;
OZ004725.1_Dexiosoma_caninum_genome_assembly,_chromosome:_1	AUGUSTUS	stop_codon	80227792	80227794	.	-	0	ID=g3150.t1.stop1;Parent=g3150.t1;
OZ004725.1_Dexiosoma_caninum_genome_assembly,_chromosome:_1	AUGUSTUS	CDS	80227792	80228736	1	-	0	ID=g3150.t1.CDS1;Parent=g3150.t1;
OZ004725.1_Dexiosoma_caninum_genome_assembly,_chromosome:_1	AUGUSTUS	exon	80227792	80228736	.	-	.	ID=g3150.t1.exon1;Parent=g3150.t1;
OZ004725.1_Dexiosoma_caninum_genome_assembly,_chromosome:_1	AUGUSTUS	start_codon	80228734	80228736	.	-	0	ID=g3150.t1.start1;Parent=g3150.t1;
OZ004725.1_Dexiosoma_caninum_genome_assembly,_chromosome:_1	AUGUSTUS	gene	80249947	80253498	.	-	.	ID=g3151;
OZ004725.1_Dexiosoma_caninum_genome_assembly,_chromosome:_1	AUGUSTUS	mRNA	80249947	80253498	0.92	-	.	ID=g3151.t1;Parent=g3151;
OZ004725.1_Dexiosoma_caninum_genome_assembly,_chromosome:_1	AUGUSTUS	stop_codon	80249947	80249949	.	-	0	ID=g3151.t1.stop1;Parent=g3151.t1;
OZ004725.1_Dexiosoma_caninum_genome_assembly,_chromosome:_1	AUGUSTUS	CDS	80249947	80250141	1	-	0	ID=g3151.t1.CDS1;Parent=g3151.t1;
OZ004725.1_Dexiosoma_caninum_genome_assembly,_chromosome:_1	AUGUSTUS	exon	80249947	80250141	.	-	.	ID=g3151.t1.exon1;Parent=g3151.t1;
OZ004725.1_Dexiosoma_caninum_genome_assembly,_chromosome:_1	AUGUSTUS	intron	80250142	80250689	1	-	.	ID=g3151.t1.intron1;Parent=g3151.t1;
OZ004725.1_Dexiosoma_caninum_genome_assembly,_chromosome:_1	AUGUSTUS	CDS	80250690	80251147	1	-	2	ID=g3151.t1.CDS2;Parent=g3151.t1;
OZ004725.1_Dexiosoma_caninum_genome_assembly,_chromosome:_1	AUGUSTUS	exon	80250690	80251147	.	-	.	ID=g3151.t1.exon2;Parent=g3151.t1;
OZ004725.1_Dexiosoma_caninum_genome_assembly,_chromosome:_1	AUGUSTUS	intron	80251148	80251226	1	-	.	ID=g3151.t1.intron2;Parent=g3151.t1;
OZ004725.1_Dexiosoma_caninum_genome_assembly,_chromosome:_1	AUGUSTUS	CDS	80251227	80251385	1	-	2	ID=g3151.t1.CDS3;Parent=g3151.t1;
OZ004725.1_Dexiosoma_caninum_genome_assembly,_chromosome:_1	AUGUSTUS	exon	80251227	80251385	.	-	.	ID=g3151.t1.exon3;Parent=g3151.t1;
OZ004725.1_Dexiosoma_caninum_genome_assembly,_chromosome:_1	AUGUSTUS	intron	80251386	80253183	1	-	.	ID=g3151.t1.intron3;Parent=g3151.t1;
OZ004725.1_Dexiosoma_caninum_genome_assembly,_chromosome:_1	AUGUSTUS	CDS	80253184	80253261	1	-	2	ID=g3151.t1.CDS4;Parent=g3151.t1;
OZ004725.1_Dexiosoma_caninum_genome_assembly,_chromosome:_1	AUGUSTUS	exon	80253184	80253261	.	-	.	ID=g3151.t1.exon4;Parent=g3151.t1;
OZ004725.1_Dexiosoma_caninum_genome_assembly,_chromosome:_1	AUGUSTUS	intron	80253262	80253464	0.95	-	.	ID=g3151.t1.intron4;Parent=g3151.t1;
OZ004725.1_Dexiosoma_caninum_genome_assembly,_chromosome:_1	AUGUSTUS	CDS	80253465	80253498	0.92	-	0	ID=g3151.t1.CDS5;Parent=g3151.t1;
OZ004725.1_Dexiosoma_caninum_genome_assembly,_chromosome:_1	AUGUSTUS	exon	80253465	80253498	.	-	.	ID=g3151.t1.exon5;Parent=g3151.t1;
```
