## Supplemental File S2 for "The genome of *Istocheta aldrichi* (Diptera: Tachinidae), a parasitoid of the Japanese beetle, *Popillia japonica* (Coleoptera: Scarabaeidae)": OZ004725.1_Dexiosoma_caninum.gff3 (part 7 of 40)

```
OZ004725.1_Dexiosoma_caninum_genome_assembly,_chromosome:_1	AUGUSTUS	start_codon	80253496	80253498	.	-	0	ID=g3151.t1.start1;Parent=g3151.t1;
OZ004725.1_Dexiosoma_caninum_genome_assembly,_chromosome:_1	AUGUSTUS	gene	80316245	80339740	.	+	.	ID=g3152;
OZ004725.1_Dexiosoma_caninum_genome_assembly,_chromosome:_1	AUGUSTUS	mRNA	80316245	80339740	1	+	.	ID=g3152.t1;Parent=g3152;
OZ004725.1_Dexiosoma_caninum_genome_assembly,_chromosome:_1	AUGUSTUS	start_codon	80316245	80316247	.	+	0	ID=g3152.t1.start1;Parent=g3152.t1;
OZ004725.1_Dexiosoma_caninum_genome_assembly,_chromosome:_1	AUGUSTUS	CDS	80316245	80316295	1	+	0	ID=g3152.t1.CDS1;Parent=g3152.t1;
OZ004725.1_Dexiosoma_caninum_genome_assembly,_chromosome:_1	AUGUSTUS	exon	80316245	80316295	.	+	.	ID=g3152.t1.exon1;Parent=g3152.t1;
OZ004725.1_Dexiosoma_caninum_genome_assembly,_chromosome:_1	AUGUSTUS	intron	80316296	80319996	1	+	.	ID=g3152.t1.intron1;Parent=g3152.t1;
OZ004725.1_Dexiosoma_caninum_genome_assembly,_chromosome:_1	AUGUSTUS	CDS	80319997	80320046	1	+	0	ID=g3152.t1.CDS2;Parent=g3152.t1;
OZ004725.1_Dexiosoma_caninum_genome_assembly,_chromosome:_1	AUGUSTUS	exon	80319997	80320046	.	+	.	ID=g3152.t1.exon2;Parent=g3152.t1;
OZ004725.1_Dexiosoma_caninum_genome_assembly,_chromosome:_1	AUGUSTUS	intron	80320047	80328266	1	+	.	ID=g3152.t1.intron2;Parent=g3152.t1;
OZ004725.1_Dexiosoma_caninum_genome_assembly,_chromosome:_1	AUGUSTUS	CDS	80328267	80328584	1	+	1	ID=g3152.t1.CDS3;Parent=g3152.t1;
OZ004725.1_Dexiosoma_caninum_genome_assembly,_chromosome:_1	AUGUSTUS	exon	80328267	80328584	.	+	.	ID=g3152.t1.exon3;Parent=g3152.t1;
OZ004725.1_Dexiosoma_caninum_genome_assembly,_chromosome:_1	AUGUSTUS	intron	80328585	80328659	1	+	.	ID=g3152.t1.intron3;Parent=g3152.t1;
OZ004725.1_Dexiosoma_caninum_genome_assembly,_chromosome:_1	AUGUSTUS	CDS	80328660	80328825	1	+	1	ID=g3152.t1.CDS4;Parent=g3152.t1;
OZ004725.1_Dexiosoma_caninum_genome_assembly,_chromosome:_1	AUGUSTUS	exon	80328660	80328825	.	+	.	ID=g3152.t1.exon4;Parent=g3152.t1;
OZ004725.1_Dexiosoma_caninum_genome_assembly,_chromosome:_1	AUGUSTUS	intron	80328826	80333754	1	+	.	ID=g3152.t1.intron4;Parent=g3152.t1;
OZ004725.1_Dexiosoma_caninum_genome_assembly,_chromosome:_1	AUGUSTUS	CDS	80333755	80333822	1	+	0	ID=g3152.t1.CDS5;Parent=g3152.t1;
OZ004725.1_Dexiosoma_caninum_genome_assembly,_chromosome:_1	AUGUSTUS	exon	80333755	80333822	.	+	.	ID=g3152.t1.exon5;Parent=g3152.t1;
OZ004725.1_Dexiosoma_caninum_genome_assembly,_chromosome:_1	AUGUSTUS	intron	80333823	80333994	1	+	.	ID=g3152.t1.intron5;Parent=g3152.t1;
OZ004725.1_Dexiosoma_caninum_genome_assembly,_chromosome:_1	AUGUSTUS	CDS	80333995	80334286	1	+	1	ID=g3152.t1.CDS6;Parent=g3152.t1;
OZ004725.1_Dexiosoma_caninum_genome_assembly,_chromosome:_1	AUGUSTUS	exon	80333995	80334286	.	+	.	ID=g3152.t1.exon6;Parent=g3152.t1;
OZ004725.1_Dexiosoma_caninum_genome_assembly,_chromosome:_1	AUGUSTUS	intron	80334287	80334358	1	+	.	ID=g3152.t1.intron6;Parent=g3152.t1;
OZ004725.1_Dexiosoma_caninum_genome_assembly,_chromosome:_1	AUGUSTUS	CDS	80334359	80334490	1	+	0	ID=g3152.t1.CDS7;Parent=g3152.t1;
OZ004725.1_Dexiosoma_caninum_genome_assembly,_chromosome:_1	AUGUSTUS	exon	80334359	80334490	.	+	.	ID=g3152.t1.exon7;Parent=g3152.t1;
OZ004725.1_Dexiosoma_caninum_genome_assembly,_chromosome:_1	AUGUSTUS	intron	80334491	80336180	1	+	.	ID=g3152.t1.intron7;Parent=g3152.t1;
OZ004725.1_Dexiosoma_caninum_genome_assembly,_chromosome:_1	AUGUSTUS	CDS	80336181	80336412	1	+	0	ID=g3152.t1.CDS8;Parent=g3152.t1;
OZ004725.1_Dexiosoma_caninum_genome_assembly,_chromosome:_1	AUGUSTUS	exon	80336181	80336412	.	+	.	ID=g3152.t1.exon8;Parent=g3152.t1;
OZ004725.1_Dexiosoma_caninum_genome_assembly,_chromosome:_1	AUGUSTUS	intron	80336413	80336470	1	+	.	ID=g3152.t1.intron8;Parent=g3152.t1;
OZ004725.1_Dexiosoma_caninum_genome_assembly,_chromosome:_1	AUGUSTUS	CDS	80336471	80336692	1	+	2	ID=g3152.t1.CDS9;Parent=g3152.t1;
OZ004725.1_Dexiosoma_caninum_genome_assembly,_chromosome:_1	AUGUSTUS	exon	80336471	80336692	.	+	.	ID=g3152.t1.exon9;Parent=g3152.t1;
OZ004725.1_Dexiosoma_caninum_genome_assembly,_chromosome:_1	AUGUSTUS	intron	80336693	80339095	1	+	.	ID=g3152.t1.intron9;Parent=g3152.t1;
OZ004725.1_Dexiosoma_caninum_genome_assembly,_chromosome:_1	AUGUSTUS	CDS	80339096	80339167	1	+	2	ID=g3152.t1.CDS10;Parent=g3152.t1;
OZ004725.1_Dexiosoma_caninum_genome_assembly,_chromosome:_1	AUGUSTUS	exon	80339096	80339167	.	+	.	ID=g3152.t1.exon10;Parent=g3152.t1;
OZ004725.1_Dexiosoma_caninum_genome_assembly,_chromosome:_1	AUGUSTUS	intron	80339168	80339324	1	+	.	ID=g3152.t1.intron10;Parent=g3152.t1;
OZ004725.1_Dexiosoma_caninum_genome_assembly,_chromosome:_1	AUGUSTUS	CDS	80339325	80339740	1	+	2	ID=g3152.t1.CDS11;Parent=g3152.t1;
OZ004725.1_Dexiosoma_caninum_genome_assembly,_chromosome:_1	AUGUSTUS	exon	80339325	80339740	.	+	.	ID=g3152.t1.exon11;Parent=g3152.t1;
OZ004725.1_Dexiosoma_caninum_genome_assembly,_chromosome:_1	AUGUSTUS	stop_codon	80339738	80339740	.	+	0	ID=g3152.t1.stop1;Parent=g3152.t1;
OZ004725.1_Dexiosoma_caninum_genome_assembly,_chromosome:_1	AUGUSTUS	mRNA	80316245	80339740	1	+	.	ID=g3152.t2;Parent=g3152;
OZ004725.1_Dexiosoma_caninum_genome_assembly,_chromosome:_1	AUGUSTUS	start_codon	80316245	80316247	.	+	0	ID=g3152.t2.start1;Parent=g3152.t2;
OZ004725.1_Dexiosoma_caninum_genome_assembly,_chromosome:_1	AUGUSTUS	CDS	80316245	80316295	1	+	0	ID=g3152.t2.CDS1;Parent=g3152.t2;
OZ004725.1_Dexiosoma_caninum_genome_assembly,_chromosome:_1	AUGUSTUS	exon	80316245	80316295	.	+	.	ID=g3152.t2.exon1;Parent=g3152.t2;
OZ004725.1_Dexiosoma_caninum_genome_assembly,_chromosome:_1	AUGUSTUS	intron	80316296	80319996	1	+	.	ID=g3152.t2.intron1;Parent=g3152.t2;
OZ004725.1_Dexiosoma_caninum_genome_assembly,_chromosome:_1	AUGUSTUS	CDS	80319997	80320046	1	+	0	ID=g3152.t2.CDS2;Parent=g3152.t2;
OZ004725.1_Dexiosoma_caninum_genome_assembly,_chromosome:_1	AUGUSTUS	exon	80319997	80320046	.	+	.	ID=g3152.t2.exon2;Parent=g3152.t2;
OZ004725.1_Dexiosoma_caninum_genome_assembly,_chromosome:_1	AUGUSTUS	intron	80320047	80328266	1	+	.	ID=g3152.t2.intron2;Parent=g3152.t2;
OZ004725.1_Dexiosoma_caninum_genome_assembly,_chromosome:_1	AUGUSTUS	CDS	80328267	80328584	1	+	1	ID=g3152.t2.CDS3;Parent=g3152.t2;
OZ004725.1_Dexiosoma_caninum_genome_assembly,_chromosome:_1	AUGUSTUS	exon	80328267	80328584	.	+	.	ID=g3152.t2.exon3;Parent=g3152.t2;
OZ004725.1_Dexiosoma_caninum_genome_assembly,_chromosome:_1	AUGUSTUS	intron	80328585	80328659	1	+	.	ID=g3152.t2.intron3;Parent=g3152.t2;
OZ004725.1_Dexiosoma_caninum_genome_assembly,_chromosome:_1	AUGUSTUS	CDS	80328660	80328825	1	+	1	ID=g3152.t2.CDS4;Parent=g3152.t2;
OZ004725.1_Dexiosoma_caninum_genome_assembly,_chromosome:_1	AUGUSTUS	exon	80328660	80328825	.	+	.	ID=g3152.t2.exon4;Parent=g3152.t2;
OZ004725.1_Dexiosoma_caninum_genome_assembly,_chromosome:_1	AUGUSTUS	intron	80328826	80333754	1	+	.	ID=g3152.t2.intron4;Parent=g3152.t2;
OZ004725.1_Dexiosoma_caninum_genome_assembly,_chromosome:_1	AUGUSTUS	CDS	80333755	80333822	1	+	0	ID=g3152.t2.CDS5;Parent=g3152.t2;
OZ004725.1_Dexiosoma_caninum_genome_assembly,_chromosome:_1	AUGUSTUS	exon	80333755	80333822	.	+	.	ID=g3152.t2.exon5;Parent=g3152.t2;
OZ004725.1_Dexiosoma_caninum_genome_assembly,_chromosome:_1	AUGUSTUS	intron	80333823	80333994	1	+	.	ID=g3152.t2.intron5;Parent=g3152.t2;
OZ004725.1_Dexiosoma_caninum_genome_assembly,_chromosome:_1	AUGUSTUS	CDS	80333995	80334289	1	+	1	ID=g3152.t2.CDS6;Parent=g3152.t2;
OZ004725.1_Dexiosoma_caninum_genome_assembly,_chromosome:_1	AUGUSTUS	exon	80333995	80334289	.	+	.	ID=g3152.t2.exon6;Parent=g3152.t2;
OZ004725.1_Dexiosoma_caninum_genome_assembly,_chromosome:_1	AUGUSTUS	intron	80334290	80334358	1	+	.	ID=g3152.t2.intron6;Parent=g3152.t2;
OZ004725.1_Dexiosoma_caninum_genome_assembly,_chromosome:_1	AUGUSTUS	CDS	80334359	80334490	1	+	0	ID=g3152.t2.CDS7;Parent=g3152.t2;
OZ004725.1_Dexiosoma_caninum_genome_assembly,_chromosome:_1	AUGUSTUS	exon	80334359	80334490	.	+	.	ID=g3152.t2.exon7;Parent=g3152.t2;
OZ004725.1_Dexiosoma_caninum_genome_assembly,_chromosome:_1	AUGUSTUS	intron	80334491	80336180	1	+	.	ID=g3152.t2.intron7;Parent=g3152.t2;
OZ004725.1_Dexiosoma_caninum_genome_assembly,_chromosome:_1	AUGUSTUS	CDS	80336181	80336412	1	+	0	ID=g3152.t2.CDS8;Parent=g3152.t2;
OZ004725.1_Dexiosoma_caninum_genome_assembly,_chromosome:_1	AUGUSTUS	exon	80336181	80336412	.	+	.	ID=g3152.t2.exon8;Parent=g3152.t2;
OZ004725.1_Dexiosoma_caninum_genome_assembly,_chromosome:_1	AUGUSTUS	intron	80336413	80336470	1	+	.	ID=g3152.t2.intron8;Parent=g3152.t2;
OZ004725.1_Dexiosoma_caninum_genome_assembly,_chromosome:_1	AUGUSTUS	CDS	80336471	80336692	1	+	2	ID=g3152.t2.CDS9;Parent=g3152.t2;
OZ004725.1_Dexiosoma_caninum_genome_assembly,_chromosome:_1	AUGUSTUS	exon	80336471	80336692	.	+	.	ID=g3152.t2.exon9;Parent=g3152.t2;
OZ004725.1_Dexiosoma_caninum_genome_assembly,_chromosome:_1	AUGUSTUS	intron	80336693	80339095	1	+	.	ID=g3152.t2.intron9;Parent=g3152.t2;
OZ004725.1_Dexiosoma_caninum_genome_assembly,_chromosome:_1	AUGUSTUS	CDS	80339096	80339167	1	+	2	ID=g3152.t2.CDS10;Parent=g3152.t2;
OZ004725.1_Dexiosoma_caninum_genome_assembly,_chromosome:_1	AUGUSTUS	exon	80339096	80339167	.	+	.	ID=g3152.t2.exon10;Parent=g3152.t2;
OZ004725.1_Dexiosoma_caninum_genome_assembly,_chromosome:_1	AUGUSTUS	intron	80339168	80339324	1	+	.	ID=g3152.t2.intron10;Parent=g3152.t2;
OZ004725.1_Dexiosoma_caninum_genome_assembly,_chromosome:_1	AUGUSTUS	CDS	80339325	80339740	1	+	2	ID=g3152.t2.CDS11;Parent=g3152.t2;
OZ004725.1_Dexiosoma_caninum_genome_assembly,_chromosome:_1	AUGUSTUS	exon	80339325	80339740	.	+	.	ID=g3152.t2.exon11;Parent=g3152.t2;
OZ004725.1_Dexiosoma_caninum_genome_assembly,_chromosome:_1	AUGUSTUS	stop_codon	80339738	80339740	.	+	0	ID=g3152.t2.stop1;Parent=g3152.t2;
OZ004725.1_Dexiosoma_caninum_genome_assembly,_chromosome:_1	AUGUSTUS	gene	80468721	80474636	.	+	.	ID=g3153;
OZ004725.1_Dexiosoma_caninum_genome_assembly,_chromosome:_1	AUGUSTUS	mRNA	80468721	80474636	1	+	.	ID=g3153.t1;Parent=g3153;
OZ004725.1_Dexiosoma_caninum_genome_assembly,_chromosome:_1	AUGUSTUS	start_codon	80468721	80468723	.	+	0	ID=g3153.t1.start1;Parent=g3153.t1;
OZ004725.1_Dexiosoma_caninum_genome_assembly,_chromosome:_1	AUGUSTUS	CDS	80468721	80469122	1	+	0	ID=g3153.t1.CDS1;Parent=g3153.t1;
OZ004725.1_Dexiosoma_caninum_genome_assembly,_chromosome:_1	AUGUSTUS	exon	80468721	80469122	.	+	.	ID=g3153.t1.exon1;Parent=g3153.t1;
OZ004725.1_Dexiosoma_caninum_genome_assembly,_chromosome:_1	AUGUSTUS	intron	80469123	80469182	1	+	.	ID=g3153.t1.intron1;Parent=g3153.t1;
OZ004725.1_Dexiosoma_caninum_genome_assembly,_chromosome:_1	AUGUSTUS	CDS	80469183	80469970	1	+	0	ID=g3153.t1.CDS2;Parent=g3153.t1;
OZ004725.1_Dexiosoma_caninum_genome_assembly,_chromosome:_1	AUGUSTUS	exon	80469183	80469970	.	+	.	ID=g3153.t1.exon2;Parent=g3153.t1;
OZ004725.1_Dexiosoma_caninum_genome_assembly,_chromosome:_1	AUGUSTUS	intron	80469971	80474440	1	+	.	ID=g3153.t1.intron2;Parent=g3153.t1;
OZ004725.1_Dexiosoma_caninum_genome_assembly,_chromosome:_1	AUGUSTUS	CDS	80474441	80474636	1	+	1	ID=g3153.t1.CDS3;Parent=g3153.t1;
OZ004725.1_Dexiosoma_caninum_genome_assembly,_chromosome:_1	AUGUSTUS	exon	80474441	80474636	.	+	.	ID=g3153.t1.exon3;Parent=g3153.t1;
OZ004725.1_Dexiosoma_caninum_genome_assembly,_chromosome:_1	AUGUSTUS	stop_codon	80474634	80474636	.	+	0	ID=g3153.t1.stop1;Parent=g3153.t1;
OZ004725.1_Dexiosoma_caninum_genome_assembly,_chromosome:_1	AUGUSTUS	gene	80475052	80478514	.	-	.	ID=g3154;
OZ004725.1_Dexiosoma_caninum_genome_assembly,_chromosome:_1	AUGUSTUS	mRNA	80475052	80478514	1	-	.	ID=g3154.t1;Parent=g3154;
OZ004725.1_Dexiosoma_caninum_genome_assembly,_chromosome:_1	AUGUSTUS	stop_codon	80475052	80475054	.	-	0	ID=g3154.t1.stop1;Parent=g3154.t1;
OZ004725.1_Dexiosoma_caninum_genome_assembly,_chromosome:_1	AUGUSTUS	CDS	80475052	80475421	1	-	1	ID=g3154.t1.CDS1;Parent=g3154.t1;
OZ004725.1_Dexiosoma_caninum_genome_assembly,_chromosome:_1	AUGUSTUS	exon	80475052	80475421	.	-	.	ID=g3154.t1.exon1;Parent=g3154.t1;
OZ004725.1_Dexiosoma_caninum_genome_assembly,_chromosome:_1	AUGUSTUS	intron	80475422	80475502	1	-	.	ID=g3154.t1.intron1;Parent=g3154.t1;
OZ004725.1_Dexiosoma_caninum_genome_assembly,_chromosome:_1	AUGUSTUS	CDS	80475503	80475705	1	-	0	ID=g3154.t1.CDS2;Parent=g3154.t1;
OZ004725.1_Dexiosoma_caninum_genome_assembly,_chromosome:_1	AUGUSTUS	exon	80475503	80475705	.	-	.	ID=g3154.t1.exon2;Parent=g3154.t1;
OZ004725.1_Dexiosoma_caninum_genome_assembly,_chromosome:_1	AUGUSTUS	intron	80475706	80476876	1	-	.	ID=g3154.t1.intron2;Parent=g3154.t1;
OZ004725.1_Dexiosoma_caninum_genome_assembly,_chromosome:_1	AUGUSTUS	CDS	80476877	80478514	1	-	0	ID=g3154.t1.CDS3;Parent=g3154.t1;
OZ004725.1_Dexiosoma_caninum_genome_assembly,_chromosome:_1	AUGUSTUS	exon	80476877	80478514	.	-	.	ID=g3154.t1.exon3;Parent=g3154.t1;
OZ004725.1_Dexiosoma_caninum_genome_assembly,_chromosome:_1	AUGUSTUS	start_codon	80478512	80478514	.	-	0	ID=g3154.t1.start1;Parent=g3154.t1;
OZ004725.1_Dexiosoma_caninum_genome_assembly,_chromosome:_1	AUGUSTUS	gene	80512074	80512507	.	-	.	ID=g3155;
OZ004725.1_Dexiosoma_caninum_genome_assembly,_chromosome:_1	AUGUSTUS	mRNA	80512074	80512426	0.9	-	.	ID=g3155.t1;Parent=g3155;
OZ004725.1_Dexiosoma_caninum_genome_assembly,_chromosome:_1	AUGUSTUS	stop_codon	80512074	80512076	.	-	0	ID=g3155.t1.stop1;Parent=g3155.t1;
OZ004725.1_Dexiosoma_caninum_genome_assembly,_chromosome:_1	AUGUSTUS	CDS	80512074	80512238	0.9	-	0	ID=g3155.t1.CDS1;Parent=g3155.t1;
OZ004725.1_Dexiosoma_caninum_genome_assembly,_chromosome:_1	AUGUSTUS	exon	80512074	80512238	.	-	.	ID=g3155.t1.exon1;Parent=g3155.t1;
OZ004725.1_Dexiosoma_caninum_genome_assembly,_chromosome:_1	AUGUSTUS	intron	80512239	80512333	0.9	-	.	ID=g3155.t1.intron1;Parent=g3155.t1;
OZ004725.1_Dexiosoma_caninum_genome_assembly,_chromosome:_1	AUGUSTUS	CDS	80512334	80512426	0.9	-	0	ID=g3155.t1.CDS2;Parent=g3155.t1;
OZ004725.1_Dexiosoma_caninum_genome_assembly,_chromosome:_1	AUGUSTUS	exon	80512334	80512426	.	-	.	ID=g3155.t1.exon2;Parent=g3155.t1;
OZ004725.1_Dexiosoma_caninum_genome_assembly,_chromosome:_1	AUGUSTUS	start_codon	80512424	80512426	.	-	0	ID=g3155.t1.start1;Parent=g3155.t1;
OZ004725.1_Dexiosoma_caninum_genome_assembly,_chromosome:_1	AUGUSTUS	mRNA	80512074	80512507	0.86	-	.	ID=g3155.t2;Parent=g3155;
OZ004725.1_Dexiosoma_caninum_genome_assembly,_chromosome:_1	AUGUSTUS	stop_codon	80512074	80512076	.	-	0	ID=g3155.t2.stop1;Parent=g3155.t2;
OZ004725.1_Dexiosoma_caninum_genome_assembly,_chromosome:_1	AUGUSTUS	CDS	80512074	80512238	0.91	-	0	ID=g3155.t2.CDS1;Parent=g3155.t2;
OZ004725.1_Dexiosoma_caninum_genome_assembly,_chromosome:_1	AUGUSTUS	exon	80512074	80512238	.	-	.	ID=g3155.t2.exon1;Parent=g3155.t2;
OZ004725.1_Dexiosoma_caninum_genome_assembly,_chromosome:_1	AUGUSTUS	intron	80512239	80512333	0.91	-	.	ID=g3155.t2.intron1;Parent=g3155.t2;
OZ004725.1_Dexiosoma_caninum_genome_assembly,_chromosome:_1	AUGUSTUS	CDS	80512334	80512507	0.86	-	0	ID=g3155.t2.CDS2;Parent=g3155.t2;
OZ004725.1_Dexiosoma_caninum_genome_assembly,_chromosome:_1	AUGUSTUS	exon	80512334	80512507	.	-	.	ID=g3155.t2.exon2;Parent=g3155.t2;
OZ004725.1_Dexiosoma_caninum_genome_assembly,_chromosome:_1	AUGUSTUS	start_codon	80512505	80512507	.	-	0	ID=g3155.t2.start1;Parent=g3155.t2;
OZ004725.1_Dexiosoma_caninum_genome_assembly,_chromosome:_1	AUGUSTUS	gene	80530977	80531674	.	+	.	ID=g3156;
OZ004725.1_Dexiosoma_caninum_genome_assembly,_chromosome:_1	AUGUSTUS	mRNA	80530977	80531674	1	+	.	ID=g3156.t1;Parent=g3156;
OZ004725.1_Dexiosoma_caninum_genome_assembly,_chromosome:_1	AUGUSTUS	start_codon	80530977	80530979	.	+	0	ID=g3156.t1.start1;Parent=g3156.t1;
OZ004725.1_Dexiosoma_caninum_genome_assembly,_chromosome:_1	AUGUSTUS	CDS	80530977	80531058	1	+	0	ID=g3156.t1.CDS1;Parent=g3156.t1;
OZ004725.1_Dexiosoma_caninum_genome_assembly,_chromosome:_1	AUGUSTUS	exon	80530977	80531058	.	+	.	ID=g3156.t1.exon1;Parent=g3156.t1;
OZ004725.1_Dexiosoma_caninum_genome_assembly,_chromosome:_1	AUGUSTUS	intron	80531059	80531175	1	+	.	ID=g3156.t1.intron1;Parent=g3156.t1;
OZ004725.1_Dexiosoma_caninum_genome_assembly,_chromosome:_1	AUGUSTUS	CDS	80531176	80531244	1	+	2	ID=g3156.t1.CDS2;Parent=g3156.t1;
OZ004725.1_Dexiosoma_caninum_genome_assembly,_chromosome:_1	AUGUSTUS	exon	80531176	80531244	.	+	.	ID=g3156.t1.exon2;Parent=g3156.t1;
OZ004725.1_Dexiosoma_caninum_genome_assembly,_chromosome:_1	AUGUSTUS	intron	80531245	80531336	1	+	.	ID=g3156.t1.intron2;Parent=g3156.t1;
OZ004725.1_Dexiosoma_caninum_genome_assembly,_chromosome:_1	AUGUSTUS	CDS	80531337	80531674	1	+	2	ID=g3156.t1.CDS3;Parent=g3156.t1;
OZ004725.1_Dexiosoma_caninum_genome_assembly,_chromosome:_1	AUGUSTUS	exon	80531337	80531674	.	+	.	ID=g3156.t1.exon3;Parent=g3156.t1;
OZ004725.1_Dexiosoma_caninum_genome_assembly,_chromosome:_1	AUGUSTUS	stop_codon	80531672	80531674	.	+	0	ID=g3156.t1.stop1;Parent=g3156.t1;
OZ004725.1_Dexiosoma_caninum_genome_assembly,_chromosome:_1	AUGUSTUS	gene	80539863	80541331	.	+	.	ID=g3157;
OZ004725.1_Dexiosoma_caninum_genome_assembly,_chromosome:_1	AUGUSTUS	mRNA	80539863	80541331	1	+	.	ID=g3157.t1;Parent=g3157;
OZ004725.1_Dexiosoma_caninum_genome_assembly,_chromosome:_1	AUGUSTUS	start_codon	80539863	80539865	.	+	0	ID=g3157.t1.start1;Parent=g3157.t1;
OZ004725.1_Dexiosoma_caninum_genome_assembly,_chromosome:_1	AUGUSTUS	CDS	80539863	80539932	1	+	0	ID=g3157.t1.CDS1;Parent=g3157.t1;
OZ004725.1_Dexiosoma_caninum_genome_assembly,_chromosome:_1	AUGUSTUS	exon	80539863	80539932	.	+	.	ID=g3157.t1.exon1;Parent=g3157.t1;
OZ004725.1_Dexiosoma_caninum_genome_assembly,_chromosome:_1	AUGUSTUS	intron	80539933	80540846	1	+	.	ID=g3157.t1.intron1;Parent=g3157.t1;
OZ004725.1_Dexiosoma_caninum_genome_assembly,_chromosome:_1	AUGUSTUS	CDS	80540847	80540957	1	+	2	ID=g3157.t1.CDS2;Parent=g3157.t1;
OZ004725.1_Dexiosoma_caninum_genome_assembly,_chromosome:_1	AUGUSTUS	exon	80540847	80540957	.	+	.	ID=g3157.t1.exon2;Parent=g3157.t1;
OZ004725.1_Dexiosoma_caninum_genome_assembly,_chromosome:_1	AUGUSTUS	intron	80540958	80541029	1	+	.	ID=g3157.t1.intron2;Parent=g3157.t1;
OZ004725.1_Dexiosoma_caninum_genome_assembly,_chromosome:_1	AUGUSTUS	CDS	80541030	80541331	1	+	2	ID=g3157.t1.CDS3;Parent=g3157.t1;
OZ004725.1_Dexiosoma_caninum_genome_assembly,_chromosome:_1	AUGUSTUS	exon	80541030	80541331	.	+	.	ID=g3157.t1.exon3;Parent=g3157.t1;
OZ004725.1_Dexiosoma_caninum_genome_assembly,_chromosome:_1	AUGUSTUS	stop_codon	80541329	80541331	.	+	0	ID=g3157.t1.stop1;Parent=g3157.t1;
OZ004725.1_Dexiosoma_caninum_genome_assembly,_chromosome:_1	AUGUSTUS	gene	80542337	80544953	.	-	.	ID=g3158;
OZ004725.1_Dexiosoma_caninum_genome_assembly,_chromosome:_1	AUGUSTUS	mRNA	80542337	80544953	1	-	.	ID=g3158.t1;Parent=g3158;
OZ004725.1_Dexiosoma_caninum_genome_assembly,_chromosome:_1	AUGUSTUS	stop_codon	80542337	80542339	.	-	0	ID=g3158.t1.stop1;Parent=g3158.t1;
OZ004725.1_Dexiosoma_caninum_genome_assembly,_chromosome:_1	AUGUSTUS	CDS	80542337	80542583	1	-	1	ID=g3158.t1.CDS1;Parent=g3158.t1;
OZ004725.1_Dexiosoma_caninum_genome_assembly,_chromosome:_1	AUGUSTUS	exon	80542337	80542583	.	-	.	ID=g3158.t1.exon1;Parent=g3158.t1;
OZ004725.1_Dexiosoma_caninum_genome_assembly,_chromosome:_1	AUGUSTUS	intron	80542584	80542669	1	-	.	ID=g3158.t1.intron1;Parent=g3158.t1;
OZ004725.1_Dexiosoma_caninum_genome_assembly,_chromosome:_1	AUGUSTUS	CDS	80542670	80542766	1	-	2	ID=g3158.t1.CDS2;Parent=g3158.t1;
OZ004725.1_Dexiosoma_caninum_genome_assembly,_chromosome:_1	AUGUSTUS	exon	80542670	80542766	.	-	.	ID=g3158.t1.exon2;Parent=g3158.t1;
OZ004725.1_Dexiosoma_caninum_genome_assembly,_chromosome:_1	AUGUSTUS	intron	80542767	80542849	1	-	.	ID=g3158.t1.intron2;Parent=g3158.t1;
OZ004725.1_Dexiosoma_caninum_genome_assembly,_chromosome:_1	AUGUSTUS	CDS	80542850	80542952	1	-	0	ID=g3158.t1.CDS3;Parent=g3158.t1;
OZ004725.1_Dexiosoma_caninum_genome_assembly,_chromosome:_1	AUGUSTUS	exon	80542850	80542952	.	-	.	ID=g3158.t1.exon3;Parent=g3158.t1;
OZ004725.1_Dexiosoma_caninum_genome_assembly,_chromosome:_1	AUGUSTUS	intron	80542953	80543006	1	-	.	ID=g3158.t1.intron3;Parent=g3158.t1;
OZ004725.1_Dexiosoma_caninum_genome_assembly,_chromosome:_1	AUGUSTUS	CDS	80543007	80543406	1	-	1	ID=g3158.t1.CDS4;Parent=g3158.t1;
OZ004725.1_Dexiosoma_caninum_genome_assembly,_chromosome:_1	AUGUSTUS	exon	80543007	80543406	.	-	.	ID=g3158.t1.exon4;Parent=g3158.t1;
OZ004725.1_Dexiosoma_caninum_genome_assembly,_chromosome:_1	AUGUSTUS	intron	80543407	80543469	1	-	.	ID=g3158.t1.intron4;Parent=g3158.t1;
OZ004725.1_Dexiosoma_caninum_genome_assembly,_chromosome:_1	AUGUSTUS	CDS	80543470	80544844	1	-	2	ID=g3158.t1.CDS5;Parent=g3158.t1;
OZ004725.1_Dexiosoma_caninum_genome_assembly,_chromosome:_1	AUGUSTUS	exon	80543470	80544844	.	-	.	ID=g3158.t1.exon5;Parent=g3158.t1;
OZ004725.1_Dexiosoma_caninum_genome_assembly,_chromosome:_1	AUGUSTUS	intron	80544845	80544922	1	-	.	ID=g3158.t1.intron5;Parent=g3158.t1;
OZ004725.1_Dexiosoma_caninum_genome_assembly,_chromosome:_1	AUGUSTUS	CDS	80544923	80544953	1	-	0	ID=g3158.t1.CDS6;Parent=g3158.t1;
OZ004725.1_Dexiosoma_caninum_genome_assembly,_chromosome:_1	AUGUSTUS	exon	80544923	80544953	.	-	.	ID=g3158.t1.exon6;Parent=g3158.t1;
OZ004725.1_Dexiosoma_caninum_genome_assembly,_chromosome:_1	AUGUSTUS	start_codon	80544951	80544953	.	-	0	ID=g3158.t1.start1;Parent=g3158.t1;
OZ004725.1_Dexiosoma_caninum_genome_assembly,_chromosome:_1	AUGUSTUS	gene	80554363	80556911	.	+	.	ID=g3159;
OZ004725.1_Dexiosoma_caninum_genome_assembly,_chromosome:_1	AUGUSTUS	mRNA	80554363	80556911	1	+	.	ID=g3159.t1;Parent=g3159;
OZ004725.1_Dexiosoma_caninum_genome_assembly,_chromosome:_1	AUGUSTUS	start_codon	80554363	80554365	.	+	0	ID=g3159.t1.start1;Parent=g3159.t1;
OZ004725.1_Dexiosoma_caninum_genome_assembly,_chromosome:_1	AUGUSTUS	CDS	80554363	80554535	1	+	0	ID=g3159.t1.CDS1;Parent=g3159.t1;
OZ004725.1_Dexiosoma_caninum_genome_assembly,_chromosome:_1	AUGUSTUS	exon	80554363	80554535	.	+	.	ID=g3159.t1.exon1;Parent=g3159.t1;
OZ004725.1_Dexiosoma_caninum_genome_assembly,_chromosome:_1	AUGUSTUS	intron	80554536	80554595	1	+	.	ID=g3159.t1.intron1;Parent=g3159.t1;
OZ004725.1_Dexiosoma_caninum_genome_assembly,_chromosome:_1	AUGUSTUS	CDS	80554596	80554896	1	+	1	ID=g3159.t1.CDS2;Parent=g3159.t1;
OZ004725.1_Dexiosoma_caninum_genome_assembly,_chromosome:_1	AUGUSTUS	exon	80554596	80554896	.	+	.	ID=g3159.t1.exon2;Parent=g3159.t1;
OZ004725.1_Dexiosoma_caninum_genome_assembly,_chromosome:_1	AUGUSTUS	intron	80554897	80554956	1	+	.	ID=g3159.t1.intron2;Parent=g3159.t1;
OZ004725.1_Dexiosoma_caninum_genome_assembly,_chromosome:_1	AUGUSTUS	CDS	80554957	80555848	1	+	0	ID=g3159.t1.CDS3;Parent=g3159.t1;
OZ004725.1_Dexiosoma_caninum_genome_assembly,_chromosome:_1	AUGUSTUS	exon	80554957	80555848	.	+	.	ID=g3159.t1.exon3;Parent=g3159.t1;
OZ004725.1_Dexiosoma_caninum_genome_assembly,_chromosome:_1	AUGUSTUS	intron	80555849	80555910	1	+	.	ID=g3159.t1.intron3;Parent=g3159.t1;
OZ004725.1_Dexiosoma_caninum_genome_assembly,_chromosome:_1	AUGUSTUS	CDS	80555911	80556911	1	+	2	ID=g3159.t1.CDS4;Parent=g3159.t1;
OZ004725.1_Dexiosoma_caninum_genome_assembly,_chromosome:_1	AUGUSTUS	exon	80555911	80556911	.	+	.	ID=g3159.t1.exon4;Parent=g3159.t1;
OZ004725.1_Dexiosoma_caninum_genome_assembly,_chromosome:_1	AUGUSTUS	stop_codon	80556909	80556911	.	+	0	ID=g3159.t1.stop1;Parent=g3159.t1;
OZ004725.1_Dexiosoma_caninum_genome_assembly,_chromosome:_1	AUGUSTUS	gene	80557111	80560279	.	-	.	ID=g3160;
OZ004725.1_Dexiosoma_caninum_genome_assembly,_chromosome:_1	AUGUSTUS	mRNA	80557111	80560279	0.16	-	.	ID=g3160.t1;Parent=g3160;
OZ004725.1_Dexiosoma_caninum_genome_assembly,_chromosome:_1	AUGUSTUS	stop_codon	80557111	80557113	.	-	0	ID=g3160.t1.stop1;Parent=g3160.t1;
OZ004725.1_Dexiosoma_caninum_genome_assembly,_chromosome:_1	AUGUSTUS	CDS	80557111	80557257	1	-	0	ID=g3160.t1.CDS1;Parent=g3160.t1;
OZ004725.1_Dexiosoma_caninum_genome_assembly,_chromosome:_1	AUGUSTUS	exon	80557111	80557257	.	-	.	ID=g3160.t1.exon1;Parent=g3160.t1;
OZ004725.1_Dexiosoma_caninum_genome_assembly,_chromosome:_1	AUGUSTUS	intron	80557258	80557539	1	-	.	ID=g3160.t1.intron1;Parent=g3160.t1;
OZ004725.1_Dexiosoma_caninum_genome_assembly,_chromosome:_1	AUGUSTUS	CDS	80557540	80557723	1	-	1	ID=g3160.t1.CDS2;Parent=g3160.t1;
OZ004725.1_Dexiosoma_caninum_genome_assembly,_chromosome:_1	AUGUSTUS	exon	80557540	80557723	.	-	.	ID=g3160.t1.exon2;Parent=g3160.t1;
OZ004725.1_Dexiosoma_caninum_genome_assembly,_chromosome:_1	AUGUSTUS	intron	80557724	80558828	1	-	.	ID=g3160.t1.intron2;Parent=g3160.t1;
OZ004725.1_Dexiosoma_caninum_genome_assembly,_chromosome:_1	AUGUSTUS	CDS	80558829	80559520	1	-	0	ID=g3160.t1.CDS3;Parent=g3160.t1;
OZ004725.1_Dexiosoma_caninum_genome_assembly,_chromosome:_1	AUGUSTUS	exon	80558829	80559520	.	-	.	ID=g3160.t1.exon3;Parent=g3160.t1;
OZ004725.1_Dexiosoma_caninum_genome_assembly,_chromosome:_1	AUGUSTUS	intron	80559521	80559594	1	-	.	ID=g3160.t1.intron3;Parent=g3160.t1;
OZ004725.1_Dexiosoma_caninum_genome_assembly,_chromosome:_1	AUGUSTUS	CDS	80559595	80559907	1	-	1	ID=g3160.t1.CDS4;Parent=g3160.t1;
OZ004725.1_Dexiosoma_caninum_genome_assembly,_chromosome:_1	AUGUSTUS	exon	80559595	80559907	.	-	.	ID=g3160.t1.exon4;Parent=g3160.t1;
OZ004725.1_Dexiosoma_caninum_genome_assembly,_chromosome:_1	AUGUSTUS	intron	80559908	80560214	0.16	-	.	ID=g3160.t1.intron4;Parent=g3160.t1;
OZ004725.1_Dexiosoma_caninum_genome_assembly,_chromosome:_1	AUGUSTUS	CDS	80560215	80560279	0.16	-	0	ID=g3160.t1.CDS5;Parent=g3160.t1;
OZ004725.1_Dexiosoma_caninum_genome_assembly,_chromosome:_1	AUGUSTUS	exon	80560215	80560279	.	-	.	ID=g3160.t1.exon5;Parent=g3160.t1;
OZ004725.1_Dexiosoma_caninum_genome_assembly,_chromosome:_1	AUGUSTUS	start_codon	80560277	80560279	.	-	0	ID=g3160.t1.start1;Parent=g3160.t1;
OZ004725.1_Dexiosoma_caninum_genome_assembly,_chromosome:_1	AUGUSTUS	gene	80777350	80777622	.	+	.	ID=g3161;
OZ004725.1_Dexiosoma_caninum_genome_assembly,_chromosome:_1	AUGUSTUS	mRNA	80777350	80777622	0.97	+	.	ID=g3161.t1;Parent=g3161;
OZ004725.1_Dexiosoma_caninum_genome_assembly,_chromosome:_1	AUGUSTUS	start_codon	80777350	80777352	.	+	0	ID=g3161.t1.start1;Parent=g3161.t1;
OZ004725.1_Dexiosoma_caninum_genome_assembly,_chromosome:_1	AUGUSTUS	CDS	80777350	80777622	0.97	+	0	ID=g3161.t1.CDS1;Parent=g3161.t1;
OZ004725.1_Dexiosoma_caninum_genome_assembly,_chromosome:_1	AUGUSTUS	exon	80777350	80777622	.	+	.	ID=g3161.t1.exon1;Parent=g3161.t1;
OZ004725.1_Dexiosoma_caninum_genome_assembly,_chromosome:_1	AUGUSTUS	stop_codon	80777620	80777622	.	+	0	ID=g3161.t1.stop1;Parent=g3161.t1;
OZ004725.1_Dexiosoma_caninum_genome_assembly,_chromosome:_1	AUGUSTUS	gene	80824216	80825053	.	+	.	ID=g3162;
OZ004725.1_Dexiosoma_caninum_genome_assembly,_chromosome:_1	AUGUSTUS	mRNA	80824216	80825053	0.98	+	.	ID=g3162.t1;Parent=g3162;
OZ004725.1_Dexiosoma_caninum_genome_assembly,_chromosome:_1	AUGUSTUS	start_codon	80824216	80824218	.	+	0	ID=g3162.t1.start1;Parent=g3162.t1;
OZ004725.1_Dexiosoma_caninum_genome_assembly,_chromosome:_1	AUGUSTUS	CDS	80824216	80824502	0.98	+	0	ID=g3162.t1.CDS1;Parent=g3162.t1;
OZ004725.1_Dexiosoma_caninum_genome_assembly,_chromosome:_1	AUGUSTUS	exon	80824216	80824502	.	+	.	ID=g3162.t1.exon1;Parent=g3162.t1;
OZ004725.1_Dexiosoma_caninum_genome_assembly,_chromosome:_1	AUGUSTUS	intron	80824503	80824599	1	+	.	ID=g3162.t1.intron1;Parent=g3162.t1;
OZ004725.1_Dexiosoma_caninum_genome_assembly,_chromosome:_1	AUGUSTUS	CDS	80824600	80824727	1	+	1	ID=g3162.t1.CDS2;Parent=g3162.t1;
OZ004725.1_Dexiosoma_caninum_genome_assembly,_chromosome:_1	AUGUSTUS	exon	80824600	80824727	.	+	.	ID=g3162.t1.exon2;Parent=g3162.t1;
OZ004725.1_Dexiosoma_caninum_genome_assembly,_chromosome:_1	AUGUSTUS	intron	80824728	80824799	1	+	.	ID=g3162.t1.intron2;Parent=g3162.t1;
OZ004725.1_Dexiosoma_caninum_genome_assembly,_chromosome:_1	AUGUSTUS	CDS	80824800	80825053	1	+	2	ID=g3162.t1.CDS3;Parent=g3162.t1;
OZ004725.1_Dexiosoma_caninum_genome_assembly,_chromosome:_1	AUGUSTUS	exon	80824800	80825053	.	+	.	ID=g3162.t1.exon3;Parent=g3162.t1;
OZ004725.1_Dexiosoma_caninum_genome_assembly,_chromosome:_1	AUGUSTUS	stop_codon	80825051	80825053	.	+	0	ID=g3162.t1.stop1;Parent=g3162.t1;
OZ004725.1_Dexiosoma_caninum_genome_assembly,_chromosome:_1	AUGUSTUS	mRNA	80824429	80825053	0.59	+	.	ID=g3162.t2;Parent=g3162;
OZ004725.1_Dexiosoma_caninum_genome_assembly,_chromosome:_1	AUGUSTUS	start_codon	80824429	80824431	.	+	0	ID=g3162.t2.start1;Parent=g3162.t2;
OZ004725.1_Dexiosoma_caninum_genome_assembly,_chromosome:_1	AUGUSTUS	CDS	80824429	80824502	0.59	+	0	ID=g3162.t2.CDS1;Parent=g3162.t2;
OZ004725.1_Dexiosoma_caninum_genome_assembly,_chromosome:_1	AUGUSTUS	exon	80824429	80824502	.	+	.	ID=g3162.t2.exon1;Parent=g3162.t2;
OZ004725.1_Dexiosoma_caninum_genome_assembly,_chromosome:_1	AUGUSTUS	intron	80824503	80824599	1	+	.	ID=g3162.t2.intron1;Parent=g3162.t2;
OZ004725.1_Dexiosoma_caninum_genome_assembly,_chromosome:_1	AUGUSTUS	CDS	80824600	80824727	1	+	1	ID=g3162.t2.CDS2;Parent=g3162.t2;
OZ004725.1_Dexiosoma_caninum_genome_assembly,_chromosome:_1	AUGUSTUS	exon	80824600	80824727	.	+	.	ID=g3162.t2.exon2;Parent=g3162.t2;
OZ004725.1_Dexiosoma_caninum_genome_assembly,_chromosome:_1	AUGUSTUS	intron	80824728	80824799	1	+	.	ID=g3162.t2.intron2;Parent=g3162.t2;
OZ004725.1_Dexiosoma_caninum_genome_assembly,_chromosome:_1	AUGUSTUS	CDS	80824800	80825053	1	+	2	ID=g3162.t2.CDS3;Parent=g3162.t2;
OZ004725.1_Dexiosoma_caninum_genome_assembly,_chromosome:_1	AUGUSTUS	exon	80824800	80825053	.	+	.	ID=g3162.t2.exon3;Parent=g3162.t2;
OZ004725.1_Dexiosoma_caninum_genome_assembly,_chromosome:_1	AUGUSTUS	stop_codon	80825051	80825053	.	+	0	ID=g3162.t2.stop1;Parent=g3162.t2;
OZ004725.1_Dexiosoma_caninum_genome_assembly,_chromosome:_1	AUGUSTUS	gene	80834766	80835342	.	-	.	ID=g3163;
OZ004725.1_Dexiosoma_caninum_genome_assembly,_chromosome:_1	AUGUSTUS	mRNA	80834766	80835342	0.76	-	.	ID=g3163.t1;Parent=g3163;
OZ004725.1_Dexiosoma_caninum_genome_assembly,_chromosome:_1	AUGUSTUS	stop_codon	80834766	80834768	.	-	0	ID=g3163.t1.stop1;Parent=g3163.t1;
OZ004725.1_Dexiosoma_caninum_genome_assembly,_chromosome:_1	AUGUSTUS	CDS	80834766	80835217	0.76	-	2	ID=g3163.t1.CDS1;Parent=g3163.t1;
OZ004725.1_Dexiosoma_caninum_genome_assembly,_chromosome:_1	AUGUSTUS	exon	80834766	80835217	.	-	.	ID=g3163.t1.exon1;Parent=g3163.t1;
OZ004725.1_Dexiosoma_caninum_genome_assembly,_chromosome:_1	AUGUSTUS	intron	80835218	80835272	1	-	.	ID=g3163.t1.intron1;Parent=g3163.t1;
OZ004725.1_Dexiosoma_caninum_genome_assembly,_chromosome:_1	AUGUSTUS	CDS	80835273	80835342	1	-	0	ID=g3163.t1.CDS2;Parent=g3163.t1;
OZ004725.1_Dexiosoma_caninum_genome_assembly,_chromosome:_1	AUGUSTUS	exon	80835273	80835342	.	-	.	ID=g3163.t1.exon2;Parent=g3163.t1;
OZ004725.1_Dexiosoma_caninum_genome_assembly,_chromosome:_1	AUGUSTUS	start_codon	80835340	80835342	.	-	0	ID=g3163.t1.start1;Parent=g3163.t1;
OZ004725.1_Dexiosoma_caninum_genome_assembly,_chromosome:_1	AUGUSTUS	gene	80835789	80837162	.	+	.	ID=g3164;
OZ004725.1_Dexiosoma_caninum_genome_assembly,_chromosome:_1	AUGUSTUS	mRNA	80835789	80837162	1	+	.	ID=g3164.t1;Parent=g3164;
OZ004725.1_Dexiosoma_caninum_genome_assembly,_chromosome:_1	AUGUSTUS	start_codon	80835789	80835791	.	+	0	ID=g3164.t1.start1;Parent=g3164.t1;
OZ004725.1_Dexiosoma_caninum_genome_assembly,_chromosome:_1	AUGUSTUS	CDS	80835789	80835930	1	+	0	ID=g3164.t1.CDS1;Parent=g3164.t1;
OZ004725.1_Dexiosoma_caninum_genome_assembly,_chromosome:_1	AUGUSTUS	exon	80835789	80835930	.	+	.	ID=g3164.t1.exon1;Parent=g3164.t1;
OZ004725.1_Dexiosoma_caninum_genome_assembly,_chromosome:_1	AUGUSTUS	intron	80835931	80835993	1	+	.	ID=g3164.t1.intron1;Parent=g3164.t1;
OZ004725.1_Dexiosoma_caninum_genome_assembly,_chromosome:_1	AUGUSTUS	CDS	80835994	80836162	1	+	2	ID=g3164.t1.CDS2;Parent=g3164.t1;
OZ004725.1_Dexiosoma_caninum_genome_assembly,_chromosome:_1	AUGUSTUS	exon	80835994	80836162	.	+	.	ID=g3164.t1.exon2;Parent=g3164.t1;
OZ004725.1_Dexiosoma_caninum_genome_assembly,_chromosome:_1	AUGUSTUS	intron	80836163	80836462	1	+	.	ID=g3164.t1.intron2;Parent=g3164.t1;
OZ004725.1_Dexiosoma_caninum_genome_assembly,_chromosome:_1	AUGUSTUS	CDS	80836463	80836605	1	+	1	ID=g3164.t1.CDS3;Parent=g3164.t1;
OZ004725.1_Dexiosoma_caninum_genome_assembly,_chromosome:_1	AUGUSTUS	exon	80836463	80836605	.	+	.	ID=g3164.t1.exon3;Parent=g3164.t1;
OZ004725.1_Dexiosoma_caninum_genome_assembly,_chromosome:_1	AUGUSTUS	intron	80836606	80836866	1	+	.	ID=g3164.t1.intron3;Parent=g3164.t1;
OZ004725.1_Dexiosoma_caninum_genome_assembly,_chromosome:_1	AUGUSTUS	CDS	80836867	80837162	1	+	2	ID=g3164.t1.CDS4;Parent=g3164.t1;
OZ004725.1_Dexiosoma_caninum_genome_assembly,_chromosome:_1	AUGUSTUS	exon	80836867	80837162	.	+	.	ID=g3164.t1.exon4;Parent=g3164.t1;
OZ004725.1_Dexiosoma_caninum_genome_assembly,_chromosome:_1	AUGUSTUS	stop_codon	80837160	80837162	.	+	0	ID=g3164.t1.stop1;Parent=g3164.t1;
OZ004725.1_Dexiosoma_caninum_genome_assembly,_chromosome:_1	AUGUSTUS	gene	80838004	80839871	.	-	.	ID=g3165;
OZ004725.1_Dexiosoma_caninum_genome_assembly,_chromosome:_1	AUGUSTUS	mRNA	80838004	80839871	1	-	.	ID=g3165.t1;Parent=g3165;
OZ004725.1_Dexiosoma_caninum_genome_assembly,_chromosome:_1	AUGUSTUS	stop_codon	80838004	80838006	.	-	0	ID=g3165.t1.stop1;Parent=g3165.t1;
OZ004725.1_Dexiosoma_caninum_genome_assembly,_chromosome:_1	AUGUSTUS	CDS	80838004	80838746	1	-	2	ID=g3165.t1.CDS1;Parent=g3165.t1;
OZ004725.1_Dexiosoma_caninum_genome_assembly,_chromosome:_1	AUGUSTUS	exon	80838004	80838746	.	-	.	ID=g3165.t1.exon1;Parent=g3165.t1;
OZ004725.1_Dexiosoma_caninum_genome_assembly,_chromosome:_1	AUGUSTUS	intron	80838747	80838799	1	-	.	ID=g3165.t1.intron1;Parent=g3165.t1;
OZ004725.1_Dexiosoma_caninum_genome_assembly,_chromosome:_1	AUGUSTUS	CDS	80838800	80839419	1	-	1	ID=g3165.t1.CDS2;Parent=g3165.t1;
OZ004725.1_Dexiosoma_caninum_genome_assembly,_chromosome:_1	AUGUSTUS	exon	80838800	80839419	.	-	.	ID=g3165.t1.exon2;Parent=g3165.t1;
OZ004725.1_Dexiosoma_caninum_genome_assembly,_chromosome:_1	AUGUSTUS	intron	80839420	80839479	1	-	.	ID=g3165.t1.intron2;Parent=g3165.t1;
OZ004725.1_Dexiosoma_caninum_genome_assembly,_chromosome:_1	AUGUSTUS	CDS	80839480	80839871	1	-	0	ID=g3165.t1.CDS3;Parent=g3165.t1;
OZ004725.1_Dexiosoma_caninum_genome_assembly,_chromosome:_1	AUGUSTUS	exon	80839480	80839871	.	-	.	ID=g3165.t1.exon3;Parent=g3165.t1;
OZ004725.1_Dexiosoma_caninum_genome_assembly,_chromosome:_1	AUGUSTUS	start_codon	80839869	80839871	.	-	0	ID=g3165.t1.start1;Parent=g3165.t1;
OZ004725.1_Dexiosoma_caninum_genome_assembly,_chromosome:_1	AUGUSTUS	gene	80862982	80864184	.	+	.	ID=g3166;
OZ004725.1_Dexiosoma_caninum_genome_assembly,_chromosome:_1	AUGUSTUS	mRNA	80862982	80864184	1	+	.	ID=g3166.t1;Parent=g3166;
OZ004725.1_Dexiosoma_caninum_genome_assembly,_chromosome:_1	AUGUSTUS	start_codon	80862982	80862984	.	+	0	ID=g3166.t1.start1;Parent=g3166.t1;
OZ004725.1_Dexiosoma_caninum_genome_assembly,_chromosome:_1	AUGUSTUS	CDS	80862982	80864184	1	+	0	ID=g3166.t1.CDS1;Parent=g3166.t1;
OZ004725.1_Dexiosoma_caninum_genome_assembly,_chromosome:_1	AUGUSTUS	exon	80862982	80864184	.	+	.	ID=g3166.t1.exon1;Parent=g3166.t1;
OZ004725.1_Dexiosoma_caninum_genome_assembly,_chromosome:_1	AUGUSTUS	stop_codon	80864182	80864184	.	+	0	ID=g3166.t1.stop1;Parent=g3166.t1;
OZ004725.1_Dexiosoma_caninum_genome_assembly,_chromosome:_1	AUGUSTUS	gene	80974573	80975016	.	-	.	ID=g3167;
OZ004725.1_Dexiosoma_caninum_genome_assembly,_chromosome:_1	AUGUSTUS	mRNA	80974573	80975016	1	-	.	ID=g3167.t1;Parent=g3167;
OZ004725.1_Dexiosoma_caninum_genome_assembly,_chromosome:_1	AUGUSTUS	stop_codon	80974573	80974575	.	-	0	ID=g3167.t1.stop1;Parent=g3167.t1;
OZ004725.1_Dexiosoma_caninum_genome_assembly,_chromosome:_1	AUGUSTUS	CDS	80974573	80974838	1	-	2	ID=g3167.t1.CDS1;Parent=g3167.t1;
OZ004725.1_Dexiosoma_caninum_genome_assembly,_chromosome:_1	AUGUSTUS	exon	80974573	80974838	.	-	.	ID=g3167.t1.exon1;Parent=g3167.t1;
OZ004725.1_Dexiosoma_caninum_genome_assembly,_chromosome:_1	AUGUSTUS	intron	80974839	80974922	1	-	.	ID=g3167.t1.intron1;Parent=g3167.t1;
OZ004725.1_Dexiosoma_caninum_genome_assembly,_chromosome:_1	AUGUSTUS	CDS	80974923	80975016	1	-	0	ID=g3167.t1.CDS2;Parent=g3167.t1;
OZ004725.1_Dexiosoma_caninum_genome_assembly,_chromosome:_1	AUGUSTUS	exon	80974923	80975016	.	-	.	ID=g3167.t1.exon2;Parent=g3167.t1;
OZ004725.1_Dexiosoma_caninum_genome_assembly,_chromosome:_1	AUGUSTUS	start_codon	80975014	80975016	.	-	0	ID=g3167.t1.start1;Parent=g3167.t1;
OZ004725.1_Dexiosoma_caninum_genome_assembly,_chromosome:_1	AUGUSTUS	gene	81187715	81188101	.	-	.	ID=g3168;
OZ004725.1_Dexiosoma_caninum_genome_assembly,_chromosome:_1	AUGUSTUS	mRNA	81187715	81188101	1	-	.	ID=g3168.t1;Parent=g3168;
OZ004725.1_Dexiosoma_caninum_genome_assembly,_chromosome:_1	AUGUSTUS	stop_codon	81187715	81187717	.	-	0	ID=g3168.t1.stop1;Parent=g3168.t1;
OZ004725.1_Dexiosoma_caninum_genome_assembly,_chromosome:_1	AUGUSTUS	CDS	81187715	81188101	1	-	0	ID=g3168.t1.CDS1;Parent=g3168.t1;
OZ004725.1_Dexiosoma_caninum_genome_assembly,_chromosome:_1	AUGUSTUS	exon	81187715	81188101	.	-	.	ID=g3168.t1.exon1;Parent=g3168.t1;
OZ004725.1_Dexiosoma_caninum_genome_assembly,_chromosome:_1	AUGUSTUS	start_codon	81188099	81188101	.	-	0	ID=g3168.t1.start1;Parent=g3168.t1;
OZ004725.1_Dexiosoma_caninum_genome_assembly,_chromosome:_1	AUGUSTUS	gene	81285628	81286317	.	-	.	ID=g3169;
OZ004725.1_Dexiosoma_caninum_genome_assembly,_chromosome:_1	AUGUSTUS	mRNA	81285628	81286317	1	-	.	ID=g3169.t1;Parent=g3169;
OZ004725.1_Dexiosoma_caninum_genome_assembly,_chromosome:_1	AUGUSTUS	stop_codon	81285628	81285630	.	-	0	ID=g3169.t1.stop1;Parent=g3169.t1;
OZ004725.1_Dexiosoma_caninum_genome_assembly,_chromosome:_1	AUGUSTUS	CDS	81285628	81286317	1	-	0	ID=g3169.t1.CDS1;Parent=g3169.t1;
OZ004725.1_Dexiosoma_caninum_genome_assembly,_chromosome:_1	AUGUSTUS	exon	81285628	81286317	.	-	.	ID=g3169.t1.exon1;Parent=g3169.t1;
OZ004725.1_Dexiosoma_caninum_genome_assembly,_chromosome:_1	AUGUSTUS	start_codon	81286315	81286317	.	-	0	ID=g3169.t1.start1;Parent=g3169.t1;
OZ004725.1_Dexiosoma_caninum_genome_assembly,_chromosome:_1	AUGUSTUS	gene	81363687	81387952	.	+	.	ID=g3170;
OZ004725.1_Dexiosoma_caninum_genome_assembly,_chromosome:_1	AUGUSTUS	mRNA	81363687	81387952	0.46	+	.	ID=g3170.t1;Parent=g3170;
OZ004725.1_Dexiosoma_caninum_genome_assembly,_chromosome:_1	AUGUSTUS	start_codon	81363687	81363689	.	+	0	ID=g3170.t1.start1;Parent=g3170.t1;
OZ004725.1_Dexiosoma_caninum_genome_assembly,_chromosome:_1	AUGUSTUS	CDS	81363687	81363732	0.46	+	0	ID=g3170.t1.CDS1;Parent=g3170.t1;
OZ004725.1_Dexiosoma_caninum_genome_assembly,_chromosome:_1	AUGUSTUS	exon	81363687	81363732	.	+	.	ID=g3170.t1.exon1;Parent=g3170.t1;
OZ004725.1_Dexiosoma_caninum_genome_assembly,_chromosome:_1	AUGUSTUS	intron	81363733	81367069	0.96	+	.	ID=g3170.t1.intron1;Parent=g3170.t1;
OZ004725.1_Dexiosoma_caninum_genome_assembly,_chromosome:_1	AUGUSTUS	CDS	81367070	81369047	1	+	2	ID=g3170.t1.CDS2;Parent=g3170.t1;
OZ004725.1_Dexiosoma_caninum_genome_assembly,_chromosome:_1	AUGUSTUS	exon	81367070	81369047	.	+	.	ID=g3170.t1.exon2;Parent=g3170.t1;
OZ004725.1_Dexiosoma_caninum_genome_assembly,_chromosome:_1	AUGUSTUS	intron	81369048	81369104	1	+	.	ID=g3170.t1.intron2;Parent=g3170.t1;
OZ004725.1_Dexiosoma_caninum_genome_assembly,_chromosome:_1	AUGUSTUS	CDS	81369105	81370656	1	+	1	ID=g3170.t1.CDS3;Parent=g3170.t1;
OZ004725.1_Dexiosoma_caninum_genome_assembly,_chromosome:_1	AUGUSTUS	exon	81369105	81370656	.	+	.	ID=g3170.t1.exon3;Parent=g3170.t1;
OZ004725.1_Dexiosoma_caninum_genome_assembly,_chromosome:_1	AUGUSTUS	intron	81370657	81370732	1	+	.	ID=g3170.t1.intron3;Parent=g3170.t1;
OZ004725.1_Dexiosoma_caninum_genome_assembly,_chromosome:_1	AUGUSTUS	CDS	81370733	81370829	1	+	0	ID=g3170.t1.CDS4;Parent=g3170.t1;
OZ004725.1_Dexiosoma_caninum_genome_assembly,_chromosome:_1	AUGUSTUS	exon	81370733	81370829	.	+	.	ID=g3170.t1.exon4;Parent=g3170.t1;
OZ004725.1_Dexiosoma_caninum_genome_assembly,_chromosome:_1	AUGUSTUS	intron	81370830	81375011	1	+	.	ID=g3170.t1.intron4;Parent=g3170.t1;
OZ004725.1_Dexiosoma_caninum_genome_assembly,_chromosome:_1	AUGUSTUS	CDS	81375012	81375287	1	+	2	ID=g3170.t1.CDS5;Parent=g3170.t1;
OZ004725.1_Dexiosoma_caninum_genome_assembly,_chromosome:_1	AUGUSTUS	exon	81375012	81375287	.	+	.	ID=g3170.t1.exon5;Parent=g3170.t1;
OZ004725.1_Dexiosoma_caninum_genome_assembly,_chromosome:_1	AUGUSTUS	intron	81375288	81384440	1	+	.	ID=g3170.t1.intron5;Parent=g3170.t1;
OZ004725.1_Dexiosoma_caninum_genome_assembly,_chromosome:_1	AUGUSTUS	CDS	81384441	81384954	1	+	2	ID=g3170.t1.CDS6;Parent=g3170.t1;
OZ004725.1_Dexiosoma_caninum_genome_assembly,_chromosome:_1	AUGUSTUS	exon	81384441	81384954	.	+	.	ID=g3170.t1.exon6;Parent=g3170.t1;
OZ004725.1_Dexiosoma_caninum_genome_assembly,_chromosome:_1	AUGUSTUS	intron	81384955	81387549	1	+	.	ID=g3170.t1.intron6;Parent=g3170.t1;
OZ004725.1_Dexiosoma_caninum_genome_assembly,_chromosome:_1	AUGUSTUS	CDS	81387550	81387952	1	+	1	ID=g3170.t1.CDS7;Parent=g3170.t1;
OZ004725.1_Dexiosoma_caninum_genome_assembly,_chromosome:_1	AUGUSTUS	exon	81387550	81387952	.	+	.	ID=g3170.t1.exon7;Parent=g3170.t1;
OZ004725.1_Dexiosoma_caninum_genome_assembly,_chromosome:_1	AUGUSTUS	stop_codon	81387950	81387952	.	+	0	ID=g3170.t1.stop1;Parent=g3170.t1;
OZ004725.1_Dexiosoma_caninum_genome_assembly,_chromosome:_1	AUGUSTUS	gene	81401597	81432757	.	-	.	ID=g3171;
OZ004725.1_Dexiosoma_caninum_genome_assembly,_chromosome:_1	AUGUSTUS	mRNA	81401597	81432757	1	-	.	ID=g3171.t1;Parent=g3171;
OZ004725.1_Dexiosoma_caninum_genome_assembly,_chromosome:_1	AUGUSTUS	stop_codon	81401597	81401599	.	-	0	ID=g3171.t1.stop1;Parent=g3171.t1;
OZ004725.1_Dexiosoma_caninum_genome_assembly,_chromosome:_1	AUGUSTUS	CDS	81401597	81401730	1	-	2	ID=g3171.t1.CDS1;Parent=g3171.t1;
OZ004725.1_Dexiosoma_caninum_genome_assembly,_chromosome:_1	AUGUSTUS	exon	81401597	81401730	.	-	.	ID=g3171.t1.exon1;Parent=g3171.t1;
OZ004725.1_Dexiosoma_caninum_genome_assembly,_chromosome:_1	AUGUSTUS	intron	81401731	81404917	1	-	.	ID=g3171.t1.intron1;Parent=g3171.t1;
OZ004725.1_Dexiosoma_caninum_genome_assembly,_chromosome:_1	AUGUSTUS	CDS	81404918	81405108	1	-	1	ID=g3171.t1.CDS2;Parent=g3171.t1;
OZ004725.1_Dexiosoma_caninum_genome_assembly,_chromosome:_1	AUGUSTUS	exon	81404918	81405108	.	-	.	ID=g3171.t1.exon2;Parent=g3171.t1;
OZ004725.1_Dexiosoma_caninum_genome_assembly,_chromosome:_1	AUGUSTUS	intron	81405109	81405199	1	-	.	ID=g3171.t1.intron2;Parent=g3171.t1;
OZ004725.1_Dexiosoma_caninum_genome_assembly,_chromosome:_1	AUGUSTUS	CDS	81405200	81405313	1	-	1	ID=g3171.t1.CDS3;Parent=g3171.t1;
OZ004725.1_Dexiosoma_caninum_genome_assembly,_chromosome:_1	AUGUSTUS	exon	81405200	81405313	.	-	.	ID=g3171.t1.exon3;Parent=g3171.t1;
OZ004725.1_Dexiosoma_caninum_genome_assembly,_chromosome:_1	AUGUSTUS	intron	81405314	81409202	1	-	.	ID=g3171.t1.intron3;Parent=g3171.t1;
OZ004725.1_Dexiosoma_caninum_genome_assembly,_chromosome:_1	AUGUSTUS	CDS	81409203	81409372	1	-	0	ID=g3171.t1.CDS4;Parent=g3171.t1;
OZ004725.1_Dexiosoma_caninum_genome_assembly,_chromosome:_1	AUGUSTUS	exon	81409203	81409372	.	-	.	ID=g3171.t1.exon4;Parent=g3171.t1;
OZ004725.1_Dexiosoma_caninum_genome_assembly,_chromosome:_1	AUGUSTUS	intron	81409373	81409457	1	-	.	ID=g3171.t1.intron4;Parent=g3171.t1;
OZ004725.1_Dexiosoma_caninum_genome_assembly,_chromosome:_1	AUGUSTUS	CDS	81409458	81409628	1	-	0	ID=g3171.t1.CDS5;Parent=g3171.t1;
OZ004725.1_Dexiosoma_caninum_genome_assembly,_chromosome:_1	AUGUSTUS	exon	81409458	81409628	.	-	.	ID=g3171.t1.exon5;Parent=g3171.t1;
OZ004725.1_Dexiosoma_caninum_genome_assembly,_chromosome:_1	AUGUSTUS	intron	81409629	81409747	1	-	.	ID=g3171.t1.intron5;Parent=g3171.t1;
OZ004725.1_Dexiosoma_caninum_genome_assembly,_chromosome:_1	AUGUSTUS	CDS	81409748	81409838	1	-	1	ID=g3171.t1.CDS6;Parent=g3171.t1;
OZ004725.1_Dexiosoma_caninum_genome_assembly,_chromosome:_1	AUGUSTUS	exon	81409748	81409838	.	-	.	ID=g3171.t1.exon6;Parent=g3171.t1;
OZ004725.1_Dexiosoma_caninum_genome_assembly,_chromosome:_1	AUGUSTUS	intron	81409839	81410293	1	-	.	ID=g3171.t1.intron6;Parent=g3171.t1;
OZ004725.1_Dexiosoma_caninum_genome_assembly,_chromosome:_1	AUGUSTUS	CDS	81410294	81410407	1	-	1	ID=g3171.t1.CDS7;Parent=g3171.t1;
OZ004725.1_Dexiosoma_caninum_genome_assembly,_chromosome:_1	AUGUSTUS	exon	81410294	81410407	.	-	.	ID=g3171.t1.exon7;Parent=g3171.t1;
OZ004725.1_Dexiosoma_caninum_genome_assembly,_chromosome:_1	AUGUSTUS	intron	81410408	81410485	1	-	.	ID=g3171.t1.intron7;Parent=g3171.t1;
OZ004725.1_Dexiosoma_caninum_genome_assembly,_chromosome:_1	AUGUSTUS	CDS	81410486	81410552	1	-	2	ID=g3171.t1.CDS8;Parent=g3171.t1;
OZ004725.1_Dexiosoma_caninum_genome_assembly,_chromosome:_1	AUGUSTUS	exon	81410486	81410552	.	-	.	ID=g3171.t1.exon8;Parent=g3171.t1;
OZ004725.1_Dexiosoma_caninum_genome_assembly,_chromosome:_1	AUGUSTUS	intron	81410553	81411371	1	-	.	ID=g3171.t1.intron8;Parent=g3171.t1;
OZ004725.1_Dexiosoma_caninum_genome_assembly,_chromosome:_1	AUGUSTUS	CDS	81411372	81411447	1	-	0	ID=g3171.t1.CDS9;Parent=g3171.t1;
OZ004725.1_Dexiosoma_caninum_genome_assembly,_chromosome:_1	AUGUSTUS	exon	81411372	81411447	.	-	.	ID=g3171.t1.exon9;Parent=g3171.t1;
OZ004725.1_Dexiosoma_caninum_genome_assembly,_chromosome:_1	AUGUSTUS	intron	81411448	81414895	1	-	.	ID=g3171.t1.intron9;Parent=g3171.t1;
OZ004725.1_Dexiosoma_caninum_genome_assembly,_chromosome:_1	AUGUSTUS	CDS	81414896	81416974	1	-	0	ID=g3171.t1.CDS10;Parent=g3171.t1;
OZ004725.1_Dexiosoma_caninum_genome_assembly,_chromosome:_1	AUGUSTUS	exon	81414896	81416974	.	-	.	ID=g3171.t1.exon10;Parent=g3171.t1;
OZ004725.1_Dexiosoma_caninum_genome_assembly,_chromosome:_1	AUGUSTUS	intron	81416975	81421419	1	-	.	ID=g3171.t1.intron10;Parent=g3171.t1;
OZ004725.1_Dexiosoma_caninum_genome_assembly,_chromosome:_1	AUGUSTUS	CDS	81421420	81421756	1	-	1	ID=g3171.t1.CDS11;Parent=g3171.t1;
OZ004725.1_Dexiosoma_caninum_genome_assembly,_chromosome:_1	AUGUSTUS	exon	81421420	81421756	.	-	.	ID=g3171.t1.exon11;Parent=g3171.t1;
OZ004725.1_Dexiosoma_caninum_genome_assembly,_chromosome:_1	AUGUSTUS	intron	81421757	81432107	1	-	.	ID=g3171.t1.intron11;Parent=g3171.t1;
OZ004725.1_Dexiosoma_caninum_genome_assembly,_chromosome:_1	AUGUSTUS	CDS	81432108	81432757	1	-	0	ID=g3171.t1.CDS12;Parent=g3171.t1;
OZ004725.1_Dexiosoma_caninum_genome_assembly,_chromosome:_1	AUGUSTUS	exon	81432108	81432757	.	-	.	ID=g3171.t1.exon12;Parent=g3171.t1;
OZ004725.1_Dexiosoma_caninum_genome_assembly,_chromosome:_1	AUGUSTUS	start_codon	81432755	81432757	.	-	0	ID=g3171.t1.start1;Parent=g3171.t1;
OZ004725.1_Dexiosoma_caninum_genome_assembly,_chromosome:_1	AUGUSTUS	mRNA	81401597	81432757	1	-	.	ID=g3171.t2;Parent=g3171;
OZ004725.1_Dexiosoma_caninum_genome_assembly,_chromosome:_1	AUGUSTUS	stop_codon	81401597	81401599	.	-	0	ID=g3171.t2.stop1;Parent=g3171.t2;
OZ004725.1_Dexiosoma_caninum_genome_assembly,_chromosome:_1	AUGUSTUS	CDS	81401597	81401730	1	-	2	ID=g3171.t2.CDS1;Parent=g3171.t2;
OZ004725.1_Dexiosoma_caninum_genome_assembly,_chromosome:_1	AUGUSTUS	exon	81401597	81401730	.	-	.	ID=g3171.t2.exon1;Parent=g3171.t2;
OZ004725.1_Dexiosoma_caninum_genome_assembly,_chromosome:_1	AUGUSTUS	intron	81401731	81404917	1	-	.	ID=g3171.t2.intron1;Parent=g3171.t2;
OZ004725.1_Dexiosoma_caninum_genome_assembly,_chromosome:_1	AUGUSTUS	CDS	81404918	81405126	1	-	1	ID=g3171.t2.CDS2;Parent=g3171.t2;
OZ004725.1_Dexiosoma_caninum_genome_assembly,_chromosome:_1	AUGUSTUS	exon	81404918	81405126	.	-	.	ID=g3171.t2.exon2;Parent=g3171.t2;
OZ004725.1_Dexiosoma_caninum_genome_assembly,_chromosome:_1	AUGUSTUS	intron	81405127	81405199	1	-	.	ID=g3171.t2.intron2;Parent=g3171.t2;
OZ004725.1_Dexiosoma_caninum_genome_assembly,_chromosome:_1	AUGUSTUS	CDS	81405200	81405313	1	-	1	ID=g3171.t2.CDS3;Parent=g3171.t2;
OZ004725.1_Dexiosoma_caninum_genome_assembly,_chromosome:_1	AUGUSTUS	exon	81405200	81405313	.	-	.	ID=g3171.t2.exon3;Parent=g3171.t2;
OZ004725.1_Dexiosoma_caninum_genome_assembly,_chromosome:_1	AUGUSTUS	intron	81405314	81409202	1	-	.	ID=g3171.t2.intron3;Parent=g3171.t2;
OZ004725.1_Dexiosoma_caninum_genome_assembly,_chromosome:_1	AUGUSTUS	CDS	81409203	81409372	1	-	0	ID=g3171.t2.CDS4;Parent=g3171.t2;
OZ004725.1_Dexiosoma_caninum_genome_assembly,_chromosome:_1	AUGUSTUS	exon	81409203	81409372	.	-	.	ID=g3171.t2.exon4;Parent=g3171.t2;
OZ004725.1_Dexiosoma_caninum_genome_assembly,_chromosome:_1	AUGUSTUS	intron	81409373	81409457	1	-	.	ID=g3171.t2.intron4;Parent=g3171.t2;
OZ004725.1_Dexiosoma_caninum_genome_assembly,_chromosome:_1	AUGUSTUS	CDS	81409458	81409628	1	-	0	ID=g3171.t2.CDS5;Parent=g3171.t2;
OZ004725.1_Dexiosoma_caninum_genome_assembly,_chromosome:_1	AUGUSTUS	exon	81409458	81409628	.	-	.	ID=g3171.t2.exon5;Parent=g3171.t2;
OZ004725.1_Dexiosoma_caninum_genome_assembly,_chromosome:_1	AUGUSTUS	intron	81409629	81409747	1	-	.	ID=g3171.t2.intron5;Parent=g3171.t2;
OZ004725.1_Dexiosoma_caninum_genome_assembly,_chromosome:_1	AUGUSTUS	CDS	81409748	81409838	1	-	1	ID=g3171.t2.CDS6;Parent=g3171.t2;
OZ004725.1_Dexiosoma_caninum_genome_assembly,_chromosome:_1	AUGUSTUS	exon	81409748	81409838	.	-	.	ID=g3171.t2.exon6;Parent=g3171.t2;
OZ004725.1_Dexiosoma_caninum_genome_assembly,_chromosome:_1	AUGUSTUS	intron	81409839	81410293	1	-	.	ID=g3171.t2.intron6;Parent=g3171.t2;
OZ004725.1_Dexiosoma_caninum_genome_assembly,_chromosome:_1	AUGUSTUS	CDS	81410294	81410407	1	-	1	ID=g3171.t2.CDS7;Parent=g3171.t2;
OZ004725.1_Dexiosoma_caninum_genome_assembly,_chromosome:_1	AUGUSTUS	exon	81410294	81410407	.	-	.	ID=g3171.t2.exon7;Parent=g3171.t2;
OZ004725.1_Dexiosoma_caninum_genome_assembly,_chromosome:_1	AUGUSTUS	intron	81410408	81410485	1	-	.	ID=g3171.t2.intron7;Parent=g3171.t2;
OZ004725.1_Dexiosoma_caninum_genome_assembly,_chromosome:_1	AUGUSTUS	CDS	81410486	81410552	1	-	2	ID=g3171.t2.CDS8;Parent=g3171.t2;
OZ004725.1_Dexiosoma_caninum_genome_assembly,_chromosome:_1	AUGUSTUS	exon	81410486	81410552	.	-	.	ID=g3171.t2.exon8;Parent=g3171.t2;
OZ004725.1_Dexiosoma_caninum_genome_assembly,_chromosome:_1	AUGUSTUS	intron	81410553	81411371	1	-	.	ID=g3171.t2.intron8;Parent=g3171.t2;
OZ004725.1_Dexiosoma_caninum_genome_assembly,_chromosome:_1	AUGUSTUS	CDS	81411372	81411447	1	-	0	ID=g3171.t2.CDS9;Parent=g3171.t2;
OZ004725.1_Dexiosoma_caninum_genome_assembly,_chromosome:_1	AUGUSTUS	exon	81411372	81411447	.	-	.	ID=g3171.t2.exon9;Parent=g3171.t2;
OZ004725.1_Dexiosoma_caninum_genome_assembly,_chromosome:_1	AUGUSTUS	intron	81411448	81414895	1	-	.	ID=g3171.t2.intron9;Parent=g3171.t2;
OZ004725.1_Dexiosoma_caninum_genome_assembly,_chromosome:_1	AUGUSTUS	CDS	81414896	81416974	1	-	0	ID=g3171.t2.CDS10;Parent=g3171.t2;
OZ004725.1_Dexiosoma_caninum_genome_assembly,_chromosome:_1	AUGUSTUS	exon	81414896	81416974	.	-	.	ID=g3171.t2.exon10;Parent=g3171.t2;
OZ004725.1_Dexiosoma_caninum_genome_assembly,_chromosome:_1	AUGUSTUS	intron	81416975	81421419	1	-	.	ID=g3171.t2.intron10;Parent=g3171.t2;
OZ004725.1_Dexiosoma_caninum_genome_assembly,_chromosome:_1	AUGUSTUS	CDS	81421420	81421756	1	-	1	ID=g3171.t2.CDS11;Parent=g3171.t2;
OZ004725.1_Dexiosoma_caninum_genome_assembly,_chromosome:_1	AUGUSTUS	exon	81421420	81421756	.	-	.	ID=g3171.t2.exon11;Parent=g3171.t2;
OZ004725.1_Dexiosoma_caninum_genome_assembly,_chromosome:_1	AUGUSTUS	intron	81421757	81432107	1	-	.	ID=g3171.t2.intron11;Parent=g3171.t2;
OZ004725.1_Dexiosoma_caninum_genome_assembly,_chromosome:_1	AUGUSTUS	CDS	81432108	81432757	1	-	0	ID=g3171.t2.CDS12;Parent=g3171.t2;
OZ004725.1_Dexiosoma_caninum_genome_assembly,_chromosome:_1	AUGUSTUS	exon	81432108	81432757	.	-	.	ID=g3171.t2.exon12;Parent=g3171.t2;
OZ004725.1_Dexiosoma_caninum_genome_assembly,_chromosome:_1	AUGUSTUS	start_codon	81432755	81432757	.	-	0	ID=g3171.t2.start1;Parent=g3171.t2;
OZ004725.1_Dexiosoma_caninum_genome_assembly,_chromosome:_1	AUGUSTUS	gene	81457325	81461863	.	-	.	ID=g3172;
OZ004725.1_Dexiosoma_caninum_genome_assembly,_chromosome:_1	AUGUSTUS	mRNA	81457325	81461863	1	-	.	ID=g3172.t1;Parent=g3172;
OZ004725.1_Dexiosoma_caninum_genome_assembly,_chromosome:_1	AUGUSTUS	stop_codon	81457325	81457327	.	-	0	ID=g3172.t1.stop1;Parent=g3172.t1;
OZ004725.1_Dexiosoma_caninum_genome_assembly,_chromosome:_1	AUGUSTUS	CDS	81457325	81461863	1	-	0	ID=g3172.t1.CDS1;Parent=g3172.t1;
OZ004725.1_Dexiosoma_caninum_genome_assembly,_chromosome:_1	AUGUSTUS	exon	81457325	81461863	.	-	.	ID=g3172.t1.exon1;Parent=g3172.t1;
OZ004725.1_Dexiosoma_caninum_genome_assembly,_chromosome:_1	AUGUSTUS	start_codon	81461861	81461863	.	-	0	ID=g3172.t1.start1;Parent=g3172.t1;
OZ004725.1_Dexiosoma_caninum_genome_assembly,_chromosome:_1	AUGUSTUS	gene	81462389	81464182	.	-	.	ID=g3173;
OZ004725.1_Dexiosoma_caninum_genome_assembly,_chromosome:_1	AUGUSTUS	mRNA	81462389	81464182	1	-	.	ID=g3173.t1;Parent=g3173;
OZ004725.1_Dexiosoma_caninum_genome_assembly,_chromosome:_1	AUGUSTUS	stop_codon	81462389	81462391	.	-	0	ID=g3173.t1.stop1;Parent=g3173.t1;
OZ004725.1_Dexiosoma_caninum_genome_assembly,_chromosome:_1	AUGUSTUS	CDS	81462389	81464182	1	-	0	ID=g3173.t1.CDS1;Parent=g3173.t1;
OZ004725.1_Dexiosoma_caninum_genome_assembly,_chromosome:_1	AUGUSTUS	exon	81462389	81464182	.	-	.	ID=g3173.t1.exon1;Parent=g3173.t1;
OZ004725.1_Dexiosoma_caninum_genome_assembly,_chromosome:_1	AUGUSTUS	start_codon	81464180	81464182	.	-	0	ID=g3173.t1.start1;Parent=g3173.t1;
OZ004725.1_Dexiosoma_caninum_genome_assembly,_chromosome:_1	AUGUSTUS	gene	81476563	81477688	.	-	.	ID=g3174;
OZ004725.1_Dexiosoma_caninum_genome_assembly,_chromosome:_1	AUGUSTUS	mRNA	81476563	81477688	0.81	-	.	ID=g3174.t1;Parent=g3174;
OZ004725.1_Dexiosoma_caninum_genome_assembly,_chromosome:_1	AUGUSTUS	stop_codon	81476563	81476565	.	-	0	ID=g3174.t1.stop1;Parent=g3174.t1;
OZ004725.1_Dexiosoma_caninum_genome_assembly,_chromosome:_1	AUGUSTUS	CDS	81476563	81476903	0.83	-	2	ID=g3174.t1.CDS1;Parent=g3174.t1;
OZ004725.1_Dexiosoma_caninum_genome_assembly,_chromosome:_1	AUGUSTUS	exon	81476563	81476903	.	-	.	ID=g3174.t1.exon1;Parent=g3174.t1;
OZ004725.1_Dexiosoma_caninum_genome_assembly,_chromosome:_1	AUGUSTUS	intron	81476904	81477462	0.83	-	.	ID=g3174.t1.intron1;Parent=g3174.t1;
OZ004725.1_Dexiosoma_caninum_genome_assembly,_chromosome:_1	AUGUSTUS	CDS	81477463	81477688	0.83	-	0	ID=g3174.t1.CDS2;Parent=g3174.t1;
OZ004725.1_Dexiosoma_caninum_genome_assembly,_chromosome:_1	AUGUSTUS	exon	81477463	81477688	.	-	.	ID=g3174.t1.exon2;Parent=g3174.t1;
OZ004725.1_Dexiosoma_caninum_genome_assembly,_chromosome:_1	AUGUSTUS	start_codon	81477686	81477688	.	-	0	ID=g3174.t1.start1;Parent=g3174.t1;
OZ004725.1_Dexiosoma_caninum_genome_assembly,_chromosome:_1	AUGUSTUS	gene	81480396	81481092	.	-	.	ID=g3175;
OZ004725.1_Dexiosoma_caninum_genome_assembly,_chromosome:_1	AUGUSTUS	mRNA	81480396	81481092	1	-	.	ID=g3175.t1;Parent=g3175;
OZ004725.1_Dexiosoma_caninum_genome_assembly,_chromosome:_1	AUGUSTUS	stop_codon	81480396	81480398	.	-	0	ID=g3175.t1.stop1;Parent=g3175.t1;
OZ004725.1_Dexiosoma_caninum_genome_assembly,_chromosome:_1	AUGUSTUS	CDS	81480396	81480627	1	-	1	ID=g3175.t1.CDS1;Parent=g3175.t1;
OZ004725.1_Dexiosoma_caninum_genome_assembly,_chromosome:_1	AUGUSTUS	exon	81480396	81480627	.	-	.	ID=g3175.t1.exon1;Parent=g3175.t1;
OZ004725.1_Dexiosoma_caninum_genome_assembly,_chromosome:_1	AUGUSTUS	intron	81480628	81481024	1	-	.	ID=g3175.t1.intron1;Parent=g3175.t1;
OZ004725.1_Dexiosoma_caninum_genome_assembly,_chromosome:_1	AUGUSTUS	CDS	81481025	81481092	1	-	0	ID=g3175.t1.CDS2;Parent=g3175.t1;
OZ004725.1_Dexiosoma_caninum_genome_assembly,_chromosome:_1	AUGUSTUS	exon	81481025	81481092	.	-	.	ID=g3175.t1.exon2;Parent=g3175.t1;
OZ004725.1_Dexiosoma_caninum_genome_assembly,_chromosome:_1	AUGUSTUS	start_codon	81481090	81481092	.	-	0	ID=g3175.t1.start1;Parent=g3175.t1;
OZ004725.1_Dexiosoma_caninum_genome_assembly,_chromosome:_1	AUGUSTUS	gene	81526743	81528002	.	-	.	ID=g3176;
OZ004725.1_Dexiosoma_caninum_genome_assembly,_chromosome:_1	AUGUSTUS	mRNA	81526743	81528002	1	-	.	ID=g3176.t1;Parent=g3176;
OZ004725.1_Dexiosoma_caninum_genome_assembly,_chromosome:_1	AUGUSTUS	stop_codon	81526743	81526745	.	-	0	ID=g3176.t1.stop1;Parent=g3176.t1;
OZ004725.1_Dexiosoma_caninum_genome_assembly,_chromosome:_1	AUGUSTUS	CDS	81526743	81526937	1	-	0	ID=g3176.t1.CDS1;Parent=g3176.t1;
OZ004725.1_Dexiosoma_caninum_genome_assembly,_chromosome:_1	AUGUSTUS	exon	81526743	81526937	.	-	.	ID=g3176.t1.exon1;Parent=g3176.t1;
OZ004725.1_Dexiosoma_caninum_genome_assembly,_chromosome:_1	AUGUSTUS	intron	81526938	81527000	1	-	.	ID=g3176.t1.intron1;Parent=g3176.t1;
OZ004725.1_Dexiosoma_caninum_genome_assembly,_chromosome:_1	AUGUSTUS	CDS	81527001	81528002	1	-	0	ID=g3176.t1.CDS2;Parent=g3176.t1;
OZ004725.1_Dexiosoma_caninum_genome_assembly,_chromosome:_1	AUGUSTUS	exon	81527001	81528002	.	-	.	ID=g3176.t1.exon2;Parent=g3176.t1;
OZ004725.1_Dexiosoma_caninum_genome_assembly,_chromosome:_1	AUGUSTUS	start_codon	81528000	81528002	.	-	0	ID=g3176.t1.start1;Parent=g3176.t1;
OZ004725.1_Dexiosoma_caninum_genome_assembly,_chromosome:_1	AUGUSTUS	gene	81598474	81600657	.	-	.	ID=g3177;
OZ004725.1_Dexiosoma_caninum_genome_assembly,_chromosome:_1	AUGUSTUS	mRNA	81598474	81600657	1	-	.	ID=g3177.t1;Parent=g3177;
OZ004725.1_Dexiosoma_caninum_genome_assembly,_chromosome:_1	AUGUSTUS	stop_codon	81598474	81598476	.	-	0	ID=g3177.t1.stop1;Parent=g3177.t1;
OZ004725.1_Dexiosoma_caninum_genome_assembly,_chromosome:_1	AUGUSTUS	CDS	81598474	81600657	1	-	0	ID=g3177.t1.CDS1;Parent=g3177.t1;
OZ004725.1_Dexiosoma_caninum_genome_assembly,_chromosome:_1	AUGUSTUS	exon	81598474	81600657	.	-	.	ID=g3177.t1.exon1;Parent=g3177.t1;
OZ004725.1_Dexiosoma_caninum_genome_assembly,_chromosome:_1	AUGUSTUS	start_codon	81600655	81600657	.	-	0	ID=g3177.t1.start1;Parent=g3177.t1;
OZ004725.1_Dexiosoma_caninum_genome_assembly,_chromosome:_1	AUGUSTUS	gene	81669133	81674706	.	-	.	ID=g3178;
OZ004725.1_Dexiosoma_caninum_genome_assembly,_chromosome:_1	AUGUSTUS	mRNA	81669133	81669406	0.98	-	.	ID=g3178.t1;Parent=g3178;
OZ004725.1_Dexiosoma_caninum_genome_assembly,_chromosome:_1	AUGUSTUS	stop_codon	81669133	81669135	.	-	0	ID=g3178.t1.stop1;Parent=g3178.t1;
OZ004725.1_Dexiosoma_caninum_genome_assembly,_chromosome:_1	AUGUSTUS	CDS	81669133	81669220	0.98	-	1	ID=g3178.t1.CDS1;Parent=g3178.t1;
OZ004725.1_Dexiosoma_caninum_genome_assembly,_chromosome:_1	AUGUSTUS	exon	81669133	81669220	.	-	.	ID=g3178.t1.exon1;Parent=g3178.t1;
OZ004725.1_Dexiosoma_caninum_genome_assembly,_chromosome:_1	AUGUSTUS	intron	81669221	81669287	1	-	.	ID=g3178.t1.intron1;Parent=g3178.t1;
OZ004725.1_Dexiosoma_caninum_genome_assembly,_chromosome:_1	AUGUSTUS	CDS	81669288	81669406	1	-	0	ID=g3178.t1.CDS2;Parent=g3178.t1;
OZ004725.1_Dexiosoma_caninum_genome_assembly,_chromosome:_1	AUGUSTUS	exon	81669288	81669406	.	-	.	ID=g3178.t1.exon2;Parent=g3178.t1;
OZ004725.1_Dexiosoma_caninum_genome_assembly,_chromosome:_1	AUGUSTUS	start_codon	81669404	81669406	.	-	0	ID=g3178.t1.start1;Parent=g3178.t1;
OZ004725.1_Dexiosoma_caninum_genome_assembly,_chromosome:_1	AUGUSTUS	mRNA	81674464	81674706	1	-	.	ID=g3178.t2;Parent=g3178;
OZ004725.1_Dexiosoma_caninum_genome_assembly,_chromosome:_1	AUGUSTUS	stop_codon	81674464	81674466	.	-	0	ID=g3178.t2.stop1;Parent=g3178.t2;
OZ004725.1_Dexiosoma_caninum_genome_assembly,_chromosome:_1	AUGUSTUS	CDS	81674464	81674706	1	-	0	ID=g3178.t2.CDS1;Parent=g3178.t2;
OZ004725.1_Dexiosoma_caninum_genome_assembly,_chromosome:_1	AUGUSTUS	exon	81674464	81674706	.	-	.	ID=g3178.t2.exon1;Parent=g3178.t2;
OZ004725.1_Dexiosoma_caninum_genome_assembly,_chromosome:_1	AUGUSTUS	start_codon	81674704	81674706	.	-	0	ID=g3178.t2.start1;Parent=g3178.t2;
OZ004725.1_Dexiosoma_caninum_genome_assembly,_chromosome:_1	GeneMark.hmm3	mRNA	81669133	81674706	.	-	.	ID=g3178.t3;Parent=g3178;
OZ004725.1_Dexiosoma_caninum_genome_assembly,_chromosome:_1	GeneMark.hmm3	stop_codon	81669133	81669135	.	-	0	ID=g3178.t3.stop1;Parent=g3178.t3;
OZ004725.1_Dexiosoma_caninum_genome_assembly,_chromosome:_1	GeneMark.hmm3	CDS	81669133	81669220	.	-	1	ID=g3178.t3.CDS1;Parent=g3178.t3;
OZ004725.1_Dexiosoma_caninum_genome_assembly,_chromosome:_1	GeneMark.hmm3	exon	81669133	81669220	0	-	.	ID=g3178.t3.exon1;Parent=g3178.t3;
OZ004725.1_Dexiosoma_caninum_genome_assembly,_chromosome:_1	GeneMark.hmm3	intron	81669221	81669287	.	-	0	ID=g3178.t3.intron1;Parent=g3178.t3;
OZ004725.1_Dexiosoma_caninum_genome_assembly,_chromosome:_1	GeneMark.hmm3	CDS	81669288	81669406	.	-	0	ID=g3178.t3.CDS2;Parent=g3178.t3;
OZ004725.1_Dexiosoma_caninum_genome_assembly,_chromosome:_1	GeneMark.hmm3	exon	81669288	81669406	0	-	.	ID=g3178.t3.exon2;Parent=g3178.t3;
OZ004725.1_Dexiosoma_caninum_genome_assembly,_chromosome:_1	GeneMark.hmm3	intron	81669407	81674481	.	-	0	ID=g3178.t3.intron2;Parent=g3178.t3;
OZ004725.1_Dexiosoma_caninum_genome_assembly,_chromosome:_1	GeneMark.hmm3	CDS	81674482	81674706	.	-	0	ID=g3178.t3.CDS3;Parent=g3178.t3;
OZ004725.1_Dexiosoma_caninum_genome_assembly,_chromosome:_1	GeneMark.hmm3	exon	81674482	81674706	0	-	.	ID=g3178.t3.exon3;Parent=g3178.t3;
OZ004725.1_Dexiosoma_caninum_genome_assembly,_chromosome:_1	GeneMark.hmm3	start_codon	81674704	81674706	.	-	0	ID=g3178.t3.start1;Parent=g3178.t3;
OZ004725.1_Dexiosoma_caninum_genome_assembly,_chromosome:_1	AUGUSTUS	gene	81710947	81712272	.	+	.	ID=g3179;
OZ004725.1_Dexiosoma_caninum_genome_assembly,_chromosome:_1	AUGUSTUS	mRNA	81710947	81712272	1	+	.	ID=g3179.t1;Parent=g3179;
OZ004725.1_Dexiosoma_caninum_genome_assembly,_chromosome:_1	AUGUSTUS	start_codon	81710947	81710949	.	+	0	ID=g3179.t1.start1;Parent=g3179.t1;
OZ004725.1_Dexiosoma_caninum_genome_assembly,_chromosome:_1	AUGUSTUS	CDS	81710947	81712272	1	+	0	ID=g3179.t1.CDS1;Parent=g3179.t1;
OZ004725.1_Dexiosoma_caninum_genome_assembly,_chromosome:_1	AUGUSTUS	exon	81710947	81712272	.	+	.	ID=g3179.t1.exon1;Parent=g3179.t1;
OZ004725.1_Dexiosoma_caninum_genome_assembly,_chromosome:_1	AUGUSTUS	stop_codon	81712270	81712272	.	+	0	ID=g3179.t1.stop1;Parent=g3179.t1;
OZ004725.1_Dexiosoma_caninum_genome_assembly,_chromosome:_1	AUGUSTUS	gene	81714615	81716702	.	-	.	ID=g3180;
OZ004725.1_Dexiosoma_caninum_genome_assembly,_chromosome:_1	AUGUSTUS	mRNA	81714615	81716702	1	-	.	ID=g3180.t1;Parent=g3180;
OZ004725.1_Dexiosoma_caninum_genome_assembly,_chromosome:_1	AUGUSTUS	stop_codon	81714615	81714617	.	-	0	ID=g3180.t1.stop1;Parent=g3180.t1;
OZ004725.1_Dexiosoma_caninum_genome_assembly,_chromosome:_1	AUGUSTUS	CDS	81714615	81716702	1	-	0	ID=g3180.t1.CDS1;Parent=g3180.t1;
OZ004725.1_Dexiosoma_caninum_genome_assembly,_chromosome:_1	AUGUSTUS	exon	81714615	81716702	.	-	.	ID=g3180.t1.exon1;Parent=g3180.t1;
OZ004725.1_Dexiosoma_caninum_genome_assembly,_chromosome:_1	AUGUSTUS	start_codon	81716700	81716702	.	-	0	ID=g3180.t1.start1;Parent=g3180.t1;
OZ004725.1_Dexiosoma_caninum_genome_assembly,_chromosome:_1	AUGUSTUS	gene	81732651	81733580	.	+	.	ID=g3181;
OZ004725.1_Dexiosoma_caninum_genome_assembly,_chromosome:_1	AUGUSTUS	mRNA	81732651	81733580	1	+	.	ID=g3181.t1;Parent=g3181;
OZ004725.1_Dexiosoma_caninum_genome_assembly,_chromosome:_1	AUGUSTUS	start_codon	81732651	81732653	.	+	0	ID=g3181.t1.start1;Parent=g3181.t1;
OZ004725.1_Dexiosoma_caninum_genome_assembly,_chromosome:_1	AUGUSTUS	CDS	81732651	81733580	1	+	0	ID=g3181.t1.CDS1;Parent=g3181.t1;
OZ004725.1_Dexiosoma_caninum_genome_assembly,_chromosome:_1	AUGUSTUS	exon	81732651	81733580	.	+	.	ID=g3181.t1.exon1;Parent=g3181.t1;
OZ004725.1_Dexiosoma_caninum_genome_assembly,_chromosome:_1	AUGUSTUS	stop_codon	81733578	81733580	.	+	0	ID=g3181.t1.stop1;Parent=g3181.t1;
OZ004725.1_Dexiosoma_caninum_genome_assembly,_chromosome:_1	AUGUSTUS	gene	81738397	81740496	.	-	.	ID=g3182;
OZ004725.1_Dexiosoma_caninum_genome_assembly,_chromosome:_1	AUGUSTUS	mRNA	81738397	81740496	1	-	.	ID=g3182.t1;Parent=g3182;
OZ004725.1_Dexiosoma_caninum_genome_assembly,_chromosome:_1	AUGUSTUS	stop_codon	81738397	81738399	.	-	0	ID=g3182.t1.stop1;Parent=g3182.t1;
OZ004725.1_Dexiosoma_caninum_genome_assembly,_chromosome:_1	AUGUSTUS	CDS	81738397	81740496	1	-	0	ID=g3182.t1.CDS1;Parent=g3182.t1;
OZ004725.1_Dexiosoma_caninum_genome_assembly,_chromosome:_1	AUGUSTUS	exon	81738397	81740496	.	-	.	ID=g3182.t1.exon1;Parent=g3182.t1;
OZ004725.1_Dexiosoma_caninum_genome_assembly,_chromosome:_1	AUGUSTUS	start_codon	81740494	81740496	.	-	0	ID=g3182.t1.start1;Parent=g3182.t1;
OZ004725.1_Dexiosoma_caninum_genome_assembly,_chromosome:_1	AUGUSTUS	gene	81745896	81748085	.	+	.	ID=g3183;
OZ004725.1_Dexiosoma_caninum_genome_assembly,_chromosome:_1	AUGUSTUS	mRNA	81745896	81748085	1	+	.	ID=g3183.t1;Parent=g3183;
OZ004725.1_Dexiosoma_caninum_genome_assembly,_chromosome:_1	AUGUSTUS	start_codon	81745896	81745898	.	+	0	ID=g3183.t1.start1;Parent=g3183.t1;
OZ004725.1_Dexiosoma_caninum_genome_assembly,_chromosome:_1	AUGUSTUS	CDS	81745896	81748085	1	+	0	ID=g3183.t1.CDS1;Parent=g3183.t1;
OZ004725.1_Dexiosoma_caninum_genome_assembly,_chromosome:_1	AUGUSTUS	exon	81745896	81748085	.	+	.	ID=g3183.t1.exon1;Parent=g3183.t1;
OZ004725.1_Dexiosoma_caninum_genome_assembly,_chromosome:_1	AUGUSTUS	stop_codon	81748083	81748085	.	+	0	ID=g3183.t1.stop1;Parent=g3183.t1;
OZ004725.1_Dexiosoma_caninum_genome_assembly,_chromosome:_1	AUGUSTUS	gene	81759655	81761715	.	-	.	ID=g3184;
OZ004725.1_Dexiosoma_caninum_genome_assembly,_chromosome:_1	AUGUSTUS	mRNA	81759655	81761715	1	-	.	ID=g3184.t1;Parent=g3184;
OZ004725.1_Dexiosoma_caninum_genome_assembly,_chromosome:_1	AUGUSTUS	stop_codon	81759655	81759657	.	-	0	ID=g3184.t1.stop1;Parent=g3184.t1;
OZ004725.1_Dexiosoma_caninum_genome_assembly,_chromosome:_1	AUGUSTUS	CDS	81759655	81761715	1	-	0	ID=g3184.t1.CDS1;Parent=g3184.t1;
OZ004725.1_Dexiosoma_caninum_genome_assembly,_chromosome:_1	AUGUSTUS	exon	81759655	81761715	.	-	.	ID=g3184.t1.exon1;Parent=g3184.t1;
OZ004725.1_Dexiosoma_caninum_genome_assembly,_chromosome:_1	AUGUSTUS	start_codon	81761713	81761715	.	-	0	ID=g3184.t1.start1;Parent=g3184.t1;
OZ004725.1_Dexiosoma_caninum_genome_assembly,_chromosome:_1	AUGUSTUS	gene	81773359	81775428	.	-	.	ID=g3185;
OZ004725.1_Dexiosoma_caninum_genome_assembly,_chromosome:_1	AUGUSTUS	mRNA	81773359	81775428	1	-	.	ID=g3185.t1;Parent=g3185;
OZ004725.1_Dexiosoma_caninum_genome_assembly,_chromosome:_1	AUGUSTUS	stop_codon	81773359	81773361	.	-	0	ID=g3185.t1.stop1;Parent=g3185.t1;
OZ004725.1_Dexiosoma_caninum_genome_assembly,_chromosome:_1	AUGUSTUS	CDS	81773359	81775428	1	-	0	ID=g3185.t1.CDS1;Parent=g3185.t1;
OZ004725.1_Dexiosoma_caninum_genome_assembly,_chromosome:_1	AUGUSTUS	exon	81773359	81775428	.	-	.	ID=g3185.t1.exon1;Parent=g3185.t1;
OZ004725.1_Dexiosoma_caninum_genome_assembly,_chromosome:_1	AUGUSTUS	start_codon	81775426	81775428	.	-	0	ID=g3185.t1.start1;Parent=g3185.t1;
OZ004725.1_Dexiosoma_caninum_genome_assembly,_chromosome:_1	AUGUSTUS	gene	81780035	81789276	.	+	.	ID=g3186;
OZ004725.1_Dexiosoma_caninum_genome_assembly,_chromosome:_1	AUGUSTUS	mRNA	81780035	81789276	0.8	+	.	ID=g3186.t1;Parent=g3186;
OZ004725.1_Dexiosoma_caninum_genome_assembly,_chromosome:_1	AUGUSTUS	start_codon	81780035	81780037	.	+	0	ID=g3186.t1.start1;Parent=g3186.t1;
OZ004725.1_Dexiosoma_caninum_genome_assembly,_chromosome:_1	AUGUSTUS	CDS	81780035	81780169	0.8	+	0	ID=g3186.t1.CDS1;Parent=g3186.t1;
OZ004725.1_Dexiosoma_caninum_genome_assembly,_chromosome:_1	AUGUSTUS	exon	81780035	81780169	.	+	.	ID=g3186.t1.exon1;Parent=g3186.t1;
OZ004725.1_Dexiosoma_caninum_genome_assembly,_chromosome:_1	AUGUSTUS	intron	81780170	81782101	1	+	.	ID=g3186.t1.intron1;Parent=g3186.t1;
OZ004725.1_Dexiosoma_caninum_genome_assembly,_chromosome:_1	AUGUSTUS	CDS	81782102	81782239	1	+	0	ID=g3186.t1.CDS2;Parent=g3186.t1;
OZ004725.1_Dexiosoma_caninum_genome_assembly,_chromosome:_1	AUGUSTUS	exon	81782102	81782239	.	+	.	ID=g3186.t1.exon2;Parent=g3186.t1;
OZ004725.1_Dexiosoma_caninum_genome_assembly,_chromosome:_1	AUGUSTUS	intron	81782240	81786052	1	+	.	ID=g3186.t1.intron2;Parent=g3186.t1;
OZ004725.1_Dexiosoma_caninum_genome_assembly,_chromosome:_1	AUGUSTUS	CDS	81786053	81786193	1	+	0	ID=g3186.t1.CDS3;Parent=g3186.t1;
OZ004725.1_Dexiosoma_caninum_genome_assembly,_chromosome:_1	AUGUSTUS	exon	81786053	81786193	.	+	.	ID=g3186.t1.exon3;Parent=g3186.t1;
OZ004725.1_Dexiosoma_caninum_genome_assembly,_chromosome:_1	AUGUSTUS	intron	81786194	81789168	1	+	.	ID=g3186.t1.intron3;Parent=g3186.t1;
OZ004725.1_Dexiosoma_caninum_genome_assembly,_chromosome:_1	AUGUSTUS	CDS	81789169	81789276	1	+	0	ID=g3186.t1.CDS4;Parent=g3186.t1;
OZ004725.1_Dexiosoma_caninum_genome_assembly,_chromosome:_1	AUGUSTUS	exon	81789169	81789276	.	+	.	ID=g3186.t1.exon4;Parent=g3186.t1;
OZ004725.1_Dexiosoma_caninum_genome_assembly,_chromosome:_1	AUGUSTUS	stop_codon	81789274	81789276	.	+	0	ID=g3186.t1.stop1;Parent=g3186.t1;
OZ004725.1_Dexiosoma_caninum_genome_assembly,_chromosome:_1	GeneMark.hmm3	mRNA	81780131	81789276	.	+	.	ID=g3186.t2;Parent=g3186;
OZ004725.1_Dexiosoma_caninum_genome_assembly,_chromosome:_1	GeneMark.hmm3	start_codon	81780131	81780133	.	+	0	ID=g3186.t2.start1;Parent=g3186.t2;
OZ004725.1_Dexiosoma_caninum_genome_assembly,_chromosome:_1	GeneMark.hmm3	CDS	81780131	81780169	.	+	0	ID=g3186.t2.CDS1;Parent=g3186.t2;
OZ004725.1_Dexiosoma_caninum_genome_assembly,_chromosome:_1	GeneMark.hmm3	exon	81780131	81780169	0	+	.	ID=g3186.t2.exon1;Parent=g3186.t2;
OZ004725.1_Dexiosoma_caninum_genome_assembly,_chromosome:_1	GeneMark.hmm3	intron	81780170	81782101	.	+	0	ID=g3186.t2.intron1;Parent=g3186.t2;
OZ004725.1_Dexiosoma_caninum_genome_assembly,_chromosome:_1	GeneMark.hmm3	CDS	81782102	81782239	.	+	0	ID=g3186.t2.CDS2;Parent=g3186.t2;
OZ004725.1_Dexiosoma_caninum_genome_assembly,_chromosome:_1	GeneMark.hmm3	exon	81782102	81782239	0	+	.	ID=g3186.t2.exon2;Parent=g3186.t2;
OZ004725.1_Dexiosoma_caninum_genome_assembly,_chromosome:_1	GeneMark.hmm3	intron	81782240	81786052	.	+	0	ID=g3186.t2.intron2;Parent=g3186.t2;
OZ004725.1_Dexiosoma_caninum_genome_assembly,_chromosome:_1	GeneMark.hmm3	CDS	81786053	81786193	.	+	0	ID=g3186.t2.CDS3;Parent=g3186.t2;
OZ004725.1_Dexiosoma_caninum_genome_assembly,_chromosome:_1	GeneMark.hmm3	exon	81786053	81786193	0	+	.	ID=g3186.t2.exon3;Parent=g3186.t2;
OZ004725.1_Dexiosoma_caninum_genome_assembly,_chromosome:_1	GeneMark.hmm3	intron	81786194	81789168	.	+	0	ID=g3186.t2.intron3;Parent=g3186.t2;
OZ004725.1_Dexiosoma_caninum_genome_assembly,_chromosome:_1	GeneMark.hmm3	CDS	81789169	81789276	.	+	0	ID=g3186.t2.CDS4;Parent=g3186.t2;
OZ004725.1_Dexiosoma_caninum_genome_assembly,_chromosome:_1	GeneMark.hmm3	exon	81789169	81789276	0	+	.	ID=g3186.t2.exon4;Parent=g3186.t2;
OZ004725.1_Dexiosoma_caninum_genome_assembly,_chromosome:_1	GeneMark.hmm3	stop_codon	81789274	81789276	.	+	0	ID=g3186.t2.stop1;Parent=g3186.t2;
OZ004725.1_Dexiosoma_caninum_genome_assembly,_chromosome:_1	AUGUSTUS	gene	81808332	81809903	.	+	.	ID=g3187;
OZ004725.1_Dexiosoma_caninum_genome_assembly,_chromosome:_1	AUGUSTUS	mRNA	81808332	81809903	1	+	.	ID=g3187.t1;Parent=g3187;
OZ004725.1_Dexiosoma_caninum_genome_assembly,_chromosome:_1	AUGUSTUS	start_codon	81808332	81808334	.	+	0	ID=g3187.t1.start1;Parent=g3187.t1;
OZ004725.1_Dexiosoma_caninum_genome_assembly,_chromosome:_1	AUGUSTUS	CDS	81808332	81808874	1	+	0	ID=g3187.t1.CDS1;Parent=g3187.t1;
OZ004725.1_Dexiosoma_caninum_genome_assembly,_chromosome:_1	AUGUSTUS	exon	81808332	81808874	.	+	.	ID=g3187.t1.exon1;Parent=g3187.t1;
OZ004725.1_Dexiosoma_caninum_genome_assembly,_chromosome:_1	AUGUSTUS	intron	81808875	81809293	1	+	.	ID=g3187.t1.intron1;Parent=g3187.t1;
OZ004725.1_Dexiosoma_caninum_genome_assembly,_chromosome:_1	AUGUSTUS	CDS	81809294	81809509	1	+	0	ID=g3187.t1.CDS2;Parent=g3187.t1;
OZ004725.1_Dexiosoma_caninum_genome_assembly,_chromosome:_1	AUGUSTUS	exon	81809294	81809509	.	+	.	ID=g3187.t1.exon2;Parent=g3187.t1;
OZ004725.1_Dexiosoma_caninum_genome_assembly,_chromosome:_1	AUGUSTUS	intron	81809510	81809570	1	+	.	ID=g3187.t1.intron2;Parent=g3187.t1;
OZ004725.1_Dexiosoma_caninum_genome_assembly,_chromosome:_1	AUGUSTUS	CDS	81809571	81809706	1	+	0	ID=g3187.t1.CDS3;Parent=g3187.t1;
OZ004725.1_Dexiosoma_caninum_genome_assembly,_chromosome:_1	AUGUSTUS	exon	81809571	81809706	.	+	.	ID=g3187.t1.exon3;Parent=g3187.t1;
OZ004725.1_Dexiosoma_caninum_genome_assembly,_chromosome:_1	AUGUSTUS	intron	81809707	81809766	1	+	.	ID=g3187.t1.intron3;Parent=g3187.t1;
OZ004725.1_Dexiosoma_caninum_genome_assembly,_chromosome:_1	AUGUSTUS	CDS	81809767	81809903	1	+	2	ID=g3187.t1.CDS4;Parent=g3187.t1;
OZ004725.1_Dexiosoma_caninum_genome_assembly,_chromosome:_1	AUGUSTUS	exon	81809767	81809903	.	+	.	ID=g3187.t1.exon4;Parent=g3187.t1;
OZ004725.1_Dexiosoma_caninum_genome_assembly,_chromosome:_1	AUGUSTUS	stop_codon	81809901	81809903	.	+	0	ID=g3187.t1.stop1;Parent=g3187.t1;
OZ004725.1_Dexiosoma_caninum_genome_assembly,_chromosome:_1	AUGUSTUS	gene	81810189	81811295	.	-	.	ID=g3188;
OZ004725.1_Dexiosoma_caninum_genome_assembly,_chromosome:_1	AUGUSTUS	mRNA	81810189	81811295	1	-	.	ID=g3188.t1;Parent=g3188;
OZ004725.1_Dexiosoma_caninum_genome_assembly,_chromosome:_1	AUGUSTUS	stop_codon	81810189	81810191	.	-	0	ID=g3188.t1.stop1;Parent=g3188.t1;
OZ004725.1_Dexiosoma_caninum_genome_assembly,_chromosome:_1	AUGUSTUS	CDS	81810189	81810391	1	-	2	ID=g3188.t1.CDS1;Parent=g3188.t1;
OZ004725.1_Dexiosoma_caninum_genome_assembly,_chromosome:_1	AUGUSTUS	exon	81810189	81810391	.	-	.	ID=g3188.t1.exon1;Parent=g3188.t1;
OZ004725.1_Dexiosoma_caninum_genome_assembly,_chromosome:_1	AUGUSTUS	intron	81810392	81810457	1	-	.	ID=g3188.t1.intron1;Parent=g3188.t1;
OZ004725.1_Dexiosoma_caninum_genome_assembly,_chromosome:_1	AUGUSTUS	CDS	81810458	81810923	1	-	0	ID=g3188.t1.CDS2;Parent=g3188.t1;
OZ004725.1_Dexiosoma_caninum_genome_assembly,_chromosome:_1	AUGUSTUS	exon	81810458	81810923	.	-	.	ID=g3188.t1.exon2;Parent=g3188.t1;
OZ004725.1_Dexiosoma_caninum_genome_assembly,_chromosome:_1	AUGUSTUS	intron	81810924	81810980	1	-	.	ID=g3188.t1.intron2;Parent=g3188.t1;
OZ004725.1_Dexiosoma_caninum_genome_assembly,_chromosome:_1	AUGUSTUS	CDS	81810981	81811295	1	-	0	ID=g3188.t1.CDS3;Parent=g3188.t1;
OZ004725.1_Dexiosoma_caninum_genome_assembly,_chromosome:_1	AUGUSTUS	exon	81810981	81811295	.	-	.	ID=g3188.t1.exon3;Parent=g3188.t1;
OZ004725.1_Dexiosoma_caninum_genome_assembly,_chromosome:_1	AUGUSTUS	start_codon	81811293	81811295	.	-	0	ID=g3188.t1.start1;Parent=g3188.t1;
OZ004725.1_Dexiosoma_caninum_genome_assembly,_chromosome:_1	AUGUSTUS	gene	81811679	81812747	.	+	.	ID=g3189;
OZ004725.1_Dexiosoma_caninum_genome_assembly,_chromosome:_1	AUGUSTUS	mRNA	81811679	81812747	1	+	.	ID=g3189.t1;Parent=g3189;
OZ004725.1_Dexiosoma_caninum_genome_assembly,_chromosome:_1	AUGUSTUS	start_codon	81811679	81811681	.	+	0	ID=g3189.t1.start1;Parent=g3189.t1;
OZ004725.1_Dexiosoma_caninum_genome_assembly,_chromosome:_1	AUGUSTUS	CDS	81811679	81812179	1	+	0	ID=g3189.t1.CDS1;Parent=g3189.t1;
OZ004725.1_Dexiosoma_caninum_genome_assembly,_chromosome:_1	AUGUSTUS	exon	81811679	81812179	.	+	.	ID=g3189.t1.exon1;Parent=g3189.t1;
OZ004725.1_Dexiosoma_caninum_genome_assembly,_chromosome:_1	AUGUSTUS	intron	81812180	81812249	1	+	.	ID=g3189.t1.intron1;Parent=g3189.t1;
OZ004725.1_Dexiosoma_caninum_genome_assembly,_chromosome:_1	AUGUSTUS	CDS	81812250	81812435	1	+	0	ID=g3189.t1.CDS2;Parent=g3189.t1;
OZ004725.1_Dexiosoma_caninum_genome_assembly,_chromosome:_1	AUGUSTUS	exon	81812250	81812435	.	+	.	ID=g3189.t1.exon2;Parent=g3189.t1;
OZ004725.1_Dexiosoma_caninum_genome_assembly,_chromosome:_1	AUGUSTUS	intron	81812436	81812516	1	+	.	ID=g3189.t1.intron2;Parent=g3189.t1;
OZ004725.1_Dexiosoma_caninum_genome_assembly,_chromosome:_1	AUGUSTUS	CDS	81812517	81812747	1	+	0	ID=g3189.t1.CDS3;Parent=g3189.t1;
OZ004725.1_Dexiosoma_caninum_genome_assembly,_chromosome:_1	AUGUSTUS	exon	81812517	81812747	.	+	.	ID=g3189.t1.exon3;Parent=g3189.t1;
OZ004725.1_Dexiosoma_caninum_genome_assembly,_chromosome:_1	AUGUSTUS	stop_codon	81812745	81812747	.	+	0	ID=g3189.t1.stop1;Parent=g3189.t1;
OZ004725.1_Dexiosoma_caninum_genome_assembly,_chromosome:_1	AUGUSTUS	gene	81816960	81818774	.	+	.	ID=g3190;
OZ004725.1_Dexiosoma_caninum_genome_assembly,_chromosome:_1	AUGUSTUS	mRNA	81816960	81818774	1	+	.	ID=g3190.t1;Parent=g3190;
OZ004725.1_Dexiosoma_caninum_genome_assembly,_chromosome:_1	AUGUSTUS	start_codon	81816960	81816962	.	+	0	ID=g3190.t1.start1;Parent=g3190.t1;
OZ004725.1_Dexiosoma_caninum_genome_assembly,_chromosome:_1	AUGUSTUS	CDS	81816960	81817064	1	+	0	ID=g3190.t1.CDS1;Parent=g3190.t1;
OZ004725.1_Dexiosoma_caninum_genome_assembly,_chromosome:_1	AUGUSTUS	exon	81816960	81817064	.	+	.	ID=g3190.t1.exon1;Parent=g3190.t1;
OZ004725.1_Dexiosoma_caninum_genome_assembly,_chromosome:_1	AUGUSTUS	intron	81817065	81817269	1	+	.	ID=g3190.t1.intron1;Parent=g3190.t1;
OZ004725.1_Dexiosoma_caninum_genome_assembly,_chromosome:_1	AUGUSTUS	CDS	81817270	81817480	1	+	0	ID=g3190.t1.CDS2;Parent=g3190.t1;
OZ004725.1_Dexiosoma_caninum_genome_assembly,_chromosome:_1	AUGUSTUS	exon	81817270	81817480	.	+	.	ID=g3190.t1.exon2;Parent=g3190.t1;
OZ004725.1_Dexiosoma_caninum_genome_assembly,_chromosome:_1	AUGUSTUS	intron	81817481	81817654	1	+	.	ID=g3190.t1.intron2;Parent=g3190.t1;
OZ004725.1_Dexiosoma_caninum_genome_assembly,_chromosome:_1	AUGUSTUS	CDS	81817655	81817782	1	+	2	ID=g3190.t1.CDS3;Parent=g3190.t1;
OZ004725.1_Dexiosoma_caninum_genome_assembly,_chromosome:_1	AUGUSTUS	exon	81817655	81817782	.	+	.	ID=g3190.t1.exon3;Parent=g3190.t1;
OZ004725.1_Dexiosoma_caninum_genome_assembly,_chromosome:_1	AUGUSTUS	intron	81817783	81817880	1	+	.	ID=g3190.t1.intron3;Parent=g3190.t1;
OZ004725.1_Dexiosoma_caninum_genome_assembly,_chromosome:_1	AUGUSTUS	CDS	81817881	81817942	1	+	0	ID=g3190.t1.CDS4;Parent=g3190.t1;
OZ004725.1_Dexiosoma_caninum_genome_assembly,_chromosome:_1	AUGUSTUS	exon	81817881	81817942	.	+	.	ID=g3190.t1.exon4;Parent=g3190.t1;
OZ004725.1_Dexiosoma_caninum_genome_assembly,_chromosome:_1	AUGUSTUS	intron	81817943	81818035	1	+	.	ID=g3190.t1.intron4;Parent=g3190.t1;
OZ004725.1_Dexiosoma_caninum_genome_assembly,_chromosome:_1	AUGUSTUS	CDS	81818036	81818240	1	+	1	ID=g3190.t1.CDS5;Parent=g3190.t1;
OZ004725.1_Dexiosoma_caninum_genome_assembly,_chromosome:_1	AUGUSTUS	exon	81818036	81818240	.	+	.	ID=g3190.t1.exon5;Parent=g3190.t1;
OZ004725.1_Dexiosoma_caninum_genome_assembly,_chromosome:_1	AUGUSTUS	intron	81818241	81818732	1	+	.	ID=g3190.t1.intron5;Parent=g3190.t1;
OZ004725.1_Dexiosoma_caninum_genome_assembly,_chromosome:_1	AUGUSTUS	CDS	81818733	81818774	1	+	0	ID=g3190.t1.CDS6;Parent=g3190.t1;
OZ004725.1_Dexiosoma_caninum_genome_assembly,_chromosome:_1	AUGUSTUS	exon	81818733	81818774	.	+	.	ID=g3190.t1.exon6;Parent=g3190.t1;
OZ004725.1_Dexiosoma_caninum_genome_assembly,_chromosome:_1	AUGUSTUS	stop_codon	81818772	81818774	.	+	0	ID=g3190.t1.stop1;Parent=g3190.t1;
OZ004725.1_Dexiosoma_caninum_genome_assembly,_chromosome:_1	GeneMark.hmm3	mRNA	81816960	81818264	.	+	.	ID=g3190.t2;Parent=g3190;
OZ004725.1_Dexiosoma_caninum_genome_assembly,_chromosome:_1	GeneMark.hmm3	start_codon	81816960	81816962	.	+	0	ID=g3190.t2.start1;Parent=g3190.t2;
OZ004725.1_Dexiosoma_caninum_genome_assembly,_chromosome:_1	GeneMark.hmm3	CDS	81816960	81817064	.	+	0	ID=g3190.t2.CDS1;Parent=g3190.t2;
OZ004725.1_Dexiosoma_caninum_genome_assembly,_chromosome:_1	GeneMark.hmm3	exon	81816960	81817064	0	+	.	ID=g3190.t2.exon1;Parent=g3190.t2;
OZ004725.1_Dexiosoma_caninum_genome_assembly,_chromosome:_1	GeneMark.hmm3	intron	81817065	81817269	.	+	0	ID=g3190.t2.intron1;Parent=g3190.t2;
OZ004725.1_Dexiosoma_caninum_genome_assembly,_chromosome:_1	GeneMark.hmm3	CDS	81817270	81817480	.	+	0	ID=g3190.t2.CDS2;Parent=g3190.t2;
OZ004725.1_Dexiosoma_caninum_genome_assembly,_chromosome:_1	GeneMark.hmm3	exon	81817270	81817480	0	+	.	ID=g3190.t2.exon2;Parent=g3190.t2;
OZ004725.1_Dexiosoma_caninum_genome_assembly,_chromosome:_1	GeneMark.hmm3	intron	81817481	81817654	.	+	2	ID=g3190.t2.intron2;Parent=g3190.t2;
OZ004725.1_Dexiosoma_caninum_genome_assembly,_chromosome:_1	GeneMark.hmm3	CDS	81817655	81817782	.	+	2	ID=g3190.t2.CDS3;Parent=g3190.t2;
OZ004725.1_Dexiosoma_caninum_genome_assembly,_chromosome:_1	GeneMark.hmm3	exon	81817655	81817782	0	+	.	ID=g3190.t2.exon3;Parent=g3190.t2;
OZ004725.1_Dexiosoma_caninum_genome_assembly,_chromosome:_1	GeneMark.hmm3	intron	81817783	81817880	.	+	0	ID=g3190.t2.intron3;Parent=g3190.t2;
OZ004725.1_Dexiosoma_caninum_genome_assembly,_chromosome:_1	GeneMark.hmm3	CDS	81817881	81817942	.	+	0	ID=g3190.t2.CDS4;Parent=g3190.t2;
OZ004725.1_Dexiosoma_caninum_genome_assembly,_chromosome:_1	GeneMark.hmm3	exon	81817881	81817942	0	+	.	ID=g3190.t2.exon4;Parent=g3190.t2;
OZ004725.1_Dexiosoma_caninum_genome_assembly,_chromosome:_1	GeneMark.hmm3	intron	81817943	81818035	.	+	1	ID=g3190.t2.intron4;Parent=g3190.t2;
OZ004725.1_Dexiosoma_caninum_genome_assembly,_chromosome:_1	GeneMark.hmm3	CDS	81818036	81818264	.	+	1	ID=g3190.t2.CDS5;Parent=g3190.t2;
OZ004725.1_Dexiosoma_caninum_genome_assembly,_chromosome:_1	GeneMark.hmm3	exon	81818036	81818264	0	+	.	ID=g3190.t2.exon5;Parent=g3190.t2;
OZ004725.1_Dexiosoma_caninum_genome_assembly,_chromosome:_1	GeneMark.hmm3	stop_codon	81818262	81818264	.	+	0	ID=g3190.t2.stop1;Parent=g3190.t2;
OZ004725.1_Dexiosoma_caninum_genome_assembly,_chromosome:_1	AUGUSTUS	gene	81819006	81823560	.	-	.	ID=g3191;
OZ004725.1_Dexiosoma_caninum_genome_assembly,_chromosome:_1	AUGUSTUS	mRNA	81819006	81823560	1	-	.	ID=g3191.t1;Parent=g3191;
OZ004725.1_Dexiosoma_caninum_genome_assembly,_chromosome:_1	AUGUSTUS	stop_codon	81819006	81819008	.	-	0	ID=g3191.t1.stop1;Parent=g3191.t1;
OZ004725.1_Dexiosoma_caninum_genome_assembly,_chromosome:_1	AUGUSTUS	CDS	81819006	81819362	1	-	0	ID=g3191.t1.CDS1;Parent=g3191.t1;
OZ004725.1_Dexiosoma_caninum_genome_assembly,_chromosome:_1	AUGUSTUS	exon	81819006	81819362	.	-	.	ID=g3191.t1.exon1;Parent=g3191.t1;
OZ004725.1_Dexiosoma_caninum_genome_assembly,_chromosome:_1	AUGUSTUS	intron	81819363	81819845	1	-	.	ID=g3191.t1.intron1;Parent=g3191.t1;
OZ004725.1_Dexiosoma_caninum_genome_assembly,_chromosome:_1	AUGUSTUS	CDS	81819846	81820031	1	-	0	ID=g3191.t1.CDS2;Parent=g3191.t1;
OZ004725.1_Dexiosoma_caninum_genome_assembly,_chromosome:_1	AUGUSTUS	exon	81819846	81820031	.	-	.	ID=g3191.t1.exon2;Parent=g3191.t1;
OZ004725.1_Dexiosoma_caninum_genome_assembly,_chromosome:_1	AUGUSTUS	intron	81820032	81820081	1	-	.	ID=g3191.t1.intron2;Parent=g3191.t1;
OZ004725.1_Dexiosoma_caninum_genome_assembly,_chromosome:_1	AUGUSTUS	CDS	81820082	81820705	1	-	0	ID=g3191.t1.CDS3;Parent=g3191.t1;
OZ004725.1_Dexiosoma_caninum_genome_assembly,_chromosome:_1	AUGUSTUS	exon	81820082	81820705	.	-	.	ID=g3191.t1.exon3;Parent=g3191.t1;
OZ004725.1_Dexiosoma_caninum_genome_assembly,_chromosome:_1	AUGUSTUS	intron	81820706	81820774	1	-	.	ID=g3191.t1.intron3;Parent=g3191.t1;
OZ004725.1_Dexiosoma_caninum_genome_assembly,_chromosome:_1	AUGUSTUS	CDS	81820775	81820856	1	-	1	ID=g3191.t1.CDS4;Parent=g3191.t1;
OZ004725.1_Dexiosoma_caninum_genome_assembly,_chromosome:_1	AUGUSTUS	exon	81820775	81820856	.	-	.	ID=g3191.t1.exon4;Parent=g3191.t1;
OZ004725.1_Dexiosoma_caninum_genome_assembly,_chromosome:_1	AUGUSTUS	intron	81820857	81820911	1	-	.	ID=g3191.t1.intron4;Parent=g3191.t1;
OZ004725.1_Dexiosoma_caninum_genome_assembly,_chromosome:_1	AUGUSTUS	CDS	81820912	81821241	1	-	1	ID=g3191.t1.CDS5;Parent=g3191.t1;
OZ004725.1_Dexiosoma_caninum_genome_assembly,_chromosome:_1	AUGUSTUS	exon	81820912	81821241	.	-	.	ID=g3191.t1.exon5;Parent=g3191.t1;
OZ004725.1_Dexiosoma_caninum_genome_assembly,_chromosome:_1	AUGUSTUS	intron	81821242	81821299	1	-	.	ID=g3191.t1.intron5;Parent=g3191.t1;
OZ004725.1_Dexiosoma_caninum_genome_assembly,_chromosome:_1	AUGUSTUS	CDS	81821300	81821388	1	-	0	ID=g3191.t1.CDS6;Parent=g3191.t1;
OZ004725.1_Dexiosoma_caninum_genome_assembly,_chromosome:_1	AUGUSTUS	exon	81821300	81821388	.	-	.	ID=g3191.t1.exon6;Parent=g3191.t1;
OZ004725.1_Dexiosoma_caninum_genome_assembly,_chromosome:_1	AUGUSTUS	intron	81821389	81822760	1	-	.	ID=g3191.t1.intron6;Parent=g3191.t1;
OZ004725.1_Dexiosoma_caninum_genome_assembly,_chromosome:_1	AUGUSTUS	CDS	81822761	81822872	1	-	1	ID=g3191.t1.CDS7;Parent=g3191.t1;
OZ004725.1_Dexiosoma_caninum_genome_assembly,_chromosome:_1	AUGUSTUS	exon	81822761	81822872	.	-	.	ID=g3191.t1.exon7;Parent=g3191.t1;
OZ004725.1_Dexiosoma_caninum_genome_assembly,_chromosome:_1	AUGUSTUS	intron	81822873	81822944	1	-	.	ID=g3191.t1.intron7;Parent=g3191.t1;
OZ004725.1_Dexiosoma_caninum_genome_assembly,_chromosome:_1	AUGUSTUS	CDS	81822945	81823386	1	-	2	ID=g3191.t1.CDS8;Parent=g3191.t1;
OZ004725.1_Dexiosoma_caninum_genome_assembly,_chromosome:_1	AUGUSTUS	exon	81822945	81823386	.	-	.	ID=g3191.t1.exon8;Parent=g3191.t1;
OZ004725.1_Dexiosoma_caninum_genome_assembly,_chromosome:_1	AUGUSTUS	intron	81823387	81823451	1	-	.	ID=g3191.t1.intron8;Parent=g3191.t1;
OZ004725.1_Dexiosoma_caninum_genome_assembly,_chromosome:_1	AUGUSTUS	CDS	81823452	81823560	1	-	0	ID=g3191.t1.CDS9;Parent=g3191.t1;
OZ004725.1_Dexiosoma_caninum_genome_assembly,_chromosome:_1	AUGUSTUS	exon	81823452	81823560	.	-	.	ID=g3191.t1.exon9;Parent=g3191.t1;
OZ004725.1_Dexiosoma_caninum_genome_assembly,_chromosome:_1	AUGUSTUS	start_codon	81823558	81823560	.	-	0	ID=g3191.t1.start1;Parent=g3191.t1;
OZ004725.1_Dexiosoma_caninum_genome_assembly,_chromosome:_1	AUGUSTUS	gene	81824950	81826916	.	+	.	ID=g3192;
OZ004725.1_Dexiosoma_caninum_genome_assembly,_chromosome:_1	AUGUSTUS	mRNA	81824950	81826916	1	+	.	ID=g3192.t1;Parent=g3192;
OZ004725.1_Dexiosoma_caninum_genome_assembly,_chromosome:_1	AUGUSTUS	start_codon	81824950	81824952	.	+	0	ID=g3192.t1.start1;Parent=g3192.t1;
OZ004725.1_Dexiosoma_caninum_genome_assembly,_chromosome:_1	AUGUSTUS	CDS	81824950	81825163	1	+	0	ID=g3192.t1.CDS1;Parent=g3192.t1;
OZ004725.1_Dexiosoma_caninum_genome_assembly,_chromosome:_1	AUGUSTUS	exon	81824950	81825163	.	+	.	ID=g3192.t1.exon1;Parent=g3192.t1;
OZ004725.1_Dexiosoma_caninum_genome_assembly,_chromosome:_1	AUGUSTUS	intron	81825164	81825235	1	+	.	ID=g3192.t1.intron1;Parent=g3192.t1;
OZ004725.1_Dexiosoma_caninum_genome_assembly,_chromosome:_1	AUGUSTUS	CDS	81825236	81826210	1	+	2	ID=g3192.t1.CDS2;Parent=g3192.t1;
OZ004725.1_Dexiosoma_caninum_genome_assembly,_chromosome:_1	AUGUSTUS	exon	81825236	81826210	.	+	.	ID=g3192.t1.exon2;Parent=g3192.t1;
OZ004725.1_Dexiosoma_caninum_genome_assembly,_chromosome:_1	AUGUSTUS	intron	81826211	81826311	1	+	.	ID=g3192.t1.intron2;Parent=g3192.t1;
OZ004725.1_Dexiosoma_caninum_genome_assembly,_chromosome:_1	AUGUSTUS	CDS	81826312	81826916	1	+	2	ID=g3192.t1.CDS3;Parent=g3192.t1;
OZ004725.1_Dexiosoma_caninum_genome_assembly,_chromosome:_1	AUGUSTUS	exon	81826312	81826916	.	+	.	ID=g3192.t1.exon3;Parent=g3192.t1;
OZ004725.1_Dexiosoma_caninum_genome_assembly,_chromosome:_1	AUGUSTUS	stop_codon	81826914	81826916	.	+	0	ID=g3192.t1.stop1;Parent=g3192.t1;
OZ004725.1_Dexiosoma_caninum_genome_assembly,_chromosome:_1	AUGUSTUS	gene	81828900	81837708	.	+	.	ID=g3193;
OZ004725.1_Dexiosoma_caninum_genome_assembly,_chromosome:_1	AUGUSTUS	mRNA	81828900	81837708	1	+	.	ID=g3193.t1;Parent=g3193;
OZ004725.1_Dexiosoma_caninum_genome_assembly,_chromosome:_1	AUGUSTUS	start_codon	81828900	81828902	.	+	0	ID=g3193.t1.start1;Parent=g3193.t1;
OZ004725.1_Dexiosoma_caninum_genome_assembly,_chromosome:_1	AUGUSTUS	CDS	81828900	81829280	1	+	0	ID=g3193.t1.CDS1;Parent=g3193.t1;
OZ004725.1_Dexiosoma_caninum_genome_assembly,_chromosome:_1	AUGUSTUS	exon	81828900	81829280	.	+	.	ID=g3193.t1.exon1;Parent=g3193.t1;
OZ004725.1_Dexiosoma_caninum_genome_assembly,_chromosome:_1	AUGUSTUS	intron	81829281	81829339	1	+	.	ID=g3193.t1.intron1;Parent=g3193.t1;
OZ004725.1_Dexiosoma_caninum_genome_assembly,_chromosome:_1	AUGUSTUS	CDS	81829340	81829563	1	+	0	ID=g3193.t1.CDS2;Parent=g3193.t1;
OZ004725.1_Dexiosoma_caninum_genome_assembly,_chromosome:_1	AUGUSTUS	exon	81829340	81829563	.	+	.	ID=g3193.t1.exon2;Parent=g3193.t1;
OZ004725.1_Dexiosoma_caninum_genome_assembly,_chromosome:_1	AUGUSTUS	intron	81829564	81829629	1	+	.	ID=g3193.t1.intron2;Parent=g3193.t1;
OZ004725.1_Dexiosoma_caninum_genome_assembly,_chromosome:_1	AUGUSTUS	CDS	81829630	81829956	1	+	1	ID=g3193.t1.CDS3;Parent=g3193.t1;
OZ004725.1_Dexiosoma_caninum_genome_assembly,_chromosome:_1	AUGUSTUS	exon	81829630	81829956	.	+	.	ID=g3193.t1.exon3;Parent=g3193.t1;
OZ004725.1_Dexiosoma_caninum_genome_assembly,_chromosome:_1	AUGUSTUS	intron	81829957	81830021	1	+	.	ID=g3193.t1.intron3;Parent=g3193.t1;
OZ004725.1_Dexiosoma_caninum_genome_assembly,_chromosome:_1	AUGUSTUS	CDS	81830022	81830100	1	+	1	ID=g3193.t1.CDS4;Parent=g3193.t1;
OZ004725.1_Dexiosoma_caninum_genome_assembly,_chromosome:_1	AUGUSTUS	exon	81830022	81830100	.	+	.	ID=g3193.t1.exon4;Parent=g3193.t1;
OZ004725.1_Dexiosoma_caninum_genome_assembly,_chromosome:_1	AUGUSTUS	intron	81830101	81830230	1	+	.	ID=g3193.t1.intron4;Parent=g3193.t1;
OZ004725.1_Dexiosoma_caninum_genome_assembly,_chromosome:_1	AUGUSTUS	CDS	81830231	81830452	1	+	0	ID=g3193.t1.CDS5;Parent=g3193.t1;
OZ004725.1_Dexiosoma_caninum_genome_assembly,_chromosome:_1	AUGUSTUS	exon	81830231	81830452	.	+	.	ID=g3193.t1.exon5;Parent=g3193.t1;
OZ004725.1_Dexiosoma_caninum_genome_assembly,_chromosome:_1	AUGUSTUS	intron	81830453	81830532	1	+	.	ID=g3193.t1.intron5;Parent=g3193.t1;
OZ004725.1_Dexiosoma_caninum_genome_assembly,_chromosome:_1	AUGUSTUS	CDS	81830533	81830688	1	+	0	ID=g3193.t1.CDS6;Parent=g3193.t1;
OZ004725.1_Dexiosoma_caninum_genome_assembly,_chromosome:_1	AUGUSTUS	exon	81830533	81830688	.	+	.	ID=g3193.t1.exon6;Parent=g3193.t1;
OZ004725.1_Dexiosoma_caninum_genome_assembly,_chromosome:_1	AUGUSTUS	intron	81830689	81830751	1	+	.	ID=g3193.t1.intron6;Parent=g3193.t1;
OZ004725.1_Dexiosoma_caninum_genome_assembly,_chromosome:_1	AUGUSTUS	CDS	81830752	81830867	1	+	0	ID=g3193.t1.CDS7;Parent=g3193.t1;
OZ004725.1_Dexiosoma_caninum_genome_assembly,_chromosome:_1	AUGUSTUS	exon	81830752	81830867	.	+	.	ID=g3193.t1.exon7;Parent=g3193.t1;
OZ004725.1_Dexiosoma_caninum_genome_assembly,_chromosome:_1	AUGUSTUS	intron	81830868	81830931	1	+	.	ID=g3193.t1.intron7;Parent=g3193.t1;
OZ004725.1_Dexiosoma_caninum_genome_assembly,_chromosome:_1	AUGUSTUS	CDS	81830932	81831080	1	+	1	ID=g3193.t1.CDS8;Parent=g3193.t1;
OZ004725.1_Dexiosoma_caninum_genome_assembly,_chromosome:_1	AUGUSTUS	exon	81830932	81831080	.	+	.	ID=g3193.t1.exon8;Parent=g3193.t1;
OZ004725.1_Dexiosoma_caninum_genome_assembly,_chromosome:_1	AUGUSTUS	intron	81831081	81831138	1	+	.	ID=g3193.t1.intron8;Parent=g3193.t1;
OZ004725.1_Dexiosoma_caninum_genome_assembly,_chromosome:_1	AUGUSTUS	CDS	81831139	81831303	1	+	2	ID=g3193.t1.CDS9;Parent=g3193.t1;
OZ004725.1_Dexiosoma_caninum_genome_assembly,_chromosome:_1	AUGUSTUS	exon	81831139	81831303	.	+	.	ID=g3193.t1.exon9;Parent=g3193.t1;
OZ004725.1_Dexiosoma_caninum_genome_assembly,_chromosome:_1	AUGUSTUS	intron	81831304	81831374	1	+	.	ID=g3193.t1.intron9;Parent=g3193.t1;
OZ004725.1_Dexiosoma_caninum_genome_assembly,_chromosome:_1	AUGUSTUS	CDS	81831375	81831520	1	+	2	ID=g3193.t1.CDS10;Parent=g3193.t1;
OZ004725.1_Dexiosoma_caninum_genome_assembly,_chromosome:_1	AUGUSTUS	exon	81831375	81831520	.	+	.	ID=g3193.t1.exon10;Parent=g3193.t1;
OZ004725.1_Dexiosoma_caninum_genome_assembly,_chromosome:_1	AUGUSTUS	intron	81831521	81831586	1	+	.	ID=g3193.t1.intron10;Parent=g3193.t1;
OZ004725.1_Dexiosoma_caninum_genome_assembly,_chromosome:_1	AUGUSTUS	CDS	81831587	81831715	1	+	0	ID=g3193.t1.CDS11;Parent=g3193.t1;
OZ004725.1_Dexiosoma_caninum_genome_assembly,_chromosome:_1	AUGUSTUS	exon	81831587	81831715	.	+	.	ID=g3193.t1.exon11;Parent=g3193.t1;
OZ004725.1_Dexiosoma_caninum_genome_assembly,_chromosome:_1	AUGUSTUS	intron	81831716	81831782	1	+	.	ID=g3193.t1.intron11;Parent=g3193.t1;
OZ004725.1_Dexiosoma_caninum_genome_assembly,_chromosome:_1	AUGUSTUS	CDS	81831783	81832179	1	+	0	ID=g3193.t1.CDS12;Parent=g3193.t1;
OZ004725.1_Dexiosoma_caninum_genome_assembly,_chromosome:_1	AUGUSTUS	exon	81831783	81832179	.	+	.	ID=g3193.t1.exon12;Parent=g3193.t1;
OZ004725.1_Dexiosoma_caninum_genome_assembly,_chromosome:_1	AUGUSTUS	intron	81832180	81837580	1	+	.	ID=g3193.t1.intron12;Parent=g3193.t1;
OZ004725.1_Dexiosoma_caninum_genome_assembly,_chromosome:_1	AUGUSTUS	CDS	81837581	81837708	1	+	2	ID=g3193.t1.CDS13;Parent=g3193.t1;
OZ004725.1_Dexiosoma_caninum_genome_assembly,_chromosome:_1	AUGUSTUS	exon	81837581	81837708	.	+	.	ID=g3193.t1.exon13;Parent=g3193.t1;
OZ004725.1_Dexiosoma_caninum_genome_assembly,_chromosome:_1	AUGUSTUS	stop_codon	81837706	81837708	.	+	0	ID=g3193.t1.stop1;Parent=g3193.t1;
OZ004725.1_Dexiosoma_caninum_genome_assembly,_chromosome:_1	AUGUSTUS	gene	81902775	81903365	.	+	.	ID=g3194;
OZ004725.1_Dexiosoma_caninum_genome_assembly,_chromosome:_1	AUGUSTUS	mRNA	81902775	81903365	0.81	+	.	ID=g3194.t1;Parent=g3194;
OZ004725.1_Dexiosoma_caninum_genome_assembly,_chromosome:_1	AUGUSTUS	start_codon	81902775	81902777	.	+	0	ID=g3194.t1.start1;Parent=g3194.t1;
OZ004725.1_Dexiosoma_caninum_genome_assembly,_chromosome:_1	AUGUSTUS	CDS	81902775	81903365	0.81	+	0	ID=g3194.t1.CDS1;Parent=g3194.t1;
OZ004725.1_Dexiosoma_caninum_genome_assembly,_chromosome:_1	AUGUSTUS	exon	81902775	81903365	.	+	.	ID=g3194.t1.exon1;Parent=g3194.t1;
OZ004725.1_Dexiosoma_caninum_genome_assembly,_chromosome:_1	AUGUSTUS	stop_codon	81903363	81903365	.	+	0	ID=g3194.t1.stop1;Parent=g3194.t1;
OZ004725.1_Dexiosoma_caninum_genome_assembly,_chromosome:_1	AUGUSTUS	gene	81944948	81945217	.	+	.	ID=g3195;
OZ004725.1_Dexiosoma_caninum_genome_assembly,_chromosome:_1	AUGUSTUS	mRNA	81944948	81945217	0.95	+	.	ID=g3195.t1;Parent=g3195;
OZ004725.1_Dexiosoma_caninum_genome_assembly,_chromosome:_1	AUGUSTUS	start_codon	81944948	81944950	.	+	0	ID=g3195.t1.start1;Parent=g3195.t1;
OZ004725.1_Dexiosoma_caninum_genome_assembly,_chromosome:_1	AUGUSTUS	CDS	81944948	81945217	0.95	+	0	ID=g3195.t1.CDS1;Parent=g3195.t1;
OZ004725.1_Dexiosoma_caninum_genome_assembly,_chromosome:_1	AUGUSTUS	exon	81944948	81945217	.	+	.	ID=g3195.t1.exon1;Parent=g3195.t1;
OZ004725.1_Dexiosoma_caninum_genome_assembly,_chromosome:_1	AUGUSTUS	stop_codon	81945215	81945217	.	+	0	ID=g3195.t1.stop1;Parent=g3195.t1;
OZ004725.1_Dexiosoma_caninum_genome_assembly,_chromosome:_1	AUGUSTUS	gene	82038178	82043841	.	+	.	ID=g3196;
OZ004725.1_Dexiosoma_caninum_genome_assembly,_chromosome:_1	AUGUSTUS	mRNA	82038178	82043841	1	+	.	ID=g3196.t1;Parent=g3196;
OZ004725.1_Dexiosoma_caninum_genome_assembly,_chromosome:_1	AUGUSTUS	start_codon	82038178	82038180	.	+	0	ID=g3196.t1.start1;Parent=g3196.t1;
OZ004725.1_Dexiosoma_caninum_genome_assembly,_chromosome:_1	AUGUSTUS	CDS	82038178	82039413	1	+	0	ID=g3196.t1.CDS1;Parent=g3196.t1;
OZ004725.1_Dexiosoma_caninum_genome_assembly,_chromosome:_1	AUGUSTUS	exon	82038178	82039413	.	+	.	ID=g3196.t1.exon1;Parent=g3196.t1;
OZ004725.1_Dexiosoma_caninum_genome_assembly,_chromosome:_1	AUGUSTUS	intron	82039414	82042187	1	+	.	ID=g3196.t1.intron1;Parent=g3196.t1;
OZ004725.1_Dexiosoma_caninum_genome_assembly,_chromosome:_1	AUGUSTUS	CDS	82042188	82042587	1	+	0	ID=g3196.t1.CDS2;Parent=g3196.t1;
OZ004725.1_Dexiosoma_caninum_genome_assembly,_chromosome:_1	AUGUSTUS	exon	82042188	82042587	.	+	.	ID=g3196.t1.exon2;Parent=g3196.t1;
OZ004725.1_Dexiosoma_caninum_genome_assembly,_chromosome:_1	AUGUSTUS	intron	82042588	82042657	1	+	.	ID=g3196.t1.intron2;Parent=g3196.t1;
OZ004725.1_Dexiosoma_caninum_genome_assembly,_chromosome:_1	AUGUSTUS	CDS	82042658	82043841	1	+	2	ID=g3196.t1.CDS3;Parent=g3196.t1;
OZ004725.1_Dexiosoma_caninum_genome_assembly,_chromosome:_1	AUGUSTUS	exon	82042658	82043841	.	+	.	ID=g3196.t1.exon3;Parent=g3196.t1;
OZ004725.1_Dexiosoma_caninum_genome_assembly,_chromosome:_1	AUGUSTUS	stop_codon	82043839	82043841	.	+	0	ID=g3196.t1.stop1;Parent=g3196.t1;
OZ004725.1_Dexiosoma_caninum_genome_assembly,_chromosome:_1	AUGUSTUS	gene	82052125	82053537	.	+	.	ID=g3197;
OZ004725.1_Dexiosoma_caninum_genome_assembly,_chromosome:_1	AUGUSTUS	mRNA	82052125	82053537	1	+	.	ID=g3197.t1;Parent=g3197;
OZ004725.1_Dexiosoma_caninum_genome_assembly,_chromosome:_1	AUGUSTUS	start_codon	82052125	82052127	.	+	0	ID=g3197.t1.start1;Parent=g3197.t1;
OZ004725.1_Dexiosoma_caninum_genome_assembly,_chromosome:_1	AUGUSTUS	CDS	82052125	82052228	1	+	0	ID=g3197.t1.CDS1;Parent=g3197.t1;
OZ004725.1_Dexiosoma_caninum_genome_assembly,_chromosome:_1	AUGUSTUS	exon	82052125	82052228	.	+	.	ID=g3197.t1.exon1;Parent=g3197.t1;
OZ004725.1_Dexiosoma_caninum_genome_assembly,_chromosome:_1	AUGUSTUS	intron	82052229	82052345	1	+	.	ID=g3197.t1.intron1;Parent=g3197.t1;
OZ004725.1_Dexiosoma_caninum_genome_assembly,_chromosome:_1	AUGUSTUS	CDS	82052346	82052739	1	+	1	ID=g3197.t1.CDS2;Parent=g3197.t1;
OZ004725.1_Dexiosoma_caninum_genome_assembly,_chromosome:_1	AUGUSTUS	exon	82052346	82052739	.	+	.	ID=g3197.t1.exon2;Parent=g3197.t1;
OZ004725.1_Dexiosoma_caninum_genome_assembly,_chromosome:_1	AUGUSTUS	intron	82052740	82052982	1	+	.	ID=g3197.t1.intron2;Parent=g3197.t1;
OZ004725.1_Dexiosoma_caninum_genome_assembly,_chromosome:_1	AUGUSTUS	CDS	82052983	82053344	1	+	0	ID=g3197.t1.CDS3;Parent=g3197.t1;
OZ004725.1_Dexiosoma_caninum_genome_assembly,_chromosome:_1	AUGUSTUS	exon	82052983	82053344	.	+	.	ID=g3197.t1.exon3;Parent=g3197.t1;
OZ004725.1_Dexiosoma_caninum_genome_assembly,_chromosome:_1	AUGUSTUS	intron	82053345	82053410	1	+	.	ID=g3197.t1.intron3;Parent=g3197.t1;
OZ004725.1_Dexiosoma_caninum_genome_assembly,_chromosome:_1	AUGUSTUS	CDS	82053411	82053537	1	+	1	ID=g3197.t1.CDS4;Parent=g3197.t1;
OZ004725.1_Dexiosoma_caninum_genome_assembly,_chromosome:_1	AUGUSTUS	exon	82053411	82053537	.	+	.	ID=g3197.t1.exon4;Parent=g3197.t1;
OZ004725.1_Dexiosoma_caninum_genome_assembly,_chromosome:_1	AUGUSTUS	stop_codon	82053535	82053537	.	+	0	ID=g3197.t1.stop1;Parent=g3197.t1;
OZ004725.1_Dexiosoma_caninum_genome_assembly,_chromosome:_1	AUGUSTUS	gene	82054247	82055454	.	-	.	ID=g3198;
OZ004725.1_Dexiosoma_caninum_genome_assembly,_chromosome:_1	AUGUSTUS	mRNA	82054247	82055454	1	-	.	ID=g3198.t1;Parent=g3198;
OZ004725.1_Dexiosoma_caninum_genome_assembly,_chromosome:_1	AUGUSTUS	stop_codon	82054247	82054249	.	-	0	ID=g3198.t1.stop1;Parent=g3198.t1;
OZ004725.1_Dexiosoma_caninum_genome_assembly,_chromosome:_1	AUGUSTUS	CDS	82054247	82054530	1	-	2	ID=g3198.t1.CDS1;Parent=g3198.t1;
OZ004725.1_Dexiosoma_caninum_genome_assembly,_chromosome:_1	AUGUSTUS	exon	82054247	82054530	.	-	.	ID=g3198.t1.exon1;Parent=g3198.t1;
OZ004725.1_Dexiosoma_caninum_genome_assembly,_chromosome:_1	AUGUSTUS	intron	82054531	82054592	1	-	.	ID=g3198.t1.intron1;Parent=g3198.t1;
OZ004725.1_Dexiosoma_caninum_genome_assembly,_chromosome:_1	AUGUSTUS	CDS	82054593	82054854	1	-	0	ID=g3198.t1.CDS2;Parent=g3198.t1;
OZ004725.1_Dexiosoma_caninum_genome_assembly,_chromosome:_1	AUGUSTUS	exon	82054593	82054854	.	-	.	ID=g3198.t1.exon2;Parent=g3198.t1;
OZ004725.1_Dexiosoma_caninum_genome_assembly,_chromosome:_1	AUGUSTUS	intron	82054855	82054910	1	-	.	ID=g3198.t1.intron2;Parent=g3198.t1;
OZ004725.1_Dexiosoma_caninum_genome_assembly,_chromosome:_1	AUGUSTUS	CDS	82054911	82055104	1	-	2	ID=g3198.t1.CDS3;Parent=g3198.t1;
OZ004725.1_Dexiosoma_caninum_genome_assembly,_chromosome:_1	AUGUSTUS	exon	82054911	82055104	.	-	.	ID=g3198.t1.exon3;Parent=g3198.t1;
OZ004725.1_Dexiosoma_caninum_genome_assembly,_chromosome:_1	AUGUSTUS	intron	82055105	82055168	1	-	.	ID=g3198.t1.intron3;Parent=g3198.t1;
OZ004725.1_Dexiosoma_caninum_genome_assembly,_chromosome:_1	AUGUSTUS	CDS	82055169	82055280	1	-	0	ID=g3198.t1.CDS4;Parent=g3198.t1;
OZ004725.1_Dexiosoma_caninum_genome_assembly,_chromosome:_1	AUGUSTUS	exon	82055169	82055280	.	-	.	ID=g3198.t1.exon4;Parent=g3198.t1;
OZ004725.1_Dexiosoma_caninum_genome_assembly,_chromosome:_1	AUGUSTUS	intron	82055281	82055352	1	-	.	ID=g3198.t1.intron4;Parent=g3198.t1;
OZ004725.1_Dexiosoma_caninum_genome_assembly,_chromosome:_1	AUGUSTUS	CDS	82055353	82055454	1	-	0	ID=g3198.t1.CDS5;Parent=g3198.t1;
OZ004725.1_Dexiosoma_caninum_genome_assembly,_chromosome:_1	AUGUSTUS	exon	82055353	82055454	.	-	.	ID=g3198.t1.exon5;Parent=g3198.t1;
OZ004725.1_Dexiosoma_caninum_genome_assembly,_chromosome:_1	AUGUSTUS	start_codon	82055452	82055454	.	-	0	ID=g3198.t1.start1;Parent=g3198.t1;
OZ004725.1_Dexiosoma_caninum_genome_assembly,_chromosome:_1	AUGUSTUS	gene	82057479	82058484	.	-	.	ID=g3199;
OZ004725.1_Dexiosoma_caninum_genome_assembly,_chromosome:_1	AUGUSTUS	mRNA	82057479	82058484	1	-	.	ID=g3199.t1;Parent=g3199;
OZ004725.1_Dexiosoma_caninum_genome_assembly,_chromosome:_1	AUGUSTUS	stop_codon	82057479	82057481	.	-	0	ID=g3199.t1.stop1;Parent=g3199.t1;
OZ004725.1_Dexiosoma_caninum_genome_assembly,_chromosome:_1	AUGUSTUS	CDS	82057479	82057715	1	-	0	ID=g3199.t1.CDS1;Parent=g3199.t1;
OZ004725.1_Dexiosoma_caninum_genome_assembly,_chromosome:_1	AUGUSTUS	exon	82057479	82057715	.	-	.	ID=g3199.t1.exon1;Parent=g3199.t1;
OZ004725.1_Dexiosoma_caninum_genome_assembly,_chromosome:_1	AUGUSTUS	intron	82057716	82057772	1	-	.	ID=g3199.t1.intron1;Parent=g3199.t1;
OZ004725.1_Dexiosoma_caninum_genome_assembly,_chromosome:_1	AUGUSTUS	CDS	82057773	82058024	1	-	0	ID=g3199.t1.CDS2;Parent=g3199.t1;
OZ004725.1_Dexiosoma_caninum_genome_assembly,_chromosome:_1	AUGUSTUS	exon	82057773	82058024	.	-	.	ID=g3199.t1.exon2;Parent=g3199.t1;
OZ004725.1_Dexiosoma_caninum_genome_assembly,_chromosome:_1	AUGUSTUS	intron	82058025	82058091	1	-	.	ID=g3199.t1.intron2;Parent=g3199.t1;
OZ004725.1_Dexiosoma_caninum_genome_assembly,_chromosome:_1	AUGUSTUS	CDS	82058092	82058484	1	-	0	ID=g3199.t1.CDS3;Parent=g3199.t1;
OZ004725.1_Dexiosoma_caninum_genome_assembly,_chromosome:_1	AUGUSTUS	exon	82058092	82058484	.	-	.	ID=g3199.t1.exon3;Parent=g3199.t1;
OZ004725.1_Dexiosoma_caninum_genome_assembly,_chromosome:_1	AUGUSTUS	start_codon	82058482	82058484	.	-	0	ID=g3199.t1.start1;Parent=g3199.t1;
OZ004725.1_Dexiosoma_caninum_genome_assembly,_chromosome:_1	AUGUSTUS	gene	82062971	82064850	.	+	.	ID=g3200;
OZ004725.1_Dexiosoma_caninum_genome_assembly,_chromosome:_1	AUGUSTUS	mRNA	82062971	82064850	1	+	.	ID=g3200.t1;Parent=g3200;
OZ004725.1_Dexiosoma_caninum_genome_assembly,_chromosome:_1	AUGUSTUS	start_codon	82062971	82062973	.	+	0	ID=g3200.t1.start1;Parent=g3200.t1;
OZ004725.1_Dexiosoma_caninum_genome_assembly,_chromosome:_1	AUGUSTUS	CDS	82062971	82063060	1	+	0	ID=g3200.t1.CDS1;Parent=g3200.t1;
OZ004725.1_Dexiosoma_caninum_genome_assembly,_chromosome:_1	AUGUSTUS	exon	82062971	82063060	.	+	.	ID=g3200.t1.exon1;Parent=g3200.t1;
OZ004725.1_Dexiosoma_caninum_genome_assembly,_chromosome:_1	AUGUSTUS	intron	82063061	82064523	1	+	.	ID=g3200.t1.intron1;Parent=g3200.t1;
OZ004725.1_Dexiosoma_caninum_genome_assembly,_chromosome:_1	AUGUSTUS	CDS	82064524	82064850	1	+	0	ID=g3200.t1.CDS2;Parent=g3200.t1;
OZ004725.1_Dexiosoma_caninum_genome_assembly,_chromosome:_1	AUGUSTUS	exon	82064524	82064850	.	+	.	ID=g3200.t1.exon2;Parent=g3200.t1;
OZ004725.1_Dexiosoma_caninum_genome_assembly,_chromosome:_1	AUGUSTUS	stop_codon	82064848	82064850	.	+	0	ID=g3200.t1.stop1;Parent=g3200.t1;
OZ004725.1_Dexiosoma_caninum_genome_assembly,_chromosome:_1	AUGUSTUS	gene	82064893	82066317	.	-	.	ID=g3201;
OZ004725.1_Dexiosoma_caninum_genome_assembly,_chromosome:_1	AUGUSTUS	mRNA	82064893	82066317	0.98	-	.	ID=g3201.t1;Parent=g3201;
OZ004725.1_Dexiosoma_caninum_genome_assembly,_chromosome:_1	AUGUSTUS	stop_codon	82064893	82064895	.	-	0	ID=g3201.t1.stop1;Parent=g3201.t1;
OZ004725.1_Dexiosoma_caninum_genome_assembly,_chromosome:_1	AUGUSTUS	CDS	82064893	82065237	1	-	0	ID=g3201.t1.CDS1;Parent=g3201.t1;
OZ004725.1_Dexiosoma_caninum_genome_assembly,_chromosome:_1	AUGUSTUS	exon	82064893	82065237	.	-	.	ID=g3201.t1.exon1;Parent=g3201.t1;
OZ004725.1_Dexiosoma_caninum_genome_assembly,_chromosome:_1	AUGUSTUS	intron	82065238	82065287	1	-	.	ID=g3201.t1.intron1;Parent=g3201.t1;
OZ004725.1_Dexiosoma_caninum_genome_assembly,_chromosome:_1	AUGUSTUS	CDS	82065288	82066259	1	-	0	ID=g3201.t1.CDS2;Parent=g3201.t1;
OZ004725.1_Dexiosoma_caninum_genome_assembly,_chromosome:_1	AUGUSTUS	exon	82065288	82066259	.	-	.	ID=g3201.t1.exon2;Parent=g3201.t1;
OZ004725.1_Dexiosoma_caninum_genome_assembly,_chromosome:_1	AUGUSTUS	intron	82066260	82066314	0.98	-	.	ID=g3201.t1.intron2;Parent=g3201.t1;
OZ004725.1_Dexiosoma_caninum_genome_assembly,_chromosome:_1	AUGUSTUS	CDS	82066315	82066317	0.98	-	0	ID=g3201.t1.CDS3;Parent=g3201.t1;
OZ004725.1_Dexiosoma_caninum_genome_assembly,_chromosome:_1	AUGUSTUS	exon	82066315	82066317	.	-	.	ID=g3201.t1.exon3;Parent=g3201.t1;
OZ004725.1_Dexiosoma_caninum_genome_assembly,_chromosome:_1	AUGUSTUS	start_codon	82066315	82066317	.	-	0	ID=g3201.t1.start1;Parent=g3201.t1;
OZ004725.1_Dexiosoma_caninum_genome_assembly,_chromosome:_1	AUGUSTUS	gene	82067040	82072575	.	+	.	ID=g3202;
OZ004725.1_Dexiosoma_caninum_genome_assembly,_chromosome:_1	AUGUSTUS	mRNA	82067040	82072575	1	+	.	ID=g3202.t1;Parent=g3202;
OZ004725.1_Dexiosoma_caninum_genome_assembly,_chromosome:_1	AUGUSTUS	start_codon	82067040	82067042	.	+	0	ID=g3202.t1.start1;Parent=g3202.t1;
OZ004725.1_Dexiosoma_caninum_genome_assembly,_chromosome:_1	AUGUSTUS	CDS	82067040	82067063	1	+	0	ID=g3202.t1.CDS1;Parent=g3202.t1;
OZ004725.1_Dexiosoma_caninum_genome_assembly,_chromosome:_1	AUGUSTUS	exon	82067040	82067063	.	+	.	ID=g3202.t1.exon1;Parent=g3202.t1;
OZ004725.1_Dexiosoma_caninum_genome_assembly,_chromosome:_1	AUGUSTUS	intron	82067064	82067124	1	+	.	ID=g3202.t1.intron1;Parent=g3202.t1;
OZ004725.1_Dexiosoma_caninum_genome_assembly,_chromosome:_1	AUGUSTUS	CDS	82067125	82067197	1	+	0	ID=g3202.t1.CDS2;Parent=g3202.t1;
OZ004725.1_Dexiosoma_caninum_genome_assembly,_chromosome:_1	AUGUSTUS	exon	82067125	82067197	.	+	.	ID=g3202.t1.exon2;Parent=g3202.t1;
OZ004725.1_Dexiosoma_caninum_genome_assembly,_chromosome:_1	AUGUSTUS	intron	82067198	82072287	1	+	.	ID=g3202.t1.intron2;Parent=g3202.t1;
OZ004725.1_Dexiosoma_caninum_genome_assembly,_chromosome:_1	AUGUSTUS	CDS	82072288	82072388	1	+	2	ID=g3202.t1.CDS3;Parent=g3202.t1;
OZ004725.1_Dexiosoma_caninum_genome_assembly,_chromosome:_1	AUGUSTUS	exon	82072288	82072388	.	+	.	ID=g3202.t1.exon3;Parent=g3202.t1;
OZ004725.1_Dexiosoma_caninum_genome_assembly,_chromosome:_1	AUGUSTUS	intron	82072389	82072443	1	+	.	ID=g3202.t1.intron3;Parent=g3202.t1;
OZ004725.1_Dexiosoma_caninum_genome_assembly,_chromosome:_1	AUGUSTUS	CDS	82072444	82072575	1	+	0	ID=g3202.t1.CDS4;Parent=g3202.t1;
OZ004725.1_Dexiosoma_caninum_genome_assembly,_chromosome:_1	AUGUSTUS	exon	82072444	82072575	.	+	.	ID=g3202.t1.exon4;Parent=g3202.t1;
OZ004725.1_Dexiosoma_caninum_genome_assembly,_chromosome:_1	AUGUSTUS	stop_codon	82072573	82072575	.	+	0	ID=g3202.t1.stop1;Parent=g3202.t1;
OZ004725.1_Dexiosoma_caninum_genome_assembly,_chromosome:_1	AUGUSTUS	gene	82079200	82107699	.	-	.	ID=g3203;
OZ004725.1_Dexiosoma_caninum_genome_assembly,_chromosome:_1	AUGUSTUS	mRNA	82079200	82107699	0.98	-	.	ID=g3203.t1;Parent=g3203;
OZ004725.1_Dexiosoma_caninum_genome_assembly,_chromosome:_1	AUGUSTUS	stop_codon	82079200	82079202	.	-	0	ID=g3203.t1.stop1;Parent=g3203.t1;
OZ004725.1_Dexiosoma_caninum_genome_assembly,_chromosome:_1	AUGUSTUS	CDS	82079200	82079368	1	-	1	ID=g3203.t1.CDS1;Parent=g3203.t1;
OZ004725.1_Dexiosoma_caninum_genome_assembly,_chromosome:_1	AUGUSTUS	exon	82079200	82079368	.	-	.	ID=g3203.t1.exon1;Parent=g3203.t1;
OZ004725.1_Dexiosoma_caninum_genome_assembly,_chromosome:_1	AUGUSTUS	intron	82079369	82083247	1	-	.	ID=g3203.t1.intron1;Parent=g3203.t1;
OZ004725.1_Dexiosoma_caninum_genome_assembly,_chromosome:_1	AUGUSTUS	CDS	82083248	82083489	1	-	0	ID=g3203.t1.CDS2;Parent=g3203.t1;
OZ004725.1_Dexiosoma_caninum_genome_assembly,_chromosome:_1	AUGUSTUS	exon	82083248	82083489	.	-	.	ID=g3203.t1.exon2;Parent=g3203.t1;
OZ004725.1_Dexiosoma_caninum_genome_assembly,_chromosome:_1	AUGUSTUS	intron	82083490	82083571	1	-	.	ID=g3203.t1.intron2;Parent=g3203.t1;
OZ004725.1_Dexiosoma_caninum_genome_assembly,_chromosome:_1	AUGUSTUS	CDS	82083572	82084209	1	-	2	ID=g3203.t1.CDS3;Parent=g3203.t1;
OZ004725.1_Dexiosoma_caninum_genome_assembly,_chromosome:_1	AUGUSTUS	exon	82083572	82084209	.	-	.	ID=g3203.t1.exon3;Parent=g3203.t1;
OZ004725.1_Dexiosoma_caninum_genome_assembly,_chromosome:_1	AUGUSTUS	intron	82084210	82084273	1	-	.	ID=g3203.t1.intron3;Parent=g3203.t1;
OZ004725.1_Dexiosoma_caninum_genome_assembly,_chromosome:_1	AUGUSTUS	CDS	82084274	82084409	1	-	0	ID=g3203.t1.CDS4;Parent=g3203.t1;
OZ004725.1_Dexiosoma_caninum_genome_assembly,_chromosome:_1	AUGUSTUS	exon	82084274	82084409	.	-	.	ID=g3203.t1.exon4;Parent=g3203.t1;
OZ004725.1_Dexiosoma_caninum_genome_assembly,_chromosome:_1	AUGUSTUS	intron	82084410	82084466	1	-	.	ID=g3203.t1.intron4;Parent=g3203.t1;
OZ004725.1_Dexiosoma_caninum_genome_assembly,_chromosome:_1	AUGUSTUS	CDS	82084467	82085818	1	-	2	ID=g3203.t1.CDS5;Parent=g3203.t1;
OZ004725.1_Dexiosoma_caninum_genome_assembly,_chromosome:_1	AUGUSTUS	exon	82084467	82085818	.	-	.	ID=g3203.t1.exon5;Parent=g3203.t1;
OZ004725.1_Dexiosoma_caninum_genome_assembly,_chromosome:_1	AUGUSTUS	intron	82085819	82085875	1	-	.	ID=g3203.t1.intron5;Parent=g3203.t1;
OZ004725.1_Dexiosoma_caninum_genome_assembly,_chromosome:_1	AUGUSTUS	CDS	82085876	82087256	1	-	0	ID=g3203.t1.CDS6;Parent=g3203.t1;
OZ004725.1_Dexiosoma_caninum_genome_assembly,_chromosome:_1	AUGUSTUS	exon	82085876	82087256	.	-	.	ID=g3203.t1.exon6;Parent=g3203.t1;
OZ004725.1_Dexiosoma_caninum_genome_assembly,_chromosome:_1	AUGUSTUS	intron	82087257	82087346	1	-	.	ID=g3203.t1.intron6;Parent=g3203.t1;
OZ004725.1_Dexiosoma_caninum_genome_assembly,_chromosome:_1	AUGUSTUS	CDS	82087347	82087883	0.98	-	0	ID=g3203.t1.CDS7;Parent=g3203.t1;
OZ004725.1_Dexiosoma_caninum_genome_assembly,_chromosome:_1	AUGUSTUS	exon	82087347	82087883	.	-	.	ID=g3203.t1.exon7;Parent=g3203.t1;
OZ004725.1_Dexiosoma_caninum_genome_assembly,_chromosome:_1	AUGUSTUS	intron	82087884	82094556	0.98	-	.	ID=g3203.t1.intron7;Parent=g3203.t1;
OZ004725.1_Dexiosoma_caninum_genome_assembly,_chromosome:_1	AUGUSTUS	CDS	82094557	82096741	0.98	-	1	ID=g3203.t1.CDS8;Parent=g3203.t1;
OZ004725.1_Dexiosoma_caninum_genome_assembly,_chromosome:_1	AUGUSTUS	exon	82094557	82096741	.	-	.	ID=g3203.t1.exon8;Parent=g3203.t1;
OZ004725.1_Dexiosoma_caninum_genome_assembly,_chromosome:_1	AUGUSTUS	intron	82096742	82107082	1	-	.	ID=g3203.t1.intron8;Parent=g3203.t1;
OZ004725.1_Dexiosoma_caninum_genome_assembly,_chromosome:_1	AUGUSTUS	CDS	82107083	82107699	1	-	0	ID=g3203.t1.CDS9;Parent=g3203.t1;
OZ004725.1_Dexiosoma_caninum_genome_assembly,_chromosome:_1	AUGUSTUS	exon	82107083	82107699	.	-	.	ID=g3203.t1.exon9;Parent=g3203.t1;
OZ004725.1_Dexiosoma_caninum_genome_assembly,_chromosome:_1	AUGUSTUS	start_codon	82107697	82107699	.	-	0	ID=g3203.t1.start1;Parent=g3203.t1;
OZ004725.1_Dexiosoma_caninum_genome_assembly,_chromosome:_1	AUGUSTUS	gene	82109580	82111254	.	-	.	ID=g3204;
OZ004725.1_Dexiosoma_caninum_genome_assembly,_chromosome:_1	AUGUSTUS	mRNA	82109580	82111254	1	-	.	ID=g3204.t1;Parent=g3204;
OZ004725.1_Dexiosoma_caninum_genome_assembly,_chromosome:_1	AUGUSTUS	stop_codon	82109580	82109582	.	-	0	ID=g3204.t1.stop1;Parent=g3204.t1;
OZ004725.1_Dexiosoma_caninum_genome_assembly,_chromosome:_1	AUGUSTUS	CDS	82109580	82109639	1	-	0	ID=g3204.t1.CDS1;Parent=g3204.t1;
OZ004725.1_Dexiosoma_caninum_genome_assembly,_chromosome:_1	AUGUSTUS	exon	82109580	82109639	.	-	.	ID=g3204.t1.exon1;Parent=g3204.t1;
OZ004725.1_Dexiosoma_caninum_genome_assembly,_chromosome:_1	AUGUSTUS	intron	82109640	82109721	1	-	.	ID=g3204.t1.intron1;Parent=g3204.t1;
OZ004725.1_Dexiosoma_caninum_genome_assembly,_chromosome:_1	AUGUSTUS	CDS	82109722	82111254	1	-	0	ID=g3204.t1.CDS2;Parent=g3204.t1;
OZ004725.1_Dexiosoma_caninum_genome_assembly,_chromosome:_1	AUGUSTUS	exon	82109722	82111254	.	-	.	ID=g3204.t1.exon2;Parent=g3204.t1;
OZ004725.1_Dexiosoma_caninum_genome_assembly,_chromosome:_1	AUGUSTUS	start_codon	82111252	82111254	.	-	0	ID=g3204.t1.start1;Parent=g3204.t1;
OZ004725.1_Dexiosoma_caninum_genome_assembly,_chromosome:_1	AUGUSTUS	gene	82120947	82121621	.	+	.	ID=g3205;
OZ004725.1_Dexiosoma_caninum_genome_assembly,_chromosome:_1	AUGUSTUS	mRNA	82120947	82121621	1	+	.	ID=g3205.t1;Parent=g3205;
OZ004725.1_Dexiosoma_caninum_genome_assembly,_chromosome:_1	AUGUSTUS	start_codon	82120947	82120949	.	+	0	ID=g3205.t1.start1;Parent=g3205.t1;
OZ004725.1_Dexiosoma_caninum_genome_assembly,_chromosome:_1	AUGUSTUS	CDS	82120947	82121621	1	+	0	ID=g3205.t1.CDS1;Parent=g3205.t1;
OZ004725.1_Dexiosoma_caninum_genome_assembly,_chromosome:_1	AUGUSTUS	exon	82120947	82121621	.	+	.	ID=g3205.t1.exon1;Parent=g3205.t1;
OZ004725.1_Dexiosoma_caninum_genome_assembly,_chromosome:_1	AUGUSTUS	stop_codon	82121619	82121621	.	+	0	ID=g3205.t1.stop1;Parent=g3205.t1;
OZ004725.1_Dexiosoma_caninum_genome_assembly,_chromosome:_1	AUGUSTUS	gene	82121721	82122662	.	-	.	ID=g3206;
OZ004725.1_Dexiosoma_caninum_genome_assembly,_chromosome:_1	AUGUSTUS	mRNA	82121721	82122662	1	-	.	ID=g3206.t1;Parent=g3206;
OZ004725.1_Dexiosoma_caninum_genome_assembly,_chromosome:_1	AUGUSTUS	stop_codon	82121721	82121723	.	-	0	ID=g3206.t1.stop1;Parent=g3206.t1;
OZ004725.1_Dexiosoma_caninum_genome_assembly,_chromosome:_1	AUGUSTUS	CDS	82121721	82122662	1	-	0	ID=g3206.t1.CDS1;Parent=g3206.t1;
OZ004725.1_Dexiosoma_caninum_genome_assembly,_chromosome:_1	AUGUSTUS	exon	82121721	82122662	.	-	.	ID=g3206.t1.exon1;Parent=g3206.t1;
OZ004725.1_Dexiosoma_caninum_genome_assembly,_chromosome:_1	AUGUSTUS	start_codon	82122660	82122662	.	-	0	ID=g3206.t1.start1;Parent=g3206.t1;
OZ004725.1_Dexiosoma_caninum_genome_assembly,_chromosome:_1	AUGUSTUS	gene	82123461	82125472	.	+	.	ID=g3207;
OZ004725.1_Dexiosoma_caninum_genome_assembly,_chromosome:_1	AUGUSTUS	mRNA	82123461	82125472	1	+	.	ID=g3207.t1;Parent=g3207;
OZ004725.1_Dexiosoma_caninum_genome_assembly,_chromosome:_1	AUGUSTUS	start_codon	82123461	82123463	.	+	0	ID=g3207.t1.start1;Parent=g3207.t1;
OZ004725.1_Dexiosoma_caninum_genome_assembly,_chromosome:_1	AUGUSTUS	CDS	82123461	82123485	1	+	0	ID=g3207.t1.CDS1;Parent=g3207.t1;
OZ004725.1_Dexiosoma_caninum_genome_assembly,_chromosome:_1	AUGUSTUS	exon	82123461	82123485	.	+	.	ID=g3207.t1.exon1;Parent=g3207.t1;
OZ004725.1_Dexiosoma_caninum_genome_assembly,_chromosome:_1	AUGUSTUS	intron	82123486	82123572	1	+	.	ID=g3207.t1.intron1;Parent=g3207.t1;
OZ004725.1_Dexiosoma_caninum_genome_assembly,_chromosome:_1	AUGUSTUS	CDS	82123573	82123650	1	+	2	ID=g3207.t1.CDS2;Parent=g3207.t1;
OZ004725.1_Dexiosoma_caninum_genome_assembly,_chromosome:_1	AUGUSTUS	exon	82123573	82123650	.	+	.	ID=g3207.t1.exon2;Parent=g3207.t1;
OZ004725.1_Dexiosoma_caninum_genome_assembly,_chromosome:_1	AUGUSTUS	intron	82123651	82123706	1	+	.	ID=g3207.t1.intron2;Parent=g3207.t1;
OZ004725.1_Dexiosoma_caninum_genome_assembly,_chromosome:_1	AUGUSTUS	CDS	82123707	82124482	1	+	2	ID=g3207.t1.CDS3;Parent=g3207.t1;
OZ004725.1_Dexiosoma_caninum_genome_assembly,_chromosome:_1	AUGUSTUS	exon	82123707	82124482	.	+	.	ID=g3207.t1.exon3;Parent=g3207.t1;
OZ004725.1_Dexiosoma_caninum_genome_assembly,_chromosome:_1	AUGUSTUS	intron	82124483	82125316	1	+	.	ID=g3207.t1.intron3;Parent=g3207.t1;
OZ004725.1_Dexiosoma_caninum_genome_assembly,_chromosome:_1	AUGUSTUS	CDS	82125317	82125472	1	+	0	ID=g3207.t1.CDS4;Parent=g3207.t1;
OZ004725.1_Dexiosoma_caninum_genome_assembly,_chromosome:_1	AUGUSTUS	exon	82125317	82125472	.	+	.	ID=g3207.t1.exon4;Parent=g3207.t1;
OZ004725.1_Dexiosoma_caninum_genome_assembly,_chromosome:_1	AUGUSTUS	stop_codon	82125470	82125472	.	+	0	ID=g3207.t1.stop1;Parent=g3207.t1;
OZ004725.1_Dexiosoma_caninum_genome_assembly,_chromosome:_1	AUGUSTUS	gene	82128133	82129302	.	+	.	ID=g3208;
OZ004725.1_Dexiosoma_caninum_genome_assembly,_chromosome:_1	AUGUSTUS	mRNA	82128133	82129302	1	+	.	ID=g3208.t1;Parent=g3208;
OZ004725.1_Dexiosoma_caninum_genome_assembly,_chromosome:_1	AUGUSTUS	start_codon	82128133	82128135	.	+	0	ID=g3208.t1.start1;Parent=g3208.t1;
OZ004725.1_Dexiosoma_caninum_genome_assembly,_chromosome:_1	AUGUSTUS	CDS	82128133	82129302	1	+	0	ID=g3208.t1.CDS1;Parent=g3208.t1;
OZ004725.1_Dexiosoma_caninum_genome_assembly,_chromosome:_1	AUGUSTUS	exon	82128133	82129302	.	+	.	ID=g3208.t1.exon1;Parent=g3208.t1;
OZ004725.1_Dexiosoma_caninum_genome_assembly,_chromosome:_1	AUGUSTUS	stop_codon	82129300	82129302	.	+	0	ID=g3208.t1.stop1;Parent=g3208.t1;
OZ004725.1_Dexiosoma_caninum_genome_assembly,_chromosome:_1	AUGUSTUS	gene	82131692	82132930	.	-	.	ID=g3209;
OZ004725.1_Dexiosoma_caninum_genome_assembly,_chromosome:_1	AUGUSTUS	mRNA	82131692	82132930	1	-	.	ID=g3209.t1;Parent=g3209;
OZ004725.1_Dexiosoma_caninum_genome_assembly,_chromosome:_1	AUGUSTUS	stop_codon	82131692	82131694	.	-	0	ID=g3209.t1.stop1;Parent=g3209.t1;
OZ004725.1_Dexiosoma_caninum_genome_assembly,_chromosome:_1	AUGUSTUS	CDS	82131692	82132930	1	-	0	ID=g3209.t1.CDS1;Parent=g3209.t1;
OZ004725.1_Dexiosoma_caninum_genome_assembly,_chromosome:_1	AUGUSTUS	exon	82131692	82132930	.	-	.	ID=g3209.t1.exon1;Parent=g3209.t1;
OZ004725.1_Dexiosoma_caninum_genome_assembly,_chromosome:_1	AUGUSTUS	start_codon	82132928	82132930	.	-	0	ID=g3209.t1.start1;Parent=g3209.t1;
OZ004725.1_Dexiosoma_caninum_genome_assembly,_chromosome:_1	AUGUSTUS	gene	82133856	82136139	.	+	.	ID=g3210;
OZ004725.1_Dexiosoma_caninum_genome_assembly,_chromosome:_1	AUGUSTUS	mRNA	82133856	82136139	1	+	.	ID=g3210.t1;Parent=g3210;
OZ004725.1_Dexiosoma_caninum_genome_assembly,_chromosome:_1	AUGUSTUS	start_codon	82133856	82133858	.	+	0	ID=g3210.t1.start1;Parent=g3210.t1;
OZ004725.1_Dexiosoma_caninum_genome_assembly,_chromosome:_1	AUGUSTUS	CDS	82133856	82133952	1	+	0	ID=g3210.t1.CDS1;Parent=g3210.t1;
OZ004725.1_Dexiosoma_caninum_genome_assembly,_chromosome:_1	AUGUSTUS	exon	82133856	82133952	.	+	.	ID=g3210.t1.exon1;Parent=g3210.t1;
OZ004725.1_Dexiosoma_caninum_genome_assembly,_chromosome:_1	AUGUSTUS	intron	82133953	82134071	1	+	.	ID=g3210.t1.intron1;Parent=g3210.t1;
OZ004725.1_Dexiosoma_caninum_genome_assembly,_chromosome:_1	AUGUSTUS	CDS	82134072	82134195	1	+	2	ID=g3210.t1.CDS2;Parent=g3210.t1;
OZ004725.1_Dexiosoma_caninum_genome_assembly,_chromosome:_1	AUGUSTUS	exon	82134072	82134195	.	+	.	ID=g3210.t1.exon2;Parent=g3210.t1;
OZ004725.1_Dexiosoma_caninum_genome_assembly,_chromosome:_1	AUGUSTUS	intron	82134196	82134258	1	+	.	ID=g3210.t1.intron2;Parent=g3210.t1;
OZ004725.1_Dexiosoma_caninum_genome_assembly,_chromosome:_1	AUGUSTUS	CDS	82134259	82135309	1	+	1	ID=g3210.t1.CDS3;Parent=g3210.t1;
OZ004725.1_Dexiosoma_caninum_genome_assembly,_chromosome:_1	AUGUSTUS	exon	82134259	82135309	.	+	.	ID=g3210.t1.exon3;Parent=g3210.t1;
OZ004725.1_Dexiosoma_caninum_genome_assembly,_chromosome:_1	AUGUSTUS	intron	82135310	82135379	1	+	.	ID=g3210.t1.intron3;Parent=g3210.t1;
OZ004725.1_Dexiosoma_caninum_genome_assembly,_chromosome:_1	AUGUSTUS	CDS	82135380	82135540	1	+	0	ID=g3210.t1.CDS4;Parent=g3210.t1;
OZ004725.1_Dexiosoma_caninum_genome_assembly,_chromosome:_1	AUGUSTUS	exon	82135380	82135540	.	+	.	ID=g3210.t1.exon4;Parent=g3210.t1;
OZ004725.1_Dexiosoma_caninum_genome_assembly,_chromosome:_1	AUGUSTUS	intron	82135541	82135588	1	+	.	ID=g3210.t1.intron4;Parent=g3210.t1;
OZ004725.1_Dexiosoma_caninum_genome_assembly,_chromosome:_1	AUGUSTUS	CDS	82135589	82135985	1	+	1	ID=g3210.t1.CDS5;Parent=g3210.t1;
OZ004725.1_Dexiosoma_caninum_genome_assembly,_chromosome:_1	AUGUSTUS	exon	82135589	82135985	.	+	.	ID=g3210.t1.exon5;Parent=g3210.t1;
OZ004725.1_Dexiosoma_caninum_genome_assembly,_chromosome:_1	AUGUSTUS	intron	82135986	82136046	1	+	.	ID=g3210.t1.intron5;Parent=g3210.t1;
OZ004725.1_Dexiosoma_caninum_genome_assembly,_chromosome:_1	AUGUSTUS	CDS	82136047	82136139	1	+	0	ID=g3210.t1.CDS6;Parent=g3210.t1;
OZ004725.1_Dexiosoma_caninum_genome_assembly,_chromosome:_1	AUGUSTUS	exon	82136047	82136139	.	+	.	ID=g3210.t1.exon6;Parent=g3210.t1;
OZ004725.1_Dexiosoma_caninum_genome_assembly,_chromosome:_1	AUGUSTUS	stop_codon	82136137	82136139	.	+	0	ID=g3210.t1.stop1;Parent=g3210.t1;
OZ004725.1_Dexiosoma_caninum_genome_assembly,_chromosome:_1	AUGUSTUS	gene	82139783	82145767	.	+	.	ID=g3211;
OZ004725.1_Dexiosoma_caninum_genome_assembly,_chromosome:_1	AUGUSTUS	mRNA	82139783	82145767	1	+	.	ID=g3211.t1;Parent=g3211;
OZ004725.1_Dexiosoma_caninum_genome_assembly,_chromosome:_1	AUGUSTUS	start_codon	82139783	82139785	.	+	0	ID=g3211.t1.start1;Parent=g3211.t1;
OZ004725.1_Dexiosoma_caninum_genome_assembly,_chromosome:_1	AUGUSTUS	CDS	82139783	82139994	1	+	0	ID=g3211.t1.CDS1;Parent=g3211.t1;
OZ004725.1_Dexiosoma_caninum_genome_assembly,_chromosome:_1	AUGUSTUS	exon	82139783	82139994	.	+	.	ID=g3211.t1.exon1;Parent=g3211.t1;
OZ004725.1_Dexiosoma_caninum_genome_assembly,_chromosome:_1	AUGUSTUS	intron	82139995	82140223	1	+	.	ID=g3211.t1.intron1;Parent=g3211.t1;
OZ004725.1_Dexiosoma_caninum_genome_assembly,_chromosome:_1	AUGUSTUS	CDS	82140224	82140342	1	+	1	ID=g3211.t1.CDS2;Parent=g3211.t1;
OZ004725.1_Dexiosoma_caninum_genome_assembly,_chromosome:_1	AUGUSTUS	exon	82140224	82140342	.	+	.	ID=g3211.t1.exon2;Parent=g3211.t1;
OZ004725.1_Dexiosoma_caninum_genome_assembly,_chromosome:_1	AUGUSTUS	intron	82140343	82140414	1	+	.	ID=g3211.t1.intron2;Parent=g3211.t1;
OZ004725.1_Dexiosoma_caninum_genome_assembly,_chromosome:_1	AUGUSTUS	CDS	82140415	82140696	1	+	2	ID=g3211.t1.CDS3;Parent=g3211.t1;
OZ004725.1_Dexiosoma_caninum_genome_assembly,_chromosome:_1	AUGUSTUS	exon	82140415	82140696	.	+	.	ID=g3211.t1.exon3;Parent=g3211.t1;
OZ004725.1_Dexiosoma_caninum_genome_assembly,_chromosome:_1	AUGUSTUS	intron	82140697	82143003	1	+	.	ID=g3211.t1.intron3;Parent=g3211.t1;
OZ004725.1_Dexiosoma_caninum_genome_assembly,_chromosome:_1	AUGUSTUS	CDS	82143004	82144599	1	+	2	ID=g3211.t1.CDS4;Parent=g3211.t1;
OZ004725.1_Dexiosoma_caninum_genome_assembly,_chromosome:_1	AUGUSTUS	exon	82143004	82144599	.	+	.	ID=g3211.t1.exon4;Parent=g3211.t1;
OZ004725.1_Dexiosoma_caninum_genome_assembly,_chromosome:_1	AUGUSTUS	intron	82144600	82145394	1	+	.	ID=g3211.t1.intron4;Parent=g3211.t1;
OZ004725.1_Dexiosoma_caninum_genome_assembly,_chromosome:_1	AUGUSTUS	CDS	82145395	82145565	1	+	2	ID=g3211.t1.CDS5;Parent=g3211.t1;
OZ004725.1_Dexiosoma_caninum_genome_assembly,_chromosome:_1	AUGUSTUS	exon	82145395	82145565	.	+	.	ID=g3211.t1.exon5;Parent=g3211.t1;
OZ004725.1_Dexiosoma_caninum_genome_assembly,_chromosome:_1	AUGUSTUS	intron	82145566	82145651	1	+	.	ID=g3211.t1.intron5;Parent=g3211.t1;
OZ004725.1_Dexiosoma_caninum_genome_assembly,_chromosome:_1	AUGUSTUS	CDS	82145652	82145767	1	+	2	ID=g3211.t1.CDS6;Parent=g3211.t1;
OZ004725.1_Dexiosoma_caninum_genome_assembly,_chromosome:_1	AUGUSTUS	exon	82145652	82145767	.	+	.	ID=g3211.t1.exon6;Parent=g3211.t1;
OZ004725.1_Dexiosoma_caninum_genome_assembly,_chromosome:_1	AUGUSTUS	stop_codon	82145765	82145767	.	+	0	ID=g3211.t1.stop1;Parent=g3211.t1;
OZ004725.1_Dexiosoma_caninum_genome_assembly,_chromosome:_1	AUGUSTUS	gene	82146076	82147870	.	-	.	ID=g3212;
OZ004725.1_Dexiosoma_caninum_genome_assembly,_chromosome:_1	AUGUSTUS	mRNA	82146076	82147870	1	-	.	ID=g3212.t1;Parent=g3212;
OZ004725.1_Dexiosoma_caninum_genome_assembly,_chromosome:_1	AUGUSTUS	stop_codon	82146076	82146078	.	-	0	ID=g3212.t1.stop1;Parent=g3212.t1;
OZ004725.1_Dexiosoma_caninum_genome_assembly,_chromosome:_1	AUGUSTUS	CDS	82146076	82146438	1	-	0	ID=g3212.t1.CDS1;Parent=g3212.t1;
OZ004725.1_Dexiosoma_caninum_genome_assembly,_chromosome:_1	AUGUSTUS	exon	82146076	82146438	.	-	.	ID=g3212.t1.exon1;Parent=g3212.t1;
OZ004725.1_Dexiosoma_caninum_genome_assembly,_chromosome:_1	AUGUSTUS	intron	82146439	82146509	1	-	.	ID=g3212.t1.intron1;Parent=g3212.t1;
OZ004725.1_Dexiosoma_caninum_genome_assembly,_chromosome:_1	AUGUSTUS	CDS	82146510	82146873	1	-	1	ID=g3212.t1.CDS2;Parent=g3212.t1;
OZ004725.1_Dexiosoma_caninum_genome_assembly,_chromosome:_1	AUGUSTUS	exon	82146510	82146873	.	-	.	ID=g3212.t1.exon2;Parent=g3212.t1;
OZ004725.1_Dexiosoma_caninum_genome_assembly,_chromosome:_1	AUGUSTUS	intron	82146874	82147412	1	-	.	ID=g3212.t1.intron2;Parent=g3212.t1;
OZ004725.1_Dexiosoma_caninum_genome_assembly,_chromosome:_1	AUGUSTUS	CDS	82147413	82147870	1	-	0	ID=g3212.t1.CDS3;Parent=g3212.t1;
OZ004725.1_Dexiosoma_caninum_genome_assembly,_chromosome:_1	AUGUSTUS	exon	82147413	82147870	.	-	.	ID=g3212.t1.exon3;Parent=g3212.t1;
OZ004725.1_Dexiosoma_caninum_genome_assembly,_chromosome:_1	AUGUSTUS	start_codon	82147868	82147870	.	-	0	ID=g3212.t1.start1;Parent=g3212.t1;
OZ004725.1_Dexiosoma_caninum_genome_assembly,_chromosome:_1	AUGUSTUS	gene	82174358	82204675	.	-	.	ID=g3213;
OZ004725.1_Dexiosoma_caninum_genome_assembly,_chromosome:_1	AUGUSTUS	mRNA	82174358	82192995	0.98	-	.	ID=g3213.t1;Parent=g3213;
OZ004725.1_Dexiosoma_caninum_genome_assembly,_chromosome:_1	AUGUSTUS	stop_codon	82174358	82174360	.	-	0	ID=g3213.t1.stop1;Parent=g3213.t1;
OZ004725.1_Dexiosoma_caninum_genome_assembly,_chromosome:_1	AUGUSTUS	CDS	82174358	82174750	1	-	0	ID=g3213.t1.CDS1;Parent=g3213.t1;
OZ004725.1_Dexiosoma_caninum_genome_assembly,_chromosome:_1	AUGUSTUS	exon	82174358	82174750	.	-	.	ID=g3213.t1.exon1;Parent=g3213.t1;
OZ004725.1_Dexiosoma_caninum_genome_assembly,_chromosome:_1	AUGUSTUS	intron	82174751	82189396	1	-	.	ID=g3213.t1.intron1;Parent=g3213.t1;
OZ004725.1_Dexiosoma_caninum_genome_assembly,_chromosome:_1	AUGUSTUS	CDS	82189397	82189685	1	-	1	ID=g3213.t1.CDS2;Parent=g3213.t1;
OZ004725.1_Dexiosoma_caninum_genome_assembly,_chromosome:_1	AUGUSTUS	exon	82189397	82189685	.	-	.	ID=g3213.t1.exon2;Parent=g3213.t1;
OZ004725.1_Dexiosoma_caninum_genome_assembly,_chromosome:_1	AUGUSTUS	intron	82189686	82192648	1	-	.	ID=g3213.t1.intron2;Parent=g3213.t1;
OZ004725.1_Dexiosoma_caninum_genome_assembly,_chromosome:_1	AUGUSTUS	CDS	82192649	82192995	0.98	-	0	ID=g3213.t1.CDS3;Parent=g3213.t1;
OZ004725.1_Dexiosoma_caninum_genome_assembly,_chromosome:_1	AUGUSTUS	exon	82192649	82192995	.	-	.	ID=g3213.t1.exon3;Parent=g3213.t1;
OZ004725.1_Dexiosoma_caninum_genome_assembly,_chromosome:_1	AUGUSTUS	start_codon	82192993	82192995	.	-	0	ID=g3213.t1.start1;Parent=g3213.t1;
OZ004725.1_Dexiosoma_caninum_genome_assembly,_chromosome:_1	AUGUSTUS	mRNA	82174358	82204675	0.51	-	.	ID=g3213.t2;Parent=g3213;
OZ004725.1_Dexiosoma_caninum_genome_assembly,_chromosome:_1	AUGUSTUS	stop_codon	82174358	82174360	.	-	0	ID=g3213.t2.stop1;Parent=g3213.t2;
OZ004725.1_Dexiosoma_caninum_genome_assembly,_chromosome:_1	AUGUSTUS	CDS	82174358	82174750	1	-	0	ID=g3213.t2.CDS1;Parent=g3213.t2;
OZ004725.1_Dexiosoma_caninum_genome_assembly,_chromosome:_1	AUGUSTUS	exon	82174358	82174750	.	-	.	ID=g3213.t2.exon1;Parent=g3213.t2;
OZ004725.1_Dexiosoma_caninum_genome_assembly,_chromosome:_1	AUGUSTUS	intron	82174751	82189396	1	-	.	ID=g3213.t2.intron1;Parent=g3213.t2;
OZ004725.1_Dexiosoma_caninum_genome_assembly,_chromosome:_1	AUGUSTUS	CDS	82189397	82189685	1	-	1	ID=g3213.t2.CDS2;Parent=g3213.t2;
OZ004725.1_Dexiosoma_caninum_genome_assembly,_chromosome:_1	AUGUSTUS	exon	82189397	82189685	.	-	.	ID=g3213.t2.exon2;Parent=g3213.t2;
OZ004725.1_Dexiosoma_caninum_genome_assembly,_chromosome:_1	AUGUSTUS	intron	82189686	82192648	1	-	.	ID=g3213.t2.intron2;Parent=g3213.t2;
OZ004725.1_Dexiosoma_caninum_genome_assembly,_chromosome:_1	AUGUSTUS	CDS	82192649	82193041	0.93	-	1	ID=g3213.t2.CDS3;Parent=g3213.t2;
OZ004725.1_Dexiosoma_caninum_genome_assembly,_chromosome:_1	AUGUSTUS	exon	82192649	82193041	.	-	.	ID=g3213.t2.exon3;Parent=g3213.t2;
OZ004725.1_Dexiosoma_caninum_genome_assembly,_chromosome:_1	AUGUSTUS	intron	82193042	82204646	0.51	-	.	ID=g3213.t2.intron3;Parent=g3213.t2;
OZ004725.1_Dexiosoma_caninum_genome_assembly,_chromosome:_1	AUGUSTUS	CDS	82204647	82204675	0.51	-	0	ID=g3213.t2.CDS4;Parent=g3213.t2;
OZ004725.1_Dexiosoma_caninum_genome_assembly,_chromosome:_1	AUGUSTUS	exon	82204647	82204675	.	-	.	ID=g3213.t2.exon4;Parent=g3213.t2;
OZ004725.1_Dexiosoma_caninum_genome_assembly,_chromosome:_1	AUGUSTUS	start_codon	82204673	82204675	.	-	0	ID=g3213.t2.start1;Parent=g3213.t2;
OZ004725.1_Dexiosoma_caninum_genome_assembly,_chromosome:_1	AUGUSTUS	gene	82237738	82239070	.	+	.	ID=g3214;
OZ004725.1_Dexiosoma_caninum_genome_assembly,_chromosome:_1	AUGUSTUS	mRNA	82237738	82239070	1	+	.	ID=g3214.t1;Parent=g3214;
OZ004725.1_Dexiosoma_caninum_genome_assembly,_chromosome:_1	AUGUSTUS	start_codon	82237738	82237740	.	+	0	ID=g3214.t1.start1;Parent=g3214.t1;
OZ004725.1_Dexiosoma_caninum_genome_assembly,_chromosome:_1	AUGUSTUS	CDS	82237738	82238794	1	+	0	ID=g3214.t1.CDS1;Parent=g3214.t1;
OZ004725.1_Dexiosoma_caninum_genome_assembly,_chromosome:_1	AUGUSTUS	exon	82237738	82238794	.	+	.	ID=g3214.t1.exon1;Parent=g3214.t1;
OZ004725.1_Dexiosoma_caninum_genome_assembly,_chromosome:_1	AUGUSTUS	intron	82238795	82238852	1	+	.	ID=g3214.t1.intron1;Parent=g3214.t1;
OZ004725.1_Dexiosoma_caninum_genome_assembly,_chromosome:_1	AUGUSTUS	CDS	82238853	82239070	1	+	2	ID=g3214.t1.CDS2;Parent=g3214.t1;
OZ004725.1_Dexiosoma_caninum_genome_assembly,_chromosome:_1	AUGUSTUS	exon	82238853	82239070	.	+	.	ID=g3214.t1.exon2;Parent=g3214.t1;
OZ004725.1_Dexiosoma_caninum_genome_assembly,_chromosome:_1	AUGUSTUS	stop_codon	82239068	82239070	.	+	0	ID=g3214.t1.stop1;Parent=g3214.t1;
OZ004725.1_Dexiosoma_caninum_genome_assembly,_chromosome:_1	AUGUSTUS	gene	82241219	82241727	.	-	.	ID=g3215;
OZ004725.1_Dexiosoma_caninum_genome_assembly,_chromosome:_1	AUGUSTUS	mRNA	82241219	82241727	1	-	.	ID=g3215.t1;Parent=g3215;
OZ004725.1_Dexiosoma_caninum_genome_assembly,_chromosome:_1	AUGUSTUS	stop_codon	82241219	82241221	.	-	0	ID=g3215.t1.stop1;Parent=g3215.t1;
OZ004725.1_Dexiosoma_caninum_genome_assembly,_chromosome:_1	AUGUSTUS	CDS	82241219	82241656	1	-	0	ID=g3215.t1.CDS1;Parent=g3215.t1;
OZ004725.1_Dexiosoma_caninum_genome_assembly,_chromosome:_1	AUGUSTUS	exon	82241219	82241656	.	-	.	ID=g3215.t1.exon1;Parent=g3215.t1;
OZ004725.1_Dexiosoma_caninum_genome_assembly,_chromosome:_1	AUGUSTUS	intron	82241657	82241715	1	-	.	ID=g3215.t1.intron1;Parent=g3215.t1;
OZ004725.1_Dexiosoma_caninum_genome_assembly,_chromosome:_1	AUGUSTUS	CDS	82241716	82241727	1	-	0	ID=g3215.t1.CDS2;Parent=g3215.t1;
OZ004725.1_Dexiosoma_caninum_genome_assembly,_chromosome:_1	AUGUSTUS	exon	82241716	82241727	.	-	.	ID=g3215.t1.exon2;Parent=g3215.t1;
OZ004725.1_Dexiosoma_caninum_genome_assembly,_chromosome:_1	AUGUSTUS	start_codon	82241725	82241727	.	-	0	ID=g3215.t1.start1;Parent=g3215.t1;
OZ004725.1_Dexiosoma_caninum_genome_assembly,_chromosome:_1	AUGUSTUS	gene	82243483	82244808	.	+	.	ID=g3216;
OZ004725.1_Dexiosoma_caninum_genome_assembly,_chromosome:_1	AUGUSTUS	mRNA	82243483	82244808	1	+	.	ID=g3216.t1;Parent=g3216;
OZ004725.1_Dexiosoma_caninum_genome_assembly,_chromosome:_1	AUGUSTUS	start_codon	82243483	82243485	.	+	0	ID=g3216.t1.start1;Parent=g3216.t1;
OZ004725.1_Dexiosoma_caninum_genome_assembly,_chromosome:_1	AUGUSTUS	CDS	82243483	82243616	1	+	0	ID=g3216.t1.CDS1;Parent=g3216.t1;
OZ004725.1_Dexiosoma_caninum_genome_assembly,_chromosome:_1	AUGUSTUS	exon	82243483	82243616	.	+	.	ID=g3216.t1.exon1;Parent=g3216.t1;
OZ004725.1_Dexiosoma_caninum_genome_assembly,_chromosome:_1	AUGUSTUS	intron	82243617	82243673	1	+	.	ID=g3216.t1.intron1;Parent=g3216.t1;
OZ004725.1_Dexiosoma_caninum_genome_assembly,_chromosome:_1	AUGUSTUS	CDS	82243674	82244098	1	+	1	ID=g3216.t1.CDS2;Parent=g3216.t1;
OZ004725.1_Dexiosoma_caninum_genome_assembly,_chromosome:_1	AUGUSTUS	exon	82243674	82244098	.	+	.	ID=g3216.t1.exon2;Parent=g3216.t1;
OZ004725.1_Dexiosoma_caninum_genome_assembly,_chromosome:_1	AUGUSTUS	intron	82244099	82244270	1	+	.	ID=g3216.t1.intron2;Parent=g3216.t1;
OZ004725.1_Dexiosoma_caninum_genome_assembly,_chromosome:_1	AUGUSTUS	CDS	82244271	82244544	1	+	2	ID=g3216.t1.CDS3;Parent=g3216.t1;
OZ004725.1_Dexiosoma_caninum_genome_assembly,_chromosome:_1	AUGUSTUS	exon	82244271	82244544	.	+	.	ID=g3216.t1.exon3;Parent=g3216.t1;
OZ004725.1_Dexiosoma_caninum_genome_assembly,_chromosome:_1	AUGUSTUS	intron	82244545	82244606	1	+	.	ID=g3216.t1.intron3;Parent=g3216.t1;
OZ004725.1_Dexiosoma_caninum_genome_assembly,_chromosome:_1	AUGUSTUS	CDS	82244607	82244808	1	+	1	ID=g3216.t1.CDS4;Parent=g3216.t1;
OZ004725.1_Dexiosoma_caninum_genome_assembly,_chromosome:_1	AUGUSTUS	exon	82244607	82244808	.	+	.	ID=g3216.t1.exon4;Parent=g3216.t1;
OZ004725.1_Dexiosoma_caninum_genome_assembly,_chromosome:_1	AUGUSTUS	stop_codon	82244806	82244808	.	+	0	ID=g3216.t1.stop1;Parent=g3216.t1;
OZ004725.1_Dexiosoma_caninum_genome_assembly,_chromosome:_1	AUGUSTUS	gene	82248012	82277948	.	-	.	ID=g3217;
OZ004725.1_Dexiosoma_caninum_genome_assembly,_chromosome:_1	AUGUSTUS	mRNA	82248012	82277948	1	-	.	ID=g3217.t1;Parent=g3217;
OZ004725.1_Dexiosoma_caninum_genome_assembly,_chromosome:_1	AUGUSTUS	stop_codon	82248012	82248014	.	-	0	ID=g3217.t1.stop1;Parent=g3217.t1;
OZ004725.1_Dexiosoma_caninum_genome_assembly,_chromosome:_1	AUGUSTUS	CDS	82248012	82248236	1	-	0	ID=g3217.t1.CDS1;Parent=g3217.t1;
OZ004725.1_Dexiosoma_caninum_genome_assembly,_chromosome:_1	AUGUSTUS	exon	82248012	82248236	.	-	.	ID=g3217.t1.exon1;Parent=g3217.t1;
OZ004725.1_Dexiosoma_caninum_genome_assembly,_chromosome:_1	AUGUSTUS	intron	82248237	82248298	1	-	.	ID=g3217.t1.intron1;Parent=g3217.t1;
OZ004725.1_Dexiosoma_caninum_genome_assembly,_chromosome:_1	AUGUSTUS	CDS	82248299	82248966	1	-	2	ID=g3217.t1.CDS2;Parent=g3217.t1;
OZ004725.1_Dexiosoma_caninum_genome_assembly,_chromosome:_1	AUGUSTUS	exon	82248299	82248966	.	-	.	ID=g3217.t1.exon2;Parent=g3217.t1;
OZ004725.1_Dexiosoma_caninum_genome_assembly,_chromosome:_1	AUGUSTUS	intron	82248967	82249021	1	-	.	ID=g3217.t1.intron2;Parent=g3217.t1;
OZ004725.1_Dexiosoma_caninum_genome_assembly,_chromosome:_1	AUGUSTUS	CDS	82249022	82249190	1	-	0	ID=g3217.t1.CDS3;Parent=g3217.t1;
OZ004725.1_Dexiosoma_caninum_genome_assembly,_chromosome:_1	AUGUSTUS	exon	82249022	82249190	.	-	.	ID=g3217.t1.exon3;Parent=g3217.t1;
OZ004725.1_Dexiosoma_caninum_genome_assembly,_chromosome:_1	AUGUSTUS	intron	82249191	82249253	1	-	.	ID=g3217.t1.intron3;Parent=g3217.t1;
OZ004725.1_Dexiosoma_caninum_genome_assembly,_chromosome:_1	AUGUSTUS	CDS	82249254	82250720	1	-	0	ID=g3217.t1.CDS4;Parent=g3217.t1;
OZ004725.1_Dexiosoma_caninum_genome_assembly,_chromosome:_1	AUGUSTUS	exon	82249254	82250720	.	-	.	ID=g3217.t1.exon4;Parent=g3217.t1;
OZ004725.1_Dexiosoma_caninum_genome_assembly,_chromosome:_1	AUGUSTUS	intron	82250721	82250788	1	-	.	ID=g3217.t1.intron4;Parent=g3217.t1;
OZ004725.1_Dexiosoma_caninum_genome_assembly,_chromosome:_1	AUGUSTUS	CDS	82250789	82251007	1	-	0	ID=g3217.t1.CDS5;Parent=g3217.t1;
OZ004725.1_Dexiosoma_caninum_genome_assembly,_chromosome:_1	AUGUSTUS	exon	82250789	82251007	.	-	.	ID=g3217.t1.exon5;Parent=g3217.t1;
OZ004725.1_Dexiosoma_caninum_genome_assembly,_chromosome:_1	AUGUSTUS	intron	82251008	82252464	1	-	.	ID=g3217.t1.intron5;Parent=g3217.t1;
OZ004725.1_Dexiosoma_caninum_genome_assembly,_chromosome:_1	AUGUSTUS	CDS	82252465	82253195	1	-	2	ID=g3217.t1.CDS6;Parent=g3217.t1;
OZ004725.1_Dexiosoma_caninum_genome_assembly,_chromosome:_1	AUGUSTUS	exon	82252465	82253195	.	-	.	ID=g3217.t1.exon6;Parent=g3217.t1;
OZ004725.1_Dexiosoma_caninum_genome_assembly,_chromosome:_1	AUGUSTUS	intron	82253196	82253259	1	-	.	ID=g3217.t1.intron6;Parent=g3217.t1;
OZ004725.1_Dexiosoma_caninum_genome_assembly,_chromosome:_1	AUGUSTUS	CDS	82253260	82253563	1	-	0	ID=g3217.t1.CDS7;Parent=g3217.t1;
OZ004725.1_Dexiosoma_caninum_genome_assembly,_chromosome:_1	AUGUSTUS	exon	82253260	82253563	.	-	.	ID=g3217.t1.exon7;Parent=g3217.t1;
OZ004725.1_Dexiosoma_caninum_genome_assembly,_chromosome:_1	AUGUSTUS	intron	82253564	82253625	1	-	.	ID=g3217.t1.intron7;Parent=g3217.t1;
OZ004725.1_Dexiosoma_caninum_genome_assembly,_chromosome:_1	AUGUSTUS	CDS	82253626	82254174	1	-	0	ID=g3217.t1.CDS8;Parent=g3217.t1;
OZ004725.1_Dexiosoma_caninum_genome_assembly,_chromosome:_1	AUGUSTUS	exon	82253626	82254174	.	-	.	ID=g3217.t1.exon8;Parent=g3217.t1;
OZ004725.1_Dexiosoma_caninum_genome_assembly,_chromosome:_1	AUGUSTUS	intron	82254175	82254232	1	-	.	ID=g3217.t1.intron8;Parent=g3217.t1;
OZ004725.1_Dexiosoma_caninum_genome_assembly,_chromosome:_1	AUGUSTUS	CDS	82254233	82254443	1	-	1	ID=g3217.t1.CDS9;Parent=g3217.t1;
OZ004725.1_Dexiosoma_caninum_genome_assembly,_chromosome:_1	AUGUSTUS	exon	82254233	82254443	.	-	.	ID=g3217.t1.exon9;Parent=g3217.t1;
OZ004725.1_Dexiosoma_caninum_genome_assembly,_chromosome:_1	AUGUSTUS	intron	82254444	82254568	1	-	.	ID=g3217.t1.intron9;Parent=g3217.t1;
OZ004725.1_Dexiosoma_caninum_genome_assembly,_chromosome:_1	AUGUSTUS	CDS	82254569	82255110	1	-	0	ID=g3217.t1.CDS10;Parent=g3217.t1;
OZ004725.1_Dexiosoma_caninum_genome_assembly,_chromosome:_1	AUGUSTUS	exon	82254569	82255110	.	-	.	ID=g3217.t1.exon10;Parent=g3217.t1;
OZ004725.1_Dexiosoma_caninum_genome_assembly,_chromosome:_1	AUGUSTUS	intron	82255111	82257581	1	-	.	ID=g3217.t1.intron10;Parent=g3217.t1;
OZ004725.1_Dexiosoma_caninum_genome_assembly,_chromosome:_1	AUGUSTUS	CDS	82257582	82257901	1	-	2	ID=g3217.t1.CDS11;Parent=g3217.t1;
OZ004725.1_Dexiosoma_caninum_genome_assembly,_chromosome:_1	AUGUSTUS	exon	82257582	82257901	.	-	.	ID=g3217.t1.exon11;Parent=g3217.t1;
OZ004725.1_Dexiosoma_caninum_genome_assembly,_chromosome:_1	AUGUSTUS	intron	82257902	82257964	1	-	.	ID=g3217.t1.intron11;Parent=g3217.t1;
OZ004725.1_Dexiosoma_caninum_genome_assembly,_chromosome:_1	AUGUSTUS	CDS	82257965	82258102	1	-	2	ID=g3217.t1.CDS12;Parent=g3217.t1;
OZ004725.1_Dexiosoma_caninum_genome_assembly,_chromosome:_1	AUGUSTUS	exon	82257965	82258102	.	-	.	ID=g3217.t1.exon12;Parent=g3217.t1;
OZ004725.1_Dexiosoma_caninum_genome_assembly,_chromosome:_1	AUGUSTUS	intron	82258103	82262020	1	-	.	ID=g3217.t1.intron12;Parent=g3217.t1;
OZ004725.1_Dexiosoma_caninum_genome_assembly,_chromosome:_1	AUGUSTUS	CDS	82262021	82262531	1	-	0	ID=g3217.t1.CDS13;Parent=g3217.t1;
OZ004725.1_Dexiosoma_caninum_genome_assembly,_chromosome:_1	AUGUSTUS	exon	82262021	82262531	.	-	.	ID=g3217.t1.exon13;Parent=g3217.t1;
OZ004725.1_Dexiosoma_caninum_genome_assembly,_chromosome:_1	AUGUSTUS	intron	82262532	82263968	1	-	.	ID=g3217.t1.intron13;Parent=g3217.t1;
OZ004725.1_Dexiosoma_caninum_genome_assembly,_chromosome:_1	AUGUSTUS	CDS	82263969	82264193	1	-	0	ID=g3217.t1.CDS14;Parent=g3217.t1;
OZ004725.1_Dexiosoma_caninum_genome_assembly,_chromosome:_1	AUGUSTUS	exon	82263969	82264193	.	-	.	ID=g3217.t1.exon14;Parent=g3217.t1;
OZ004725.1_Dexiosoma_caninum_genome_assembly,_chromosome:_1	AUGUSTUS	intron	82264194	82264255	1	-	.	ID=g3217.t1.intron14;Parent=g3217.t1;
OZ004725.1_Dexiosoma_caninum_genome_assembly,_chromosome:_1	AUGUSTUS	CDS	82264256	82264870	1	-	0	ID=g3217.t1.CDS15;Parent=g3217.t1;
OZ004725.1_Dexiosoma_caninum_genome_assembly,_chromosome:_1	AUGUSTUS	exon	82264256	82264870	.	-	.	ID=g3217.t1.exon15;Parent=g3217.t1;
OZ004725.1_Dexiosoma_caninum_genome_assembly,_chromosome:_1	AUGUSTUS	intron	82264871	82264927	1	-	.	ID=g3217.t1.intron15;Parent=g3217.t1;
OZ004725.1_Dexiosoma_caninum_genome_assembly,_chromosome:_1	AUGUSTUS	CDS	82264928	82265033	1	-	1	ID=g3217.t1.CDS16;Parent=g3217.t1;
OZ004725.1_Dexiosoma_caninum_genome_assembly,_chromosome:_1	AUGUSTUS	exon	82264928	82265033	.	-	.	ID=g3217.t1.exon16;Parent=g3217.t1;
OZ004725.1_Dexiosoma_caninum_genome_assembly,_chromosome:_1	AUGUSTUS	intron	82265034	82265099	1	-	.	ID=g3217.t1.intron16;Parent=g3217.t1;
OZ004725.1_Dexiosoma_caninum_genome_assembly,_chromosome:_1	AUGUSTUS	CDS	82265100	82265454	1	-	2	ID=g3217.t1.CDS17;Parent=g3217.t1;
OZ004725.1_Dexiosoma_caninum_genome_assembly,_chromosome:_1	AUGUSTUS	exon	82265100	82265454	.	-	.	ID=g3217.t1.exon17;Parent=g3217.t1;
OZ004725.1_Dexiosoma_caninum_genome_assembly,_chromosome:_1	AUGUSTUS	intron	82265455	82266449	1	-	.	ID=g3217.t1.intron17;Parent=g3217.t1;
OZ004725.1_Dexiosoma_caninum_genome_assembly,_chromosome:_1	AUGUSTUS	CDS	82266450	82266647	1	-	2	ID=g3217.t1.CDS18;Parent=g3217.t1;
OZ004725.1_Dexiosoma_caninum_genome_assembly,_chromosome:_1	AUGUSTUS	exon	82266450	82266647	.	-	.	ID=g3217.t1.exon18;Parent=g3217.t1;
OZ004725.1_Dexiosoma_caninum_genome_assembly,_chromosome:_1	AUGUSTUS	intron	82266648	82267382	1	-	.	ID=g3217.t1.intron18;Parent=g3217.t1;
OZ004725.1_Dexiosoma_caninum_genome_assembly,_chromosome:_1	AUGUSTUS	CDS	82267383	82267824	1	-	0	ID=g3217.t1.CDS19;Parent=g3217.t1;
OZ004725.1_Dexiosoma_caninum_genome_assembly,_chromosome:_1	AUGUSTUS	exon	82267383	82267824	.	-	.	ID=g3217.t1.exon19;Parent=g3217.t1;
OZ004725.1_Dexiosoma_caninum_genome_assembly,_chromosome:_1	AUGUSTUS	intron	82267825	82268296	1	-	.	ID=g3217.t1.intron19;Parent=g3217.t1;
OZ004725.1_Dexiosoma_caninum_genome_assembly,_chromosome:_1	AUGUSTUS	CDS	82268297	82268429	1	-	1	ID=g3217.t1.CDS20;Parent=g3217.t1;
OZ004725.1_Dexiosoma_caninum_genome_assembly,_chromosome:_1	AUGUSTUS	exon	82268297	82268429	.	-	.	ID=g3217.t1.exon20;Parent=g3217.t1;
OZ004725.1_Dexiosoma_caninum_genome_assembly,_chromosome:_1	AUGUSTUS	intron	82268430	82270045	1	-	.	ID=g3217.t1.intron20;Parent=g3217.t1;
OZ004725.1_Dexiosoma_caninum_genome_assembly,_chromosome:_1	AUGUSTUS	CDS	82270046	82270063	1	-	1	ID=g3217.t1.CDS21;Parent=g3217.t1;
OZ004725.1_Dexiosoma_caninum_genome_assembly,_chromosome:_1	AUGUSTUS	exon	82270046	82270063	.	-	.	ID=g3217.t1.exon21;Parent=g3217.t1;
OZ004725.1_Dexiosoma_caninum_genome_assembly,_chromosome:_1	AUGUSTUS	intron	82270064	82271418	1	-	.	ID=g3217.t1.intron21;Parent=g3217.t1;
OZ004725.1_Dexiosoma_caninum_genome_assembly,_chromosome:_1	AUGUSTUS	CDS	82271419	82271531	1	-	0	ID=g3217.t1.CDS22;Parent=g3217.t1;
OZ004725.1_Dexiosoma_caninum_genome_assembly,_chromosome:_1	AUGUSTUS	exon	82271419	82271531	.	-	.	ID=g3217.t1.exon22;Parent=g3217.t1;
OZ004725.1_Dexiosoma_caninum_genome_assembly,_chromosome:_1	AUGUSTUS	intron	82271532	82271949	1	-	.	ID=g3217.t1.intron22;Parent=g3217.t1;
OZ004725.1_Dexiosoma_caninum_genome_assembly,_chromosome:_1	AUGUSTUS	CDS	82271950	82272122	1	-	2	ID=g3217.t1.CDS23;Parent=g3217.t1;
OZ004725.1_Dexiosoma_caninum_genome_assembly,_chromosome:_1	AUGUSTUS	exon	82271950	82272122	.	-	.	ID=g3217.t1.exon23;Parent=g3217.t1;
OZ004725.1_Dexiosoma_caninum_genome_assembly,_chromosome:_1	AUGUSTUS	intron	82272123	82272181	1	-	.	ID=g3217.t1.intron23;Parent=g3217.t1;
OZ004725.1_Dexiosoma_caninum_genome_assembly,_chromosome:_1	AUGUSTUS	CDS	82272182	82272375	1	-	1	ID=g3217.t1.CDS24;Parent=g3217.t1;
OZ004725.1_Dexiosoma_caninum_genome_assembly,_chromosome:_1	AUGUSTUS	exon	82272182	82272375	.	-	.	ID=g3217.t1.exon24;Parent=g3217.t1;
OZ004725.1_Dexiosoma_caninum_genome_assembly,_chromosome:_1	AUGUSTUS	intron	82272376	82273436	1	-	.	ID=g3217.t1.intron24;Parent=g3217.t1;
OZ004725.1_Dexiosoma_caninum_genome_assembly,_chromosome:_1	AUGUSTUS	CDS	82273437	82273747	1	-	0	ID=g3217.t1.CDS25;Parent=g3217.t1;
OZ004725.1_Dexiosoma_caninum_genome_assembly,_chromosome:_1	AUGUSTUS	exon	82273437	82273747	.	-	.	ID=g3217.t1.exon25;Parent=g3217.t1;
OZ004725.1_Dexiosoma_caninum_genome_assembly,_chromosome:_1	AUGUSTUS	intron	82273748	82273825	1	-	.	ID=g3217.t1.intron25;Parent=g3217.t1;
OZ004725.1_Dexiosoma_caninum_genome_assembly,_chromosome:_1	AUGUSTUS	CDS	82273826	82273963	1	-	0	ID=g3217.t1.CDS26;Parent=g3217.t1;
OZ004725.1_Dexiosoma_caninum_genome_assembly,_chromosome:_1	AUGUSTUS	exon	82273826	82273963	.	-	.	ID=g3217.t1.exon26;Parent=g3217.t1;
OZ004725.1_Dexiosoma_caninum_genome_assembly,_chromosome:_1	AUGUSTUS	intron	82273964	82274087	1	-	.	ID=g3217.t1.intron26;Parent=g3217.t1;
OZ004725.1_Dexiosoma_caninum_genome_assembly,_chromosome:_1	AUGUSTUS	CDS	82274088	82274176	1	-	2	ID=g3217.t1.CDS27;Parent=g3217.t1;
OZ004725.1_Dexiosoma_caninum_genome_assembly,_chromosome:_1	AUGUSTUS	exon	82274088	82274176	.	-	.	ID=g3217.t1.exon27;Parent=g3217.t1;
OZ004725.1_Dexiosoma_caninum_genome_assembly,_chromosome:_1	AUGUSTUS	intron	82274177	82274239	1	-	.	ID=g3217.t1.intron27;Parent=g3217.t1;
OZ004725.1_Dexiosoma_caninum_genome_assembly,_chromosome:_1	AUGUSTUS	CDS	82274240	82274450	1	-	0	ID=g3217.t1.CDS28;Parent=g3217.t1;
OZ004725.1_Dexiosoma_caninum_genome_assembly,_chromosome:_1	AUGUSTUS	exon	82274240	82274450	.	-	.	ID=g3217.t1.exon28;Parent=g3217.t1;
OZ004725.1_Dexiosoma_caninum_genome_assembly,_chromosome:_1	AUGUSTUS	intron	82274451	82274511	1	-	.	ID=g3217.t1.intron28;Parent=g3217.t1;
OZ004725.1_Dexiosoma_caninum_genome_assembly,_chromosome:_1	AUGUSTUS	CDS	82274512	82274838	1	-	0	ID=g3217.t1.CDS29;Parent=g3217.t1;
OZ004725.1_Dexiosoma_caninum_genome_assembly,_chromosome:_1	AUGUSTUS	exon	82274512	82274838	.	-	.	ID=g3217.t1.exon29;Parent=g3217.t1;
OZ004725.1_Dexiosoma_caninum_genome_assembly,_chromosome:_1	AUGUSTUS	intron	82274839	82275125	1	-	.	ID=g3217.t1.intron29;Parent=g3217.t1;
OZ004725.1_Dexiosoma_caninum_genome_assembly,_chromosome:_1	AUGUSTUS	CDS	82275126	82275146	1	-	0	ID=g3217.t1.CDS30;Parent=g3217.t1;
OZ004725.1_Dexiosoma_caninum_genome_assembly,_chromosome:_1	AUGUSTUS	exon	82275126	82275146	.	-	.	ID=g3217.t1.exon30;Parent=g3217.t1;
OZ004725.1_Dexiosoma_caninum_genome_assembly,_chromosome:_1	AUGUSTUS	intron	82275147	82276786	1	-	.	ID=g3217.t1.intron30;Parent=g3217.t1;
OZ004725.1_Dexiosoma_caninum_genome_assembly,_chromosome:_1	AUGUSTUS	CDS	82276787	82276813	1	-	0	ID=g3217.t1.CDS31;Parent=g3217.t1;
OZ004725.1_Dexiosoma_caninum_genome_assembly,_chromosome:_1	AUGUSTUS	exon	82276787	82276813	.	-	.	ID=g3217.t1.exon31;Parent=g3217.t1;
OZ004725.1_Dexiosoma_caninum_genome_assembly,_chromosome:_1	AUGUSTUS	intron	82276814	82277774	1	-	.	ID=g3217.t1.intron31;Parent=g3217.t1;
OZ004725.1_Dexiosoma_caninum_genome_assembly,_chromosome:_1	AUGUSTUS	CDS	82277775	82277948	1	-	0	ID=g3217.t1.CDS32;Parent=g3217.t1;
OZ004725.1_Dexiosoma_caninum_genome_assembly,_chromosome:_1	AUGUSTUS	exon	82277775	82277948	.	-	.	ID=g3217.t1.exon32;Parent=g3217.t1;
OZ004725.1_Dexiosoma_caninum_genome_assembly,_chromosome:_1	AUGUSTUS	start_codon	82277946	82277948	.	-	0	ID=g3217.t1.start1;Parent=g3217.t1;
OZ004725.1_Dexiosoma_caninum_genome_assembly,_chromosome:_1	AUGUSTUS	mRNA	82248012	82277948	1	-	.	ID=g3217.t2;Parent=g3217;
OZ004725.1_Dexiosoma_caninum_genome_assembly,_chromosome:_1	AUGUSTUS	stop_codon	82248012	82248014	.	-	0	ID=g3217.t2.stop1;Parent=g3217.t2;
OZ004725.1_Dexiosoma_caninum_genome_assembly,_chromosome:_1	AUGUSTUS	CDS	82248012	82248236	1	-	0	ID=g3217.t2.CDS1;Parent=g3217.t2;
OZ004725.1_Dexiosoma_caninum_genome_assembly,_chromosome:_1	AUGUSTUS	exon	82248012	82248236	.	-	.	ID=g3217.t2.exon1;Parent=g3217.t2;
OZ004725.1_Dexiosoma_caninum_genome_assembly,_chromosome:_1	AUGUSTUS	intron	82248237	82248298	1	-	.	ID=g3217.t2.intron1;Parent=g3217.t2;
OZ004725.1_Dexiosoma_caninum_genome_assembly,_chromosome:_1	AUGUSTUS	CDS	82248299	82248966	1	-	2	ID=g3217.t2.CDS2;Parent=g3217.t2;
OZ004725.1_Dexiosoma_caninum_genome_assembly,_chromosome:_1	AUGUSTUS	exon	82248299	82248966	.	-	.	ID=g3217.t2.exon2;Parent=g3217.t2;
OZ004725.1_Dexiosoma_caninum_genome_assembly,_chromosome:_1	AUGUSTUS	intron	82248967	82249021	1	-	.	ID=g3217.t2.intron2;Parent=g3217.t2;
OZ004725.1_Dexiosoma_caninum_genome_assembly,_chromosome:_1	AUGUSTUS	CDS	82249022	82249190	1	-	0	ID=g3217.t2.CDS3;Parent=g3217.t2;
OZ004725.1_Dexiosoma_caninum_genome_assembly,_chromosome:_1	AUGUSTUS	exon	82249022	82249190	.	-	.	ID=g3217.t2.exon3;Parent=g3217.t2;
OZ004725.1_Dexiosoma_caninum_genome_assembly,_chromosome:_1	AUGUSTUS	intron	82249191	82249253	1	-	.	ID=g3217.t2.intron3;Parent=g3217.t2;
OZ004725.1_Dexiosoma_caninum_genome_assembly,_chromosome:_1	AUGUSTUS	CDS	82249254	82250720	1	-	0	ID=g3217.t2.CDS4;Parent=g3217.t2;
OZ004725.1_Dexiosoma_caninum_genome_assembly,_chromosome:_1	AUGUSTUS	exon	82249254	82250720	.	-	.	ID=g3217.t2.exon4;Parent=g3217.t2;
OZ004725.1_Dexiosoma_caninum_genome_assembly,_chromosome:_1	AUGUSTUS	intron	82250721	82250788	1	-	.	ID=g3217.t2.intron4;Parent=g3217.t2;
OZ004725.1_Dexiosoma_caninum_genome_assembly,_chromosome:_1	AUGUSTUS	CDS	82250789	82251007	1	-	0	ID=g3217.t2.CDS5;Parent=g3217.t2;
OZ004725.1_Dexiosoma_caninum_genome_assembly,_chromosome:_1	AUGUSTUS	exon	82250789	82251007	.	-	.	ID=g3217.t2.exon5;Parent=g3217.t2;
OZ004725.1_Dexiosoma_caninum_genome_assembly,_chromosome:_1	AUGUSTUS	intron	82251008	82252464	1	-	.	ID=g3217.t2.intron5;Parent=g3217.t2;
OZ004725.1_Dexiosoma_caninum_genome_assembly,_chromosome:_1	AUGUSTUS	CDS	82252465	82253195	1	-	2	ID=g3217.t2.CDS6;Parent=g3217.t2;
OZ004725.1_Dexiosoma_caninum_genome_assembly,_chromosome:_1	AUGUSTUS	exon	82252465	82253195	.	-	.	ID=g3217.t2.exon6;Parent=g3217.t2;
OZ004725.1_Dexiosoma_caninum_genome_assembly,_chromosome:_1	AUGUSTUS	intron	82253196	82253259	1	-	.	ID=g3217.t2.intron6;Parent=g3217.t2;
OZ004725.1_Dexiosoma_caninum_genome_assembly,_chromosome:_1	AUGUSTUS	CDS	82253260	82253563	1	-	0	ID=g3217.t2.CDS7;Parent=g3217.t2;
OZ004725.1_Dexiosoma_caninum_genome_assembly,_chromosome:_1	AUGUSTUS	exon	82253260	82253563	.	-	.	ID=g3217.t2.exon7;Parent=g3217.t2;
OZ004725.1_Dexiosoma_caninum_genome_assembly,_chromosome:_1	AUGUSTUS	intron	82253564	82253625	1	-	.	ID=g3217.t2.intron7;Parent=g3217.t2;
OZ004725.1_Dexiosoma_caninum_genome_assembly,_chromosome:_1	AUGUSTUS	CDS	82253626	82254174	1	-	0	ID=g3217.t2.CDS8;Parent=g3217.t2;
OZ004725.1_Dexiosoma_caninum_genome_assembly,_chromosome:_1	AUGUSTUS	exon	82253626	82254174	.	-	.	ID=g3217.t2.exon8;Parent=g3217.t2;
OZ004725.1_Dexiosoma_caninum_genome_assembly,_chromosome:_1	AUGUSTUS	intron	82254175	82254232	1	-	.	ID=g3217.t2.intron8;Parent=g3217.t2;
OZ004725.1_Dexiosoma_caninum_genome_assembly,_chromosome:_1	AUGUSTUS	CDS	82254233	82254443	1	-	1	ID=g3217.t2.CDS9;Parent=g3217.t2;
OZ004725.1_Dexiosoma_caninum_genome_assembly,_chromosome:_1	AUGUSTUS	exon	82254233	82254443	.	-	.	ID=g3217.t2.exon9;Parent=g3217.t2;
OZ004725.1_Dexiosoma_caninum_genome_assembly,_chromosome:_1	AUGUSTUS	intron	82254444	82254568	1	-	.	ID=g3217.t2.intron9;Parent=g3217.t2;
OZ004725.1_Dexiosoma_caninum_genome_assembly,_chromosome:_1	AUGUSTUS	CDS	82254569	82255110	1	-	0	ID=g3217.t2.CDS10;Parent=g3217.t2;
OZ004725.1_Dexiosoma_caninum_genome_assembly,_chromosome:_1	AUGUSTUS	exon	82254569	82255110	.	-	.	ID=g3217.t2.exon10;Parent=g3217.t2;
OZ004725.1_Dexiosoma_caninum_genome_assembly,_chromosome:_1	AUGUSTUS	intron	82255111	82257581	1	-	.	ID=g3217.t2.intron10;Parent=g3217.t2;
OZ004725.1_Dexiosoma_caninum_genome_assembly,_chromosome:_1	AUGUSTUS	CDS	82257582	82257901	1	-	2	ID=g3217.t2.CDS11;Parent=g3217.t2;
OZ004725.1_Dexiosoma_caninum_genome_assembly,_chromosome:_1	AUGUSTUS	exon	82257582	82257901	.	-	.	ID=g3217.t2.exon11;Parent=g3217.t2;
OZ004725.1_Dexiosoma_caninum_genome_assembly,_chromosome:_1	AUGUSTUS	intron	82257902	82257964	1	-	.	ID=g3217.t2.intron11;Parent=g3217.t2;
OZ004725.1_Dexiosoma_caninum_genome_assembly,_chromosome:_1	AUGUSTUS	CDS	82257965	82258102	1	-	2	ID=g3217.t2.CDS12;Parent=g3217.t2;
OZ004725.1_Dexiosoma_caninum_genome_assembly,_chromosome:_1	AUGUSTUS	exon	82257965	82258102	.	-	.	ID=g3217.t2.exon12;Parent=g3217.t2;
OZ004725.1_Dexiosoma_caninum_genome_assembly,_chromosome:_1	AUGUSTUS	intron	82258103	82262020	1	-	.	ID=g3217.t2.intron12;Parent=g3217.t2;
OZ004725.1_Dexiosoma_caninum_genome_assembly,_chromosome:_1	AUGUSTUS	CDS	82262021	82262531	1	-	0	ID=g3217.t2.CDS13;Parent=g3217.t2;
OZ004725.1_Dexiosoma_caninum_genome_assembly,_chromosome:_1	AUGUSTUS	exon	82262021	82262531	.	-	.	ID=g3217.t2.exon13;Parent=g3217.t2;
OZ004725.1_Dexiosoma_caninum_genome_assembly,_chromosome:_1	AUGUSTUS	intron	82262532	82263968	1	-	.	ID=g3217.t2.intron13;Parent=g3217.t2;
OZ004725.1_Dexiosoma_caninum_genome_assembly,_chromosome:_1	AUGUSTUS	CDS	82263969	82264193	1	-	0	ID=g3217.t2.CDS14;Parent=g3217.t2;
OZ004725.1_Dexiosoma_caninum_genome_assembly,_chromosome:_1	AUGUSTUS	exon	82263969	82264193	.	-	.	ID=g3217.t2.exon14;Parent=g3217.t2;
OZ004725.1_Dexiosoma_caninum_genome_assembly,_chromosome:_1	AUGUSTUS	intron	82264194	82264255	1	-	.	ID=g3217.t2.intron14;Parent=g3217.t2;
OZ004725.1_Dexiosoma_caninum_genome_assembly,_chromosome:_1	AUGUSTUS	CDS	82264256	82264870	1	-	0	ID=g3217.t2.CDS15;Parent=g3217.t2;
OZ004725.1_Dexiosoma_caninum_genome_assembly,_chromosome:_1	AUGUSTUS	exon	82264256	82264870	.	-	.	ID=g3217.t2.exon15;Parent=g3217.t2;
OZ004725.1_Dexiosoma_caninum_genome_assembly,_chromosome:_1	AUGUSTUS	intron	82264871	82264927	1	-	.	ID=g3217.t2.intron15;Parent=g3217.t2;
OZ004725.1_Dexiosoma_caninum_genome_assembly,_chromosome:_1	AUGUSTUS	CDS	82264928	82265033	1	-	1	ID=g3217.t2.CDS16;Parent=g3217.t2;
OZ004725.1_Dexiosoma_caninum_genome_assembly,_chromosome:_1	AUGUSTUS	exon	82264928	82265033	.	-	.	ID=g3217.t2.exon16;Parent=g3217.t2;
OZ004725.1_Dexiosoma_caninum_genome_assembly,_chromosome:_1	AUGUSTUS	intron	82265034	82265099	1	-	.	ID=g3217.t2.intron16;Parent=g3217.t2;
OZ004725.1_Dexiosoma_caninum_genome_assembly,_chromosome:_1	AUGUSTUS	CDS	82265100	82265454	1	-	2	ID=g3217.t2.CDS17;Parent=g3217.t2;
OZ004725.1_Dexiosoma_caninum_genome_assembly,_chromosome:_1	AUGUSTUS	exon	82265100	82265454	.	-	.	ID=g3217.t2.exon17;Parent=g3217.t2;
OZ004725.1_Dexiosoma_caninum_genome_assembly,_chromosome:_1	AUGUSTUS	intron	82265455	82266449	1	-	.	ID=g3217.t2.intron17;Parent=g3217.t2;
OZ004725.1_Dexiosoma_caninum_genome_assembly,_chromosome:_1	AUGUSTUS	CDS	82266450	82266647	1	-	2	ID=g3217.t2.CDS18;Parent=g3217.t2;
OZ004725.1_Dexiosoma_caninum_genome_assembly,_chromosome:_1	AUGUSTUS	exon	82266450	82266647	.	-	.	ID=g3217.t2.exon18;Parent=g3217.t2;
OZ004725.1_Dexiosoma_caninum_genome_assembly,_chromosome:_1	AUGUSTUS	intron	82266648	82267382	1	-	.	ID=g3217.t2.intron18;Parent=g3217.t2;
OZ004725.1_Dexiosoma_caninum_genome_assembly,_chromosome:_1	AUGUSTUS	CDS	82267383	82267824	1	-	0	ID=g3217.t2.CDS19;Parent=g3217.t2;
OZ004725.1_Dexiosoma_caninum_genome_assembly,_chromosome:_1	AUGUSTUS	exon	82267383	82267824	.	-	.	ID=g3217.t2.exon19;Parent=g3217.t2;
OZ004725.1_Dexiosoma_caninum_genome_assembly,_chromosome:_1	AUGUSTUS	intron	82267825	82268296	1	-	.	ID=g3217.t2.intron19;Parent=g3217.t2;
OZ004725.1_Dexiosoma_caninum_genome_assembly,_chromosome:_1	AUGUSTUS	CDS	82268297	82268438	1	-	1	ID=g3217.t2.CDS20;Parent=g3217.t2;
OZ004725.1_Dexiosoma_caninum_genome_assembly,_chromosome:_1	AUGUSTUS	exon	82268297	82268438	.	-	.	ID=g3217.t2.exon20;Parent=g3217.t2;
OZ004725.1_Dexiosoma_caninum_genome_assembly,_chromosome:_1	AUGUSTUS	intron	82268439	82270045	1	-	.	ID=g3217.t2.intron20;Parent=g3217.t2;
OZ004725.1_Dexiosoma_caninum_genome_assembly,_chromosome:_1	AUGUSTUS	CDS	82270046	82270063	1	-	1	ID=g3217.t2.CDS21;Parent=g3217.t2;
OZ004725.1_Dexiosoma_caninum_genome_assembly,_chromosome:_1	AUGUSTUS	exon	82270046	82270063	.	-	.	ID=g3217.t2.exon21;Parent=g3217.t2;
OZ004725.1_Dexiosoma_caninum_genome_assembly,_chromosome:_1	AUGUSTUS	intron	82270064	82271418	1	-	.	ID=g3217.t2.intron21;Parent=g3217.t2;
OZ004725.1_Dexiosoma_caninum_genome_assembly,_chromosome:_1	AUGUSTUS	CDS	82271419	82271531	1	-	0	ID=g3217.t2.CDS22;Parent=g3217.t2;
OZ004725.1_Dexiosoma_caninum_genome_assembly,_chromosome:_1	AUGUSTUS	exon	82271419	82271531	.	-	.	ID=g3217.t2.exon22;Parent=g3217.t2;
OZ004725.1_Dexiosoma_caninum_genome_assembly,_chromosome:_1	AUGUSTUS	intron	82271532	82271949	1	-	.	ID=g3217.t2.intron22;Parent=g3217.t2;
OZ004725.1_Dexiosoma_caninum_genome_assembly,_chromosome:_1	AUGUSTUS	CDS	82271950	82272122	1	-	2	ID=g3217.t2.CDS23;Parent=g3217.t2;
OZ004725.1_Dexiosoma_caninum_genome_assembly,_chromosome:_1	AUGUSTUS	exon	82271950	82272122	.	-	.	ID=g3217.t2.exon23;Parent=g3217.t2;
OZ004725.1_Dexiosoma_caninum_genome_assembly,_chromosome:_1	AUGUSTUS	intron	82272123	82272181	1	-	.	ID=g3217.t2.intron23;Parent=g3217.t2;
OZ004725.1_Dexiosoma_caninum_genome_assembly,_chromosome:_1	AUGUSTUS	CDS	82272182	82272375	1	-	1	ID=g3217.t2.CDS24;Parent=g3217.t2;
OZ004725.1_Dexiosoma_caninum_genome_assembly,_chromosome:_1	AUGUSTUS	exon	82272182	82272375	.	-	.	ID=g3217.t2.exon24;Parent=g3217.t2;
OZ004725.1_Dexiosoma_caninum_genome_assembly,_chromosome:_1	AUGUSTUS	intron	82272376	82273436	1	-	.	ID=g3217.t2.intron24;Parent=g3217.t2;
OZ004725.1_Dexiosoma_caninum_genome_assembly,_chromosome:_1	AUGUSTUS	CDS	82273437	82273747	1	-	0	ID=g3217.t2.CDS25;Parent=g3217.t2;
OZ004725.1_Dexiosoma_caninum_genome_assembly,_chromosome:_1	AUGUSTUS	exon	82273437	82273747	.	-	.	ID=g3217.t2.exon25;Parent=g3217.t2;
OZ004725.1_Dexiosoma_caninum_genome_assembly,_chromosome:_1	AUGUSTUS	intron	82273748	82273825	1	-	.	ID=g3217.t2.intron25;Parent=g3217.t2;
OZ004725.1_Dexiosoma_caninum_genome_assembly,_chromosome:_1	AUGUSTUS	CDS	82273826	82273963	1	-	0	ID=g3217.t2.CDS26;Parent=g3217.t2;
OZ004725.1_Dexiosoma_caninum_genome_assembly,_chromosome:_1	AUGUSTUS	exon	82273826	82273963	.	-	.	ID=g3217.t2.exon26;Parent=g3217.t2;
OZ004725.1_Dexiosoma_caninum_genome_assembly,_chromosome:_1	AUGUSTUS	intron	82273964	82274087	1	-	.	ID=g3217.t2.intron26;Parent=g3217.t2;
OZ004725.1_Dexiosoma_caninum_genome_assembly,_chromosome:_1	AUGUSTUS	CDS	82274088	82274176	1	-	2	ID=g3217.t2.CDS27;Parent=g3217.t2;
OZ004725.1_Dexiosoma_caninum_genome_assembly,_chromosome:_1	AUGUSTUS	exon	82274088	82274176	.	-	.	ID=g3217.t2.exon27;Parent=g3217.t2;
OZ004725.1_Dexiosoma_caninum_genome_assembly,_chromosome:_1	AUGUSTUS	intron	82274177	82274239	1	-	.	ID=g3217.t2.intron27;Parent=g3217.t2;
OZ004725.1_Dexiosoma_caninum_genome_assembly,_chromosome:_1	AUGUSTUS	CDS	82274240	82274450	1	-	0	ID=g3217.t2.CDS28;Parent=g3217.t2;
OZ004725.1_Dexiosoma_caninum_genome_assembly,_chromosome:_1	AUGUSTUS	exon	82274240	82274450	.	-	.	ID=g3217.t2.exon28;Parent=g3217.t2;
OZ004725.1_Dexiosoma_caninum_genome_assembly,_chromosome:_1	AUGUSTUS	intron	82274451	82274511	1	-	.	ID=g3217.t2.intron28;Parent=g3217.t2;
OZ004725.1_Dexiosoma_caninum_genome_assembly,_chromosome:_1	AUGUSTUS	CDS	82274512	82274838	1	-	0	ID=g3217.t2.CDS29;Parent=g3217.t2;
OZ004725.1_Dexiosoma_caninum_genome_assembly,_chromosome:_1	AUGUSTUS	exon	82274512	82274838	.	-	.	ID=g3217.t2.exon29;Parent=g3217.t2;
OZ004725.1_Dexiosoma_caninum_genome_assembly,_chromosome:_1	AUGUSTUS	intron	82274839	82275125	1	-	.	ID=g3217.t2.intron29;Parent=g3217.t2;
OZ004725.1_Dexiosoma_caninum_genome_assembly,_chromosome:_1	AUGUSTUS	CDS	82275126	82275146	1	-	0	ID=g3217.t2.CDS30;Parent=g3217.t2;
OZ004725.1_Dexiosoma_caninum_genome_assembly,_chromosome:_1	AUGUSTUS	exon	82275126	82275146	.	-	.	ID=g3217.t2.exon30;Parent=g3217.t2;
OZ004725.1_Dexiosoma_caninum_genome_assembly,_chromosome:_1	AUGUSTUS	intron	82275147	82276786	1	-	.	ID=g3217.t2.intron30;Parent=g3217.t2;
OZ004725.1_Dexiosoma_caninum_genome_assembly,_chromosome:_1	AUGUSTUS	CDS	82276787	82276813	1	-	0	ID=g3217.t2.CDS31;Parent=g3217.t2;
OZ004725.1_Dexiosoma_caninum_genome_assembly,_chromosome:_1	AUGUSTUS	exon	82276787	82276813	.	-	.	ID=g3217.t2.exon31;Parent=g3217.t2;
OZ004725.1_Dexiosoma_caninum_genome_assembly,_chromosome:_1	AUGUSTUS	intron	82276814	82277774	1	-	.	ID=g3217.t2.intron31;Parent=g3217.t2;
OZ004725.1_Dexiosoma_caninum_genome_assembly,_chromosome:_1	AUGUSTUS	CDS	82277775	82277948	1	-	0	ID=g3217.t2.CDS32;Parent=g3217.t2;
OZ004725.1_Dexiosoma_caninum_genome_assembly,_chromosome:_1	AUGUSTUS	exon	82277775	82277948	.	-	.	ID=g3217.t2.exon32;Parent=g3217.t2;
OZ004725.1_Dexiosoma_caninum_genome_assembly,_chromosome:_1	AUGUSTUS	start_codon	82277946	82277948	.	-	0	ID=g3217.t2.start1;Parent=g3217.t2;
OZ004725.1_Dexiosoma_caninum_genome_assembly,_chromosome:_1	AUGUSTUS	mRNA	82248012	82277948	1	-	.	ID=g3217.t3;Parent=g3217;
OZ004725.1_Dexiosoma_caninum_genome_assembly,_chromosome:_1	AUGUSTUS	stop_codon	82248012	82248014	.	-	0	ID=g3217.t3.stop1;Parent=g3217.t3;
OZ004725.1_Dexiosoma_caninum_genome_assembly,_chromosome:_1	AUGUSTUS	CDS	82248012	82248236	1	-	0	ID=g3217.t3.CDS1;Parent=g3217.t3;
OZ004725.1_Dexiosoma_caninum_genome_assembly,_chromosome:_1	AUGUSTUS	exon	82248012	82248236	.	-	.	ID=g3217.t3.exon1;Parent=g3217.t3;
OZ004725.1_Dexiosoma_caninum_genome_assembly,_chromosome:_1	AUGUSTUS	intron	82248237	82248298	1	-	.	ID=g3217.t3.intron1;Parent=g3217.t3;
OZ004725.1_Dexiosoma_caninum_genome_assembly,_chromosome:_1	AUGUSTUS	CDS	82248299	82248966	1	-	2	ID=g3217.t3.CDS2;Parent=g3217.t3;
OZ004725.1_Dexiosoma_caninum_genome_assembly,_chromosome:_1	AUGUSTUS	exon	82248299	82248966	.	-	.	ID=g3217.t3.exon2;Parent=g3217.t3;
OZ004725.1_Dexiosoma_caninum_genome_assembly,_chromosome:_1	AUGUSTUS	intron	82248967	82249021	1	-	.	ID=g3217.t3.intron2;Parent=g3217.t3;
OZ004725.1_Dexiosoma_caninum_genome_assembly,_chromosome:_1	AUGUSTUS	CDS	82249022	82249190	1	-	0	ID=g3217.t3.CDS3;Parent=g3217.t3;
OZ004725.1_Dexiosoma_caninum_genome_assembly,_chromosome:_1	AUGUSTUS	exon	82249022	82249190	.	-	.	ID=g3217.t3.exon3;Parent=g3217.t3;
OZ004725.1_Dexiosoma_caninum_genome_assembly,_chromosome:_1	AUGUSTUS	intron	82249191	82249253	1	-	.	ID=g3217.t3.intron3;Parent=g3217.t3;
OZ004725.1_Dexiosoma_caninum_genome_assembly,_chromosome:_1	AUGUSTUS	CDS	82249254	82250720	1	-	0	ID=g3217.t3.CDS4;Parent=g3217.t3;
OZ004725.1_Dexiosoma_caninum_genome_assembly,_chromosome:_1	AUGUSTUS	exon	82249254	82250720	.	-	.	ID=g3217.t3.exon4;Parent=g3217.t3;
OZ004725.1_Dexiosoma_caninum_genome_assembly,_chromosome:_1	AUGUSTUS	intron	82250721	82250788	1	-	.	ID=g3217.t3.intron4;Parent=g3217.t3;
OZ004725.1_Dexiosoma_caninum_genome_assembly,_chromosome:_1	AUGUSTUS	CDS	82250789	82251007	1	-	0	ID=g3217.t3.CDS5;Parent=g3217.t3;
OZ004725.1_Dexiosoma_caninum_genome_assembly,_chromosome:_1	AUGUSTUS	exon	82250789	82251007	.	-	.	ID=g3217.t3.exon5;Parent=g3217.t3;
OZ004725.1_Dexiosoma_caninum_genome_assembly,_chromosome:_1	AUGUSTUS	intron	82251008	82252464	1	-	.	ID=g3217.t3.intron5;Parent=g3217.t3;
OZ004725.1_Dexiosoma_caninum_genome_assembly,_chromosome:_1	AUGUSTUS	CDS	82252465	82253195	1	-	2	ID=g3217.t3.CDS6;Parent=g3217.t3;
OZ004725.1_Dexiosoma_caninum_genome_assembly,_chromosome:_1	AUGUSTUS	exon	82252465	82253195	.	-	.	ID=g3217.t3.exon6;Parent=g3217.t3;
OZ004725.1_Dexiosoma_caninum_genome_assembly,_chromosome:_1	AUGUSTUS	intron	82253196	82253259	1	-	.	ID=g3217.t3.intron6;Parent=g3217.t3;
OZ004725.1_Dexiosoma_caninum_genome_assembly,_chromosome:_1	AUGUSTUS	CDS	82253260	82253563	1	-	0	ID=g3217.t3.CDS7;Parent=g3217.t3;
OZ004725.1_Dexiosoma_caninum_genome_assembly,_chromosome:_1	AUGUSTUS	exon	82253260	82253563	.	-	.	ID=g3217.t3.exon7;Parent=g3217.t3;
OZ004725.1_Dexiosoma_caninum_genome_assembly,_chromosome:_1	AUGUSTUS	intron	82253564	82253625	1	-	.	ID=g3217.t3.intron7;Parent=g3217.t3;
OZ004725.1_Dexiosoma_caninum_genome_assembly,_chromosome:_1	AUGUSTUS	CDS	82253626	82254164	1	-	2	ID=g3217.t3.CDS8;Parent=g3217.t3;
OZ004725.1_Dexiosoma_caninum_genome_assembly,_chromosome:_1	AUGUSTUS	exon	82253626	82254164	.	-	.	ID=g3217.t3.exon8;Parent=g3217.t3;
OZ004725.1_Dexiosoma_caninum_genome_assembly,_chromosome:_1	AUGUSTUS	intron	82254165	82254219	1	-	.	ID=g3217.t3.intron8;Parent=g3217.t3;
OZ004725.1_Dexiosoma_caninum_genome_assembly,_chromosome:_1	AUGUSTUS	CDS	82254220	82254443	1	-	1	ID=g3217.t3.CDS9;Parent=g3217.t3;
OZ004725.1_Dexiosoma_caninum_genome_assembly,_chromosome:_1	AUGUSTUS	exon	82254220	82254443	.	-	.	ID=g3217.t3.exon9;Parent=g3217.t3;
OZ004725.1_Dexiosoma_caninum_genome_assembly,_chromosome:_1	AUGUSTUS	intron	82254444	82254568	1	-	.	ID=g3217.t3.intron9;Parent=g3217.t3;
OZ004725.1_Dexiosoma_caninum_genome_assembly,_chromosome:_1	AUGUSTUS	CDS	82254569	82255110	1	-	0	ID=g3217.t3.CDS10;Parent=g3217.t3;
OZ004725.1_Dexiosoma_caninum_genome_assembly,_chromosome:_1	AUGUSTUS	exon	82254569	82255110	.	-	.	ID=g3217.t3.exon10;Parent=g3217.t3;
OZ004725.1_Dexiosoma_caninum_genome_assembly,_chromosome:_1	AUGUSTUS	intron	82255111	82257581	1	-	.	ID=g3217.t3.intron10;Parent=g3217.t3;
OZ004725.1_Dexiosoma_caninum_genome_assembly,_chromosome:_1	AUGUSTUS	CDS	82257582	82257901	1	-	2	ID=g3217.t3.CDS11;Parent=g3217.t3;
OZ004725.1_Dexiosoma_caninum_genome_assembly,_chromosome:_1	AUGUSTUS	exon	82257582	82257901	.	-	.	ID=g3217.t3.exon11;Parent=g3217.t3;
OZ004725.1_Dexiosoma_caninum_genome_assembly,_chromosome:_1	AUGUSTUS	intron	82257902	82257964	1	-	.	ID=g3217.t3.intron11;Parent=g3217.t3;
OZ004725.1_Dexiosoma_caninum_genome_assembly,_chromosome:_1	AUGUSTUS	CDS	82257965	82258102	1	-	2	ID=g3217.t3.CDS12;Parent=g3217.t3;
OZ004725.1_Dexiosoma_caninum_genome_assembly,_chromosome:_1	AUGUSTUS	exon	82257965	82258102	.	-	.	ID=g3217.t3.exon12;Parent=g3217.t3;
OZ004725.1_Dexiosoma_caninum_genome_assembly,_chromosome:_1	AUGUSTUS	intron	82258103	82262020	1	-	.	ID=g3217.t3.intron12;Parent=g3217.t3;
OZ004725.1_Dexiosoma_caninum_genome_assembly,_chromosome:_1	AUGUSTUS	CDS	82262021	82262531	1	-	0	ID=g3217.t3.CDS13;Parent=g3217.t3;
OZ004725.1_Dexiosoma_caninum_genome_assembly,_chromosome:_1	AUGUSTUS	exon	82262021	82262531	.	-	.	ID=g3217.t3.exon13;Parent=g3217.t3;
OZ004725.1_Dexiosoma_caninum_genome_assembly,_chromosome:_1	AUGUSTUS	intron	82262532	82263968	1	-	.	ID=g3217.t3.intron13;Parent=g3217.t3;
OZ004725.1_Dexiosoma_caninum_genome_assembly,_chromosome:_1	AUGUSTUS	CDS	82263969	82264193	1	-	0	ID=g3217.t3.CDS14;Parent=g3217.t3;
OZ004725.1_Dexiosoma_caninum_genome_assembly,_chromosome:_1	AUGUSTUS	exon	82263969	82264193	.	-	.	ID=g3217.t3.exon14;Parent=g3217.t3;
OZ004725.1_Dexiosoma_caninum_genome_assembly,_chromosome:_1	AUGUSTUS	intron	82264194	82264255	1	-	.	ID=g3217.t3.intron14;Parent=g3217.t3;
OZ004725.1_Dexiosoma_caninum_genome_assembly,_chromosome:_1	AUGUSTUS	CDS	82264256	82264870	1	-	0	ID=g3217.t3.CDS15;Parent=g3217.t3;
OZ004725.1_Dexiosoma_caninum_genome_assembly,_chromosome:_1	AUGUSTUS	exon	82264256	82264870	.	-	.	ID=g3217.t3.exon15;Parent=g3217.t3;
OZ004725.1_Dexiosoma_caninum_genome_assembly,_chromosome:_1	AUGUSTUS	intron	82264871	82264927	1	-	.	ID=g3217.t3.intron15;Parent=g3217.t3;
OZ004725.1_Dexiosoma_caninum_genome_assembly,_chromosome:_1	AUGUSTUS	CDS	82264928	82265033	1	-	1	ID=g3217.t3.CDS16;Parent=g3217.t3;
OZ004725.1_Dexiosoma_caninum_genome_assembly,_chromosome:_1	AUGUSTUS	exon	82264928	82265033	.	-	.	ID=g3217.t3.exon16;Parent=g3217.t3;
OZ004725.1_Dexiosoma_caninum_genome_assembly,_chromosome:_1	AUGUSTUS	intron	82265034	82265099	1	-	.	ID=g3217.t3.intron16;Parent=g3217.t3;
OZ004725.1_Dexiosoma_caninum_genome_assembly,_chromosome:_1	AUGUSTUS	CDS	82265100	82265454	1	-	2	ID=g3217.t3.CDS17;Parent=g3217.t3;
OZ004725.1_Dexiosoma_caninum_genome_assembly,_chromosome:_1	AUGUSTUS	exon	82265100	82265454	.	-	.	ID=g3217.t3.exon17;Parent=g3217.t3;
OZ004725.1_Dexiosoma_caninum_genome_assembly,_chromosome:_1	AUGUSTUS	intron	82265455	82266449	1	-	.	ID=g3217.t3.intron17;Parent=g3217.t3;
OZ004725.1_Dexiosoma_caninum_genome_assembly,_chromosome:_1	AUGUSTUS	CDS	82266450	82266647	1	-	2	ID=g3217.t3.CDS18;Parent=g3217.t3;
OZ004725.1_Dexiosoma_caninum_genome_assembly,_chromosome:_1	AUGUSTUS	exon	82266450	82266647	.	-	.	ID=g3217.t3.exon18;Parent=g3217.t3;
OZ004725.1_Dexiosoma_caninum_genome_assembly,_chromosome:_1	AUGUSTUS	intron	82266648	82267382	1	-	.	ID=g3217.t3.intron18;Parent=g3217.t3;
OZ004725.1_Dexiosoma_caninum_genome_assembly,_chromosome:_1	AUGUSTUS	CDS	82267383	82267824	1	-	0	ID=g3217.t3.CDS19;Parent=g3217.t3;
OZ004725.1_Dexiosoma_caninum_genome_assembly,_chromosome:_1	AUGUSTUS	exon	82267383	82267824	.	-	.	ID=g3217.t3.exon19;Parent=g3217.t3;
OZ004725.1_Dexiosoma_caninum_genome_assembly,_chromosome:_1	AUGUSTUS	intron	82267825	82268296	1	-	.	ID=g3217.t3.intron19;Parent=g3217.t3;
OZ004725.1_Dexiosoma_caninum_genome_assembly,_chromosome:_1	AUGUSTUS	CDS	82268297	82268429	1	-	1	ID=g3217.t3.CDS20;Parent=g3217.t3;
OZ004725.1_Dexiosoma_caninum_genome_assembly,_chromosome:_1	AUGUSTUS	exon	82268297	82268429	.	-	.	ID=g3217.t3.exon20;Parent=g3217.t3;
OZ004725.1_Dexiosoma_caninum_genome_assembly,_chromosome:_1	AUGUSTUS	intron	82268430	82270045	1	-	.	ID=g3217.t3.intron20;Parent=g3217.t3;
OZ004725.1_Dexiosoma_caninum_genome_assembly,_chromosome:_1	AUGUSTUS	CDS	82270046	82270063	1	-	1	ID=g3217.t3.CDS21;Parent=g3217.t3;
OZ004725.1_Dexiosoma_caninum_genome_assembly,_chromosome:_1	AUGUSTUS	exon	82270046	82270063	.	-	.	ID=g3217.t3.exon21;Parent=g3217.t3;
OZ004725.1_Dexiosoma_caninum_genome_assembly,_chromosome:_1	AUGUSTUS	intron	82270064	82271418	1	-	.	ID=g3217.t3.intron21;Parent=g3217.t3;
OZ004725.1_Dexiosoma_caninum_genome_assembly,_chromosome:_1	AUGUSTUS	CDS	82271419	82271531	1	-	0	ID=g3217.t3.CDS22;Parent=g3217.t3;
OZ004725.1_Dexiosoma_caninum_genome_assembly,_chromosome:_1	AUGUSTUS	exon	82271419	82271531	.	-	.	ID=g3217.t3.exon22;Parent=g3217.t3;
OZ004725.1_Dexiosoma_caninum_genome_assembly,_chromosome:_1	AUGUSTUS	intron	82271532	82271949	1	-	.	ID=g3217.t3.intron22;Parent=g3217.t3;
OZ004725.1_Dexiosoma_caninum_genome_assembly,_chromosome:_1	AUGUSTUS	CDS	82271950	82272122	1	-	2	ID=g3217.t3.CDS23;Parent=g3217.t3;
OZ004725.1_Dexiosoma_caninum_genome_assembly,_chromosome:_1	AUGUSTUS	exon	82271950	82272122	.	-	.	ID=g3217.t3.exon23;Parent=g3217.t3;
OZ004725.1_Dexiosoma_caninum_genome_assembly,_chromosome:_1	AUGUSTUS	intron	82272123	82272181	1	-	.	ID=g3217.t3.intron23;Parent=g3217.t3;
OZ004725.1_Dexiosoma_caninum_genome_assembly,_chromosome:_1	AUGUSTUS	CDS	82272182	82272375	1	-	1	ID=g3217.t3.CDS24;Parent=g3217.t3;
OZ004725.1_Dexiosoma_caninum_genome_assembly,_chromosome:_1	AUGUSTUS	exon	82272182	82272375	.	-	.	ID=g3217.t3.exon24;Parent=g3217.t3;
OZ004725.1_Dexiosoma_caninum_genome_assembly,_chromosome:_1	AUGUSTUS	intron	82272376	82273436	1	-	.	ID=g3217.t3.intron24;Parent=g3217.t3;
OZ004725.1_Dexiosoma_caninum_genome_assembly,_chromosome:_1	AUGUSTUS	CDS	82273437	82273747	1	-	0	ID=g3217.t3.CDS25;Parent=g3217.t3;
OZ004725.1_Dexiosoma_caninum_genome_assembly,_chromosome:_1	AUGUSTUS	exon	82273437	82273747	.	-	.	ID=g3217.t3.exon25;Parent=g3217.t3;
OZ004725.1_Dexiosoma_caninum_genome_assembly,_chromosome:_1	AUGUSTUS	intron	82273748	82273825	1	-	.	ID=g3217.t3.intron25;Parent=g3217.t3;
OZ004725.1_Dexiosoma_caninum_genome_assembly,_chromosome:_1	AUGUSTUS	CDS	82273826	82273963	1	-	0	ID=g3217.t3.CDS26;Parent=g3217.t3;
OZ004725.1_Dexiosoma_caninum_genome_assembly,_chromosome:_1	AUGUSTUS	exon	82273826	82273963	.	-	.	ID=g3217.t3.exon26;Parent=g3217.t3;
OZ004725.1_Dexiosoma_caninum_genome_assembly,_chromosome:_1	AUGUSTUS	intron	82273964	82274087	1	-	.	ID=g3217.t3.intron26;Parent=g3217.t3;
OZ004725.1_Dexiosoma_caninum_genome_assembly,_chromosome:_1	AUGUSTUS	CDS	82274088	82274176	1	-	2	ID=g3217.t3.CDS27;Parent=g3217.t3;
OZ004725.1_Dexiosoma_caninum_genome_assembly,_chromosome:_1	AUGUSTUS	exon	82274088	82274176	.	-	.	ID=g3217.t3.exon27;Parent=g3217.t3;
OZ004725.1_Dexiosoma_caninum_genome_assembly,_chromosome:_1	AUGUSTUS	intron	82274177	82274239	1	-	.	ID=g3217.t3.intron27;Parent=g3217.t3;
OZ004725.1_Dexiosoma_caninum_genome_assembly,_chromosome:_1	AUGUSTUS	CDS	82274240	82274450	1	-	0	ID=g3217.t3.CDS28;Parent=g3217.t3;
OZ004725.1_Dexiosoma_caninum_genome_assembly,_chromosome:_1	AUGUSTUS	exon	82274240	82274450	.	-	.	ID=g3217.t3.exon28;Parent=g3217.t3;
OZ004725.1_Dexiosoma_caninum_genome_assembly,_chromosome:_1	AUGUSTUS	intron	82274451	82274511	1	-	.	ID=g3217.t3.intron28;Parent=g3217.t3;
OZ004725.1_Dexiosoma_caninum_genome_assembly,_chromosome:_1	AUGUSTUS	CDS	82274512	82274838	1	-	0	ID=g3217.t3.CDS29;Parent=g3217.t3;
OZ004725.1_Dexiosoma_caninum_genome_assembly,_chromosome:_1	AUGUSTUS	exon	82274512	82274838	.	-	.	ID=g3217.t3.exon29;Parent=g3217.t3;
OZ004725.1_Dexiosoma_caninum_genome_assembly,_chromosome:_1	AUGUSTUS	intron	82274839	82275125	1	-	.	ID=g3217.t3.intron29;Parent=g3217.t3;
OZ004725.1_Dexiosoma_caninum_genome_assembly,_chromosome:_1	AUGUSTUS	CDS	82275126	82275146	1	-	0	ID=g3217.t3.CDS30;Parent=g3217.t3;
OZ004725.1_Dexiosoma_caninum_genome_assembly,_chromosome:_1	AUGUSTUS	exon	82275126	82275146	.	-	.	ID=g3217.t3.exon30;Parent=g3217.t3;
OZ004725.1_Dexiosoma_caninum_genome_assembly,_chromosome:_1	AUGUSTUS	intron	82275147	82276786	1	-	.	ID=g3217.t3.intron30;Parent=g3217.t3;
OZ004725.1_Dexiosoma_caninum_genome_assembly,_chromosome:_1	AUGUSTUS	CDS	82276787	82276813	1	-	0	ID=g3217.t3.CDS31;Parent=g3217.t3;
OZ004725.1_Dexiosoma_caninum_genome_assembly,_chromosome:_1	AUGUSTUS	exon	82276787	82276813	.	-	.	ID=g3217.t3.exon31;Parent=g3217.t3;
OZ004725.1_Dexiosoma_caninum_genome_assembly,_chromosome:_1	AUGUSTUS	intron	82276814	82277774	1	-	.	ID=g3217.t3.intron31;Parent=g3217.t3;
OZ004725.1_Dexiosoma_caninum_genome_assembly,_chromosome:_1	AUGUSTUS	CDS	82277775	82277948	1	-	0	ID=g3217.t3.CDS32;Parent=g3217.t3;
OZ004725.1_Dexiosoma_caninum_genome_assembly,_chromosome:_1	AUGUSTUS	exon	82277775	82277948	.	-	.	ID=g3217.t3.exon32;Parent=g3217.t3;
OZ004725.1_Dexiosoma_caninum_genome_assembly,_chromosome:_1	AUGUSTUS	start_codon	82277946	82277948	.	-	0	ID=g3217.t3.start1;Parent=g3217.t3;
OZ004725.1_Dexiosoma_caninum_genome_assembly,_chromosome:_1	AUGUSTUS	gene	82300424	82303915	.	+	.	ID=g3218;
OZ004725.1_Dexiosoma_caninum_genome_assembly,_chromosome:_1	AUGUSTUS	mRNA	82300424	82303915	0.84	+	.	ID=g3218.t1;Parent=g3218;
OZ004725.1_Dexiosoma_caninum_genome_assembly,_chromosome:_1	AUGUSTUS	start_codon	82300424	82300426	.	+	0	ID=g3218.t1.start1;Parent=g3218.t1;
OZ004725.1_Dexiosoma_caninum_genome_assembly,_chromosome:_1	AUGUSTUS	CDS	82300424	82300480	0.92	+	0	ID=g3218.t1.CDS1;Parent=g3218.t1;
OZ004725.1_Dexiosoma_caninum_genome_assembly,_chromosome:_1	AUGUSTUS	exon	82300424	82300480	.	+	.	ID=g3218.t1.exon1;Parent=g3218.t1;
OZ004725.1_Dexiosoma_caninum_genome_assembly,_chromosome:_1	AUGUSTUS	intron	82300481	82300901	0.9	+	.	ID=g3218.t1.intron1;Parent=g3218.t1;
OZ004725.1_Dexiosoma_caninum_genome_assembly,_chromosome:_1	AUGUSTUS	CDS	82300902	82300997	0.9	+	0	ID=g3218.t1.CDS2;Parent=g3218.t1;
OZ004725.1_Dexiosoma_caninum_genome_assembly,_chromosome:_1	AUGUSTUS	exon	82300902	82300997	.	+	.	ID=g3218.t1.exon2;Parent=g3218.t1;
OZ004725.1_Dexiosoma_caninum_genome_assembly,_chromosome:_1	AUGUSTUS	intron	82300998	82301137	1	+	.	ID=g3218.t1.intron2;Parent=g3218.t1;
OZ004725.1_Dexiosoma_caninum_genome_assembly,_chromosome:_1	AUGUSTUS	CDS	82301138	82301165	1	+	0	ID=g3218.t1.CDS3;Parent=g3218.t1;
OZ004725.1_Dexiosoma_caninum_genome_assembly,_chromosome:_1	AUGUSTUS	exon	82301138	82301165	.	+	.	ID=g3218.t1.exon3;Parent=g3218.t1;
OZ004725.1_Dexiosoma_caninum_genome_assembly,_chromosome:_1	AUGUSTUS	intron	82301166	82303119	1	+	.	ID=g3218.t1.intron3;Parent=g3218.t1;
OZ004725.1_Dexiosoma_caninum_genome_assembly,_chromosome:_1	AUGUSTUS	CDS	82303120	82303512	1	+	2	ID=g3218.t1.CDS4;Parent=g3218.t1;
OZ004725.1_Dexiosoma_caninum_genome_assembly,_chromosome:_1	AUGUSTUS	exon	82303120	82303512	.	+	.	ID=g3218.t1.exon4;Parent=g3218.t1;
OZ004725.1_Dexiosoma_caninum_genome_assembly,_chromosome:_1	AUGUSTUS	intron	82303513	82303871	1	+	.	ID=g3218.t1.intron4;Parent=g3218.t1;
OZ004725.1_Dexiosoma_caninum_genome_assembly,_chromosome:_1	AUGUSTUS	CDS	82303872	82303915	1	+	2	ID=g3218.t1.CDS5;Parent=g3218.t1;
OZ004725.1_Dexiosoma_caninum_genome_assembly,_chromosome:_1	AUGUSTUS	exon	82303872	82303915	.	+	.	ID=g3218.t1.exon5;Parent=g3218.t1;
OZ004725.1_Dexiosoma_caninum_genome_assembly,_chromosome:_1	AUGUSTUS	stop_codon	82303913	82303915	.	+	0	ID=g3218.t1.stop1;Parent=g3218.t1;
OZ004725.1_Dexiosoma_caninum_genome_assembly,_chromosome:_1	AUGUSTUS	gene	82308917	82309270	.	+	.	ID=g3219;
OZ004725.1_Dexiosoma_caninum_genome_assembly,_chromosome:_1	AUGUSTUS	mRNA	82308917	82309270	0.94	+	.	ID=g3219.t1;Parent=g3219;
OZ004725.1_Dexiosoma_caninum_genome_assembly,_chromosome:_1	AUGUSTUS	start_codon	82308917	82308919	.	+	0	ID=g3219.t1.start1;Parent=g3219.t1;
OZ004725.1_Dexiosoma_caninum_genome_assembly,_chromosome:_1	AUGUSTUS	CDS	82308917	82309270	0.94	+	0	ID=g3219.t1.CDS1;Parent=g3219.t1;
OZ004725.1_Dexiosoma_caninum_genome_assembly,_chromosome:_1	AUGUSTUS	exon	82308917	82309270	.	+	.	ID=g3219.t1.exon1;Parent=g3219.t1;
OZ004725.1_Dexiosoma_caninum_genome_assembly,_chromosome:_1	AUGUSTUS	stop_codon	82309268	82309270	.	+	0	ID=g3219.t1.stop1;Parent=g3219.t1;
OZ004725.1_Dexiosoma_caninum_genome_assembly,_chromosome:_1	AUGUSTUS	gene	82375894	82396912	.	+	.	ID=g3220;
OZ004725.1_Dexiosoma_caninum_genome_assembly,_chromosome:_1	AUGUSTUS	mRNA	82375894	82396912	0.75	+	.	ID=g3220.t1;Parent=g3220;
OZ004725.1_Dexiosoma_caninum_genome_assembly,_chromosome:_1	AUGUSTUS	start_codon	82375894	82375896	.	+	0	ID=g3220.t1.start1;Parent=g3220.t1;
OZ004725.1_Dexiosoma_caninum_genome_assembly,_chromosome:_1	AUGUSTUS	CDS	82375894	82376665	1	+	0	ID=g3220.t1.CDS1;Parent=g3220.t1;
OZ004725.1_Dexiosoma_caninum_genome_assembly,_chromosome:_1	AUGUSTUS	exon	82375894	82376665	.	+	.	ID=g3220.t1.exon1;Parent=g3220.t1;
OZ004725.1_Dexiosoma_caninum_genome_assembly,_chromosome:_1	AUGUSTUS	intron	82376666	82376789	1	+	.	ID=g3220.t1.intron1;Parent=g3220.t1;
OZ004725.1_Dexiosoma_caninum_genome_assembly,_chromosome:_1	AUGUSTUS	CDS	82376790	82376833	1	+	2	ID=g3220.t1.CDS2;Parent=g3220.t1;
OZ004725.1_Dexiosoma_caninum_genome_assembly,_chromosome:_1	AUGUSTUS	exon	82376790	82376833	.	+	.	ID=g3220.t1.exon2;Parent=g3220.t1;
OZ004725.1_Dexiosoma_caninum_genome_assembly,_chromosome:_1	AUGUSTUS	intron	82376834	82385200	1	+	.	ID=g3220.t1.intron2;Parent=g3220.t1;
OZ004725.1_Dexiosoma_caninum_genome_assembly,_chromosome:_1	AUGUSTUS	CDS	82385201	82385390	1	+	0	ID=g3220.t1.CDS3;Parent=g3220.t1;
OZ004725.1_Dexiosoma_caninum_genome_assembly,_chromosome:_1	AUGUSTUS	exon	82385201	82385390	.	+	.	ID=g3220.t1.exon3;Parent=g3220.t1;
OZ004725.1_Dexiosoma_caninum_genome_assembly,_chromosome:_1	AUGUSTUS	intron	82385391	82385518	1	+	.	ID=g3220.t1.intron3;Parent=g3220.t1;
OZ004725.1_Dexiosoma_caninum_genome_assembly,_chromosome:_1	AUGUSTUS	CDS	82385519	82385721	1	+	2	ID=g3220.t1.CDS4;Parent=g3220.t1;
OZ004725.1_Dexiosoma_caninum_genome_assembly,_chromosome:_1	AUGUSTUS	exon	82385519	82385721	.	+	.	ID=g3220.t1.exon4;Parent=g3220.t1;
OZ004725.1_Dexiosoma_caninum_genome_assembly,_chromosome:_1	AUGUSTUS	intron	82385722	82391323	1	+	.	ID=g3220.t1.intron4;Parent=g3220.t1;
OZ004725.1_Dexiosoma_caninum_genome_assembly,_chromosome:_1	AUGUSTUS	CDS	82391324	82391509	1	+	0	ID=g3220.t1.CDS5;Parent=g3220.t1;
OZ004725.1_Dexiosoma_caninum_genome_assembly,_chromosome:_1	AUGUSTUS	exon	82391324	82391509	.	+	.	ID=g3220.t1.exon5;Parent=g3220.t1;
OZ004725.1_Dexiosoma_caninum_genome_assembly,_chromosome:_1	AUGUSTUS	intron	82391510	82396137	1	+	.	ID=g3220.t1.intron5;Parent=g3220.t1;
OZ004725.1_Dexiosoma_caninum_genome_assembly,_chromosome:_1	AUGUSTUS	CDS	82396138	82396170	1	+	0	ID=g3220.t1.CDS6;Parent=g3220.t1;
OZ004725.1_Dexiosoma_caninum_genome_assembly,_chromosome:_1	AUGUSTUS	exon	82396138	82396170	.	+	.	ID=g3220.t1.exon6;Parent=g3220.t1;
OZ004725.1_Dexiosoma_caninum_genome_assembly,_chromosome:_1	AUGUSTUS	intron	82396171	82396693	1	+	.	ID=g3220.t1.intron6;Parent=g3220.t1;
OZ004725.1_Dexiosoma_caninum_genome_assembly,_chromosome:_1	AUGUSTUS	CDS	82396694	82396912	0.75	+	0	ID=g3220.t1.CDS7;Parent=g3220.t1;
OZ004725.1_Dexiosoma_caninum_genome_assembly,_chromosome:_1	AUGUSTUS	exon	82396694	82396912	.	+	.	ID=g3220.t1.exon7;Parent=g3220.t1;
OZ004725.1_Dexiosoma_caninum_genome_assembly,_chromosome:_1	AUGUSTUS	stop_codon	82396910	82396912	.	+	0	ID=g3220.t1.stop1;Parent=g3220.t1;
OZ004725.1_Dexiosoma_caninum_genome_assembly,_chromosome:_1	AUGUSTUS	mRNA	82375894	82396912	0.74	+	.	ID=g3220.t2;Parent=g3220;
OZ004725.1_Dexiosoma_caninum_genome_assembly,_chromosome:_1	AUGUSTUS	start_codon	82375894	82375896	.	+	0	ID=g3220.t2.start1;Parent=g3220.t2;
OZ004725.1_Dexiosoma_caninum_genome_assembly,_chromosome:_1	AUGUSTUS	CDS	82375894	82376665	1	+	0	ID=g3220.t2.CDS1;Parent=g3220.t2;
OZ004725.1_Dexiosoma_caninum_genome_assembly,_chromosome:_1	AUGUSTUS	exon	82375894	82376665	.	+	.	ID=g3220.t2.exon1;Parent=g3220.t2;
OZ004725.1_Dexiosoma_caninum_genome_assembly,_chromosome:_1	AUGUSTUS	intron	82376666	82376789	1	+	.	ID=g3220.t2.intron1;Parent=g3220.t2;
OZ004725.1_Dexiosoma_caninum_genome_assembly,_chromosome:_1	AUGUSTUS	CDS	82376790	82376833	1	+	2	ID=g3220.t2.CDS2;Parent=g3220.t2;
OZ004725.1_Dexiosoma_caninum_genome_assembly,_chromosome:_1	AUGUSTUS	exon	82376790	82376833	.	+	.	ID=g3220.t2.exon2;Parent=g3220.t2;
OZ004725.1_Dexiosoma_caninum_genome_assembly,_chromosome:_1	AUGUSTUS	intron	82376834	82385200	1	+	.	ID=g3220.t2.intron2;Parent=g3220.t2;
OZ004725.1_Dexiosoma_caninum_genome_assembly,_chromosome:_1	AUGUSTUS	CDS	82385201	82385390	1	+	0	ID=g3220.t2.CDS3;Parent=g3220.t2;
OZ004725.1_Dexiosoma_caninum_genome_assembly,_chromosome:_1	AUGUSTUS	exon	82385201	82385390	.	+	.	ID=g3220.t2.exon3;Parent=g3220.t2;
OZ004725.1_Dexiosoma_caninum_genome_assembly,_chromosome:_1	AUGUSTUS	intron	82385391	82385518	1	+	.	ID=g3220.t2.intron3;Parent=g3220.t2;
OZ004725.1_Dexiosoma_caninum_genome_assembly,_chromosome:_1	AUGUSTUS	CDS	82385519	82385721	1	+	2	ID=g3220.t2.CDS4;Parent=g3220.t2;
OZ004725.1_Dexiosoma_caninum_genome_assembly,_chromosome:_1	AUGUSTUS	exon	82385519	82385721	.	+	.	ID=g3220.t2.exon4;Parent=g3220.t2;
OZ004725.1_Dexiosoma_caninum_genome_assembly,_chromosome:_1	AUGUSTUS	intron	82385722	82391323	1	+	.	ID=g3220.t2.intron4;Parent=g3220.t2;
OZ004725.1_Dexiosoma_caninum_genome_assembly,_chromosome:_1	AUGUSTUS	CDS	82391324	82391509	1	+	0	ID=g3220.t2.CDS5;Parent=g3220.t2;
OZ004725.1_Dexiosoma_caninum_genome_assembly,_chromosome:_1	AUGUSTUS	exon	82391324	82391509	.	+	.	ID=g3220.t2.exon5;Parent=g3220.t2;
OZ004725.1_Dexiosoma_caninum_genome_assembly,_chromosome:_1	AUGUSTUS	intron	82391510	82396693	1	+	.	ID=g3220.t2.intron5;Parent=g3220.t2;
OZ004725.1_Dexiosoma_caninum_genome_assembly,_chromosome:_1	AUGUSTUS	CDS	82396694	82396912	0.74	+	0	ID=g3220.t2.CDS6;Parent=g3220.t2;
OZ004725.1_Dexiosoma_caninum_genome_assembly,_chromosome:_1	AUGUSTUS	exon	82396694	82396912	.	+	.	ID=g3220.t2.exon6;Parent=g3220.t2;
OZ004725.1_Dexiosoma_caninum_genome_assembly,_chromosome:_1	AUGUSTUS	stop_codon	82396910	82396912	.	+	0	ID=g3220.t2.stop1;Parent=g3220.t2;
OZ004725.1_Dexiosoma_caninum_genome_assembly,_chromosome:_1	AUGUSTUS	mRNA	82375894	82396912	0.67	+	.	ID=g3220.t3;Parent=g3220;
OZ004725.1_Dexiosoma_caninum_genome_assembly,_chromosome:_1	AUGUSTUS	start_codon	82375894	82375896	.	+	0	ID=g3220.t3.start1;Parent=g3220.t3;
OZ004725.1_Dexiosoma_caninum_genome_assembly,_chromosome:_1	AUGUSTUS	CDS	82375894	82376542	1	+	0	ID=g3220.t3.CDS1;Parent=g3220.t3;
OZ004725.1_Dexiosoma_caninum_genome_assembly,_chromosome:_1	AUGUSTUS	exon	82375894	82376542	.	+	.	ID=g3220.t3.exon1;Parent=g3220.t3;
OZ004725.1_Dexiosoma_caninum_genome_assembly,_chromosome:_1	AUGUSTUS	intron	82376543	82376789	1	+	.	ID=g3220.t3.intron1;Parent=g3220.t3;
OZ004725.1_Dexiosoma_caninum_genome_assembly,_chromosome:_1	AUGUSTUS	CDS	82376790	82376833	1	+	2	ID=g3220.t3.CDS2;Parent=g3220.t3;
OZ004725.1_Dexiosoma_caninum_genome_assembly,_chromosome:_1	AUGUSTUS	exon	82376790	82376833	.	+	.	ID=g3220.t3.exon2;Parent=g3220.t3;
OZ004725.1_Dexiosoma_caninum_genome_assembly,_chromosome:_1	AUGUSTUS	intron	82376834	82385200	1	+	.	ID=g3220.t3.intron2;Parent=g3220.t3;
OZ004725.1_Dexiosoma_caninum_genome_assembly,_chromosome:_1	AUGUSTUS	CDS	82385201	82385390	1	+	0	ID=g3220.t3.CDS3;Parent=g3220.t3;
OZ004725.1_Dexiosoma_caninum_genome_assembly,_chromosome:_1	AUGUSTUS	exon	82385201	82385390	.	+	.	ID=g3220.t3.exon3;Parent=g3220.t3;
OZ004725.1_Dexiosoma_caninum_genome_assembly,_chromosome:_1	AUGUSTUS	intron	82385391	82385518	1	+	.	ID=g3220.t3.intron3;Parent=g3220.t3;
OZ004725.1_Dexiosoma_caninum_genome_assembly,_chromosome:_1	AUGUSTUS	CDS	82385519	82385721	1	+	2	ID=g3220.t3.CDS4;Parent=g3220.t3;
OZ004725.1_Dexiosoma_caninum_genome_assembly,_chromosome:_1	AUGUSTUS	exon	82385519	82385721	.	+	.	ID=g3220.t3.exon4;Parent=g3220.t3;
OZ004725.1_Dexiosoma_caninum_genome_assembly,_chromosome:_1	AUGUSTUS	intron	82385722	82391323	1	+	.	ID=g3220.t3.intron4;Parent=g3220.t3;
OZ004725.1_Dexiosoma_caninum_genome_assembly,_chromosome:_1	AUGUSTUS	CDS	82391324	82391509	1	+	0	ID=g3220.t3.CDS5;Parent=g3220.t3;
OZ004725.1_Dexiosoma_caninum_genome_assembly,_chromosome:_1	AUGUSTUS	exon	82391324	82391509	.	+	.	ID=g3220.t3.exon5;Parent=g3220.t3;
OZ004725.1_Dexiosoma_caninum_genome_assembly,_chromosome:_1	AUGUSTUS	intron	82391510	82396693	1	+	.	ID=g3220.t3.intron5;Parent=g3220.t3;
OZ004725.1_Dexiosoma_caninum_genome_assembly,_chromosome:_1	AUGUSTUS	CDS	82396694	82396912	0.67	+	0	ID=g3220.t3.CDS6;Parent=g3220.t3;
OZ004725.1_Dexiosoma_caninum_genome_assembly,_chromosome:_1	AUGUSTUS	exon	82396694	82396912	.	+	.	ID=g3220.t3.exon6;Parent=g3220.t3;
OZ004725.1_Dexiosoma_caninum_genome_assembly,_chromosome:_1	AUGUSTUS	stop_codon	82396910	82396912	.	+	0	ID=g3220.t3.stop1;Parent=g3220.t3;
OZ004725.1_Dexiosoma_caninum_genome_assembly,_chromosome:_1	AUGUSTUS	gene	82397468	82398169	.	-	.	ID=g3221;
OZ004725.1_Dexiosoma_caninum_genome_assembly,_chromosome:_1	AUGUSTUS	mRNA	82397468	82398169	0.9	-	.	ID=g3221.t1;Parent=g3221;
OZ004725.1_Dexiosoma_caninum_genome_assembly,_chromosome:_1	AUGUSTUS	stop_codon	82397468	82397470	.	-	0	ID=g3221.t1.stop1;Parent=g3221.t1;
OZ004725.1_Dexiosoma_caninum_genome_assembly,_chromosome:_1	AUGUSTUS	CDS	82397468	82397605	0.93	-	0	ID=g3221.t1.CDS1;Parent=g3221.t1;
OZ004725.1_Dexiosoma_caninum_genome_assembly,_chromosome:_1	AUGUSTUS	exon	82397468	82397605	.	-	.	ID=g3221.t1.exon1;Parent=g3221.t1;
OZ004725.1_Dexiosoma_caninum_genome_assembly,_chromosome:_1	AUGUSTUS	intron	82397606	82397734	0.93	-	.	ID=g3221.t1.intron1;Parent=g3221.t1;
OZ004725.1_Dexiosoma_caninum_genome_assembly,_chromosome:_1	AUGUSTUS	CDS	82397735	82398169	0.96	-	0	ID=g3221.t1.CDS2;Parent=g3221.t1;
OZ004725.1_Dexiosoma_caninum_genome_assembly,_chromosome:_1	AUGUSTUS	exon	82397735	82398169	.	-	.	ID=g3221.t1.exon2;Parent=g3221.t1;
OZ004725.1_Dexiosoma_caninum_genome_assembly,_chromosome:_1	AUGUSTUS	start_codon	82398167	82398169	.	-	0	ID=g3221.t1.start1;Parent=g3221.t1;
OZ004725.1_Dexiosoma_caninum_genome_assembly,_chromosome:_1	AUGUSTUS	gene	82417123	82419339	.	-	.	ID=g3222;
OZ004725.1_Dexiosoma_caninum_genome_assembly,_chromosome:_1	AUGUSTUS	mRNA	82417123	82419339	0.96	-	.	ID=g3222.t1;Parent=g3222;
OZ004725.1_Dexiosoma_caninum_genome_assembly,_chromosome:_1	AUGUSTUS	stop_codon	82417123	82417125	.	-	0	ID=g3222.t1.stop1;Parent=g3222.t1;
OZ004725.1_Dexiosoma_caninum_genome_assembly,_chromosome:_1	AUGUSTUS	CDS	82417123	82417302	1	-	0	ID=g3222.t1.CDS1;Parent=g3222.t1;
OZ004725.1_Dexiosoma_caninum_genome_assembly,_chromosome:_1	AUGUSTUS	exon	82417123	82417302	.	-	.	ID=g3222.t1.exon1;Parent=g3222.t1;
OZ004725.1_Dexiosoma_caninum_genome_assembly,_chromosome:_1	AUGUSTUS	intron	82417303	82419267	0.99	-	.	ID=g3222.t1.intron1;Parent=g3222.t1;
OZ004725.1_Dexiosoma_caninum_genome_assembly,_chromosome:_1	AUGUSTUS	CDS	82419268	82419339	0.96	-	0	ID=g3222.t1.CDS2;Parent=g3222.t1;
OZ004725.1_Dexiosoma_caninum_genome_assembly,_chromosome:_1	AUGUSTUS	exon	82419268	82419339	.	-	.	ID=g3222.t1.exon2;Parent=g3222.t1;
OZ004725.1_Dexiosoma_caninum_genome_assembly,_chromosome:_1	AUGUSTUS	start_codon	82419337	82419339	.	-	0	ID=g3222.t1.start1;Parent=g3222.t1;
OZ004725.1_Dexiosoma_caninum_genome_assembly,_chromosome:_1	AUGUSTUS	gene	82425294	82426213	.	-	.	ID=g3223;
OZ004725.1_Dexiosoma_caninum_genome_assembly,_chromosome:_1	AUGUSTUS	mRNA	82425294	82426213	1	-	.	ID=g3223.t1;Parent=g3223;
OZ004725.1_Dexiosoma_caninum_genome_assembly,_chromosome:_1	AUGUSTUS	stop_codon	82425294	82425296	.	-	0	ID=g3223.t1.stop1;Parent=g3223.t1;
OZ004725.1_Dexiosoma_caninum_genome_assembly,_chromosome:_1	AUGUSTUS	CDS	82425294	82425371	1	-	0	ID=g3223.t1.CDS1;Parent=g3223.t1;
OZ004725.1_Dexiosoma_caninum_genome_assembly,_chromosome:_1	AUGUSTUS	exon	82425294	82425371	.	-	.	ID=g3223.t1.exon1;Parent=g3223.t1;
OZ004725.1_Dexiosoma_caninum_genome_assembly,_chromosome:_1	AUGUSTUS	intron	82425372	82425466	1	-	.	ID=g3223.t1.intron1;Parent=g3223.t1;
OZ004725.1_Dexiosoma_caninum_genome_assembly,_chromosome:_1	AUGUSTUS	CDS	82425467	82425627	1	-	2	ID=g3223.t1.CDS2;Parent=g3223.t1;
OZ004725.1_Dexiosoma_caninum_genome_assembly,_chromosome:_1	AUGUSTUS	exon	82425467	82425627	.	-	.	ID=g3223.t1.exon2;Parent=g3223.t1;
OZ004725.1_Dexiosoma_caninum_genome_assembly,_chromosome:_1	AUGUSTUS	intron	82425628	82425687	1	-	.	ID=g3223.t1.intron2;Parent=g3223.t1;
OZ004725.1_Dexiosoma_caninum_genome_assembly,_chromosome:_1	AUGUSTUS	CDS	82425688	82425920	1	-	1	ID=g3223.t1.CDS3;Parent=g3223.t1;
OZ004725.1_Dexiosoma_caninum_genome_assembly,_chromosome:_1	AUGUSTUS	exon	82425688	82425920	.	-	.	ID=g3223.t1.exon3;Parent=g3223.t1;
OZ004725.1_Dexiosoma_caninum_genome_assembly,_chromosome:_1	AUGUSTUS	intron	82425921	82426097	1	-	.	ID=g3223.t1.intron3;Parent=g3223.t1;
OZ004725.1_Dexiosoma_caninum_genome_assembly,_chromosome:_1	AUGUSTUS	CDS	82426098	82426213	1	-	0	ID=g3223.t1.CDS4;Parent=g3223.t1;
OZ004725.1_Dexiosoma_caninum_genome_assembly,_chromosome:_1	AUGUSTUS	exon	82426098	82426213	.	-	.	ID=g3223.t1.exon4;Parent=g3223.t1;
OZ004725.1_Dexiosoma_caninum_genome_assembly,_chromosome:_1	AUGUSTUS	start_codon	82426211	82426213	.	-	0	ID=g3223.t1.start1;Parent=g3223.t1;
OZ004725.1_Dexiosoma_caninum_genome_assembly,_chromosome:_1	AUGUSTUS	gene	82496336	82496723	.	+	.	ID=g3224;
OZ004725.1_Dexiosoma_caninum_genome_assembly,_chromosome:_1	AUGUSTUS	mRNA	82496336	82496723	1	+	.	ID=g3224.t1;Parent=g3224;
OZ004725.1_Dexiosoma_caninum_genome_assembly,_chromosome:_1	AUGUSTUS	start_codon	82496336	82496338	.	+	0	ID=g3224.t1.start1;Parent=g3224.t1;
OZ004725.1_Dexiosoma_caninum_genome_assembly,_chromosome:_1	AUGUSTUS	CDS	82496336	82496507	1	+	0	ID=g3224.t1.CDS1;Parent=g3224.t1;
OZ004725.1_Dexiosoma_caninum_genome_assembly,_chromosome:_1	AUGUSTUS	exon	82496336	82496507	.	+	.	ID=g3224.t1.exon1;Parent=g3224.t1;
OZ004725.1_Dexiosoma_caninum_genome_assembly,_chromosome:_1	AUGUSTUS	intron	82496508	82496580	1	+	.	ID=g3224.t1.intron1;Parent=g3224.t1;
OZ004725.1_Dexiosoma_caninum_genome_assembly,_chromosome:_1	AUGUSTUS	CDS	82496581	82496723	1	+	2	ID=g3224.t1.CDS2;Parent=g3224.t1;
OZ004725.1_Dexiosoma_caninum_genome_assembly,_chromosome:_1	AUGUSTUS	exon	82496581	82496723	.	+	.	ID=g3224.t1.exon2;Parent=g3224.t1;
OZ004725.1_Dexiosoma_caninum_genome_assembly,_chromosome:_1	AUGUSTUS	stop_codon	82496721	82496723	.	+	0	ID=g3224.t1.stop1;Parent=g3224.t1;
OZ004725.1_Dexiosoma_caninum_genome_assembly,_chromosome:_1	AUGUSTUS	gene	82551311	82552260	.	+	.	ID=g3225;
OZ004725.1_Dexiosoma_caninum_genome_assembly,_chromosome:_1	AUGUSTUS	mRNA	82551311	82552260	0.34	+	.	ID=g3225.t1;Parent=g3225;
OZ004725.1_Dexiosoma_caninum_genome_assembly,_chromosome:_1	AUGUSTUS	start_codon	82551311	82551313	.	+	0	ID=g3225.t1.start1;Parent=g3225.t1;
OZ004725.1_Dexiosoma_caninum_genome_assembly,_chromosome:_1	AUGUSTUS	CDS	82551311	82551388	0.34	+	0	ID=g3225.t1.CDS1;Parent=g3225.t1;
OZ004725.1_Dexiosoma_caninum_genome_assembly,_chromosome:_1	AUGUSTUS	exon	82551311	82551388	.	+	.	ID=g3225.t1.exon1;Parent=g3225.t1;
OZ004725.1_Dexiosoma_caninum_genome_assembly,_chromosome:_1	AUGUSTUS	intron	82551389	82551510	0.69	+	.	ID=g3225.t1.intron1;Parent=g3225.t1;
OZ004725.1_Dexiosoma_caninum_genome_assembly,_chromosome:_1	AUGUSTUS	CDS	82551511	82552260	0.7	+	0	ID=g3225.t1.CDS2;Parent=g3225.t1;
OZ004725.1_Dexiosoma_caninum_genome_assembly,_chromosome:_1	AUGUSTUS	exon	82551511	82552260	.	+	.	ID=g3225.t1.exon2;Parent=g3225.t1;
OZ004725.1_Dexiosoma_caninum_genome_assembly,_chromosome:_1	AUGUSTUS	stop_codon	82552258	82552260	.	+	0	ID=g3225.t1.stop1;Parent=g3225.t1;
OZ004725.1_Dexiosoma_caninum_genome_assembly,_chromosome:_1	AUGUSTUS	gene	82555820	82556197	.	+	.	ID=g3226;
OZ004725.1_Dexiosoma_caninum_genome_assembly,_chromosome:_1	AUGUSTUS	mRNA	82555820	82556197	1	+	.	ID=g3226.t1;Parent=g3226;
OZ004725.1_Dexiosoma_caninum_genome_assembly,_chromosome:_1	AUGUSTUS	start_codon	82555820	82555822	.	+	0	ID=g3226.t1.start1;Parent=g3226.t1;
OZ004725.1_Dexiosoma_caninum_genome_assembly,_chromosome:_1	AUGUSTUS	CDS	82555820	82556197	1	+	0	ID=g3226.t1.CDS1;Parent=g3226.t1;
OZ004725.1_Dexiosoma_caninum_genome_assembly,_chromosome:_1	AUGUSTUS	exon	82555820	82556197	.	+	.	ID=g3226.t1.exon1;Parent=g3226.t1;
OZ004725.1_Dexiosoma_caninum_genome_assembly,_chromosome:_1	AUGUSTUS	stop_codon	82556195	82556197	.	+	0	ID=g3226.t1.stop1;Parent=g3226.t1;
OZ004725.1_Dexiosoma_caninum_genome_assembly,_chromosome:_1	AUGUSTUS	gene	82585932	82587188	.	+	.	ID=g3227;
OZ004725.1_Dexiosoma_caninum_genome_assembly,_chromosome:_1	AUGUSTUS	mRNA	82585932	82587188	0.96	+	.	ID=g3227.t1;Parent=g3227;
OZ004725.1_Dexiosoma_caninum_genome_assembly,_chromosome:_1	AUGUSTUS	start_codon	82585932	82585934	.	+	0	ID=g3227.t1.start1;Parent=g3227.t1;
OZ004725.1_Dexiosoma_caninum_genome_assembly,_chromosome:_1	AUGUSTUS	CDS	82585932	82587188	0.96	+	0	ID=g3227.t1.CDS1;Parent=g3227.t1;
OZ004725.1_Dexiosoma_caninum_genome_assembly,_chromosome:_1	AUGUSTUS	exon	82585932	82587188	.	+	.	ID=g3227.t1.exon1;Parent=g3227.t1;
OZ004725.1_Dexiosoma_caninum_genome_assembly,_chromosome:_1	AUGUSTUS	stop_codon	82587186	82587188	.	+	0	ID=g3227.t1.stop1;Parent=g3227.t1;
OZ004725.1_Dexiosoma_caninum_genome_assembly,_chromosome:_1	AUGUSTUS	gene	82590712	82590915	.	+	.	ID=g3228;
OZ004725.1_Dexiosoma_caninum_genome_assembly,_chromosome:_1	AUGUSTUS	mRNA	82590712	82590915	1	+	.	ID=g3228.t1;Parent=g3228;
OZ004725.1_Dexiosoma_caninum_genome_assembly,_chromosome:_1	AUGUSTUS	start_codon	82590712	82590714	.	+	0	ID=g3228.t1.start1;Parent=g3228.t1;
OZ004725.1_Dexiosoma_caninum_genome_assembly,_chromosome:_1	AUGUSTUS	CDS	82590712	82590915	1	+	0	ID=g3228.t1.CDS1;Parent=g3228.t1;
OZ004725.1_Dexiosoma_caninum_genome_assembly,_chromosome:_1	AUGUSTUS	exon	82590712	82590915	.	+	.	ID=g3228.t1.exon1;Parent=g3228.t1;
OZ004725.1_Dexiosoma_caninum_genome_assembly,_chromosome:_1	AUGUSTUS	stop_codon	82590913	82590915	.	+	0	ID=g3228.t1.stop1;Parent=g3228.t1;
OZ004725.1_Dexiosoma_caninum_genome_assembly,_chromosome:_1	AUGUSTUS	gene	82619779	82620375	.	+	.	ID=g3229;
OZ004725.1_Dexiosoma_caninum_genome_assembly,_chromosome:_1	AUGUSTUS	mRNA	82619779	82620375	1	+	.	ID=g3229.t1;Parent=g3229;
OZ004725.1_Dexiosoma_caninum_genome_assembly,_chromosome:_1	AUGUSTUS	start_codon	82619779	82619781	.	+	0	ID=g3229.t1.start1;Parent=g3229.t1;
OZ004725.1_Dexiosoma_caninum_genome_assembly,_chromosome:_1	AUGUSTUS	CDS	82619779	82619989	1	+	0	ID=g3229.t1.CDS1;Parent=g3229.t1;
OZ004725.1_Dexiosoma_caninum_genome_assembly,_chromosome:_1	AUGUSTUS	exon	82619779	82619989	.	+	.	ID=g3229.t1.exon1;Parent=g3229.t1;
OZ004725.1_Dexiosoma_caninum_genome_assembly,_chromosome:_1	AUGUSTUS	intron	82619990	82620148	1	+	.	ID=g3229.t1.intron1;Parent=g3229.t1;
OZ004725.1_Dexiosoma_caninum_genome_assembly,_chromosome:_1	AUGUSTUS	CDS	82620149	82620375	1	+	2	ID=g3229.t1.CDS2;Parent=g3229.t1;
OZ004725.1_Dexiosoma_caninum_genome_assembly,_chromosome:_1	AUGUSTUS	exon	82620149	82620375	.	+	.	ID=g3229.t1.exon2;Parent=g3229.t1;
OZ004725.1_Dexiosoma_caninum_genome_assembly,_chromosome:_1	AUGUSTUS	stop_codon	82620373	82620375	.	+	0	ID=g3229.t1.stop1;Parent=g3229.t1;
OZ004725.1_Dexiosoma_caninum_genome_assembly,_chromosome:_1	AUGUSTUS	gene	82638816	82640066	.	+	.	ID=g3230;
OZ004725.1_Dexiosoma_caninum_genome_assembly,_chromosome:_1	AUGUSTUS	mRNA	82638816	82640066	0.94	+	.	ID=g3230.t1;Parent=g3230;
OZ004725.1_Dexiosoma_caninum_genome_assembly,_chromosome:_1	AUGUSTUS	start_codon	82638816	82638818	.	+	0	ID=g3230.t1.start1;Parent=g3230.t1;
OZ004725.1_Dexiosoma_caninum_genome_assembly,_chromosome:_1	AUGUSTUS	CDS	82638816	82640066	0.94	+	0	ID=g3230.t1.CDS1;Parent=g3230.t1;
OZ004725.1_Dexiosoma_caninum_genome_assembly,_chromosome:_1	AUGUSTUS	exon	82638816	82640066	.	+	.	ID=g3230.t1.exon1;Parent=g3230.t1;
OZ004725.1_Dexiosoma_caninum_genome_assembly,_chromosome:_1	AUGUSTUS	stop_codon	82640064	82640066	.	+	0	ID=g3230.t1.stop1;Parent=g3230.t1;
OZ004725.1_Dexiosoma_caninum_genome_assembly,_chromosome:_1	AUGUSTUS	gene	82653031	82654281	.	+	.	ID=g3231;
OZ004725.1_Dexiosoma_caninum_genome_assembly,_chromosome:_1	AUGUSTUS	mRNA	82653031	82654281	0.9	+	.	ID=g3231.t1;Parent=g3231;
OZ004725.1_Dexiosoma_caninum_genome_assembly,_chromosome:_1	AUGUSTUS	start_codon	82653031	82653033	.	+	0	ID=g3231.t1.start1;Parent=g3231.t1;
OZ004725.1_Dexiosoma_caninum_genome_assembly,_chromosome:_1	AUGUSTUS	CDS	82653031	82654281	0.9	+	0	ID=g3231.t1.CDS1;Parent=g3231.t1;
OZ004725.1_Dexiosoma_caninum_genome_assembly,_chromosome:_1	AUGUSTUS	exon	82653031	82654281	.	+	.	ID=g3231.t1.exon1;Parent=g3231.t1;
OZ004725.1_Dexiosoma_caninum_genome_assembly,_chromosome:_1	AUGUSTUS	stop_codon	82654279	82654281	.	+	0	ID=g3231.t1.stop1;Parent=g3231.t1;
OZ004725.1_Dexiosoma_caninum_genome_assembly,_chromosome:_1	AUGUSTUS	gene	82699563	82709414	.	+	.	ID=g3232;
OZ004725.1_Dexiosoma_caninum_genome_assembly,_chromosome:_1	AUGUSTUS	mRNA	82699563	82709414	1	+	.	ID=g3232.t1;Parent=g3232;
OZ004725.1_Dexiosoma_caninum_genome_assembly,_chromosome:_1	AUGUSTUS	start_codon	82699563	82699565	.	+	0	ID=g3232.t1.start1;Parent=g3232.t1;
OZ004725.1_Dexiosoma_caninum_genome_assembly,_chromosome:_1	AUGUSTUS	CDS	82699563	82699816	1	+	0	ID=g3232.t1.CDS1;Parent=g3232.t1;
OZ004725.1_Dexiosoma_caninum_genome_assembly,_chromosome:_1	AUGUSTUS	exon	82699563	82699816	.	+	.	ID=g3232.t1.exon1;Parent=g3232.t1;
OZ004725.1_Dexiosoma_caninum_genome_assembly,_chromosome:_1	AUGUSTUS	intron	82699817	82704255	1	+	.	ID=g3232.t1.intron1;Parent=g3232.t1;
OZ004725.1_Dexiosoma_caninum_genome_assembly,_chromosome:_1	AUGUSTUS	CDS	82704256	82704477	1	+	1	ID=g3232.t1.CDS2;Parent=g3232.t1;
OZ004725.1_Dexiosoma_caninum_genome_assembly,_chromosome:_1	AUGUSTUS	exon	82704256	82704477	.	+	.	ID=g3232.t1.exon2;Parent=g3232.t1;
OZ004725.1_Dexiosoma_caninum_genome_assembly,_chromosome:_1	AUGUSTUS	intron	82704478	82704823	1	+	.	ID=g3232.t1.intron2;Parent=g3232.t1;
OZ004725.1_Dexiosoma_caninum_genome_assembly,_chromosome:_1	AUGUSTUS	CDS	82704824	82704998	1	+	1	ID=g3232.t1.CDS3;Parent=g3232.t1;
OZ004725.1_Dexiosoma_caninum_genome_assembly,_chromosome:_1	AUGUSTUS	exon	82704824	82704998	.	+	.	ID=g3232.t1.exon3;Parent=g3232.t1;
OZ004725.1_Dexiosoma_caninum_genome_assembly,_chromosome:_1	AUGUSTUS	intron	82704999	82705053	1	+	.	ID=g3232.t1.intron3;Parent=g3232.t1;
OZ004725.1_Dexiosoma_caninum_genome_assembly,_chromosome:_1	AUGUSTUS	CDS	82705054	82705288	1	+	0	ID=g3232.t1.CDS4;Parent=g3232.t1;
OZ004725.1_Dexiosoma_caninum_genome_assembly,_chromosome:_1	AUGUSTUS	exon	82705054	82705288	.	+	.	ID=g3232.t1.exon4;Parent=g3232.t1;
OZ004725.1_Dexiosoma_caninum_genome_assembly,_chromosome:_1	AUGUSTUS	intron	82705289	82706373	1	+	.	ID=g3232.t1.intron4;Parent=g3232.t1;
OZ004725.1_Dexiosoma_caninum_genome_assembly,_chromosome:_1	AUGUSTUS	CDS	82706374	82706495	1	+	2	ID=g3232.t1.CDS5;Parent=g3232.t1;
OZ004725.1_Dexiosoma_caninum_genome_assembly,_chromosome:_1	AUGUSTUS	exon	82706374	82706495	.	+	.	ID=g3232.t1.exon5;Parent=g3232.t1;
OZ004725.1_Dexiosoma_caninum_genome_assembly,_chromosome:_1	AUGUSTUS	intron	82706496	82709045	1	+	.	ID=g3232.t1.intron5;Parent=g3232.t1;
OZ004725.1_Dexiosoma_caninum_genome_assembly,_chromosome:_1	AUGUSTUS	CDS	82709046	82709414	1	+	0	ID=g3232.t1.CDS6;Parent=g3232.t1;
OZ004725.1_Dexiosoma_caninum_genome_assembly,_chromosome:_1	AUGUSTUS	exon	82709046	82709414	.	+	.	ID=g3232.t1.exon6;Parent=g3232.t1;
OZ004725.1_Dexiosoma_caninum_genome_assembly,_chromosome:_1	AUGUSTUS	stop_codon	82709412	82709414	.	+	0	ID=g3232.t1.stop1;Parent=g3232.t1;
OZ004725.1_Dexiosoma_caninum_genome_assembly,_chromosome:_1	AUGUSTUS	gene	82864187	82870981	.	+	.	ID=g3233;
OZ004725.1_Dexiosoma_caninum_genome_assembly,_chromosome:_1	AUGUSTUS	mRNA	82864187	82870981	0.92	+	.	ID=g3233.t1;Parent=g3233;
OZ004725.1_Dexiosoma_caninum_genome_assembly,_chromosome:_1	AUGUSTUS	start_codon	82864187	82864189	.	+	0	ID=g3233.t1.start1;Parent=g3233.t1;
OZ004725.1_Dexiosoma_caninum_genome_assembly,_chromosome:_1	AUGUSTUS	CDS	82864187	82864214	0.97	+	0	ID=g3233.t1.CDS1;Parent=g3233.t1;
OZ004725.1_Dexiosoma_caninum_genome_assembly,_chromosome:_1	AUGUSTUS	exon	82864187	82864214	.	+	.	ID=g3233.t1.exon1;Parent=g3233.t1;
OZ004725.1_Dexiosoma_caninum_genome_assembly,_chromosome:_1	AUGUSTUS	intron	82864215	82865443	0.97	+	.	ID=g3233.t1.intron1;Parent=g3233.t1;
OZ004725.1_Dexiosoma_caninum_genome_assembly,_chromosome:_1	AUGUSTUS	CDS	82865444	82866157	1	+	2	ID=g3233.t1.CDS2;Parent=g3233.t1;
OZ004725.1_Dexiosoma_caninum_genome_assembly,_chromosome:_1	AUGUSTUS	exon	82865444	82866157	.	+	.	ID=g3233.t1.exon2;Parent=g3233.t1;
OZ004725.1_Dexiosoma_caninum_genome_assembly,_chromosome:_1	AUGUSTUS	intron	82866158	82870623	0.94	+	.	ID=g3233.t1.intron2;Parent=g3233.t1;
OZ004725.1_Dexiosoma_caninum_genome_assembly,_chromosome:_1	AUGUSTUS	CDS	82870624	82870653	0.94	+	2	ID=g3233.t1.CDS3;Parent=g3233.t1;
OZ004725.1_Dexiosoma_caninum_genome_assembly,_chromosome:_1	AUGUSTUS	exon	82870624	82870653	.	+	.	ID=g3233.t1.exon3;Parent=g3233.t1;
OZ004725.1_Dexiosoma_caninum_genome_assembly,_chromosome:_1	AUGUSTUS	intron	82870654	82870730	1	+	.	ID=g3233.t1.intron3;Parent=g3233.t1;
OZ004725.1_Dexiosoma_caninum_genome_assembly,_chromosome:_1	AUGUSTUS	CDS	82870731	82870981	0.99	+	2	ID=g3233.t1.CDS4;Parent=g3233.t1;
OZ004725.1_Dexiosoma_caninum_genome_assembly,_chromosome:_1	AUGUSTUS	exon	82870731	82870981	.	+	.	ID=g3233.t1.exon4;Parent=g3233.t1;
OZ004725.1_Dexiosoma_caninum_genome_assembly,_chromosome:_1	AUGUSTUS	stop_codon	82870979	82870981	.	+	0	ID=g3233.t1.stop1;Parent=g3233.t1;
OZ004725.1_Dexiosoma_caninum_genome_assembly,_chromosome:_1	AUGUSTUS	gene	82872033	82876871	.	-	.	ID=g3234;
OZ004725.1_Dexiosoma_caninum_genome_assembly,_chromosome:_1	AUGUSTUS	mRNA	82872033	82876871	1	-	.	ID=g3234.t1;Parent=g3234;
OZ004725.1_Dexiosoma_caninum_genome_assembly,_chromosome:_1	AUGUSTUS	stop_codon	82872033	82872035	.	-	0	ID=g3234.t1.stop1;Parent=g3234.t1;
OZ004725.1_Dexiosoma_caninum_genome_assembly,_chromosome:_1	AUGUSTUS	CDS	82872033	82872286	1	-	2	ID=g3234.t1.CDS1;Parent=g3234.t1;
OZ004725.1_Dexiosoma_caninum_genome_assembly,_chromosome:_1	AUGUSTUS	exon	82872033	82872286	.	-	.	ID=g3234.t1.exon1;Parent=g3234.t1;
OZ004725.1_Dexiosoma_caninum_genome_assembly,_chromosome:_1	AUGUSTUS	intron	82872287	82872364	1	-	.	ID=g3234.t1.intron1;Parent=g3234.t1;
OZ004725.1_Dexiosoma_caninum_genome_assembly,_chromosome:_1	AUGUSTUS	CDS	82872365	82872487	1	-	2	ID=g3234.t1.CDS2;Parent=g3234.t1;
OZ004725.1_Dexiosoma_caninum_genome_assembly,_chromosome:_1	AUGUSTUS	exon	82872365	82872487	.	-	.	ID=g3234.t1.exon2;Parent=g3234.t1;
OZ004725.1_Dexiosoma_caninum_genome_assembly,_chromosome:_1	AUGUSTUS	intron	82872488	82874433	1	-	.	ID=g3234.t1.intron2;Parent=g3234.t1;
OZ004725.1_Dexiosoma_caninum_genome_assembly,_chromosome:_1	AUGUSTUS	CDS	82874434	82874511	1	-	2	ID=g3234.t1.CDS3;Parent=g3234.t1;
OZ004725.1_Dexiosoma_caninum_genome_assembly,_chromosome:_1	AUGUSTUS	exon	82874434	82874511	.	-	.	ID=g3234.t1.exon3;Parent=g3234.t1;
OZ004725.1_Dexiosoma_caninum_genome_assembly,_chromosome:_1	AUGUSTUS	intron	82874512	82874577	1	-	.	ID=g3234.t1.intron3;Parent=g3234.t1;
OZ004725.1_Dexiosoma_caninum_genome_assembly,_chromosome:_1	AUGUSTUS	CDS	82874578	82874738	1	-	1	ID=g3234.t1.CDS4;Parent=g3234.t1;
OZ004725.1_Dexiosoma_caninum_genome_assembly,_chromosome:_1	AUGUSTUS	exon	82874578	82874738	.	-	.	ID=g3234.t1.exon4;Parent=g3234.t1;
OZ004725.1_Dexiosoma_caninum_genome_assembly,_chromosome:_1	AUGUSTUS	intron	82874739	82874798	1	-	.	ID=g3234.t1.intron4;Parent=g3234.t1;
OZ004725.1_Dexiosoma_caninum_genome_assembly,_chromosome:_1	AUGUSTUS	CDS	82874799	82875216	1	-	2	ID=g3234.t1.CDS5;Parent=g3234.t1;
OZ004725.1_Dexiosoma_caninum_genome_assembly,_chromosome:_1	AUGUSTUS	exon	82874799	82875216	.	-	.	ID=g3234.t1.exon5;Parent=g3234.t1;
OZ004725.1_Dexiosoma_caninum_genome_assembly,_chromosome:_1	AUGUSTUS	intron	82875217	82876425	1	-	.	ID=g3234.t1.intron5;Parent=g3234.t1;
OZ004725.1_Dexiosoma_caninum_genome_assembly,_chromosome:_1	AUGUSTUS	CDS	82876426	82876513	1	-	0	ID=g3234.t1.CDS6;Parent=g3234.t1;
OZ004725.1_Dexiosoma_caninum_genome_assembly,_chromosome:_1	AUGUSTUS	exon	82876426	82876513	.	-	.	ID=g3234.t1.exon6;Parent=g3234.t1;
OZ004725.1_Dexiosoma_caninum_genome_assembly,_chromosome:_1	AUGUSTUS	intron	82876514	82876664	1	-	.	ID=g3234.t1.intron6;Parent=g3234.t1;
OZ004725.1_Dexiosoma_caninum_genome_assembly,_chromosome:_1	AUGUSTUS	CDS	82876665	82876871	1	-	0	ID=g3234.t1.CDS7;Parent=g3234.t1;
OZ004725.1_Dexiosoma_caninum_genome_assembly,_chromosome:_1	AUGUSTUS	exon	82876665	82876871	.	-	.	ID=g3234.t1.exon7;Parent=g3234.t1;
OZ004725.1_Dexiosoma_caninum_genome_assembly,_chromosome:_1	AUGUSTUS	start_codon	82876869	82876871	.	-	0	ID=g3234.t1.start1;Parent=g3234.t1;
OZ004725.1_Dexiosoma_caninum_genome_assembly,_chromosome:_1	AUGUSTUS	gene	82958535	82964853	.	+	.	ID=g3235;
OZ004725.1_Dexiosoma_caninum_genome_assembly,_chromosome:_1	AUGUSTUS	mRNA	82958535	82964853	0.41	+	.	ID=g3235.t1;Parent=g3235;
OZ004725.1_Dexiosoma_caninum_genome_assembly,_chromosome:_1	AUGUSTUS	start_codon	82958535	82958537	.	+	0	ID=g3235.t1.start1;Parent=g3235.t1;
OZ004725.1_Dexiosoma_caninum_genome_assembly,_chromosome:_1	AUGUSTUS	CDS	82958535	82958538	0.41	+	0	ID=g3235.t1.CDS1;Parent=g3235.t1;
OZ004725.1_Dexiosoma_caninum_genome_assembly,_chromosome:_1	AUGUSTUS	exon	82958535	82958538	.	+	.	ID=g3235.t1.exon1;Parent=g3235.t1;
OZ004725.1_Dexiosoma_caninum_genome_assembly,_chromosome:_1	AUGUSTUS	intron	82958539	82958592	0.41	+	.	ID=g3235.t1.intron1;Parent=g3235.t1;
OZ004725.1_Dexiosoma_caninum_genome_assembly,_chromosome:_1	AUGUSTUS	CDS	82958593	82958670	1	+	2	ID=g3235.t1.CDS2;Parent=g3235.t1;
OZ004725.1_Dexiosoma_caninum_genome_assembly,_chromosome:_1	AUGUSTUS	exon	82958593	82958670	.	+	.	ID=g3235.t1.exon2;Parent=g3235.t1;
OZ004725.1_Dexiosoma_caninum_genome_assembly,_chromosome:_1	AUGUSTUS	intron	82958671	82958757	1	+	.	ID=g3235.t1.intron2;Parent=g3235.t1;
OZ004725.1_Dexiosoma_caninum_genome_assembly,_chromosome:_1	AUGUSTUS	CDS	82958758	82958939	1	+	2	ID=g3235.t1.CDS3;Parent=g3235.t1;
OZ004725.1_Dexiosoma_caninum_genome_assembly,_chromosome:_1	AUGUSTUS	exon	82958758	82958939	.	+	.	ID=g3235.t1.exon3;Parent=g3235.t1;
OZ004725.1_Dexiosoma_caninum_genome_assembly,_chromosome:_1	AUGUSTUS	intron	82958940	82959013	1	+	.	ID=g3235.t1.intron3;Parent=g3235.t1;
OZ004725.1_Dexiosoma_caninum_genome_assembly,_chromosome:_1	AUGUSTUS	CDS	82959014	82959212	1	+	0	ID=g3235.t1.CDS4;Parent=g3235.t1;
OZ004725.1_Dexiosoma_caninum_genome_assembly,_chromosome:_1	AUGUSTUS	exon	82959014	82959212	.	+	.	ID=g3235.t1.exon4;Parent=g3235.t1;
OZ004725.1_Dexiosoma_caninum_genome_assembly,_chromosome:_1	AUGUSTUS	intron	82959213	82960691	1	+	.	ID=g3235.t1.intron4;Parent=g3235.t1;
OZ004725.1_Dexiosoma_caninum_genome_assembly,_chromosome:_1	AUGUSTUS	CDS	82960692	82960798	1	+	2	ID=g3235.t1.CDS5;Parent=g3235.t1;
OZ004725.1_Dexiosoma_caninum_genome_assembly,_chromosome:_1	AUGUSTUS	exon	82960692	82960798	.	+	.	ID=g3235.t1.exon5;Parent=g3235.t1;
OZ004725.1_Dexiosoma_caninum_genome_assembly,_chromosome:_1	AUGUSTUS	intron	82960799	82960877	1	+	.	ID=g3235.t1.intron5;Parent=g3235.t1;
OZ004725.1_Dexiosoma_caninum_genome_assembly,_chromosome:_1	AUGUSTUS	CDS	82960878	82960976	1	+	0	ID=g3235.t1.CDS6;Parent=g3235.t1;
OZ004725.1_Dexiosoma_caninum_genome_assembly,_chromosome:_1	AUGUSTUS	exon	82960878	82960976	.	+	.	ID=g3235.t1.exon6;Parent=g3235.t1;
OZ004725.1_Dexiosoma_caninum_genome_assembly,_chromosome:_1	AUGUSTUS	intron	82960977	82964808	1	+	.	ID=g3235.t1.intron6;Parent=g3235.t1;
OZ004725.1_Dexiosoma_caninum_genome_assembly,_chromosome:_1	AUGUSTUS	CDS	82964809	82964853	1	+	0	ID=g3235.t1.CDS7;Parent=g3235.t1;
OZ004725.1_Dexiosoma_caninum_genome_assembly,_chromosome:_1	AUGUSTUS	exon	82964809	82964853	.	+	.	ID=g3235.t1.exon7;Parent=g3235.t1;
OZ004725.1_Dexiosoma_caninum_genome_assembly,_chromosome:_1	AUGUSTUS	stop_codon	82964851	82964853	.	+	0	ID=g3235.t1.stop1;Parent=g3235.t1;
OZ004725.1_Dexiosoma_caninum_genome_assembly,_chromosome:_1	AUGUSTUS	mRNA	82958535	82961000	0.37	+	.	ID=g3235.t2;Parent=g3235;
OZ004725.1_Dexiosoma_caninum_genome_assembly,_chromosome:_1	AUGUSTUS	start_codon	82958535	82958537	.	+	0	ID=g3235.t2.start1;Parent=g3235.t2;
OZ004725.1_Dexiosoma_caninum_genome_assembly,_chromosome:_1	AUGUSTUS	CDS	82958535	82958538	0.37	+	0	ID=g3235.t2.CDS1;Parent=g3235.t2;
OZ004725.1_Dexiosoma_caninum_genome_assembly,_chromosome:_1	AUGUSTUS	exon	82958535	82958538	.	+	.	ID=g3235.t2.exon1;Parent=g3235.t2;
OZ004725.1_Dexiosoma_caninum_genome_assembly,_chromosome:_1	AUGUSTUS	intron	82958539	82958592	0.37	+	.	ID=g3235.t2.intron1;Parent=g3235.t2;
OZ004725.1_Dexiosoma_caninum_genome_assembly,_chromosome:_1	AUGUSTUS	CDS	82958593	82958670	1	+	2	ID=g3235.t2.CDS2;Parent=g3235.t2;
OZ004725.1_Dexiosoma_caninum_genome_assembly,_chromosome:_1	AUGUSTUS	exon	82958593	82958670	.	+	.	ID=g3235.t2.exon2;Parent=g3235.t2;
OZ004725.1_Dexiosoma_caninum_genome_assembly,_chromosome:_1	AUGUSTUS	intron	82958671	82958757	1	+	.	ID=g3235.t2.intron2;Parent=g3235.t2;
OZ004725.1_Dexiosoma_caninum_genome_assembly,_chromosome:_1	AUGUSTUS	CDS	82958758	82958939	1	+	2	ID=g3235.t2.CDS3;Parent=g3235.t2;
OZ004725.1_Dexiosoma_caninum_genome_assembly,_chromosome:_1	AUGUSTUS	exon	82958758	82958939	.	+	.	ID=g3235.t2.exon3;Parent=g3235.t2;
OZ004725.1_Dexiosoma_caninum_genome_assembly,_chromosome:_1	AUGUSTUS	intron	82958940	82959013	1	+	.	ID=g3235.t2.intron3;Parent=g3235.t2;
OZ004725.1_Dexiosoma_caninum_genome_assembly,_chromosome:_1	AUGUSTUS	CDS	82959014	82959212	1	+	0	ID=g3235.t2.CDS4;Parent=g3235.t2;
OZ004725.1_Dexiosoma_caninum_genome_assembly,_chromosome:_1	AUGUSTUS	exon	82959014	82959212	.	+	.	ID=g3235.t2.exon4;Parent=g3235.t2;
OZ004725.1_Dexiosoma_caninum_genome_assembly,_chromosome:_1	AUGUSTUS	intron	82959213	82960691	1	+	.	ID=g3235.t2.intron4;Parent=g3235.t2;
OZ004725.1_Dexiosoma_caninum_genome_assembly,_chromosome:_1	AUGUSTUS	CDS	82960692	82960798	1	+	2	ID=g3235.t2.CDS5;Parent=g3235.t2;
OZ004725.1_Dexiosoma_caninum_genome_assembly,_chromosome:_1	AUGUSTUS	exon	82960692	82960798	.	+	.	ID=g3235.t2.exon5;Parent=g3235.t2;
OZ004725.1_Dexiosoma_caninum_genome_assembly,_chromosome:_1	AUGUSTUS	intron	82960799	82960877	1	+	.	ID=g3235.t2.intron5;Parent=g3235.t2;
OZ004725.1_Dexiosoma_caninum_genome_assembly,_chromosome:_1	AUGUSTUS	CDS	82960878	82961000	1	+	0	ID=g3235.t2.CDS6;Parent=g3235.t2;
OZ004725.1_Dexiosoma_caninum_genome_assembly,_chromosome:_1	AUGUSTUS	exon	82960878	82961000	.	+	.	ID=g3235.t2.exon6;Parent=g3235.t2;
OZ004725.1_Dexiosoma_caninum_genome_assembly,_chromosome:_1	AUGUSTUS	stop_codon	82960998	82961000	.	+	0	ID=g3235.t2.stop1;Parent=g3235.t2;
OZ004725.1_Dexiosoma_caninum_genome_assembly,_chromosome:_1	AUGUSTUS	gene	82982116	83014615	.	-	.	ID=g3236;
OZ004725.1_Dexiosoma_caninum_genome_assembly,_chromosome:_1	AUGUSTUS	mRNA	82982116	83014615	1	-	.	ID=g3236.t1;Parent=g3236;
OZ004725.1_Dexiosoma_caninum_genome_assembly,_chromosome:_1	AUGUSTUS	stop_codon	82982116	82982118	.	-	0	ID=g3236.t1.stop1;Parent=g3236.t1;
OZ004725.1_Dexiosoma_caninum_genome_assembly,_chromosome:_1	AUGUSTUS	CDS	82982116	82982313	1	-	0	ID=g3236.t1.CDS1;Parent=g3236.t1;
OZ004725.1_Dexiosoma_caninum_genome_assembly,_chromosome:_1	AUGUSTUS	exon	82982116	82982313	.	-	.	ID=g3236.t1.exon1;Parent=g3236.t1;
OZ004725.1_Dexiosoma_caninum_genome_assembly,_chromosome:_1	AUGUSTUS	intron	82982314	82983907	1	-	.	ID=g3236.t1.intron1;Parent=g3236.t1;
OZ004725.1_Dexiosoma_caninum_genome_assembly,_chromosome:_1	AUGUSTUS	CDS	82983908	82984060	1	-	0	ID=g3236.t1.CDS2;Parent=g3236.t1;
OZ004725.1_Dexiosoma_caninum_genome_assembly,_chromosome:_1	AUGUSTUS	exon	82983908	82984060	.	-	.	ID=g3236.t1.exon2;Parent=g3236.t1;
OZ004725.1_Dexiosoma_caninum_genome_assembly,_chromosome:_1	AUGUSTUS	intron	82984061	82985362	1	-	.	ID=g3236.t1.intron2;Parent=g3236.t1;
OZ004725.1_Dexiosoma_caninum_genome_assembly,_chromosome:_1	AUGUSTUS	CDS	82985363	82985478	1	-	2	ID=g3236.t1.CDS3;Parent=g3236.t1;
OZ004725.1_Dexiosoma_caninum_genome_assembly,_chromosome:_1	AUGUSTUS	exon	82985363	82985478	.	-	.	ID=g3236.t1.exon3;Parent=g3236.t1;
OZ004725.1_Dexiosoma_caninum_genome_assembly,_chromosome:_1	AUGUSTUS	intron	82985479	82989778	1	-	.	ID=g3236.t1.intron3;Parent=g3236.t1;
OZ004725.1_Dexiosoma_caninum_genome_assembly,_chromosome:_1	AUGUSTUS	CDS	82989779	82990001	1	-	0	ID=g3236.t1.CDS4;Parent=g3236.t1;
OZ004725.1_Dexiosoma_caninum_genome_assembly,_chromosome:_1	AUGUSTUS	exon	82989779	82990001	.	-	.	ID=g3236.t1.exon4;Parent=g3236.t1;
OZ004725.1_Dexiosoma_caninum_genome_assembly,_chromosome:_1	AUGUSTUS	intron	82990002	82990093	1	-	.	ID=g3236.t1.intron4;Parent=g3236.t1;
OZ004725.1_Dexiosoma_caninum_genome_assembly,_chromosome:_1	AUGUSTUS	CDS	82990094	82990295	1	-	1	ID=g3236.t1.CDS5;Parent=g3236.t1;
OZ004725.1_Dexiosoma_caninum_genome_assembly,_chromosome:_1	AUGUSTUS	exon	82990094	82990295	.	-	.	ID=g3236.t1.exon5;Parent=g3236.t1;
OZ004725.1_Dexiosoma_caninum_genome_assembly,_chromosome:_1	AUGUSTUS	intron	82990296	82990441	1	-	.	ID=g3236.t1.intron5;Parent=g3236.t1;
OZ004725.1_Dexiosoma_caninum_genome_assembly,_chromosome:_1	AUGUSTUS	CDS	82990442	82990718	1	-	2	ID=g3236.t1.CDS6;Parent=g3236.t1;
OZ004725.1_Dexiosoma_caninum_genome_assembly,_chromosome:_1	AUGUSTUS	exon	82990442	82990718	.	-	.	ID=g3236.t1.exon6;Parent=g3236.t1;
OZ004725.1_Dexiosoma_caninum_genome_assembly,_chromosome:_1	AUGUSTUS	intron	82990719	82999048	1	-	.	ID=g3236.t1.intron6;Parent=g3236.t1;
OZ004725.1_Dexiosoma_caninum_genome_assembly,_chromosome:_1	AUGUSTUS	CDS	82999049	82999133	1	-	0	ID=g3236.t1.CDS7;Parent=g3236.t1;
OZ004725.1_Dexiosoma_caninum_genome_assembly,_chromosome:_1	AUGUSTUS	exon	82999049	82999133	.	-	.	ID=g3236.t1.exon7;Parent=g3236.t1;
OZ004725.1_Dexiosoma_caninum_genome_assembly,_chromosome:_1	AUGUSTUS	intron	82999134	83008901	1	-	.	ID=g3236.t1.intron7;Parent=g3236.t1;
OZ004725.1_Dexiosoma_caninum_genome_assembly,_chromosome:_1	AUGUSTUS	CDS	83008902	83009108	1	-	0	ID=g3236.t1.CDS8;Parent=g3236.t1;
OZ004725.1_Dexiosoma_caninum_genome_assembly,_chromosome:_1	AUGUSTUS	exon	83008902	83009108	.	-	.	ID=g3236.t1.exon8;Parent=g3236.t1;
OZ004725.1_Dexiosoma_caninum_genome_assembly,_chromosome:_1	AUGUSTUS	intron	83009109	83009174	1	-	.	ID=g3236.t1.intron8;Parent=g3236.t1;
OZ004725.1_Dexiosoma_caninum_genome_assembly,_chromosome:_1	AUGUSTUS	CDS	83009175	83009396	1	-	0	ID=g3236.t1.CDS9;Parent=g3236.t1;
OZ004725.1_Dexiosoma_caninum_genome_assembly,_chromosome:_1	AUGUSTUS	exon	83009175	83009396	.	-	.	ID=g3236.t1.exon9;Parent=g3236.t1;
OZ004725.1_Dexiosoma_caninum_genome_assembly,_chromosome:_1	AUGUSTUS	intron	83009397	83012542	1	-	.	ID=g3236.t1.intron9;Parent=g3236.t1;
OZ004725.1_Dexiosoma_caninum_genome_assembly,_chromosome:_1	AUGUSTUS	CDS	83012543	83012700	1	-	2	ID=g3236.t1.CDS10;Parent=g3236.t1;
OZ004725.1_Dexiosoma_caninum_genome_assembly,_chromosome:_1	AUGUSTUS	exon	83012543	83012700	.	-	.	ID=g3236.t1.exon10;Parent=g3236.t1;
OZ004725.1_Dexiosoma_caninum_genome_assembly,_chromosome:_1	AUGUSTUS	intron	83012701	83013497	1	-	.	ID=g3236.t1.intron10;Parent=g3236.t1;
OZ004725.1_Dexiosoma_caninum_genome_assembly,_chromosome:_1	AUGUSTUS	CDS	83013498	83013690	1	-	0	ID=g3236.t1.CDS11;Parent=g3236.t1;
OZ004725.1_Dexiosoma_caninum_genome_assembly,_chromosome:_1	AUGUSTUS	exon	83013498	83013690	.	-	.	ID=g3236.t1.exon11;Parent=g3236.t1;
OZ004725.1_Dexiosoma_caninum_genome_assembly,_chromosome:_1	AUGUSTUS	intron	83013691	83013749	1	-	.	ID=g3236.t1.intron11;Parent=g3236.t1;
OZ004725.1_Dexiosoma_caninum_genome_assembly,_chromosome:_1	AUGUSTUS	CDS	83013750	83013940	1	-	2	ID=g3236.t1.CDS12;Parent=g3236.t1;
OZ004725.1_Dexiosoma_caninum_genome_assembly,_chromosome:_1	AUGUSTUS	exon	83013750	83013940	.	-	.	ID=g3236.t1.exon12;Parent=g3236.t1;
OZ004725.1_Dexiosoma_caninum_genome_assembly,_chromosome:_1	AUGUSTUS	intron	83013941	83014066	1	-	.	ID=g3236.t1.intron12;Parent=g3236.t1;
OZ004725.1_Dexiosoma_caninum_genome_assembly,_chromosome:_1	AUGUSTUS	CDS	83014067	83014292	1	-	0	ID=g3236.t1.CDS13;Parent=g3236.t1;
OZ004725.1_Dexiosoma_caninum_genome_assembly,_chromosome:_1	AUGUSTUS	exon	83014067	83014292	.	-	.	ID=g3236.t1.exon13;Parent=g3236.t1;
OZ004725.1_Dexiosoma_caninum_genome_assembly,_chromosome:_1	AUGUSTUS	intron	83014293	83014480	1	-	.	ID=g3236.t1.intron13;Parent=g3236.t1;
OZ004725.1_Dexiosoma_caninum_genome_assembly,_chromosome:_1	AUGUSTUS	CDS	83014481	83014615	1	-	0	ID=g3236.t1.CDS14;Parent=g3236.t1;
OZ004725.1_Dexiosoma_caninum_genome_assembly,_chromosome:_1	AUGUSTUS	exon	83014481	83014615	.	-	.	ID=g3236.t1.exon14;Parent=g3236.t1;
OZ004725.1_Dexiosoma_caninum_genome_assembly,_chromosome:_1	AUGUSTUS	start_codon	83014613	83014615	.	-	0	ID=g3236.t1.start1;Parent=g3236.t1;
OZ004725.1_Dexiosoma_caninum_genome_assembly,_chromosome:_1	AUGUSTUS	mRNA	82982116	83014615	1	-	.	ID=g3236.t2;Parent=g3236;
OZ004725.1_Dexiosoma_caninum_genome_assembly,_chromosome:_1	AUGUSTUS	stop_codon	82982116	82982118	.	-	0	ID=g3236.t2.stop1;Parent=g3236.t2;
OZ004725.1_Dexiosoma_caninum_genome_assembly,_chromosome:_1	AUGUSTUS	CDS	82982116	82982313	1	-	0	ID=g3236.t2.CDS1;Parent=g3236.t2;
OZ004725.1_Dexiosoma_caninum_genome_assembly,_chromosome:_1	AUGUSTUS	exon	82982116	82982313	.	-	.	ID=g3236.t2.exon1;Parent=g3236.t2;
OZ004725.1_Dexiosoma_caninum_genome_assembly,_chromosome:_1	AUGUSTUS	intron	82982314	82983193	1	-	.	ID=g3236.t2.intron1;Parent=g3236.t2;
OZ004725.1_Dexiosoma_caninum_genome_assembly,_chromosome:_1	AUGUSTUS	CDS	82983194	82983340	1	-	0	ID=g3236.t2.CDS2;Parent=g3236.t2;
OZ004725.1_Dexiosoma_caninum_genome_assembly,_chromosome:_1	AUGUSTUS	exon	82983194	82983340	.	-	.	ID=g3236.t2.exon2;Parent=g3236.t2;
OZ004725.1_Dexiosoma_caninum_genome_assembly,_chromosome:_1	AUGUSTUS	intron	82983341	82983907	1	-	.	ID=g3236.t2.intron2;Parent=g3236.t2;
OZ004725.1_Dexiosoma_caninum_genome_assembly,_chromosome:_1	AUGUSTUS	CDS	82983908	82984060	1	-	0	ID=g3236.t2.CDS3;Parent=g3236.t2;
OZ004725.1_Dexiosoma_caninum_genome_assembly,_chromosome:_1	AUGUSTUS	exon	82983908	82984060	.	-	.	ID=g3236.t2.exon3;Parent=g3236.t2;
OZ004725.1_Dexiosoma_caninum_genome_assembly,_chromosome:_1	AUGUSTUS	intron	82984061	82985362	1	-	.	ID=g3236.t2.intron3;Parent=g3236.t2;
OZ004725.1_Dexiosoma_caninum_genome_assembly,_chromosome:_1	AUGUSTUS	CDS	82985363	82985478	1	-	2	ID=g3236.t2.CDS4;Parent=g3236.t2;
OZ004725.1_Dexiosoma_caninum_genome_assembly,_chromosome:_1	AUGUSTUS	exon	82985363	82985478	.	-	.	ID=g3236.t2.exon4;Parent=g3236.t2;
OZ004725.1_Dexiosoma_caninum_genome_assembly,_chromosome:_1	AUGUSTUS	intron	82985479	82989778	1	-	.	ID=g3236.t2.intron4;Parent=g3236.t2;
OZ004725.1_Dexiosoma_caninum_genome_assembly,_chromosome:_1	AUGUSTUS	CDS	82989779	82990001	1	-	0	ID=g3236.t2.CDS5;Parent=g3236.t2;
OZ004725.1_Dexiosoma_caninum_genome_assembly,_chromosome:_1	AUGUSTUS	exon	82989779	82990001	.	-	.	ID=g3236.t2.exon5;Parent=g3236.t2;
OZ004725.1_Dexiosoma_caninum_genome_assembly,_chromosome:_1	AUGUSTUS	intron	82990002	82990093	1	-	.	ID=g3236.t2.intron5;Parent=g3236.t2;
OZ004725.1_Dexiosoma_caninum_genome_assembly,_chromosome:_1	AUGUSTUS	CDS	82990094	82990295	1	-	1	ID=g3236.t2.CDS6;Parent=g3236.t2;
OZ004725.1_Dexiosoma_caninum_genome_assembly,_chromosome:_1	AUGUSTUS	exon	82990094	82990295	.	-	.	ID=g3236.t2.exon6;Parent=g3236.t2;
OZ004725.1_Dexiosoma_caninum_genome_assembly,_chromosome:_1	AUGUSTUS	intron	82990296	82990441	1	-	.	ID=g3236.t2.intron6;Parent=g3236.t2;
OZ004725.1_Dexiosoma_caninum_genome_assembly,_chromosome:_1	AUGUSTUS	CDS	82990442	82990718	1	-	2	ID=g3236.t2.CDS7;Parent=g3236.t2;
OZ004725.1_Dexiosoma_caninum_genome_assembly,_chromosome:_1	AUGUSTUS	exon	82990442	82990718	.	-	.	ID=g3236.t2.exon7;Parent=g3236.t2;
OZ004725.1_Dexiosoma_caninum_genome_assembly,_chromosome:_1	AUGUSTUS	intron	82990719	82999048	1	-	.	ID=g3236.t2.intron7;Parent=g3236.t2;
OZ004725.1_Dexiosoma_caninum_genome_assembly,_chromosome:_1	AUGUSTUS	CDS	82999049	82999133	1	-	0	ID=g3236.t2.CDS8;Parent=g3236.t2;
OZ004725.1_Dexiosoma_caninum_genome_assembly,_chromosome:_1	AUGUSTUS	exon	82999049	82999133	.	-	.	ID=g3236.t2.exon8;Parent=g3236.t2;
OZ004725.1_Dexiosoma_caninum_genome_assembly,_chromosome:_1	AUGUSTUS	intron	82999134	83008901	1	-	.	ID=g3236.t2.intron8;Parent=g3236.t2;
OZ004725.1_Dexiosoma_caninum_genome_assembly,_chromosome:_1	AUGUSTUS	CDS	83008902	83009108	1	-	0	ID=g3236.t2.CDS9;Parent=g3236.t2;
OZ004725.1_Dexiosoma_caninum_genome_assembly,_chromosome:_1	AUGUSTUS	exon	83008902	83009108	.	-	.	ID=g3236.t2.exon9;Parent=g3236.t2;
OZ004725.1_Dexiosoma_caninum_genome_assembly,_chromosome:_1	AUGUSTUS	intron	83009109	83009174	1	-	.	ID=g3236.t2.intron9;Parent=g3236.t2;
OZ004725.1_Dexiosoma_caninum_genome_assembly,_chromosome:_1	AUGUSTUS	CDS	83009175	83009396	1	-	0	ID=g3236.t2.CDS10;Parent=g3236.t2;
OZ004725.1_Dexiosoma_caninum_genome_assembly,_chromosome:_1	AUGUSTUS	exon	83009175	83009396	.	-	.	ID=g3236.t2.exon10;Parent=g3236.t2;
OZ004725.1_Dexiosoma_caninum_genome_assembly,_chromosome:_1	AUGUSTUS	intron	83009397	83012542	1	-	.	ID=g3236.t2.intron10;Parent=g3236.t2;
OZ004725.1_Dexiosoma_caninum_genome_assembly,_chromosome:_1	AUGUSTUS	CDS	83012543	83012700	1	-	2	ID=g3236.t2.CDS11;Parent=g3236.t2;
OZ004725.1_Dexiosoma_caninum_genome_assembly,_chromosome:_1	AUGUSTUS	exon	83012543	83012700	.	-	.	ID=g3236.t2.exon11;Parent=g3236.t2;
OZ004725.1_Dexiosoma_caninum_genome_assembly,_chromosome:_1	AUGUSTUS	intron	83012701	83013497	1	-	.	ID=g3236.t2.intron11;Parent=g3236.t2;
OZ004725.1_Dexiosoma_caninum_genome_assembly,_chromosome:_1	AUGUSTUS	CDS	83013498	83013690	1	-	0	ID=g3236.t2.CDS12;Parent=g3236.t2;
OZ004725.1_Dexiosoma_caninum_genome_assembly,_chromosome:_1	AUGUSTUS	exon	83013498	83013690	.	-	.	ID=g3236.t2.exon12;Parent=g3236.t2;
OZ004725.1_Dexiosoma_caninum_genome_assembly,_chromosome:_1	AUGUSTUS	intron	83013691	83013749	1	-	.	ID=g3236.t2.intron12;Parent=g3236.t2;
OZ004725.1_Dexiosoma_caninum_genome_assembly,_chromosome:_1	AUGUSTUS	CDS	83013750	83013940	1	-	2	ID=g3236.t2.CDS13;Parent=g3236.t2;
OZ004725.1_Dexiosoma_caninum_genome_assembly,_chromosome:_1	AUGUSTUS	exon	83013750	83013940	.	-	.	ID=g3236.t2.exon13;Parent=g3236.t2;
OZ004725.1_Dexiosoma_caninum_genome_assembly,_chromosome:_1	AUGUSTUS	intron	83013941	83014066	1	-	.	ID=g3236.t2.intron13;Parent=g3236.t2;
OZ004725.1_Dexiosoma_caninum_genome_assembly,_chromosome:_1	AUGUSTUS	CDS	83014067	83014292	1	-	0	ID=g3236.t2.CDS14;Parent=g3236.t2;
OZ004725.1_Dexiosoma_caninum_genome_assembly,_chromosome:_1	AUGUSTUS	exon	83014067	83014292	.	-	.	ID=g3236.t2.exon14;Parent=g3236.t2;
OZ004725.1_Dexiosoma_caninum_genome_assembly,_chromosome:_1	AUGUSTUS	intron	83014293	83014480	1	-	.	ID=g3236.t2.intron14;Parent=g3236.t2;
OZ004725.1_Dexiosoma_caninum_genome_assembly,_chromosome:_1	AUGUSTUS	CDS	83014481	83014615	1	-	0	ID=g3236.t2.CDS15;Parent=g3236.t2;
OZ004725.1_Dexiosoma_caninum_genome_assembly,_chromosome:_1	AUGUSTUS	exon	83014481	83014615	.	-	.	ID=g3236.t2.exon15;Parent=g3236.t2;
OZ004725.1_Dexiosoma_caninum_genome_assembly,_chromosome:_1	AUGUSTUS	start_codon	83014613	83014615	.	-	0	ID=g3236.t2.start1;Parent=g3236.t2;
OZ004725.1_Dexiosoma_caninum_genome_assembly,_chromosome:_1	AUGUSTUS	gene	83047035	83047718	.	+	.	ID=g3237;
OZ004725.1_Dexiosoma_caninum_genome_assembly,_chromosome:_1	AUGUSTUS	mRNA	83047035	83047718	1	+	.	ID=g3237.t1;Parent=g3237;
OZ004725.1_Dexiosoma_caninum_genome_assembly,_chromosome:_1	AUGUSTUS	start_codon	83047035	83047037	.	+	0	ID=g3237.t1.start1;Parent=g3237.t1;
OZ004725.1_Dexiosoma_caninum_genome_assembly,_chromosome:_1	AUGUSTUS	CDS	83047035	83047718	1	+	0	ID=g3237.t1.CDS1;Parent=g3237.t1;
OZ004725.1_Dexiosoma_caninum_genome_assembly,_chromosome:_1	AUGUSTUS	exon	83047035	83047718	.	+	.	ID=g3237.t1.exon1;Parent=g3237.t1;
OZ004725.1_Dexiosoma_caninum_genome_assembly,_chromosome:_1	AUGUSTUS	stop_codon	83047716	83047718	.	+	0	ID=g3237.t1.stop1;Parent=g3237.t1;
OZ004725.1_Dexiosoma_caninum_genome_assembly,_chromosome:_1	AUGUSTUS	gene	83189542	83190165	.	+	.	ID=g3238;
OZ004725.1_Dexiosoma_caninum_genome_assembly,_chromosome:_1	AUGUSTUS	mRNA	83189542	83190165	0.99	+	.	ID=g3238.t1;Parent=g3238;
OZ004725.1_Dexiosoma_caninum_genome_assembly,_chromosome:_1	AUGUSTUS	start_codon	83189542	83189544	.	+	0	ID=g3238.t1.start1;Parent=g3238.t1;
OZ004725.1_Dexiosoma_caninum_genome_assembly,_chromosome:_1	AUGUSTUS	CDS	83189542	83189623	1	+	0	ID=g3238.t1.CDS1;Parent=g3238.t1;
OZ004725.1_Dexiosoma_caninum_genome_assembly,_chromosome:_1	AUGUSTUS	exon	83189542	83189623	.	+	.	ID=g3238.t1.exon1;Parent=g3238.t1;
OZ004725.1_Dexiosoma_caninum_genome_assembly,_chromosome:_1	AUGUSTUS	intron	83189624	83190001	1	+	.	ID=g3238.t1.intron1;Parent=g3238.t1;
OZ004725.1_Dexiosoma_caninum_genome_assembly,_chromosome:_1	AUGUSTUS	CDS	83190002	83190165	0.99	+	2	ID=g3238.t1.CDS2;Parent=g3238.t1;
OZ004725.1_Dexiosoma_caninum_genome_assembly,_chromosome:_1	AUGUSTUS	exon	83190002	83190165	.	+	.	ID=g3238.t1.exon2;Parent=g3238.t1;
OZ004725.1_Dexiosoma_caninum_genome_assembly,_chromosome:_1	AUGUSTUS	stop_codon	83190163	83190165	.	+	0	ID=g3238.t1.stop1;Parent=g3238.t1;
OZ004725.1_Dexiosoma_caninum_genome_assembly,_chromosome:_1	AUGUSTUS	gene	83192243	83192865	.	-	.	ID=g3239;
OZ004725.1_Dexiosoma_caninum_genome_assembly,_chromosome:_1	AUGUSTUS	mRNA	83192243	83192865	0.88	-	.	ID=g3239.t1;Parent=g3239;
OZ004725.1_Dexiosoma_caninum_genome_assembly,_chromosome:_1	AUGUSTUS	stop_codon	83192243	83192245	.	-	0	ID=g3239.t1.stop1;Parent=g3239.t1;
OZ004725.1_Dexiosoma_caninum_genome_assembly,_chromosome:_1	AUGUSTUS	CDS	83192243	83192376	1	-	2	ID=g3239.t1.CDS1;Parent=g3239.t1;
OZ004725.1_Dexiosoma_caninum_genome_assembly,_chromosome:_1	AUGUSTUS	exon	83192243	83192376	.	-	.	ID=g3239.t1.exon1;Parent=g3239.t1;
OZ004725.1_Dexiosoma_caninum_genome_assembly,_chromosome:_1	AUGUSTUS	intron	83192377	83192451	0.9	-	.	ID=g3239.t1.intron1;Parent=g3239.t1;
OZ004725.1_Dexiosoma_caninum_genome_assembly,_chromosome:_1	AUGUSTUS	CDS	83192452	83192546	0.88	-	1	ID=g3239.t1.CDS2;Parent=g3239.t1;
OZ004725.1_Dexiosoma_caninum_genome_assembly,_chromosome:_1	AUGUSTUS	exon	83192452	83192546	.	-	.	ID=g3239.t1.exon2;Parent=g3239.t1;
OZ004725.1_Dexiosoma_caninum_genome_assembly,_chromosome:_1	AUGUSTUS	intron	83192547	83192599	0.96	-	.	ID=g3239.t1.intron2;Parent=g3239.t1;
OZ004725.1_Dexiosoma_caninum_genome_assembly,_chromosome:_1	AUGUSTUS	CDS	83192600	83192865	0.96	-	0	ID=g3239.t1.CDS3;Parent=g3239.t1;
OZ004725.1_Dexiosoma_caninum_genome_assembly,_chromosome:_1	AUGUSTUS	exon	83192600	83192865	.	-	.	ID=g3239.t1.exon3;Parent=g3239.t1;
OZ004725.1_Dexiosoma_caninum_genome_assembly,_chromosome:_1	AUGUSTUS	start_codon	83192863	83192865	.	-	0	ID=g3239.t1.start1;Parent=g3239.t1;
OZ004725.1_Dexiosoma_caninum_genome_assembly,_chromosome:_1	AUGUSTUS	gene	83194736	83199879	.	+	.	ID=g3240;
OZ004725.1_Dexiosoma_caninum_genome_assembly,_chromosome:_1	AUGUSTUS	mRNA	83194736	83199879	0.89	+	.	ID=g3240.t1;Parent=g3240;
OZ004725.1_Dexiosoma_caninum_genome_assembly,_chromosome:_1	AUGUSTUS	start_codon	83194736	83194738	.	+	0	ID=g3240.t1.start1;Parent=g3240.t1;
OZ004725.1_Dexiosoma_caninum_genome_assembly,_chromosome:_1	AUGUSTUS	CDS	83194736	83194763	0.89	+	0	ID=g3240.t1.CDS1;Parent=g3240.t1;
OZ004725.1_Dexiosoma_caninum_genome_assembly,_chromosome:_1	AUGUSTUS	exon	83194736	83194763	.	+	.	ID=g3240.t1.exon1;Parent=g3240.t1;
OZ004725.1_Dexiosoma_caninum_genome_assembly,_chromosome:_1	AUGUSTUS	intron	83194764	83196267	0.89	+	.	ID=g3240.t1.intron1;Parent=g3240.t1;
OZ004725.1_Dexiosoma_caninum_genome_assembly,_chromosome:_1	AUGUSTUS	CDS	83196268	83196362	1	+	2	ID=g3240.t1.CDS2;Parent=g3240.t1;
OZ004725.1_Dexiosoma_caninum_genome_assembly,_chromosome:_1	AUGUSTUS	exon	83196268	83196362	.	+	.	ID=g3240.t1.exon2;Parent=g3240.t1;
OZ004725.1_Dexiosoma_caninum_genome_assembly,_chromosome:_1	AUGUSTUS	intron	83196363	83196427	1	+	.	ID=g3240.t1.intron2;Parent=g3240.t1;
OZ004725.1_Dexiosoma_caninum_genome_assembly,_chromosome:_1	AUGUSTUS	CDS	83196428	83196517	1	+	0	ID=g3240.t1.CDS3;Parent=g3240.t1;
OZ004725.1_Dexiosoma_caninum_genome_assembly,_chromosome:_1	AUGUSTUS	exon	83196428	83196517	.	+	.	ID=g3240.t1.exon3;Parent=g3240.t1;
OZ004725.1_Dexiosoma_caninum_genome_assembly,_chromosome:_1	AUGUSTUS	intron	83196518	83196592	1	+	.	ID=g3240.t1.intron3;Parent=g3240.t1;
OZ004725.1_Dexiosoma_caninum_genome_assembly,_chromosome:_1	AUGUSTUS	CDS	83196593	83196750	1	+	0	ID=g3240.t1.CDS4;Parent=g3240.t1;
OZ004725.1_Dexiosoma_caninum_genome_assembly,_chromosome:_1	AUGUSTUS	exon	83196593	83196750	.	+	.	ID=g3240.t1.exon4;Parent=g3240.t1;
OZ004725.1_Dexiosoma_caninum_genome_assembly,_chromosome:_1	AUGUSTUS	intron	83196751	83196815	1	+	.	ID=g3240.t1.intron4;Parent=g3240.t1;
OZ004725.1_Dexiosoma_caninum_genome_assembly,_chromosome:_1	AUGUSTUS	CDS	83196816	83197491	1	+	1	ID=g3240.t1.CDS5;Parent=g3240.t1;
OZ004725.1_Dexiosoma_caninum_genome_assembly,_chromosome:_1	AUGUSTUS	exon	83196816	83197491	.	+	.	ID=g3240.t1.exon5;Parent=g3240.t1;
OZ004725.1_Dexiosoma_caninum_genome_assembly,_chromosome:_1	AUGUSTUS	intron	83197492	83197579	1	+	.	ID=g3240.t1.intron5;Parent=g3240.t1;
OZ004725.1_Dexiosoma_caninum_genome_assembly,_chromosome:_1	AUGUSTUS	CDS	83197580	83197749	1	+	0	ID=g3240.t1.CDS6;Parent=g3240.t1;
OZ004725.1_Dexiosoma_caninum_genome_assembly,_chromosome:_1	AUGUSTUS	exon	83197580	83197749	.	+	.	ID=g3240.t1.exon6;Parent=g3240.t1;
OZ004725.1_Dexiosoma_caninum_genome_assembly,_chromosome:_1	AUGUSTUS	intron	83197750	83197824	1	+	.	ID=g3240.t1.intron6;Parent=g3240.t1;
OZ004725.1_Dexiosoma_caninum_genome_assembly,_chromosome:_1	AUGUSTUS	CDS	83197825	83198085	1	+	1	ID=g3240.t1.CDS7;Parent=g3240.t1;
OZ004725.1_Dexiosoma_caninum_genome_assembly,_chromosome:_1	AUGUSTUS	exon	83197825	83198085	.	+	.	ID=g3240.t1.exon7;Parent=g3240.t1;
OZ004725.1_Dexiosoma_caninum_genome_assembly,_chromosome:_1	AUGUSTUS	intron	83198086	83198143	1	+	.	ID=g3240.t1.intron7;Parent=g3240.t1;
OZ004725.1_Dexiosoma_caninum_genome_assembly,_chromosome:_1	AUGUSTUS	CDS	83198144	83198272	1	+	1	ID=g3240.t1.CDS8;Parent=g3240.t1;
OZ004725.1_Dexiosoma_caninum_genome_assembly,_chromosome:_1	AUGUSTUS	exon	83198144	83198272	.	+	.	ID=g3240.t1.exon8;Parent=g3240.t1;
OZ004725.1_Dexiosoma_caninum_genome_assembly,_chromosome:_1	AUGUSTUS	intron	83198273	83198341	1	+	.	ID=g3240.t1.intron8;Parent=g3240.t1;
OZ004725.1_Dexiosoma_caninum_genome_assembly,_chromosome:_1	AUGUSTUS	CDS	83198342	83198540	1	+	1	ID=g3240.t1.CDS9;Parent=g3240.t1;
OZ004725.1_Dexiosoma_caninum_genome_assembly,_chromosome:_1	AUGUSTUS	exon	83198342	83198540	.	+	.	ID=g3240.t1.exon9;Parent=g3240.t1;
OZ004725.1_Dexiosoma_caninum_genome_assembly,_chromosome:_1	AUGUSTUS	intron	83198541	83198608	1	+	.	ID=g3240.t1.intron9;Parent=g3240.t1;
OZ004725.1_Dexiosoma_caninum_genome_assembly,_chromosome:_1	AUGUSTUS	CDS	83198609	83198720	1	+	0	ID=g3240.t1.CDS10;Parent=g3240.t1;
OZ004725.1_Dexiosoma_caninum_genome_assembly,_chromosome:_1	AUGUSTUS	exon	83198609	83198720	.	+	.	ID=g3240.t1.exon10;Parent=g3240.t1;
OZ004725.1_Dexiosoma_caninum_genome_assembly,_chromosome:_1	AUGUSTUS	intron	83198721	83199401	1	+	.	ID=g3240.t1.intron10;Parent=g3240.t1;
OZ004725.1_Dexiosoma_caninum_genome_assembly,_chromosome:_1	AUGUSTUS	CDS	83199402	83199521	1	+	2	ID=g3240.t1.CDS11;Parent=g3240.t1;
OZ004725.1_Dexiosoma_caninum_genome_assembly,_chromosome:_1	AUGUSTUS	exon	83199402	83199521	.	+	.	ID=g3240.t1.exon11;Parent=g3240.t1;
OZ004725.1_Dexiosoma_caninum_genome_assembly,_chromosome:_1	AUGUSTUS	intron	83199522	83199583	1	+	.	ID=g3240.t1.intron11;Parent=g3240.t1;
OZ004725.1_Dexiosoma_caninum_genome_assembly,_chromosome:_1	AUGUSTUS	CDS	83199584	83199879	1	+	2	ID=g3240.t1.CDS12;Parent=g3240.t1;
OZ004725.1_Dexiosoma_caninum_genome_assembly,_chromosome:_1	AUGUSTUS	exon	83199584	83199879	.	+	.	ID=g3240.t1.exon12;Parent=g3240.t1;
OZ004725.1_Dexiosoma_caninum_genome_assembly,_chromosome:_1	AUGUSTUS	stop_codon	83199877	83199879	.	+	0	ID=g3240.t1.stop1;Parent=g3240.t1;
OZ004725.1_Dexiosoma_caninum_genome_assembly,_chromosome:_1	AUGUSTUS	gene	83204277	83223110	.	+	.	ID=g3241;
OZ004725.1_Dexiosoma_caninum_genome_assembly,_chromosome:_1	AUGUSTUS	mRNA	83204277	83223110	1	+	.	ID=g3241.t1;Parent=g3241;
OZ004725.1_Dexiosoma_caninum_genome_assembly,_chromosome:_1	AUGUSTUS	start_codon	83204277	83204279	.	+	0	ID=g3241.t1.start1;Parent=g3241.t1;
OZ004725.1_Dexiosoma_caninum_genome_assembly,_chromosome:_1	AUGUSTUS	CDS	83204277	83204523	1	+	0	ID=g3241.t1.CDS1;Parent=g3241.t1;
OZ004725.1_Dexiosoma_caninum_genome_assembly,_chromosome:_1	AUGUSTUS	exon	83204277	83204523	.	+	.	ID=g3241.t1.exon1;Parent=g3241.t1;
OZ004725.1_Dexiosoma_caninum_genome_assembly,_chromosome:_1	AUGUSTUS	intron	83204524	83210050	1	+	.	ID=g3241.t1.intron1;Parent=g3241.t1;
OZ004725.1_Dexiosoma_caninum_genome_assembly,_chromosome:_1	AUGUSTUS	CDS	83210051	83210187	1	+	2	ID=g3241.t1.CDS2;Parent=g3241.t1;
OZ004725.1_Dexiosoma_caninum_genome_assembly,_chromosome:_1	AUGUSTUS	exon	83210051	83210187	.	+	.	ID=g3241.t1.exon2;Parent=g3241.t1;
OZ004725.1_Dexiosoma_caninum_genome_assembly,_chromosome:_1	AUGUSTUS	intron	83210188	83210241	1	+	.	ID=g3241.t1.intron2;Parent=g3241.t1;
OZ004725.1_Dexiosoma_caninum_genome_assembly,_chromosome:_1	AUGUSTUS	CDS	83210242	83210724	1	+	0	ID=g3241.t1.CDS3;Parent=g3241.t1;
OZ004725.1_Dexiosoma_caninum_genome_assembly,_chromosome:_1	AUGUSTUS	exon	83210242	83210724	.	+	.	ID=g3241.t1.exon3;Parent=g3241.t1;
OZ004725.1_Dexiosoma_caninum_genome_assembly,_chromosome:_1	AUGUSTUS	intron	83210725	83210849	1	+	.	ID=g3241.t1.intron3;Parent=g3241.t1;
OZ004725.1_Dexiosoma_caninum_genome_assembly,_chromosome:_1	AUGUSTUS	CDS	83210850	83211017	1	+	0	ID=g3241.t1.CDS4;Parent=g3241.t1;
OZ004725.1_Dexiosoma_caninum_genome_assembly,_chromosome:_1	AUGUSTUS	exon	83210850	83211017	.	+	.	ID=g3241.t1.exon4;Parent=g3241.t1;
OZ004725.1_Dexiosoma_caninum_genome_assembly,_chromosome:_1	AUGUSTUS	intron	83211018	83211196	1	+	.	ID=g3241.t1.intron4;Parent=g3241.t1;
OZ004725.1_Dexiosoma_caninum_genome_assembly,_chromosome:_1	AUGUSTUS	CDS	83211197	83211299	1	+	0	ID=g3241.t1.CDS5;Parent=g3241.t1;
OZ004725.1_Dexiosoma_caninum_genome_assembly,_chromosome:_1	AUGUSTUS	exon	83211197	83211299	.	+	.	ID=g3241.t1.exon5;Parent=g3241.t1;
OZ004725.1_Dexiosoma_caninum_genome_assembly,_chromosome:_1	AUGUSTUS	intron	83211300	83217009	1	+	.	ID=g3241.t1.intron5;Parent=g3241.t1;
OZ004725.1_Dexiosoma_caninum_genome_assembly,_chromosome:_1	AUGUSTUS	CDS	83217010	83217158	1	+	2	ID=g3241.t1.CDS6;Parent=g3241.t1;
OZ004725.1_Dexiosoma_caninum_genome_assembly,_chromosome:_1	AUGUSTUS	exon	83217010	83217158	.	+	.	ID=g3241.t1.exon6;Parent=g3241.t1;
OZ004725.1_Dexiosoma_caninum_genome_assembly,_chromosome:_1	AUGUSTUS	intron	83217159	83217226	1	+	.	ID=g3241.t1.intron6;Parent=g3241.t1;
OZ004725.1_Dexiosoma_caninum_genome_assembly,_chromosome:_1	AUGUSTUS	CDS	83217227	83217394	1	+	0	ID=g3241.t1.CDS7;Parent=g3241.t1;
OZ004725.1_Dexiosoma_caninum_genome_assembly,_chromosome:_1	AUGUSTUS	exon	83217227	83217394	.	+	.	ID=g3241.t1.exon7;Parent=g3241.t1;
OZ004725.1_Dexiosoma_caninum_genome_assembly,_chromosome:_1	AUGUSTUS	intron	83217395	83217458	1	+	.	ID=g3241.t1.intron7;Parent=g3241.t1;
OZ004725.1_Dexiosoma_caninum_genome_assembly,_chromosome:_1	AUGUSTUS	CDS	83217459	83217524	1	+	0	ID=g3241.t1.CDS8;Parent=g3241.t1;
OZ004725.1_Dexiosoma_caninum_genome_assembly,_chromosome:_1	AUGUSTUS	exon	83217459	83217524	.	+	.	ID=g3241.t1.exon8;Parent=g3241.t1;
OZ004725.1_Dexiosoma_caninum_genome_assembly,_chromosome:_1	AUGUSTUS	intron	83217525	83217896	1	+	.	ID=g3241.t1.intron8;Parent=g3241.t1;
OZ004725.1_Dexiosoma_caninum_genome_assembly,_chromosome:_1	AUGUSTUS	CDS	83217897	83218052	1	+	0	ID=g3241.t1.CDS9;Parent=g3241.t1;
OZ004725.1_Dexiosoma_caninum_genome_assembly,_chromosome:_1	AUGUSTUS	exon	83217897	83218052	.	+	.	ID=g3241.t1.exon9;Parent=g3241.t1;
OZ004725.1_Dexiosoma_caninum_genome_assembly,_chromosome:_1	AUGUSTUS	intron	83218053	83218923	1	+	.	ID=g3241.t1.intron9;Parent=g3241.t1;
OZ004725.1_Dexiosoma_caninum_genome_assembly,_chromosome:_1	AUGUSTUS	CDS	83218924	83219074	1	+	0	ID=g3241.t1.CDS10;Parent=g3241.t1;
OZ004725.1_Dexiosoma_caninum_genome_assembly,_chromosome:_1	AUGUSTUS	exon	83218924	83219074	.	+	.	ID=g3241.t1.exon10;Parent=g3241.t1;
OZ004725.1_Dexiosoma_caninum_genome_assembly,_chromosome:_1	AUGUSTUS	intron	83219075	83219154	1	+	.	ID=g3241.t1.intron10;Parent=g3241.t1;
OZ004725.1_Dexiosoma_caninum_genome_assembly,_chromosome:_1	AUGUSTUS	CDS	83219155	83219375	1	+	2	ID=g3241.t1.CDS11;Parent=g3241.t1;
OZ004725.1_Dexiosoma_caninum_genome_assembly,_chromosome:_1	AUGUSTUS	exon	83219155	83219375	.	+	.	ID=g3241.t1.exon11;Parent=g3241.t1;
OZ004725.1_Dexiosoma_caninum_genome_assembly,_chromosome:_1	AUGUSTUS	intron	83219376	83222332	1	+	.	ID=g3241.t1.intron11;Parent=g3241.t1;
OZ004725.1_Dexiosoma_caninum_genome_assembly,_chromosome:_1	AUGUSTUS	CDS	83222333	83222750	1	+	0	ID=g3241.t1.CDS12;Parent=g3241.t1;
OZ004725.1_Dexiosoma_caninum_genome_assembly,_chromosome:_1	AUGUSTUS	exon	83222333	83222750	.	+	.	ID=g3241.t1.exon12;Parent=g3241.t1;
OZ004725.1_Dexiosoma_caninum_genome_assembly,_chromosome:_1	AUGUSTUS	intron	83222751	83223012	1	+	.	ID=g3241.t1.intron12;Parent=g3241.t1;
OZ004725.1_Dexiosoma_caninum_genome_assembly,_chromosome:_1	AUGUSTUS	CDS	83223013	83223110	1	+	2	ID=g3241.t1.CDS13;Parent=g3241.t1;
OZ004725.1_Dexiosoma_caninum_genome_assembly,_chromosome:_1	AUGUSTUS	exon	83223013	83223110	.	+	.	ID=g3241.t1.exon13;Parent=g3241.t1;
OZ004725.1_Dexiosoma_caninum_genome_assembly,_chromosome:_1	AUGUSTUS	stop_codon	83223108	83223110	.	+	0	ID=g3241.t1.stop1;Parent=g3241.t1;
OZ004725.1_Dexiosoma_caninum_genome_assembly,_chromosome:_1	AUGUSTUS	gene	83223276	83223751	.	-	.	ID=g3242;
OZ004725.1_Dexiosoma_caninum_genome_assembly,_chromosome:_1	AUGUSTUS	mRNA	83223276	83223751	1	-	.	ID=g3242.t1;Parent=g3242;
OZ004725.1_Dexiosoma_caninum_genome_assembly,_chromosome:_1	AUGUSTUS	stop_codon	83223276	83223278	.	-	0	ID=g3242.t1.stop1;Parent=g3242.t1;
OZ004725.1_Dexiosoma_caninum_genome_assembly,_chromosome:_1	AUGUSTUS	CDS	83223276	83223596	1	-	0	ID=g3242.t1.CDS1;Parent=g3242.t1;
OZ004725.1_Dexiosoma_caninum_genome_assembly,_chromosome:_1	AUGUSTUS	exon	83223276	83223596	.	-	.	ID=g3242.t1.exon1;Parent=g3242.t1;
OZ004725.1_Dexiosoma_caninum_genome_assembly,_chromosome:_1	AUGUSTUS	intron	83223597	83223673	1	-	.	ID=g3242.t1.intron1;Parent=g3242.t1;
OZ004725.1_Dexiosoma_caninum_genome_assembly,_chromosome:_1	AUGUSTUS	CDS	83223674	83223751	1	-	0	ID=g3242.t1.CDS2;Parent=g3242.t1;
OZ004725.1_Dexiosoma_caninum_genome_assembly,_chromosome:_1	AUGUSTUS	exon	83223674	83223751	.	-	.	ID=g3242.t1.exon2;Parent=g3242.t1;
OZ004725.1_Dexiosoma_caninum_genome_assembly,_chromosome:_1	AUGUSTUS	start_codon	83223749	83223751	.	-	0	ID=g3242.t1.start1;Parent=g3242.t1;
OZ004725.1_Dexiosoma_caninum_genome_assembly,_chromosome:_1	AUGUSTUS	gene	83234449	83234924	.	-	.	ID=g3243;
OZ004725.1_Dexiosoma_caninum_genome_assembly,_chromosome:_1	AUGUSTUS	mRNA	83234449	83234924	1	-	.	ID=g3243.t1;Parent=g3243;
OZ004725.1_Dexiosoma_caninum_genome_assembly,_chromosome:_1	AUGUSTUS	stop_codon	83234449	83234451	.	-	0	ID=g3243.t1.stop1;Parent=g3243.t1;
OZ004725.1_Dexiosoma_caninum_genome_assembly,_chromosome:_1	AUGUSTUS	CDS	83234449	83234769	1	-	0	ID=g3243.t1.CDS1;Parent=g3243.t1;
OZ004725.1_Dexiosoma_caninum_genome_assembly,_chromosome:_1	AUGUSTUS	exon	83234449	83234769	.	-	.	ID=g3243.t1.exon1;Parent=g3243.t1;
OZ004725.1_Dexiosoma_caninum_genome_assembly,_chromosome:_1	AUGUSTUS	intron	83234770	83234846	1	-	.	ID=g3243.t1.intron1;Parent=g3243.t1;
OZ004725.1_Dexiosoma_caninum_genome_assembly,_chromosome:_1	AUGUSTUS	CDS	83234847	83234924	1	-	0	ID=g3243.t1.CDS2;Parent=g3243.t1;
OZ004725.1_Dexiosoma_caninum_genome_assembly,_chromosome:_1	AUGUSTUS	exon	83234847	83234924	.	-	.	ID=g3243.t1.exon2;Parent=g3243.t1;
OZ004725.1_Dexiosoma_caninum_genome_assembly,_chromosome:_1	AUGUSTUS	start_codon	83234922	83234924	.	-	0	ID=g3243.t1.start1;Parent=g3243.t1;
OZ004725.1_Dexiosoma_caninum_genome_assembly,_chromosome:_1	AUGUSTUS	gene	83236926	83237401	.	-	.	ID=g3244;
OZ004725.1_Dexiosoma_caninum_genome_assembly,_chromosome:_1	AUGUSTUS	mRNA	83236926	83237401	1	-	.	ID=g3244.t1;Parent=g3244;
OZ004725.1_Dexiosoma_caninum_genome_assembly,_chromosome:_1	AUGUSTUS	stop_codon	83236926	83236928	.	-	0	ID=g3244.t1.stop1;Parent=g3244.t1;
OZ004725.1_Dexiosoma_caninum_genome_assembly,_chromosome:_1	AUGUSTUS	CDS	83236926	83237246	1	-	0	ID=g3244.t1.CDS1;Parent=g3244.t1;
OZ004725.1_Dexiosoma_caninum_genome_assembly,_chromosome:_1	AUGUSTUS	exon	83236926	83237246	.	-	.	ID=g3244.t1.exon1;Parent=g3244.t1;
OZ004725.1_Dexiosoma_caninum_genome_assembly,_chromosome:_1	AUGUSTUS	intron	83237247	83237323	1	-	.	ID=g3244.t1.intron1;Parent=g3244.t1;
OZ004725.1_Dexiosoma_caninum_genome_assembly,_chromosome:_1	AUGUSTUS	CDS	83237324	83237401	1	-	0	ID=g3244.t1.CDS2;Parent=g3244.t1;
OZ004725.1_Dexiosoma_caninum_genome_assembly,_chromosome:_1	AUGUSTUS	exon	83237324	83237401	.	-	.	ID=g3244.t1.exon2;Parent=g3244.t1;
OZ004725.1_Dexiosoma_caninum_genome_assembly,_chromosome:_1	AUGUSTUS	start_codon	83237399	83237401	.	-	0	ID=g3244.t1.start1;Parent=g3244.t1;
OZ004725.1_Dexiosoma_caninum_genome_assembly,_chromosome:_1	AUGUSTUS	gene	83241794	83242269	.	-	.	ID=g3245;
OZ004725.1_Dexiosoma_caninum_genome_assembly,_chromosome:_1	AUGUSTUS	mRNA	83241794	83242269	1	-	.	ID=g3245.t1;Parent=g3245;
OZ004725.1_Dexiosoma_caninum_genome_assembly,_chromosome:_1	AUGUSTUS	stop_codon	83241794	83241796	.	-	0	ID=g3245.t1.stop1;Parent=g3245.t1;
OZ004725.1_Dexiosoma_caninum_genome_assembly,_chromosome:_1	AUGUSTUS	CDS	83241794	83242114	1	-	0	ID=g3245.t1.CDS1;Parent=g3245.t1;
OZ004725.1_Dexiosoma_caninum_genome_assembly,_chromosome:_1	AUGUSTUS	exon	83241794	83242114	.	-	.	ID=g3245.t1.exon1;Parent=g3245.t1;
OZ004725.1_Dexiosoma_caninum_genome_assembly,_chromosome:_1	AUGUSTUS	intron	83242115	83242191	1	-	.	ID=g3245.t1.intron1;Parent=g3245.t1;
OZ004725.1_Dexiosoma_caninum_genome_assembly,_chromosome:_1	AUGUSTUS	CDS	83242192	83242269	1	-	0	ID=g3245.t1.CDS2;Parent=g3245.t1;
OZ004725.1_Dexiosoma_caninum_genome_assembly,_chromosome:_1	AUGUSTUS	exon	83242192	83242269	.	-	.	ID=g3245.t1.exon2;Parent=g3245.t1;
OZ004725.1_Dexiosoma_caninum_genome_assembly,_chromosome:_1	AUGUSTUS	start_codon	83242267	83242269	.	-	0	ID=g3245.t1.start1;Parent=g3245.t1;
OZ004725.1_Dexiosoma_caninum_genome_assembly,_chromosome:_1	AUGUSTUS	gene	83244267	83244742	.	-	.	ID=g3246;
OZ004725.1_Dexiosoma_caninum_genome_assembly,_chromosome:_1	AUGUSTUS	mRNA	83244267	83244742	1	-	.	ID=g3246.t1;Parent=g3246;
OZ004725.1_Dexiosoma_caninum_genome_assembly,_chromosome:_1	AUGUSTUS	stop_codon	83244267	83244269	.	-	0	ID=g3246.t1.stop1;Parent=g3246.t1;
OZ004725.1_Dexiosoma_caninum_genome_assembly,_chromosome:_1	AUGUSTUS	CDS	83244267	83244587	1	-	0	ID=g3246.t1.CDS1;Parent=g3246.t1;
OZ004725.1_Dexiosoma_caninum_genome_assembly,_chromosome:_1	AUGUSTUS	exon	83244267	83244587	.	-	.	ID=g3246.t1.exon1;Parent=g3246.t1;
OZ004725.1_Dexiosoma_caninum_genome_assembly,_chromosome:_1	AUGUSTUS	intron	83244588	83244664	1	-	.	ID=g3246.t1.intron1;Parent=g3246.t1;
OZ004725.1_Dexiosoma_caninum_genome_assembly,_chromosome:_1	AUGUSTUS	CDS	83244665	83244742	1	-	0	ID=g3246.t1.CDS2;Parent=g3246.t1;
OZ004725.1_Dexiosoma_caninum_genome_assembly,_chromosome:_1	AUGUSTUS	exon	83244665	83244742	.	-	.	ID=g3246.t1.exon2;Parent=g3246.t1;
OZ004725.1_Dexiosoma_caninum_genome_assembly,_chromosome:_1	AUGUSTUS	start_codon	83244740	83244742	.	-	0	ID=g3246.t1.start1;Parent=g3246.t1;
OZ004725.1_Dexiosoma_caninum_genome_assembly,_chromosome:_1	AUGUSTUS	gene	83246741	83247216	.	-	.	ID=g3247;
OZ004725.1_Dexiosoma_caninum_genome_assembly,_chromosome:_1	AUGUSTUS	mRNA	83246741	83247216	1	-	.	ID=g3247.t1;Parent=g3247;
OZ004725.1_Dexiosoma_caninum_genome_assembly,_chromosome:_1	AUGUSTUS	stop_codon	83246741	83246743	.	-	0	ID=g3247.t1.stop1;Parent=g3247.t1;
OZ004725.1_Dexiosoma_caninum_genome_assembly,_chromosome:_1	AUGUSTUS	CDS	83246741	83247061	1	-	0	ID=g3247.t1.CDS1;Parent=g3247.t1;
OZ004725.1_Dexiosoma_caninum_genome_assembly,_chromosome:_1	AUGUSTUS	exon	83246741	83247061	.	-	.	ID=g3247.t1.exon1;Parent=g3247.t1;
OZ004725.1_Dexiosoma_caninum_genome_assembly,_chromosome:_1	AUGUSTUS	intron	83247062	83247138	1	-	.	ID=g3247.t1.intron1;Parent=g3247.t1;
OZ004725.1_Dexiosoma_caninum_genome_assembly,_chromosome:_1	AUGUSTUS	CDS	83247139	83247216	1	-	0	ID=g3247.t1.CDS2;Parent=g3247.t1;
OZ004725.1_Dexiosoma_caninum_genome_assembly,_chromosome:_1	AUGUSTUS	exon	83247139	83247216	.	-	.	ID=g3247.t1.exon2;Parent=g3247.t1;
OZ004725.1_Dexiosoma_caninum_genome_assembly,_chromosome:_1	AUGUSTUS	start_codon	83247214	83247216	.	-	0	ID=g3247.t1.start1;Parent=g3247.t1;
OZ004725.1_Dexiosoma_caninum_genome_assembly,_chromosome:_1	AUGUSTUS	gene	83249216	83249691	.	-	.	ID=g3248;
OZ004725.1_Dexiosoma_caninum_genome_assembly,_chromosome:_1	AUGUSTUS	mRNA	83249216	83249691	1	-	.	ID=g3248.t1;Parent=g3248;
OZ004725.1_Dexiosoma_caninum_genome_assembly,_chromosome:_1	AUGUSTUS	stop_codon	83249216	83249218	.	-	0	ID=g3248.t1.stop1;Parent=g3248.t1;
OZ004725.1_Dexiosoma_caninum_genome_assembly,_chromosome:_1	AUGUSTUS	CDS	83249216	83249536	1	-	0	ID=g3248.t1.CDS1;Parent=g3248.t1;
OZ004725.1_Dexiosoma_caninum_genome_assembly,_chromosome:_1	AUGUSTUS	exon	83249216	83249536	.	-	.	ID=g3248.t1.exon1;Parent=g3248.t1;
OZ004725.1_Dexiosoma_caninum_genome_assembly,_chromosome:_1	AUGUSTUS	intron	83249537	83249613	1	-	.	ID=g3248.t1.intron1;Parent=g3248.t1;
OZ004725.1_Dexiosoma_caninum_genome_assembly,_chromosome:_1	AUGUSTUS	CDS	83249614	83249691	1	-	0	ID=g3248.t1.CDS2;Parent=g3248.t1;
OZ004725.1_Dexiosoma_caninum_genome_assembly,_chromosome:_1	AUGUSTUS	exon	83249614	83249691	.	-	.	ID=g3248.t1.exon2;Parent=g3248.t1;
OZ004725.1_Dexiosoma_caninum_genome_assembly,_chromosome:_1	AUGUSTUS	start_codon	83249689	83249691	.	-	0	ID=g3248.t1.start1;Parent=g3248.t1;
OZ004725.1_Dexiosoma_caninum_genome_assembly,_chromosome:_1	AUGUSTUS	gene	83254068	83254543	.	-	.	ID=g3249;
OZ004725.1_Dexiosoma_caninum_genome_assembly,_chromosome:_1	AUGUSTUS	mRNA	83254068	83254543	1	-	.	ID=g3249.t1;Parent=g3249;
OZ004725.1_Dexiosoma_caninum_genome_assembly,_chromosome:_1	AUGUSTUS	stop_codon	83254068	83254070	.	-	0	ID=g3249.t1.stop1;Parent=g3249.t1;
OZ004725.1_Dexiosoma_caninum_genome_assembly,_chromosome:_1	AUGUSTUS	CDS	83254068	83254388	1	-	0	ID=g3249.t1.CDS1;Parent=g3249.t1;
OZ004725.1_Dexiosoma_caninum_genome_assembly,_chromosome:_1	AUGUSTUS	exon	83254068	83254388	.	-	.	ID=g3249.t1.exon1;Parent=g3249.t1;
OZ004725.1_Dexiosoma_caninum_genome_assembly,_chromosome:_1	AUGUSTUS	intron	83254389	83254465	1	-	.	ID=g3249.t1.intron1;Parent=g3249.t1;
OZ004725.1_Dexiosoma_caninum_genome_assembly,_chromosome:_1	AUGUSTUS	CDS	83254466	83254543	1	-	0	ID=g3249.t1.CDS2;Parent=g3249.t1;
OZ004725.1_Dexiosoma_caninum_genome_assembly,_chromosome:_1	AUGUSTUS	exon	83254466	83254543	.	-	.	ID=g3249.t1.exon2;Parent=g3249.t1;
OZ004725.1_Dexiosoma_caninum_genome_assembly,_chromosome:_1	AUGUSTUS	start_codon	83254541	83254543	.	-	0	ID=g3249.t1.start1;Parent=g3249.t1;
OZ004725.1_Dexiosoma_caninum_genome_assembly,_chromosome:_1	AUGUSTUS	gene	83256542	83257017	.	-	.	ID=g3250;
OZ004725.1_Dexiosoma_caninum_genome_assembly,_chromosome:_1	AUGUSTUS	mRNA	83256542	83257017	1	-	.	ID=g3250.t1;Parent=g3250;
OZ004725.1_Dexiosoma_caninum_genome_assembly,_chromosome:_1	AUGUSTUS	stop_codon	83256542	83256544	.	-	0	ID=g3250.t1.stop1;Parent=g3250.t1;
OZ004725.1_Dexiosoma_caninum_genome_assembly,_chromosome:_1	AUGUSTUS	CDS	83256542	83256862	1	-	0	ID=g3250.t1.CDS1;Parent=g3250.t1;
OZ004725.1_Dexiosoma_caninum_genome_assembly,_chromosome:_1	AUGUSTUS	exon	83256542	83256862	.	-	.	ID=g3250.t1.exon1;Parent=g3250.t1;
OZ004725.1_Dexiosoma_caninum_genome_assembly,_chromosome:_1	AUGUSTUS	intron	83256863	83256939	1	-	.	ID=g3250.t1.intron1;Parent=g3250.t1;
OZ004725.1_Dexiosoma_caninum_genome_assembly,_chromosome:_1	AUGUSTUS	CDS	83256940	83257017	1	-	0	ID=g3250.t1.CDS2;Parent=g3250.t1;
OZ004725.1_Dexiosoma_caninum_genome_assembly,_chromosome:_1	AUGUSTUS	exon	83256940	83257017	.	-	.	ID=g3250.t1.exon2;Parent=g3250.t1;
OZ004725.1_Dexiosoma_caninum_genome_assembly,_chromosome:_1	AUGUSTUS	start_codon	83257015	83257017	.	-	0	ID=g3250.t1.start1;Parent=g3250.t1;
OZ004725.1_Dexiosoma_caninum_genome_assembly,_chromosome:_1	AUGUSTUS	gene	83262889	83263364	.	-	.	ID=g3251;
OZ004725.1_Dexiosoma_caninum_genome_assembly,_chromosome:_1	AUGUSTUS	mRNA	83262889	83263364	1	-	.	ID=g3251.t1;Parent=g3251;
OZ004725.1_Dexiosoma_caninum_genome_assembly,_chromosome:_1	AUGUSTUS	stop_codon	83262889	83262891	.	-	0	ID=g3251.t1.stop1;Parent=g3251.t1;
OZ004725.1_Dexiosoma_caninum_genome_assembly,_chromosome:_1	AUGUSTUS	CDS	83262889	83263209	1	-	0	ID=g3251.t1.CDS1;Parent=g3251.t1;
OZ004725.1_Dexiosoma_caninum_genome_assembly,_chromosome:_1	AUGUSTUS	exon	83262889	83263209	.	-	.	ID=g3251.t1.exon1;Parent=g3251.t1;
OZ004725.1_Dexiosoma_caninum_genome_assembly,_chromosome:_1	AUGUSTUS	intron	83263210	83263286	1	-	.	ID=g3251.t1.intron1;Parent=g3251.t1;
OZ004725.1_Dexiosoma_caninum_genome_assembly,_chromosome:_1	AUGUSTUS	CDS	83263287	83263364	1	-	0	ID=g3251.t1.CDS2;Parent=g3251.t1;
OZ004725.1_Dexiosoma_caninum_genome_assembly,_chromosome:_1	AUGUSTUS	exon	83263287	83263364	.	-	.	ID=g3251.t1.exon2;Parent=g3251.t1;
OZ004725.1_Dexiosoma_caninum_genome_assembly,_chromosome:_1	AUGUSTUS	start_codon	83263362	83263364	.	-	0	ID=g3251.t1.start1;Parent=g3251.t1;
OZ004725.1_Dexiosoma_caninum_genome_assembly,_chromosome:_1	AUGUSTUS	gene	83265363	83265838	.	-	.	ID=g3252;
OZ004725.1_Dexiosoma_caninum_genome_assembly,_chromosome:_1	AUGUSTUS	mRNA	83265363	83265838	1	-	.	ID=g3252.t1;Parent=g3252;
OZ004725.1_Dexiosoma_caninum_genome_assembly,_chromosome:_1	AUGUSTUS	stop_codon	83265363	83265365	.	-	0	ID=g3252.t1.stop1;Parent=g3252.t1;
OZ004725.1_Dexiosoma_caninum_genome_assembly,_chromosome:_1	AUGUSTUS	CDS	83265363	83265683	1	-	0	ID=g3252.t1.CDS1;Parent=g3252.t1;
OZ004725.1_Dexiosoma_caninum_genome_assembly,_chromosome:_1	AUGUSTUS	exon	83265363	83265683	.	-	.	ID=g3252.t1.exon1;Parent=g3252.t1;
OZ004725.1_Dexiosoma_caninum_genome_assembly,_chromosome:_1	AUGUSTUS	intron	83265684	83265760	1	-	.	ID=g3252.t1.intron1;Parent=g3252.t1;
OZ004725.1_Dexiosoma_caninum_genome_assembly,_chromosome:_1	AUGUSTUS	CDS	83265761	83265838	1	-	0	ID=g3252.t1.CDS2;Parent=g3252.t1;
OZ004725.1_Dexiosoma_caninum_genome_assembly,_chromosome:_1	AUGUSTUS	exon	83265761	83265838	.	-	.	ID=g3252.t1.exon2;Parent=g3252.t1;
OZ004725.1_Dexiosoma_caninum_genome_assembly,_chromosome:_1	AUGUSTUS	start_codon	83265836	83265838	.	-	0	ID=g3252.t1.start1;Parent=g3252.t1;
OZ004725.1_Dexiosoma_caninum_genome_assembly,_chromosome:_1	AUGUSTUS	gene	83267838	83268313	.	-	.	ID=g3253;
OZ004725.1_Dexiosoma_caninum_genome_assembly,_chromosome:_1	AUGUSTUS	mRNA	83267838	83268313	1	-	.	ID=g3253.t1;Parent=g3253;
OZ004725.1_Dexiosoma_caninum_genome_assembly,_chromosome:_1	AUGUSTUS	stop_codon	83267838	83267840	.	-	0	ID=g3253.t1.stop1;Parent=g3253.t1;
OZ004725.1_Dexiosoma_caninum_genome_assembly,_chromosome:_1	AUGUSTUS	CDS	83267838	83268158	1	-	0	ID=g3253.t1.CDS1;Parent=g3253.t1;
OZ004725.1_Dexiosoma_caninum_genome_assembly,_chromosome:_1	AUGUSTUS	exon	83267838	83268158	.	-	.	ID=g3253.t1.exon1;Parent=g3253.t1;
OZ004725.1_Dexiosoma_caninum_genome_assembly,_chromosome:_1	AUGUSTUS	intron	83268159	83268235	1	-	.	ID=g3253.t1.intron1;Parent=g3253.t1;
OZ004725.1_Dexiosoma_caninum_genome_assembly,_chromosome:_1	AUGUSTUS	CDS	83268236	83268313	1	-	0	ID=g3253.t1.CDS2;Parent=g3253.t1;
OZ004725.1_Dexiosoma_caninum_genome_assembly,_chromosome:_1	AUGUSTUS	exon	83268236	83268313	.	-	.	ID=g3253.t1.exon2;Parent=g3253.t1;
OZ004725.1_Dexiosoma_caninum_genome_assembly,_chromosome:_1	AUGUSTUS	start_codon	83268311	83268313	.	-	0	ID=g3253.t1.start1;Parent=g3253.t1;
OZ004725.1_Dexiosoma_caninum_genome_assembly,_chromosome:_1	AUGUSTUS	gene	83272690	83273165	.	-	.	ID=g3254;
OZ004725.1_Dexiosoma_caninum_genome_assembly,_chromosome:_1	AUGUSTUS	mRNA	83272690	83273165	1	-	.	ID=g3254.t1;Parent=g3254;
OZ004725.1_Dexiosoma_caninum_genome_assembly,_chromosome:_1	AUGUSTUS	stop_codon	83272690	83272692	.	-	0	ID=g3254.t1.stop1;Parent=g3254.t1;
OZ004725.1_Dexiosoma_caninum_genome_assembly,_chromosome:_1	AUGUSTUS	CDS	83272690	83273010	1	-	0	ID=g3254.t1.CDS1;Parent=g3254.t1;
OZ004725.1_Dexiosoma_caninum_genome_assembly,_chromosome:_1	AUGUSTUS	exon	83272690	83273010	.	-	.	ID=g3254.t1.exon1;Parent=g3254.t1;
OZ004725.1_Dexiosoma_caninum_genome_assembly,_chromosome:_1	AUGUSTUS	intron	83273011	83273087	1	-	.	ID=g3254.t1.intron1;Parent=g3254.t1;
OZ004725.1_Dexiosoma_caninum_genome_assembly,_chromosome:_1	AUGUSTUS	CDS	83273088	83273165	1	-	0	ID=g3254.t1.CDS2;Parent=g3254.t1;
OZ004725.1_Dexiosoma_caninum_genome_assembly,_chromosome:_1	AUGUSTUS	exon	83273088	83273165	.	-	.	ID=g3254.t1.exon2;Parent=g3254.t1;
OZ004725.1_Dexiosoma_caninum_genome_assembly,_chromosome:_1	AUGUSTUS	start_codon	83273163	83273165	.	-	0	ID=g3254.t1.start1;Parent=g3254.t1;
OZ004725.1_Dexiosoma_caninum_genome_assembly,_chromosome:_1	AUGUSTUS	gene	83275164	83275639	.	-	.	ID=g3255;
OZ004725.1_Dexiosoma_caninum_genome_assembly,_chromosome:_1	AUGUSTUS	mRNA	83275164	83275639	1	-	.	ID=g3255.t1;Parent=g3255;
OZ004725.1_Dexiosoma_caninum_genome_assembly,_chromosome:_1	AUGUSTUS	stop_codon	83275164	83275166	.	-	0	ID=g3255.t1.stop1;Parent=g3255.t1;
OZ004725.1_Dexiosoma_caninum_genome_assembly,_chromosome:_1	AUGUSTUS	CDS	83275164	83275484	1	-	0	ID=g3255.t1.CDS1;Parent=g3255.t1;
OZ004725.1_Dexiosoma_caninum_genome_assembly,_chromosome:_1	AUGUSTUS	exon	83275164	83275484	.	-	.	ID=g3255.t1.exon1;Parent=g3255.t1;
OZ004725.1_Dexiosoma_caninum_genome_assembly,_chromosome:_1	AUGUSTUS	intron	83275485	83275561	1	-	.	ID=g3255.t1.intron1;Parent=g3255.t1;
OZ004725.1_Dexiosoma_caninum_genome_assembly,_chromosome:_1	AUGUSTUS	CDS	83275562	83275639	1	-	0	ID=g3255.t1.CDS2;Parent=g3255.t1;
OZ004725.1_Dexiosoma_caninum_genome_assembly,_chromosome:_1	AUGUSTUS	exon	83275562	83275639	.	-	.	ID=g3255.t1.exon2;Parent=g3255.t1;
OZ004725.1_Dexiosoma_caninum_genome_assembly,_chromosome:_1	AUGUSTUS	start_codon	83275637	83275639	.	-	0	ID=g3255.t1.start1;Parent=g3255.t1;
OZ004725.1_Dexiosoma_caninum_genome_assembly,_chromosome:_1	AUGUSTUS	gene	83277639	83278114	.	-	.	ID=g3256;
OZ004725.1_Dexiosoma_caninum_genome_assembly,_chromosome:_1	AUGUSTUS	mRNA	83277639	83278114	1	-	.	ID=g3256.t1;Parent=g3256;
OZ004725.1_Dexiosoma_caninum_genome_assembly,_chromosome:_1	AUGUSTUS	stop_codon	83277639	83277641	.	-	0	ID=g3256.t1.stop1;Parent=g3256.t1;
OZ004725.1_Dexiosoma_caninum_genome_assembly,_chromosome:_1	AUGUSTUS	CDS	83277639	83277959	1	-	0	ID=g3256.t1.CDS1;Parent=g3256.t1;
OZ004725.1_Dexiosoma_caninum_genome_assembly,_chromosome:_1	AUGUSTUS	exon	83277639	83277959	.	-	.	ID=g3256.t1.exon1;Parent=g3256.t1;
OZ004725.1_Dexiosoma_caninum_genome_assembly,_chromosome:_1	AUGUSTUS	intron	83277960	83278036	1	-	.	ID=g3256.t1.intron1;Parent=g3256.t1;
OZ004725.1_Dexiosoma_caninum_genome_assembly,_chromosome:_1	AUGUSTUS	CDS	83278037	83278114	1	-	0	ID=g3256.t1.CDS2;Parent=g3256.t1;
OZ004725.1_Dexiosoma_caninum_genome_assembly,_chromosome:_1	AUGUSTUS	exon	83278037	83278114	.	-	.	ID=g3256.t1.exon2;Parent=g3256.t1;
OZ004725.1_Dexiosoma_caninum_genome_assembly,_chromosome:_1	AUGUSTUS	start_codon	83278112	83278114	.	-	0	ID=g3256.t1.start1;Parent=g3256.t1;
OZ004725.1_Dexiosoma_caninum_genome_assembly,_chromosome:_1	AUGUSTUS	gene	83282491	83282966	.	-	.	ID=g3257;
OZ004725.1_Dexiosoma_caninum_genome_assembly,_chromosome:_1	AUGUSTUS	mRNA	83282491	83282966	1	-	.	ID=g3257.t1;Parent=g3257;
OZ004725.1_Dexiosoma_caninum_genome_assembly,_chromosome:_1	AUGUSTUS	stop_codon	83282491	83282493	.	-	0	ID=g3257.t1.stop1;Parent=g3257.t1;
OZ004725.1_Dexiosoma_caninum_genome_assembly,_chromosome:_1	AUGUSTUS	CDS	83282491	83282811	1	-	0	ID=g3257.t1.CDS1;Parent=g3257.t1;
OZ004725.1_Dexiosoma_caninum_genome_assembly,_chromosome:_1	AUGUSTUS	exon	83282491	83282811	.	-	.	ID=g3257.t1.exon1;Parent=g3257.t1;
OZ004725.1_Dexiosoma_caninum_genome_assembly,_chromosome:_1	AUGUSTUS	intron	83282812	83282888	1	-	.	ID=g3257.t1.intron1;Parent=g3257.t1;
OZ004725.1_Dexiosoma_caninum_genome_assembly,_chromosome:_1	AUGUSTUS	CDS	83282889	83282966	1	-	0	ID=g3257.t1.CDS2;Parent=g3257.t1;
OZ004725.1_Dexiosoma_caninum_genome_assembly,_chromosome:_1	AUGUSTUS	exon	83282889	83282966	.	-	.	ID=g3257.t1.exon2;Parent=g3257.t1;
OZ004725.1_Dexiosoma_caninum_genome_assembly,_chromosome:_1	AUGUSTUS	start_codon	83282964	83282966	.	-	0	ID=g3257.t1.start1;Parent=g3257.t1;
OZ004725.1_Dexiosoma_caninum_genome_assembly,_chromosome:_1	AUGUSTUS	gene	83284965	83285440	.	-	.	ID=g3258;
OZ004725.1_Dexiosoma_caninum_genome_assembly,_chromosome:_1	AUGUSTUS	mRNA	83284965	83285440	1	-	.	ID=g3258.t1;Parent=g3258;
OZ004725.1_Dexiosoma_caninum_genome_assembly,_chromosome:_1	AUGUSTUS	stop_codon	83284965	83284967	.	-	0	ID=g3258.t1.stop1;Parent=g3258.t1;
OZ004725.1_Dexiosoma_caninum_genome_assembly,_chromosome:_1	AUGUSTUS	CDS	83284965	83285285	1	-	0	ID=g3258.t1.CDS1;Parent=g3258.t1;
OZ004725.1_Dexiosoma_caninum_genome_assembly,_chromosome:_1	AUGUSTUS	exon	83284965	83285285	.	-	.	ID=g3258.t1.exon1;Parent=g3258.t1;
OZ004725.1_Dexiosoma_caninum_genome_assembly,_chromosome:_1	AUGUSTUS	intron	83285286	83285362	1	-	.	ID=g3258.t1.intron1;Parent=g3258.t1;
OZ004725.1_Dexiosoma_caninum_genome_assembly,_chromosome:_1	AUGUSTUS	CDS	83285363	83285440	1	-	0	ID=g3258.t1.CDS2;Parent=g3258.t1;
OZ004725.1_Dexiosoma_caninum_genome_assembly,_chromosome:_1	AUGUSTUS	exon	83285363	83285440	.	-	.	ID=g3258.t1.exon2;Parent=g3258.t1;
OZ004725.1_Dexiosoma_caninum_genome_assembly,_chromosome:_1	AUGUSTUS	start_codon	83285438	83285440	.	-	0	ID=g3258.t1.start1;Parent=g3258.t1;
OZ004725.1_Dexiosoma_caninum_genome_assembly,_chromosome:_1	AUGUSTUS	gene	83292221	83292696	.	-	.	ID=g3259;
OZ004725.1_Dexiosoma_caninum_genome_assembly,_chromosome:_1	AUGUSTUS	mRNA	83292221	83292696	1	-	.	ID=g3259.t1;Parent=g3259;
OZ004725.1_Dexiosoma_caninum_genome_assembly,_chromosome:_1	AUGUSTUS	stop_codon	83292221	83292223	.	-	0	ID=g3259.t1.stop1;Parent=g3259.t1;
OZ004725.1_Dexiosoma_caninum_genome_assembly,_chromosome:_1	AUGUSTUS	CDS	83292221	83292541	1	-	0	ID=g3259.t1.CDS1;Parent=g3259.t1;
OZ004725.1_Dexiosoma_caninum_genome_assembly,_chromosome:_1	AUGUSTUS	exon	83292221	83292541	.	-	.	ID=g3259.t1.exon1;Parent=g3259.t1;
OZ004725.1_Dexiosoma_caninum_genome_assembly,_chromosome:_1	AUGUSTUS	intron	83292542	83292618	1	-	.	ID=g3259.t1.intron1;Parent=g3259.t1;
OZ004725.1_Dexiosoma_caninum_genome_assembly,_chromosome:_1	AUGUSTUS	CDS	83292619	83292696	1	-	0	ID=g3259.t1.CDS2;Parent=g3259.t1;
OZ004725.1_Dexiosoma_caninum_genome_assembly,_chromosome:_1	AUGUSTUS	exon	83292619	83292696	.	-	.	ID=g3259.t1.exon2;Parent=g3259.t1;
OZ004725.1_Dexiosoma_caninum_genome_assembly,_chromosome:_1	AUGUSTUS	start_codon	83292694	83292696	.	-	0	ID=g3259.t1.start1;Parent=g3259.t1;
OZ004725.1_Dexiosoma_caninum_genome_assembly,_chromosome:_1	AUGUSTUS	gene	83296916	83297391	.	-	.	ID=g3260;
OZ004725.1_Dexiosoma_caninum_genome_assembly,_chromosome:_1	AUGUSTUS	mRNA	83296916	83297391	1	-	.	ID=g3260.t1;Parent=g3260;
OZ004725.1_Dexiosoma_caninum_genome_assembly,_chromosome:_1	AUGUSTUS	stop_codon	83296916	83296918	.	-	0	ID=g3260.t1.stop1;Parent=g3260.t1;
OZ004725.1_Dexiosoma_caninum_genome_assembly,_chromosome:_1	AUGUSTUS	CDS	83296916	83297236	1	-	0	ID=g3260.t1.CDS1;Parent=g3260.t1;
OZ004725.1_Dexiosoma_caninum_genome_assembly,_chromosome:_1	AUGUSTUS	exon	83296916	83297236	.	-	.	ID=g3260.t1.exon1;Parent=g3260.t1;
OZ004725.1_Dexiosoma_caninum_genome_assembly,_chromosome:_1	AUGUSTUS	intron	83297237	83297313	1	-	.	ID=g3260.t1.intron1;Parent=g3260.t1;
OZ004725.1_Dexiosoma_caninum_genome_assembly,_chromosome:_1	AUGUSTUS	CDS	83297314	83297391	1	-	0	ID=g3260.t1.CDS2;Parent=g3260.t1;
OZ004725.1_Dexiosoma_caninum_genome_assembly,_chromosome:_1	AUGUSTUS	exon	83297314	83297391	.	-	.	ID=g3260.t1.exon2;Parent=g3260.t1;
OZ004725.1_Dexiosoma_caninum_genome_assembly,_chromosome:_1	AUGUSTUS	start_codon	83297389	83297391	.	-	0	ID=g3260.t1.start1;Parent=g3260.t1;
OZ004725.1_Dexiosoma_caninum_genome_assembly,_chromosome:_1	AUGUSTUS	gene	83301611	83302086	.	-	.	ID=g3261;
OZ004725.1_Dexiosoma_caninum_genome_assembly,_chromosome:_1	AUGUSTUS	mRNA	83301611	83302086	1	-	.	ID=g3261.t1;Parent=g3261;
OZ004725.1_Dexiosoma_caninum_genome_assembly,_chromosome:_1	AUGUSTUS	stop_codon	83301611	83301613	.	-	0	ID=g3261.t1.stop1;Parent=g3261.t1;
OZ004725.1_Dexiosoma_caninum_genome_assembly,_chromosome:_1	AUGUSTUS	CDS	83301611	83301931	1	-	0	ID=g3261.t1.CDS1;Parent=g3261.t1;
OZ004725.1_Dexiosoma_caninum_genome_assembly,_chromosome:_1	AUGUSTUS	exon	83301611	83301931	.	-	.	ID=g3261.t1.exon1;Parent=g3261.t1;
OZ004725.1_Dexiosoma_caninum_genome_assembly,_chromosome:_1	AUGUSTUS	intron	83301932	83302008	1	-	.	ID=g3261.t1.intron1;Parent=g3261.t1;
OZ004725.1_Dexiosoma_caninum_genome_assembly,_chromosome:_1	AUGUSTUS	CDS	83302009	83302086	1	-	0	ID=g3261.t1.CDS2;Parent=g3261.t1;
OZ004725.1_Dexiosoma_caninum_genome_assembly,_chromosome:_1	AUGUSTUS	exon	83302009	83302086	.	-	.	ID=g3261.t1.exon2;Parent=g3261.t1;
OZ004725.1_Dexiosoma_caninum_genome_assembly,_chromosome:_1	AUGUSTUS	start_codon	83302084	83302086	.	-	0	ID=g3261.t1.start1;Parent=g3261.t1;
OZ004725.1_Dexiosoma_caninum_genome_assembly,_chromosome:_1	AUGUSTUS	gene	83306298	83306773	.	-	.	ID=g3262;
OZ004725.1_Dexiosoma_caninum_genome_assembly,_chromosome:_1	AUGUSTUS	mRNA	83306298	83306773	1	-	.	ID=g3262.t1;Parent=g3262;
OZ004725.1_Dexiosoma_caninum_genome_assembly,_chromosome:_1	AUGUSTUS	stop_codon	83306298	83306300	.	-	0	ID=g3262.t1.stop1;Parent=g3262.t1;
OZ004725.1_Dexiosoma_caninum_genome_assembly,_chromosome:_1	AUGUSTUS	CDS	83306298	83306618	1	-	0	ID=g3262.t1.CDS1;Parent=g3262.t1;
OZ004725.1_Dexiosoma_caninum_genome_assembly,_chromosome:_1	AUGUSTUS	exon	83306298	83306618	.	-	.	ID=g3262.t1.exon1;Parent=g3262.t1;
OZ004725.1_Dexiosoma_caninum_genome_assembly,_chromosome:_1	AUGUSTUS	intron	83306619	83306695	1	-	.	ID=g3262.t1.intron1;Parent=g3262.t1;
OZ004725.1_Dexiosoma_caninum_genome_assembly,_chromosome:_1	AUGUSTUS	CDS	83306696	83306773	1	-	0	ID=g3262.t1.CDS2;Parent=g3262.t1;
OZ004725.1_Dexiosoma_caninum_genome_assembly,_chromosome:_1	AUGUSTUS	exon	83306696	83306773	.	-	.	ID=g3262.t1.exon2;Parent=g3262.t1;
OZ004725.1_Dexiosoma_caninum_genome_assembly,_chromosome:_1	AUGUSTUS	start_codon	83306771	83306773	.	-	0	ID=g3262.t1.start1;Parent=g3262.t1;
OZ004725.1_Dexiosoma_caninum_genome_assembly,_chromosome:_1	AUGUSTUS	gene	83308773	83309248	.	-	.	ID=g3263;
OZ004725.1_Dexiosoma_caninum_genome_assembly,_chromosome:_1	AUGUSTUS	mRNA	83308773	83309248	1	-	.	ID=g3263.t1;Parent=g3263;
OZ004725.1_Dexiosoma_caninum_genome_assembly,_chromosome:_1	AUGUSTUS	stop_codon	83308773	83308775	.	-	0	ID=g3263.t1.stop1;Parent=g3263.t1;
OZ004725.1_Dexiosoma_caninum_genome_assembly,_chromosome:_1	AUGUSTUS	CDS	83308773	83309093	1	-	0	ID=g3263.t1.CDS1;Parent=g3263.t1;
OZ004725.1_Dexiosoma_caninum_genome_assembly,_chromosome:_1	AUGUSTUS	exon	83308773	83309093	.	-	.	ID=g3263.t1.exon1;Parent=g3263.t1;
OZ004725.1_Dexiosoma_caninum_genome_assembly,_chromosome:_1	AUGUSTUS	intron	83309094	83309170	1	-	.	ID=g3263.t1.intron1;Parent=g3263.t1;
OZ004725.1_Dexiosoma_caninum_genome_assembly,_chromosome:_1	AUGUSTUS	CDS	83309171	83309248	1	-	0	ID=g3263.t1.CDS2;Parent=g3263.t1;
OZ004725.1_Dexiosoma_caninum_genome_assembly,_chromosome:_1	AUGUSTUS	exon	83309171	83309248	.	-	.	ID=g3263.t1.exon2;Parent=g3263.t1;
OZ004725.1_Dexiosoma_caninum_genome_assembly,_chromosome:_1	AUGUSTUS	start_codon	83309246	83309248	.	-	0	ID=g3263.t1.start1;Parent=g3263.t1;
OZ004725.1_Dexiosoma_caninum_genome_assembly,_chromosome:_1	AUGUSTUS	gene	83315176	83315651	.	-	.	ID=g3264;
OZ004725.1_Dexiosoma_caninum_genome_assembly,_chromosome:_1	AUGUSTUS	mRNA	83315176	83315651	1	-	.	ID=g3264.t1;Parent=g3264;
OZ004725.1_Dexiosoma_caninum_genome_assembly,_chromosome:_1	AUGUSTUS	stop_codon	83315176	83315178	.	-	0	ID=g3264.t1.stop1;Parent=g3264.t1;
OZ004725.1_Dexiosoma_caninum_genome_assembly,_chromosome:_1	AUGUSTUS	CDS	83315176	83315496	1	-	0	ID=g3264.t1.CDS1;Parent=g3264.t1;
OZ004725.1_Dexiosoma_caninum_genome_assembly,_chromosome:_1	AUGUSTUS	exon	83315176	83315496	.	-	.	ID=g3264.t1.exon1;Parent=g3264.t1;
OZ004725.1_Dexiosoma_caninum_genome_assembly,_chromosome:_1	AUGUSTUS	intron	83315497	83315573	1	-	.	ID=g3264.t1.intron1;Parent=g3264.t1;
OZ004725.1_Dexiosoma_caninum_genome_assembly,_chromosome:_1	AUGUSTUS	CDS	83315574	83315651	1	-	0	ID=g3264.t1.CDS2;Parent=g3264.t1;
OZ004725.1_Dexiosoma_caninum_genome_assembly,_chromosome:_1	AUGUSTUS	exon	83315574	83315651	.	-	.	ID=g3264.t1.exon2;Parent=g3264.t1;
OZ004725.1_Dexiosoma_caninum_genome_assembly,_chromosome:_1	AUGUSTUS	start_codon	83315649	83315651	.	-	0	ID=g3264.t1.start1;Parent=g3264.t1;
OZ004725.1_Dexiosoma_caninum_genome_assembly,_chromosome:_1	AUGUSTUS	gene	83322561	83336837	.	-	.	ID=g3265;
OZ004725.1_Dexiosoma_caninum_genome_assembly,_chromosome:_1	AUGUSTUS	mRNA	83322561	83336837	1	-	.	ID=g3265.t1;Parent=g3265;
OZ004725.1_Dexiosoma_caninum_genome_assembly,_chromosome:_1	AUGUSTUS	stop_codon	83322561	83322563	.	-	0	ID=g3265.t1.stop1;Parent=g3265.t1;
OZ004725.1_Dexiosoma_caninum_genome_assembly,_chromosome:_1	AUGUSTUS	CDS	83322561	83323689	1	-	1	ID=g3265.t1.CDS1;Parent=g3265.t1;
OZ004725.1_Dexiosoma_caninum_genome_assembly,_chromosome:_1	AUGUSTUS	exon	83322561	83323689	.	-	.	ID=g3265.t1.exon1;Parent=g3265.t1;
OZ004725.1_Dexiosoma_caninum_genome_assembly,_chromosome:_1	AUGUSTUS	intron	83323690	83325423	1	-	.	ID=g3265.t1.intron1;Parent=g3265.t1;
OZ004725.1_Dexiosoma_caninum_genome_assembly,_chromosome:_1	AUGUSTUS	CDS	83325424	83325571	1	-	2	ID=g3265.t1.CDS2;Parent=g3265.t1;
OZ004725.1_Dexiosoma_caninum_genome_assembly,_chromosome:_1	AUGUSTUS	exon	83325424	83325571	.	-	.	ID=g3265.t1.exon2;Parent=g3265.t1;
OZ004725.1_Dexiosoma_caninum_genome_assembly,_chromosome:_1	AUGUSTUS	intron	83325572	83325875	1	-	.	ID=g3265.t1.intron2;Parent=g3265.t1;
OZ004725.1_Dexiosoma_caninum_genome_assembly,_chromosome:_1	AUGUSTUS	CDS	83325876	83325982	1	-	1	ID=g3265.t1.CDS3;Parent=g3265.t1;
OZ004725.1_Dexiosoma_caninum_genome_assembly,_chromosome:_1	AUGUSTUS	exon	83325876	83325982	.	-	.	ID=g3265.t1.exon3;Parent=g3265.t1;
OZ004725.1_Dexiosoma_caninum_genome_assembly,_chromosome:_1	AUGUSTUS	intron	83325983	83329320	1	-	.	ID=g3265.t1.intron3;Parent=g3265.t1;
OZ004725.1_Dexiosoma_caninum_genome_assembly,_chromosome:_1	AUGUSTUS	CDS	83329321	83329520	1	-	0	ID=g3265.t1.CDS4;Parent=g3265.t1;
OZ004725.1_Dexiosoma_caninum_genome_assembly,_chromosome:_1	AUGUSTUS	exon	83329321	83329520	.	-	.	ID=g3265.t1.exon4;Parent=g3265.t1;
OZ004725.1_Dexiosoma_caninum_genome_assembly,_chromosome:_1	AUGUSTUS	intron	83329521	83329582	1	-	.	ID=g3265.t1.intron4;Parent=g3265.t1;
OZ004725.1_Dexiosoma_caninum_genome_assembly,_chromosome:_1	AUGUSTUS	CDS	83329583	83329765	1	-	0	ID=g3265.t1.CDS5;Parent=g3265.t1;
OZ004725.1_Dexiosoma_caninum_genome_assembly,_chromosome:_1	AUGUSTUS	exon	83329583	83329765	.	-	.	ID=g3265.t1.exon5;Parent=g3265.t1;
OZ004725.1_Dexiosoma_caninum_genome_assembly,_chromosome:_1	AUGUSTUS	intron	83329766	83329894	1	-	.	ID=g3265.t1.intron5;Parent=g3265.t1;
OZ004725.1_Dexiosoma_caninum_genome_assembly,_chromosome:_1	AUGUSTUS	CDS	83329895	83329996	1	-	0	ID=g3265.t1.CDS6;Parent=g3265.t1;
OZ004725.1_Dexiosoma_caninum_genome_assembly,_chromosome:_1	AUGUSTUS	exon	83329895	83329996	.	-	.	ID=g3265.t1.exon6;Parent=g3265.t1;
OZ004725.1_Dexiosoma_caninum_genome_assembly,_chromosome:_1	AUGUSTUS	intron	83329997	83330220	1	-	.	ID=g3265.t1.intron6;Parent=g3265.t1;
OZ004725.1_Dexiosoma_caninum_genome_assembly,_chromosome:_1	AUGUSTUS	CDS	83330221	83330390	1	-	2	ID=g3265.t1.CDS7;Parent=g3265.t1;
OZ004725.1_Dexiosoma_caninum_genome_assembly,_chromosome:_1	AUGUSTUS	exon	83330221	83330390	.	-	.	ID=g3265.t1.exon7;Parent=g3265.t1;
OZ004725.1_Dexiosoma_caninum_genome_assembly,_chromosome:_1	AUGUSTUS	intron	83330391	83336495	1	-	.	ID=g3265.t1.intron7;Parent=g3265.t1;
OZ004725.1_Dexiosoma_caninum_genome_assembly,_chromosome:_1	AUGUSTUS	CDS	83336496	83336690	1	-	2	ID=g3265.t1.CDS8;Parent=g3265.t1;
OZ004725.1_Dexiosoma_caninum_genome_assembly,_chromosome:_1	AUGUSTUS	exon	83336496	83336690	.	-	.	ID=g3265.t1.exon8;Parent=g3265.t1;
OZ004725.1_Dexiosoma_caninum_genome_assembly,_chromosome:_1	AUGUSTUS	intron	83336691	83336788	1	-	.	ID=g3265.t1.intron8;Parent=g3265.t1;
OZ004725.1_Dexiosoma_caninum_genome_assembly,_chromosome:_1	AUGUSTUS	CDS	83336789	83336837	1	-	0	ID=g3265.t1.CDS9;Parent=g3265.t1;
OZ004725.1_Dexiosoma_caninum_genome_assembly,_chromosome:_1	AUGUSTUS	exon	83336789	83336837	.	-	.	ID=g3265.t1.exon9;Parent=g3265.t1;
OZ004725.1_Dexiosoma_caninum_genome_assembly,_chromosome:_1	AUGUSTUS	start_codon	83336835	83336837	.	-	0	ID=g3265.t1.start1;Parent=g3265.t1;
OZ004725.1_Dexiosoma_caninum_genome_assembly,_chromosome:_1	AUGUSTUS	mRNA	83322561	83336837	1	-	.	ID=g3265.t2;Parent=g3265;
OZ004725.1_Dexiosoma_caninum_genome_assembly,_chromosome:_1	AUGUSTUS	stop_codon	83322561	83322563	.	-	0	ID=g3265.t2.stop1;Parent=g3265.t2;
OZ004725.1_Dexiosoma_caninum_genome_assembly,_chromosome:_1	AUGUSTUS	CDS	83322561	83323689	1	-	1	ID=g3265.t2.CDS1;Parent=g3265.t2;
OZ004725.1_Dexiosoma_caninum_genome_assembly,_chromosome:_1	AUGUSTUS	exon	83322561	83323689	.	-	.	ID=g3265.t2.exon1;Parent=g3265.t2;
OZ004725.1_Dexiosoma_caninum_genome_assembly,_chromosome:_1	AUGUSTUS	intron	83323690	83325423	1	-	.	ID=g3265.t2.intron1;Parent=g3265.t2;
OZ004725.1_Dexiosoma_caninum_genome_assembly,_chromosome:_1	AUGUSTUS	CDS	83325424	83325571	1	-	2	ID=g3265.t2.CDS2;Parent=g3265.t2;
OZ004725.1_Dexiosoma_caninum_genome_assembly,_chromosome:_1	AUGUSTUS	exon	83325424	83325571	.	-	.	ID=g3265.t2.exon2;Parent=g3265.t2;
OZ004725.1_Dexiosoma_caninum_genome_assembly,_chromosome:_1	AUGUSTUS	intron	83325572	83325875	1	-	.	ID=g3265.t2.intron2;Parent=g3265.t2;
OZ004725.1_Dexiosoma_caninum_genome_assembly,_chromosome:_1	AUGUSTUS	CDS	83325876	83325982	1	-	1	ID=g3265.t2.CDS3;Parent=g3265.t2;
OZ004725.1_Dexiosoma_caninum_genome_assembly,_chromosome:_1	AUGUSTUS	exon	83325876	83325982	.	-	.	ID=g3265.t2.exon3;Parent=g3265.t2;
OZ004725.1_Dexiosoma_caninum_genome_assembly,_chromosome:_1	AUGUSTUS	intron	83325983	83329320	1	-	.	ID=g3265.t2.intron3;Parent=g3265.t2;
OZ004725.1_Dexiosoma_caninum_genome_assembly,_chromosome:_1	AUGUSTUS	CDS	83329321	83329520	1	-	0	ID=g3265.t2.CDS4;Parent=g3265.t2;
OZ004725.1_Dexiosoma_caninum_genome_assembly,_chromosome:_1	AUGUSTUS	exon	83329321	83329520	.	-	.	ID=g3265.t2.exon4;Parent=g3265.t2;
OZ004725.1_Dexiosoma_caninum_genome_assembly,_chromosome:_1	AUGUSTUS	intron	83329521	83329582	1	-	.	ID=g3265.t2.intron4;Parent=g3265.t2;
OZ004725.1_Dexiosoma_caninum_genome_assembly,_chromosome:_1	AUGUSTUS	CDS	83329583	83329732	1	-	0	ID=g3265.t2.CDS5;Parent=g3265.t2;
OZ004725.1_Dexiosoma_caninum_genome_assembly,_chromosome:_1	AUGUSTUS	exon	83329583	83329732	.	-	.	ID=g3265.t2.exon5;Parent=g3265.t2;
OZ004725.1_Dexiosoma_caninum_genome_assembly,_chromosome:_1	AUGUSTUS	intron	83329733	83329894	1	-	.	ID=g3265.t2.intron5;Parent=g3265.t2;
OZ004725.1_Dexiosoma_caninum_genome_assembly,_chromosome:_1	AUGUSTUS	CDS	83329895	83329996	1	-	0	ID=g3265.t2.CDS6;Parent=g3265.t2;
OZ004725.1_Dexiosoma_caninum_genome_assembly,_chromosome:_1	AUGUSTUS	exon	83329895	83329996	.	-	.	ID=g3265.t2.exon6;Parent=g3265.t2;
OZ004725.1_Dexiosoma_caninum_genome_assembly,_chromosome:_1	AUGUSTUS	intron	83329997	83330220	1	-	.	ID=g3265.t2.intron6;Parent=g3265.t2;
OZ004725.1_Dexiosoma_caninum_genome_assembly,_chromosome:_1	AUGUSTUS	CDS	83330221	83330390	1	-	2	ID=g3265.t2.CDS7;Parent=g3265.t2;
OZ004725.1_Dexiosoma_caninum_genome_assembly,_chromosome:_1	AUGUSTUS	exon	83330221	83330390	.	-	.	ID=g3265.t2.exon7;Parent=g3265.t2;
OZ004725.1_Dexiosoma_caninum_genome_assembly,_chromosome:_1	AUGUSTUS	intron	83330391	83336495	1	-	.	ID=g3265.t2.intron7;Parent=g3265.t2;
OZ004725.1_Dexiosoma_caninum_genome_assembly,_chromosome:_1	AUGUSTUS	CDS	83336496	83336690	1	-	2	ID=g3265.t2.CDS8;Parent=g3265.t2;
OZ004725.1_Dexiosoma_caninum_genome_assembly,_chromosome:_1	AUGUSTUS	exon	83336496	83336690	.	-	.	ID=g3265.t2.exon8;Parent=g3265.t2;
OZ004725.1_Dexiosoma_caninum_genome_assembly,_chromosome:_1	AUGUSTUS	intron	83336691	83336788	1	-	.	ID=g3265.t2.intron8;Parent=g3265.t2;
OZ004725.1_Dexiosoma_caninum_genome_assembly,_chromosome:_1	AUGUSTUS	CDS	83336789	83336837	1	-	0	ID=g3265.t2.CDS9;Parent=g3265.t2;
OZ004725.1_Dexiosoma_caninum_genome_assembly,_chromosome:_1	AUGUSTUS	exon	83336789	83336837	.	-	.	ID=g3265.t2.exon9;Parent=g3265.t2;
OZ004725.1_Dexiosoma_caninum_genome_assembly,_chromosome:_1	AUGUSTUS	start_codon	83336835	83336837	.	-	0	ID=g3265.t2.start1;Parent=g3265.t2;
OZ004725.1_Dexiosoma_caninum_genome_assembly,_chromosome:_1	AUGUSTUS	gene	83386674	83396999	.	-	.	ID=g3266;
OZ004725.1_Dexiosoma_caninum_genome_assembly,_chromosome:_1	AUGUSTUS	mRNA	83386674	83396999	1	-	.	ID=g3266.t1;Parent=g3266;
OZ004725.1_Dexiosoma_caninum_genome_assembly,_chromosome:_1	AUGUSTUS	stop_codon	83386674	83386676	.	-	0	ID=g3266.t1.stop1;Parent=g3266.t1;
OZ004725.1_Dexiosoma_caninum_genome_assembly,_chromosome:_1	AUGUSTUS	CDS	83386674	83386754	1	-	0	ID=g3266.t1.CDS1;Parent=g3266.t1;
OZ004725.1_Dexiosoma_caninum_genome_assembly,_chromosome:_1	AUGUSTUS	exon	83386674	83386754	.	-	.	ID=g3266.t1.exon1;Parent=g3266.t1;
OZ004725.1_Dexiosoma_caninum_genome_assembly,_chromosome:_1	AUGUSTUS	intron	83386755	83386912	1	-	.	ID=g3266.t1.intron1;Parent=g3266.t1;
OZ004725.1_Dexiosoma_caninum_genome_assembly,_chromosome:_1	AUGUSTUS	CDS	83386913	83387309	1	-	1	ID=g3266.t1.CDS2;Parent=g3266.t1;
OZ004725.1_Dexiosoma_caninum_genome_assembly,_chromosome:_1	AUGUSTUS	exon	83386913	83387309	.	-	.	ID=g3266.t1.exon2;Parent=g3266.t1;
OZ004725.1_Dexiosoma_caninum_genome_assembly,_chromosome:_1	AUGUSTUS	intron	83387310	83387513	1	-	.	ID=g3266.t1.intron2;Parent=g3266.t1;
OZ004725.1_Dexiosoma_caninum_genome_assembly,_chromosome:_1	AUGUSTUS	CDS	83387514	83387703	1	-	2	ID=g3266.t1.CDS3;Parent=g3266.t1;
OZ004725.1_Dexiosoma_caninum_genome_assembly,_chromosome:_1	AUGUSTUS	exon	83387514	83387703	.	-	.	ID=g3266.t1.exon3;Parent=g3266.t1;
OZ004725.1_Dexiosoma_caninum_genome_assembly,_chromosome:_1	AUGUSTUS	intron	83387704	83391565	1	-	.	ID=g3266.t1.intron3;Parent=g3266.t1;
OZ004725.1_Dexiosoma_caninum_genome_assembly,_chromosome:_1	AUGUSTUS	CDS	83391566	83392922	1	-	0	ID=g3266.t1.CDS4;Parent=g3266.t1;
OZ004725.1_Dexiosoma_caninum_genome_assembly,_chromosome:_1	AUGUSTUS	exon	83391566	83392922	.	-	.	ID=g3266.t1.exon4;Parent=g3266.t1;
OZ004725.1_Dexiosoma_caninum_genome_assembly,_chromosome:_1	AUGUSTUS	intron	83392923	83392985	1	-	.	ID=g3266.t1.intron4;Parent=g3266.t1;
OZ004725.1_Dexiosoma_caninum_genome_assembly,_chromosome:_1	AUGUSTUS	CDS	83392986	83393217	1	-	1	ID=g3266.t1.CDS5;Parent=g3266.t1;
OZ004725.1_Dexiosoma_caninum_genome_assembly,_chromosome:_1	AUGUSTUS	exon	83392986	83393217	.	-	.	ID=g3266.t1.exon5;Parent=g3266.t1;
OZ004725.1_Dexiosoma_caninum_genome_assembly,_chromosome:_1	AUGUSTUS	intron	83393218	83394133	1	-	.	ID=g3266.t1.intron5;Parent=g3266.t1;
OZ004725.1_Dexiosoma_caninum_genome_assembly,_chromosome:_1	AUGUSTUS	CDS	83394134	83394389	1	-	2	ID=g3266.t1.CDS6;Parent=g3266.t1;
OZ004725.1_Dexiosoma_caninum_genome_assembly,_chromosome:_1	AUGUSTUS	exon	83394134	83394389	.	-	.	ID=g3266.t1.exon6;Parent=g3266.t1;
OZ004725.1_Dexiosoma_caninum_genome_assembly,_chromosome:_1	AUGUSTUS	intron	83394390	83394505	1	-	.	ID=g3266.t1.intron6;Parent=g3266.t1;
OZ004725.1_Dexiosoma_caninum_genome_assembly,_chromosome:_1	AUGUSTUS	CDS	83394506	83394659	1	-	0	ID=g3266.t1.CDS7;Parent=g3266.t1;
OZ004725.1_Dexiosoma_caninum_genome_assembly,_chromosome:_1	AUGUSTUS	exon	83394506	83394659	.	-	.	ID=g3266.t1.exon7;Parent=g3266.t1;
OZ004725.1_Dexiosoma_caninum_genome_assembly,_chromosome:_1	AUGUSTUS	intron	83394660	83394716	1	-	.	ID=g3266.t1.intron7;Parent=g3266.t1;
OZ004725.1_Dexiosoma_caninum_genome_assembly,_chromosome:_1	AUGUSTUS	CDS	83394717	83394799	1	-	2	ID=g3266.t1.CDS8;Parent=g3266.t1;
OZ004725.1_Dexiosoma_caninum_genome_assembly,_chromosome:_1	AUGUSTUS	exon	83394717	83394799	.	-	.	ID=g3266.t1.exon8;Parent=g3266.t1;
OZ004725.1_Dexiosoma_caninum_genome_assembly,_chromosome:_1	AUGUSTUS	intron	83394800	83394866	1	-	.	ID=g3266.t1.intron8;Parent=g3266.t1;
OZ004725.1_Dexiosoma_caninum_genome_assembly,_chromosome:_1	AUGUSTUS	CDS	83394867	83395072	1	-	1	ID=g3266.t1.CDS9;Parent=g3266.t1;
OZ004725.1_Dexiosoma_caninum_genome_assembly,_chromosome:_1	AUGUSTUS	exon	83394867	83395072	.	-	.	ID=g3266.t1.exon9;Parent=g3266.t1;
OZ004725.1_Dexiosoma_caninum_genome_assembly,_chromosome:_1	AUGUSTUS	intron	83395073	83396266	1	-	.	ID=g3266.t1.intron9;Parent=g3266.t1;
OZ004725.1_Dexiosoma_caninum_genome_assembly,_chromosome:_1	AUGUSTUS	CDS	83396267	83396529	1	-	0	ID=g3266.t1.CDS10;Parent=g3266.t1;
OZ004725.1_Dexiosoma_caninum_genome_assembly,_chromosome:_1	AUGUSTUS	exon	83396267	83396529	.	-	.	ID=g3266.t1.exon10;Parent=g3266.t1;
OZ004725.1_Dexiosoma_caninum_genome_assembly,_chromosome:_1	AUGUSTUS	intron	83396530	83396600	1	-	.	ID=g3266.t1.intron10;Parent=g3266.t1;
OZ004725.1_Dexiosoma_caninum_genome_assembly,_chromosome:_1	AUGUSTUS	CDS	83396601	83396749	1	-	2	ID=g3266.t1.CDS11;Parent=g3266.t1;
OZ004725.1_Dexiosoma_caninum_genome_assembly,_chromosome:_1	AUGUSTUS	exon	83396601	83396749	.	-	.	ID=g3266.t1.exon11;Parent=g3266.t1;
OZ004725.1_Dexiosoma_caninum_genome_assembly,_chromosome:_1	AUGUSTUS	intron	83396750	83396935	1	-	.	ID=g3266.t1.intron11;Parent=g3266.t1;
OZ004725.1_Dexiosoma_caninum_genome_assembly,_chromosome:_1	AUGUSTUS	CDS	83396936	83396999	1	-	0	ID=g3266.t1.CDS12;Parent=g3266.t1;
OZ004725.1_Dexiosoma_caninum_genome_assembly,_chromosome:_1	AUGUSTUS	exon	83396936	83396999	.	-	.	ID=g3266.t1.exon12;Parent=g3266.t1;
OZ004725.1_Dexiosoma_caninum_genome_assembly,_chromosome:_1	AUGUSTUS	start_codon	83396997	83396999	.	-	0	ID=g3266.t1.start1;Parent=g3266.t1;
OZ004725.1_Dexiosoma_caninum_genome_assembly,_chromosome:_1	AUGUSTUS	gene	83399873	83405978	.	+	.	ID=g3267;
OZ004725.1_Dexiosoma_caninum_genome_assembly,_chromosome:_1	AUGUSTUS	mRNA	83399873	83405978	1	+	.	ID=g3267.t1;Parent=g3267;
OZ004725.1_Dexiosoma_caninum_genome_assembly,_chromosome:_1	AUGUSTUS	start_codon	83399873	83399875	.	+	0	ID=g3267.t1.start1;Parent=g3267.t1;
OZ004725.1_Dexiosoma_caninum_genome_assembly,_chromosome:_1	AUGUSTUS	CDS	83399873	83399974	1	+	0	ID=g3267.t1.CDS1;Parent=g3267.t1;
OZ004725.1_Dexiosoma_caninum_genome_assembly,_chromosome:_1	AUGUSTUS	exon	83399873	83399974	.	+	.	ID=g3267.t1.exon1;Parent=g3267.t1;
OZ004725.1_Dexiosoma_caninum_genome_assembly,_chromosome:_1	AUGUSTUS	intron	83399975	83402896	1	+	.	ID=g3267.t1.intron1;Parent=g3267.t1;
OZ004725.1_Dexiosoma_caninum_genome_assembly,_chromosome:_1	AUGUSTUS	CDS	83402897	83403463	1	+	0	ID=g3267.t1.CDS2;Parent=g3267.t1;
OZ004725.1_Dexiosoma_caninum_genome_assembly,_chromosome:_1	AUGUSTUS	exon	83402897	83403463	.	+	.	ID=g3267.t1.exon2;Parent=g3267.t1;
OZ004725.1_Dexiosoma_caninum_genome_assembly,_chromosome:_1	AUGUSTUS	intron	83403464	83403527	1	+	.	ID=g3267.t1.intron2;Parent=g3267.t1;
OZ004725.1_Dexiosoma_caninum_genome_assembly,_chromosome:_1	AUGUSTUS	CDS	83403528	83403706	1	+	0	ID=g3267.t1.CDS3;Parent=g3267.t1;
OZ004725.1_Dexiosoma_caninum_genome_assembly,_chromosome:_1	AUGUSTUS	exon	83403528	83403706	.	+	.	ID=g3267.t1.exon3;Parent=g3267.t1;
OZ004725.1_Dexiosoma_caninum_genome_assembly,_chromosome:_1	AUGUSTUS	intron	83403707	83403759	1	+	.	ID=g3267.t1.intron3;Parent=g3267.t1;
OZ004725.1_Dexiosoma_caninum_genome_assembly,_chromosome:_1	AUGUSTUS	CDS	83403760	83404999	1	+	1	ID=g3267.t1.CDS4;Parent=g3267.t1;
OZ004725.1_Dexiosoma_caninum_genome_assembly,_chromosome:_1	AUGUSTUS	exon	83403760	83404999	.	+	.	ID=g3267.t1.exon4;Parent=g3267.t1;
OZ004725.1_Dexiosoma_caninum_genome_assembly,_chromosome:_1	AUGUSTUS	intron	83405000	83405780	1	+	.	ID=g3267.t1.intron4;Parent=g3267.t1;
OZ004725.1_Dexiosoma_caninum_genome_assembly,_chromosome:_1	AUGUSTUS	CDS	83405781	83405978	1	+	0	ID=g3267.t1.CDS5;Parent=g3267.t1;
OZ004725.1_Dexiosoma_caninum_genome_assembly,_chromosome:_1	AUGUSTUS	exon	83405781	83405978	.	+	.	ID=g3267.t1.exon5;Parent=g3267.t1;
OZ004725.1_Dexiosoma_caninum_genome_assembly,_chromosome:_1	AUGUSTUS	stop_codon	83405976	83405978	.	+	0	ID=g3267.t1.stop1;Parent=g3267.t1;
OZ004725.1_Dexiosoma_caninum_genome_assembly,_chromosome:_1	AUGUSTUS	gene	83406362	83413474	.	-	.	ID=g3268;
OZ004725.1_Dexiosoma_caninum_genome_assembly,_chromosome:_1	AUGUSTUS	mRNA	83406362	83413474	1	-	.	ID=g3268.t1;Parent=g3268;
OZ004725.1_Dexiosoma_caninum_genome_assembly,_chromosome:_1	AUGUSTUS	stop_codon	83406362	83406364	.	-	0	ID=g3268.t1.stop1;Parent=g3268.t1;
OZ004725.1_Dexiosoma_caninum_genome_assembly,_chromosome:_1	AUGUSTUS	CDS	83406362	83406499	1	-	0	ID=g3268.t1.CDS1;Parent=g3268.t1;
OZ004725.1_Dexiosoma_caninum_genome_assembly,_chromosome:_1	AUGUSTUS	exon	83406362	83406499	.	-	.	ID=g3268.t1.exon1;Parent=g3268.t1;
OZ004725.1_Dexiosoma_caninum_genome_assembly,_chromosome:_1	AUGUSTUS	intron	83406500	83406558	1	-	.	ID=g3268.t1.intron1;Parent=g3268.t1;
OZ004725.1_Dexiosoma_caninum_genome_assembly,_chromosome:_1	AUGUSTUS	CDS	83406559	83406774	1	-	0	ID=g3268.t1.CDS2;Parent=g3268.t1;
OZ004725.1_Dexiosoma_caninum_genome_assembly,_chromosome:_1	AUGUSTUS	exon	83406559	83406774	.	-	.	ID=g3268.t1.exon2;Parent=g3268.t1;
OZ004725.1_Dexiosoma_caninum_genome_assembly,_chromosome:_1	AUGUSTUS	intron	83406775	83406838	1	-	.	ID=g3268.t1.intron2;Parent=g3268.t1;
OZ004725.1_Dexiosoma_caninum_genome_assembly,_chromosome:_1	AUGUSTUS	CDS	83406839	83406929	1	-	1	ID=g3268.t1.CDS3;Parent=g3268.t1;
OZ004725.1_Dexiosoma_caninum_genome_assembly,_chromosome:_1	AUGUSTUS	exon	83406839	83406929	.	-	.	ID=g3268.t1.exon3;Parent=g3268.t1;
OZ004725.1_Dexiosoma_caninum_genome_assembly,_chromosome:_1	AUGUSTUS	intron	83406930	83410014	1	-	.	ID=g3268.t1.intron3;Parent=g3268.t1;
OZ004725.1_Dexiosoma_caninum_genome_assembly,_chromosome:_1	AUGUSTUS	CDS	83410015	83410136	1	-	0	ID=g3268.t1.CDS4;Parent=g3268.t1;
OZ004725.1_Dexiosoma_caninum_genome_assembly,_chromosome:_1	AUGUSTUS	exon	83410015	83410136	.	-	.	ID=g3268.t1.exon4;Parent=g3268.t1;
OZ004725.1_Dexiosoma_caninum_genome_assembly,_chromosome:_1	AUGUSTUS	intron	83410137	83413084	1	-	.	ID=g3268.t1.intron4;Parent=g3268.t1;
OZ004725.1_Dexiosoma_caninum_genome_assembly,_chromosome:_1	AUGUSTUS	CDS	83413085	83413229	1	-	1	ID=g3268.t1.CDS5;Parent=g3268.t1;
OZ004725.1_Dexiosoma_caninum_genome_assembly,_chromosome:_1	AUGUSTUS	exon	83413085	83413229	.	-	.	ID=g3268.t1.exon5;Parent=g3268.t1;
OZ004725.1_Dexiosoma_caninum_genome_assembly,_chromosome:_1	AUGUSTUS	intron	83413230	83413283	1	-	.	ID=g3268.t1.intron5;Parent=g3268.t1;
OZ004725.1_Dexiosoma_caninum_genome_assembly,_chromosome:_1	AUGUSTUS	CDS	83413284	83413474	1	-	0	ID=g3268.t1.CDS6;Parent=g3268.t1;
OZ004725.1_Dexiosoma_caninum_genome_assembly,_chromosome:_1	AUGUSTUS	exon	83413284	83413474	.	-	.	ID=g3268.t1.exon6;Parent=g3268.t1;
OZ004725.1_Dexiosoma_caninum_genome_assembly,_chromosome:_1	AUGUSTUS	start_codon	83413472	83413474	.	-	0	ID=g3268.t1.start1;Parent=g3268.t1;
OZ004725.1_Dexiosoma_caninum_genome_assembly,_chromosome:_1	AUGUSTUS	gene	83414365	83415444	.	+	.	ID=g3269;
OZ004725.1_Dexiosoma_caninum_genome_assembly,_chromosome:_1	AUGUSTUS	mRNA	83414365	83415444	1	+	.	ID=g3269.t1;Parent=g3269;
OZ004725.1_Dexiosoma_caninum_genome_assembly,_chromosome:_1	AUGUSTUS	start_codon	83414365	83414367	.	+	0	ID=g3269.t1.start1;Parent=g3269.t1;
OZ004725.1_Dexiosoma_caninum_genome_assembly,_chromosome:_1	AUGUSTUS	CDS	83414365	83415444	1	+	0	ID=g3269.t1.CDS1;Parent=g3269.t1;
OZ004725.1_Dexiosoma_caninum_genome_assembly,_chromosome:_1	AUGUSTUS	exon	83414365	83415444	.	+	.	ID=g3269.t1.exon1;Parent=g3269.t1;
OZ004725.1_Dexiosoma_caninum_genome_assembly,_chromosome:_1	AUGUSTUS	stop_codon	83415442	83415444	.	+	0	ID=g3269.t1.stop1;Parent=g3269.t1;
OZ004725.1_Dexiosoma_caninum_genome_assembly,_chromosome:_1	AUGUSTUS	gene	83418376	83419731	.	-	.	ID=g3270;
OZ004725.1_Dexiosoma_caninum_genome_assembly,_chromosome:_1	AUGUSTUS	mRNA	83418376	83419731	1	-	.	ID=g3270.t1;Parent=g3270;
OZ004725.1_Dexiosoma_caninum_genome_assembly,_chromosome:_1	AUGUSTUS	stop_codon	83418376	83418378	.	-	0	ID=g3270.t1.stop1;Parent=g3270.t1;
OZ004725.1_Dexiosoma_caninum_genome_assembly,_chromosome:_1	AUGUSTUS	CDS	83418376	83419731	1	-	0	ID=g3270.t1.CDS1;Parent=g3270.t1;
OZ004725.1_Dexiosoma_caninum_genome_assembly,_chromosome:_1	AUGUSTUS	exon	83418376	83419731	.	-	.	ID=g3270.t1.exon1;Parent=g3270.t1;
OZ004725.1_Dexiosoma_caninum_genome_assembly,_chromosome:_1	AUGUSTUS	start_codon	83419729	83419731	.	-	0	ID=g3270.t1.start1;Parent=g3270.t1;
OZ004725.1_Dexiosoma_caninum_genome_assembly,_chromosome:_1	AUGUSTUS	gene	83429945	83431825	.	+	.	ID=g3271;
OZ004725.1_Dexiosoma_caninum_genome_assembly,_chromosome:_1	AUGUSTUS	mRNA	83429945	83431825	1	+	.	ID=g3271.t1;Parent=g3271;
OZ004725.1_Dexiosoma_caninum_genome_assembly,_chromosome:_1	AUGUSTUS	start_codon	83429945	83429947	.	+	0	ID=g3271.t1.start1;Parent=g3271.t1;
OZ004725.1_Dexiosoma_caninum_genome_assembly,_chromosome:_1	AUGUSTUS	CDS	83429945	83431486	1	+	0	ID=g3271.t1.CDS1;Parent=g3271.t1;
OZ004725.1_Dexiosoma_caninum_genome_assembly,_chromosome:_1	AUGUSTUS	exon	83429945	83431486	.	+	.	ID=g3271.t1.exon1;Parent=g3271.t1;
OZ004725.1_Dexiosoma_caninum_genome_assembly,_chromosome:_1	AUGUSTUS	intron	83431487	83431549	1	+	.	ID=g3271.t1.intron1;Parent=g3271.t1;
OZ004725.1_Dexiosoma_caninum_genome_assembly,_chromosome:_1	AUGUSTUS	CDS	83431550	83431825	1	+	0	ID=g3271.t1.CDS2;Parent=g3271.t1;
OZ004725.1_Dexiosoma_caninum_genome_assembly,_chromosome:_1	AUGUSTUS	exon	83431550	83431825	.	+	.	ID=g3271.t1.exon2;Parent=g3271.t1;
OZ004725.1_Dexiosoma_caninum_genome_assembly,_chromosome:_1	AUGUSTUS	stop_codon	83431823	83431825	.	+	0	ID=g3271.t1.stop1;Parent=g3271.t1;
OZ004725.1_Dexiosoma_caninum_genome_assembly,_chromosome:_1	AUGUSTUS	gene	83432946	83435637	.	-	.	ID=g3272;
OZ004725.1_Dexiosoma_caninum_genome_assembly,_chromosome:_1	AUGUSTUS	mRNA	83432946	83435637	1	-	.	ID=g3272.t1;Parent=g3272;
OZ004725.1_Dexiosoma_caninum_genome_assembly,_chromosome:_1	AUGUSTUS	stop_codon	83432946	83432948	.	-	0	ID=g3272.t1.stop1;Parent=g3272.t1;
OZ004725.1_Dexiosoma_caninum_genome_assembly,_chromosome:_1	AUGUSTUS	CDS	83432946	83433265	1	-	2	ID=g3272.t1.CDS1;Parent=g3272.t1;
OZ004725.1_Dexiosoma_caninum_genome_assembly,_chromosome:_1	AUGUSTUS	exon	83432946	83433265	.	-	.	ID=g3272.t1.exon1;Parent=g3272.t1;
OZ004725.1_Dexiosoma_caninum_genome_assembly,_chromosome:_1	AUGUSTUS	intron	83433266	83434697	1	-	.	ID=g3272.t1.intron1;Parent=g3272.t1;
OZ004725.1_Dexiosoma_caninum_genome_assembly,_chromosome:_1	AUGUSTUS	CDS	83434698	83435637	1	-	0	ID=g3272.t1.CDS2;Parent=g3272.t1;
OZ004725.1_Dexiosoma_caninum_genome_assembly,_chromosome:_1	AUGUSTUS	exon	83434698	83435637	.	-	.	ID=g3272.t1.exon2;Parent=g3272.t1;
OZ004725.1_Dexiosoma_caninum_genome_assembly,_chromosome:_1	AUGUSTUS	start_codon	83435635	83435637	.	-	0	ID=g3272.t1.start1;Parent=g3272.t1;
OZ004725.1_Dexiosoma_caninum_genome_assembly,_chromosome:_1	AUGUSTUS	gene	83439310	83454750	.	+	.	ID=g3273;
OZ004725.1_Dexiosoma_caninum_genome_assembly,_chromosome:_1	AUGUSTUS	mRNA	83439310	83454750	1	+	.	ID=g3273.t1;Parent=g3273;
OZ004725.1_Dexiosoma_caninum_genome_assembly,_chromosome:_1	AUGUSTUS	start_codon	83439310	83439312	.	+	0	ID=g3273.t1.start1;Parent=g3273.t1;
OZ004725.1_Dexiosoma_caninum_genome_assembly,_chromosome:_1	AUGUSTUS	CDS	83439310	83439441	1	+	0	ID=g3273.t1.CDS1;Parent=g3273.t1;
OZ004725.1_Dexiosoma_caninum_genome_assembly,_chromosome:_1	AUGUSTUS	exon	83439310	83439441	.	+	.	ID=g3273.t1.exon1;Parent=g3273.t1;
OZ004725.1_Dexiosoma_caninum_genome_assembly,_chromosome:_1	AUGUSTUS	intron	83439442	83441771	1	+	.	ID=g3273.t1.intron1;Parent=g3273.t1;
OZ004725.1_Dexiosoma_caninum_genome_assembly,_chromosome:_1	AUGUSTUS	CDS	83441772	83442608	1	+	0	ID=g3273.t1.CDS2;Parent=g3273.t1;
OZ004725.1_Dexiosoma_caninum_genome_assembly,_chromosome:_1	AUGUSTUS	exon	83441772	83442608	.	+	.	ID=g3273.t1.exon2;Parent=g3273.t1;
OZ004725.1_Dexiosoma_caninum_genome_assembly,_chromosome:_1	AUGUSTUS	intron	83442609	83443338	1	+	.	ID=g3273.t1.intron2;Parent=g3273.t1;
OZ004725.1_Dexiosoma_caninum_genome_assembly,_chromosome:_1	AUGUSTUS	CDS	83443339	83443521	1	+	0	ID=g3273.t1.CDS3;Parent=g3273.t1;
OZ004725.1_Dexiosoma_caninum_genome_assembly,_chromosome:_1	AUGUSTUS	exon	83443339	83443521	.	+	.	ID=g3273.t1.exon3;Parent=g3273.t1;
OZ004725.1_Dexiosoma_caninum_genome_assembly,_chromosome:_1	AUGUSTUS	intron	83443522	83443627	1	+	.	ID=g3273.t1.intron3;Parent=g3273.t1;
OZ004725.1_Dexiosoma_caninum_genome_assembly,_chromosome:_1	AUGUSTUS	CDS	83443628	83443719	1	+	0	ID=g3273.t1.CDS4;Parent=g3273.t1;
OZ004725.1_Dexiosoma_caninum_genome_assembly,_chromosome:_1	AUGUSTUS	exon	83443628	83443719	.	+	.	ID=g3273.t1.exon4;Parent=g3273.t1;
OZ004725.1_Dexiosoma_caninum_genome_assembly,_chromosome:_1	AUGUSTUS	intron	83443720	83448716	1	+	.	ID=g3273.t1.intron4;Parent=g3273.t1;
OZ004725.1_Dexiosoma_caninum_genome_assembly,_chromosome:_1	AUGUSTUS	CDS	83448717	83448994	1	+	1	ID=g3273.t1.CDS5;Parent=g3273.t1;
OZ004725.1_Dexiosoma_caninum_genome_assembly,_chromosome:_1	AUGUSTUS	exon	83448717	83448994	.	+	.	ID=g3273.t1.exon5;Parent=g3273.t1;
OZ004725.1_Dexiosoma_caninum_genome_assembly,_chromosome:_1	AUGUSTUS	intron	83448995	83449390	1	+	.	ID=g3273.t1.intron5;Parent=g3273.t1;
OZ004725.1_Dexiosoma_caninum_genome_assembly,_chromosome:_1	AUGUSTUS	CDS	83449391	83449646	1	+	2	ID=g3273.t1.CDS6;Parent=g3273.t1;
OZ004725.1_Dexiosoma_caninum_genome_assembly,_chromosome:_1	AUGUSTUS	exon	83449391	83449646	.	+	.	ID=g3273.t1.exon6;Parent=g3273.t1;
OZ004725.1_Dexiosoma_caninum_genome_assembly,_chromosome:_1	AUGUSTUS	intron	83449647	83452630	1	+	.	ID=g3273.t1.intron6;Parent=g3273.t1;
OZ004725.1_Dexiosoma_caninum_genome_assembly,_chromosome:_1	AUGUSTUS	CDS	83452631	83452860	1	+	1	ID=g3273.t1.CDS7;Parent=g3273.t1;
OZ004725.1_Dexiosoma_caninum_genome_assembly,_chromosome:_1	AUGUSTUS	exon	83452631	83452860	.	+	.	ID=g3273.t1.exon7;Parent=g3273.t1;
OZ004725.1_Dexiosoma_caninum_genome_assembly,_chromosome:_1	AUGUSTUS	intron	83452861	83452921	1	+	.	ID=g3273.t1.intron7;Parent=g3273.t1;
OZ004725.1_Dexiosoma_caninum_genome_assembly,_chromosome:_1	AUGUSTUS	CDS	83452922	83453076	1	+	2	ID=g3273.t1.CDS8;Parent=g3273.t1;
OZ004725.1_Dexiosoma_caninum_genome_assembly,_chromosome:_1	AUGUSTUS	exon	83452922	83453076	.	+	.	ID=g3273.t1.exon8;Parent=g3273.t1;
OZ004725.1_Dexiosoma_caninum_genome_assembly,_chromosome:_1	AUGUSTUS	intron	83453077	83453126	1	+	.	ID=g3273.t1.intron8;Parent=g3273.t1;
OZ004725.1_Dexiosoma_caninum_genome_assembly,_chromosome:_1	AUGUSTUS	CDS	83453127	83453380	1	+	0	ID=g3273.t1.CDS9;Parent=g3273.t1;
OZ004725.1_Dexiosoma_caninum_genome_assembly,_chromosome:_1	AUGUSTUS	exon	83453127	83453380	.	+	.	ID=g3273.t1.exon9;Parent=g3273.t1;
OZ004725.1_Dexiosoma_caninum_genome_assembly,_chromosome:_1	AUGUSTUS	intron	83453381	83453441	1	+	.	ID=g3273.t1.intron9;Parent=g3273.t1;
OZ004725.1_Dexiosoma_caninum_genome_assembly,_chromosome:_1	AUGUSTUS	CDS	83453442	83454750	1	+	1	ID=g3273.t1.CDS10;Parent=g3273.t1;
OZ004725.1_Dexiosoma_caninum_genome_assembly,_chromosome:_1	AUGUSTUS	exon	83453442	83454750	.	+	.	ID=g3273.t1.exon10;Parent=g3273.t1;
OZ004725.1_Dexiosoma_caninum_genome_assembly,_chromosome:_1	AUGUSTUS	stop_codon	83454748	83454750	.	+	0	ID=g3273.t1.stop1;Parent=g3273.t1;
OZ004725.1_Dexiosoma_caninum_genome_assembly,_chromosome:_1	AUGUSTUS	gene	83460676	83476360	.	-	.	ID=g3274;
OZ004725.1_Dexiosoma_caninum_genome_assembly,_chromosome:_1	AUGUSTUS	mRNA	83460676	83476360	1	-	.	ID=g3274.t1;Parent=g3274;
OZ004725.1_Dexiosoma_caninum_genome_assembly,_chromosome:_1	AUGUSTUS	stop_codon	83460676	83460678	.	-	0	ID=g3274.t1.stop1;Parent=g3274.t1;
OZ004725.1_Dexiosoma_caninum_genome_assembly,_chromosome:_1	AUGUSTUS	CDS	83460676	83461304	1	-	2	ID=g3274.t1.CDS1;Parent=g3274.t1;
OZ004725.1_Dexiosoma_caninum_genome_assembly,_chromosome:_1	AUGUSTUS	exon	83460676	83461304	.	-	.	ID=g3274.t1.exon1;Parent=g3274.t1;
OZ004725.1_Dexiosoma_caninum_genome_assembly,_chromosome:_1	AUGUSTUS	intron	83461305	83461802	1	-	.	ID=g3274.t1.intron1;Parent=g3274.t1;
OZ004725.1_Dexiosoma_caninum_genome_assembly,_chromosome:_1	AUGUSTUS	CDS	83461803	83461950	1	-	0	ID=g3274.t1.CDS2;Parent=g3274.t1;
OZ004725.1_Dexiosoma_caninum_genome_assembly,_chromosome:_1	AUGUSTUS	exon	83461803	83461950	.	-	.	ID=g3274.t1.exon2;Parent=g3274.t1;
OZ004725.1_Dexiosoma_caninum_genome_assembly,_chromosome:_1	AUGUSTUS	intron	83461951	83463783	1	-	.	ID=g3274.t1.intron2;Parent=g3274.t1;
OZ004725.1_Dexiosoma_caninum_genome_assembly,_chromosome:_1	AUGUSTUS	CDS	83463784	83464072	1	-	1	ID=g3274.t1.CDS3;Parent=g3274.t1;
OZ004725.1_Dexiosoma_caninum_genome_assembly,_chromosome:_1	AUGUSTUS	exon	83463784	83464072	.	-	.	ID=g3274.t1.exon3;Parent=g3274.t1;
OZ004725.1_Dexiosoma_caninum_genome_assembly,_chromosome:_1	AUGUSTUS	intron	83464073	83467617	1	-	.	ID=g3274.t1.intron3;Parent=g3274.t1;
OZ004725.1_Dexiosoma_caninum_genome_assembly,_chromosome:_1	AUGUSTUS	CDS	83467618	83467723	1	-	2	ID=g3274.t1.CDS4;Parent=g3274.t1;
OZ004725.1_Dexiosoma_caninum_genome_assembly,_chromosome:_1	AUGUSTUS	exon	83467618	83467723	.	-	.	ID=g3274.t1.exon4;Parent=g3274.t1;
OZ004725.1_Dexiosoma_caninum_genome_assembly,_chromosome:_1	AUGUSTUS	intron	83467724	83467794	1	-	.	ID=g3274.t1.intron4;Parent=g3274.t1;
OZ004725.1_Dexiosoma_caninum_genome_assembly,_chromosome:_1	AUGUSTUS	CDS	83467795	83468161	1	-	0	ID=g3274.t1.CDS5;Parent=g3274.t1;
OZ004725.1_Dexiosoma_caninum_genome_assembly,_chromosome:_1	AUGUSTUS	exon	83467795	83468161	.	-	.	ID=g3274.t1.exon5;Parent=g3274.t1;
OZ004725.1_Dexiosoma_caninum_genome_assembly,_chromosome:_1	AUGUSTUS	intron	83468162	83470529	1	-	.	ID=g3274.t1.intron5;Parent=g3274.t1;
OZ004725.1_Dexiosoma_caninum_genome_assembly,_chromosome:_1	AUGUSTUS	CDS	83470530	83470754	1	-	0	ID=g3274.t1.CDS6;Parent=g3274.t1;
OZ004725.1_Dexiosoma_caninum_genome_assembly,_chromosome:_1	AUGUSTUS	exon	83470530	83470754	.	-	.	ID=g3274.t1.exon6;Parent=g3274.t1;
OZ004725.1_Dexiosoma_caninum_genome_assembly,_chromosome:_1	AUGUSTUS	intron	83470755	83470814	1	-	.	ID=g3274.t1.intron6;Parent=g3274.t1;
OZ004725.1_Dexiosoma_caninum_genome_assembly,_chromosome:_1	AUGUSTUS	CDS	83470815	83470925	1	-	0	ID=g3274.t1.CDS7;Parent=g3274.t1;
OZ004725.1_Dexiosoma_caninum_genome_assembly,_chromosome:_1	AUGUSTUS	exon	83470815	83470925	.	-	.	ID=g3274.t1.exon7;Parent=g3274.t1;
OZ004725.1_Dexiosoma_caninum_genome_assembly,_chromosome:_1	AUGUSTUS	intron	83470926	83473754	1	-	.	ID=g3274.t1.intron7;Parent=g3274.t1;
OZ004725.1_Dexiosoma_caninum_genome_assembly,_chromosome:_1	AUGUSTUS	CDS	83473755	83474118	1	-	1	ID=g3274.t1.CDS8;Parent=g3274.t1;
OZ004725.1_Dexiosoma_caninum_genome_assembly,_chromosome:_1	AUGUSTUS	exon	83473755	83474118	.	-	.	ID=g3274.t1.exon8;Parent=g3274.t1;
OZ004725.1_Dexiosoma_caninum_genome_assembly,_chromosome:_1	AUGUSTUS	intron	83474119	83474328	1	-	.	ID=g3274.t1.intron8;Parent=g3274.t1;
OZ004725.1_Dexiosoma_caninum_genome_assembly,_chromosome:_1	AUGUSTUS	CDS	83474329	83474483	1	-	0	ID=g3274.t1.CDS9;Parent=g3274.t1;
OZ004725.1_Dexiosoma_caninum_genome_assembly,_chromosome:_1	AUGUSTUS	exon	83474329	83474483	.	-	.	ID=g3274.t1.exon9;Parent=g3274.t1;
OZ004725.1_Dexiosoma_caninum_genome_assembly,_chromosome:_1	AUGUSTUS	intron	83474484	83474560	1	-	.	ID=g3274.t1.intron9;Parent=g3274.t1;
OZ004725.1_Dexiosoma_caninum_genome_assembly,_chromosome:_1	AUGUSTUS	CDS	83474561	83474695	1	-	0	ID=g3274.t1.CDS10;Parent=g3274.t1;
OZ004725.1_Dexiosoma_caninum_genome_assembly,_chromosome:_1	AUGUSTUS	exon	83474561	83474695	.	-	.	ID=g3274.t1.exon10;Parent=g3274.t1;
OZ004725.1_Dexiosoma_caninum_genome_assembly,_chromosome:_1	AUGUSTUS	intron	83474696	83474759	1	-	.	ID=g3274.t1.intron10;Parent=g3274.t1;
OZ004725.1_Dexiosoma_caninum_genome_assembly,_chromosome:_1	AUGUSTUS	CDS	83474760	83474978	1	-	0	ID=g3274.t1.CDS11;Parent=g3274.t1;
OZ004725.1_Dexiosoma_caninum_genome_assembly,_chromosome:_1	AUGUSTUS	exon	83474760	83474978	.	-	.	ID=g3274.t1.exon11;Parent=g3274.t1;
OZ004725.1_Dexiosoma_caninum_genome_assembly,_chromosome:_1	AUGUSTUS	intron	83474979	83475034	1	-	.	ID=g3274.t1.intron11;Parent=g3274.t1;
OZ004725.1_Dexiosoma_caninum_genome_assembly,_chromosome:_1	AUGUSTUS	CDS	83475035	83475215	1	-	1	ID=g3274.t1.CDS12;Parent=g3274.t1;
OZ004725.1_Dexiosoma_caninum_genome_assembly,_chromosome:_1	AUGUSTUS	exon	83475035	83475215	.	-	.	ID=g3274.t1.exon12;Parent=g3274.t1;
OZ004725.1_Dexiosoma_caninum_genome_assembly,_chromosome:_1	AUGUSTUS	intron	83475216	83475503	1	-	.	ID=g3274.t1.intron12;Parent=g3274.t1;
OZ004725.1_Dexiosoma_caninum_genome_assembly,_chromosome:_1	AUGUSTUS	CDS	83475504	83475985	1	-	0	ID=g3274.t1.CDS13;Parent=g3274.t1;
OZ004725.1_Dexiosoma_caninum_genome_assembly,_chromosome:_1	AUGUSTUS	exon	83475504	83475985	.	-	.	ID=g3274.t1.exon13;Parent=g3274.t1;
OZ004725.1_Dexiosoma_caninum_genome_assembly,_chromosome:_1	AUGUSTUS	intron	83475986	83476117	1	-	.	ID=g3274.t1.intron13;Parent=g3274.t1;
OZ004725.1_Dexiosoma_caninum_genome_assembly,_chromosome:_1	AUGUSTUS	CDS	83476118	83476360	1	-	0	ID=g3274.t1.CDS14;Parent=g3274.t1;
OZ004725.1_Dexiosoma_caninum_genome_assembly,_chromosome:_1	AUGUSTUS	exon	83476118	83476360	.	-	.	ID=g3274.t1.exon14;Parent=g3274.t1;
OZ004725.1_Dexiosoma_caninum_genome_assembly,_chromosome:_1	AUGUSTUS	start_codon	83476358	83476360	.	-	0	ID=g3274.t1.start1;Parent=g3274.t1;
OZ004725.1_Dexiosoma_caninum_genome_assembly,_chromosome:_1	AUGUSTUS	mRNA	83460676	83476360	1	-	.	ID=g3274.t2;Parent=g3274;
OZ004725.1_Dexiosoma_caninum_genome_assembly,_chromosome:_1	AUGUSTUS	stop_codon	83460676	83460678	.	-	0	ID=g3274.t2.stop1;Parent=g3274.t2;
OZ004725.1_Dexiosoma_caninum_genome_assembly,_chromosome:_1	AUGUSTUS	CDS	83460676	83461304	1	-	2	ID=g3274.t2.CDS1;Parent=g3274.t2;
OZ004725.1_Dexiosoma_caninum_genome_assembly,_chromosome:_1	AUGUSTUS	exon	83460676	83461304	.	-	.	ID=g3274.t2.exon1;Parent=g3274.t2;
OZ004725.1_Dexiosoma_caninum_genome_assembly,_chromosome:_1	AUGUSTUS	intron	83461305	83461802	1	-	.	ID=g3274.t2.intron1;Parent=g3274.t2;
OZ004725.1_Dexiosoma_caninum_genome_assembly,_chromosome:_1	AUGUSTUS	CDS	83461803	83461950	1	-	0	ID=g3274.t2.CDS2;Parent=g3274.t2;
OZ004725.1_Dexiosoma_caninum_genome_assembly,_chromosome:_1	AUGUSTUS	exon	83461803	83461950	.	-	.	ID=g3274.t2.exon2;Parent=g3274.t2;
OZ004725.1_Dexiosoma_caninum_genome_assembly,_chromosome:_1	AUGUSTUS	intron	83461951	83463783	1	-	.	ID=g3274.t2.intron2;Parent=g3274.t2;
OZ004725.1_Dexiosoma_caninum_genome_assembly,_chromosome:_1	AUGUSTUS	CDS	83463784	83464072	1	-	1	ID=g3274.t2.CDS3;Parent=g3274.t2;
OZ004725.1_Dexiosoma_caninum_genome_assembly,_chromosome:_1	AUGUSTUS	exon	83463784	83464072	.	-	.	ID=g3274.t2.exon3;Parent=g3274.t2;
OZ004725.1_Dexiosoma_caninum_genome_assembly,_chromosome:_1	AUGUSTUS	intron	83464073	83467617	1	-	.	ID=g3274.t2.intron3;Parent=g3274.t2;
OZ004725.1_Dexiosoma_caninum_genome_assembly,_chromosome:_1	AUGUSTUS	CDS	83467618	83467723	1	-	2	ID=g3274.t2.CDS4;Parent=g3274.t2;
OZ004725.1_Dexiosoma_caninum_genome_assembly,_chromosome:_1	AUGUSTUS	exon	83467618	83467723	.	-	.	ID=g3274.t2.exon4;Parent=g3274.t2;
OZ004725.1_Dexiosoma_caninum_genome_assembly,_chromosome:_1	AUGUSTUS	intron	83467724	83467794	1	-	.	ID=g3274.t2.intron4;Parent=g3274.t2;
OZ004725.1_Dexiosoma_caninum_genome_assembly,_chromosome:_1	AUGUSTUS	CDS	83467795	83468161	1	-	0	ID=g3274.t2.CDS5;Parent=g3274.t2;
OZ004725.1_Dexiosoma_caninum_genome_assembly,_chromosome:_1	AUGUSTUS	exon	83467795	83468161	.	-	.	ID=g3274.t2.exon5;Parent=g3274.t2;
OZ004725.1_Dexiosoma_caninum_genome_assembly,_chromosome:_1	AUGUSTUS	intron	83468162	83470517	1	-	.	ID=g3274.t2.intron5;Parent=g3274.t2;
OZ004725.1_Dexiosoma_caninum_genome_assembly,_chromosome:_1	AUGUSTUS	CDS	83470518	83470754	1	-	0	ID=g3274.t2.CDS6;Parent=g3274.t2;
OZ004725.1_Dexiosoma_caninum_genome_assembly,_chromosome:_1	AUGUSTUS	exon	83470518	83470754	.	-	.	ID=g3274.t2.exon6;Parent=g3274.t2;
OZ004725.1_Dexiosoma_caninum_genome_assembly,_chromosome:_1	AUGUSTUS	intron	83470755	83470814	1	-	.	ID=g3274.t2.intron6;Parent=g3274.t2;
OZ004725.1_Dexiosoma_caninum_genome_assembly,_chromosome:_1	AUGUSTUS	CDS	83470815	83470925	1	-	0	ID=g3274.t2.CDS7;Parent=g3274.t2;
OZ004725.1_Dexiosoma_caninum_genome_assembly,_chromosome:_1	AUGUSTUS	exon	83470815	83470925	.	-	.	ID=g3274.t2.exon7;Parent=g3274.t2;
OZ004725.1_Dexiosoma_caninum_genome_assembly,_chromosome:_1	AUGUSTUS	intron	83470926	83473754	1	-	.	ID=g3274.t2.intron7;Parent=g3274.t2;
OZ004725.1_Dexiosoma_caninum_genome_assembly,_chromosome:_1	AUGUSTUS	CDS	83473755	83474118	1	-	1	ID=g3274.t2.CDS8;Parent=g3274.t2;
OZ004725.1_Dexiosoma_caninum_genome_assembly,_chromosome:_1	AUGUSTUS	exon	83473755	83474118	.	-	.	ID=g3274.t2.exon8;Parent=g3274.t2;
OZ004725.1_Dexiosoma_caninum_genome_assembly,_chromosome:_1	AUGUSTUS	intron	83474119	83474328	1	-	.	ID=g3274.t2.intron8;Parent=g3274.t2;
OZ004725.1_Dexiosoma_caninum_genome_assembly,_chromosome:_1	AUGUSTUS	CDS	83474329	83474483	1	-	0	ID=g3274.t2.CDS9;Parent=g3274.t2;
OZ004725.1_Dexiosoma_caninum_genome_assembly,_chromosome:_1	AUGUSTUS	exon	83474329	83474483	.	-	.	ID=g3274.t2.exon9;Parent=g3274.t2;
OZ004725.1_Dexiosoma_caninum_genome_assembly,_chromosome:_1	AUGUSTUS	intron	83474484	83474560	1	-	.	ID=g3274.t2.intron9;Parent=g3274.t2;
OZ004725.1_Dexiosoma_caninum_genome_assembly,_chromosome:_1	AUGUSTUS	CDS	83474561	83474695	1	-	0	ID=g3274.t2.CDS10;Parent=g3274.t2;
OZ004725.1_Dexiosoma_caninum_genome_assembly,_chromosome:_1	AUGUSTUS	exon	83474561	83474695	.	-	.	ID=g3274.t2.exon10;Parent=g3274.t2;
OZ004725.1_Dexiosoma_caninum_genome_assembly,_chromosome:_1	AUGUSTUS	intron	83474696	83474759	1	-	.	ID=g3274.t2.intron10;Parent=g3274.t2;
OZ004725.1_Dexiosoma_caninum_genome_assembly,_chromosome:_1	AUGUSTUS	CDS	83474760	83474978	1	-	0	ID=g3274.t2.CDS11;Parent=g3274.t2;
OZ004725.1_Dexiosoma_caninum_genome_assembly,_chromosome:_1	AUGUSTUS	exon	83474760	83474978	.	-	.	ID=g3274.t2.exon11;Parent=g3274.t2;
OZ004725.1_Dexiosoma_caninum_genome_assembly,_chromosome:_1	AUGUSTUS	intron	83474979	83475034	1	-	.	ID=g3274.t2.intron11;Parent=g3274.t2;
OZ004725.1_Dexiosoma_caninum_genome_assembly,_chromosome:_1	AUGUSTUS	CDS	83475035	83475215	1	-	1	ID=g3274.t2.CDS12;Parent=g3274.t2;
OZ004725.1_Dexiosoma_caninum_genome_assembly,_chromosome:_1	AUGUSTUS	exon	83475035	83475215	.	-	.	ID=g3274.t2.exon12;Parent=g3274.t2;
OZ004725.1_Dexiosoma_caninum_genome_assembly,_chromosome:_1	AUGUSTUS	intron	83475216	83475503	1	-	.	ID=g3274.t2.intron12;Parent=g3274.t2;
OZ004725.1_Dexiosoma_caninum_genome_assembly,_chromosome:_1	AUGUSTUS	CDS	83475504	83475985	1	-	0	ID=g3274.t2.CDS13;Parent=g3274.t2;
OZ004725.1_Dexiosoma_caninum_genome_assembly,_chromosome:_1	AUGUSTUS	exon	83475504	83475985	.	-	.	ID=g3274.t2.exon13;Parent=g3274.t2;
OZ004725.1_Dexiosoma_caninum_genome_assembly,_chromosome:_1	AUGUSTUS	intron	83475986	83476117	1	-	.	ID=g3274.t2.intron13;Parent=g3274.t2;
OZ004725.1_Dexiosoma_caninum_genome_assembly,_chromosome:_1	AUGUSTUS	CDS	83476118	83476360	1	-	0	ID=g3274.t2.CDS14;Parent=g3274.t2;
OZ004725.1_Dexiosoma_caninum_genome_assembly,_chromosome:_1	AUGUSTUS	exon	83476118	83476360	.	-	.	ID=g3274.t2.exon14;Parent=g3274.t2;
OZ004725.1_Dexiosoma_caninum_genome_assembly,_chromosome:_1	AUGUSTUS	start_codon	83476358	83476360	.	-	0	ID=g3274.t2.start1;Parent=g3274.t2;
OZ004725.1_Dexiosoma_caninum_genome_assembly,_chromosome:_1	GeneMark.hmm3	mRNA	83460676	83468152	.	-	.	ID=g3274.t3;Parent=g3274;
OZ004725.1_Dexiosoma_caninum_genome_assembly,_chromosome:_1	GeneMark.hmm3	stop_codon	83460676	83460678	.	-	0	ID=g3274.t3.stop1;Parent=g3274.t3;
OZ004725.1_Dexiosoma_caninum_genome_assembly,_chromosome:_1	GeneMark.hmm3	CDS	83460676	83461304	.	-	2	ID=g3274.t3.CDS1;Parent=g3274.t3;
OZ004725.1_Dexiosoma_caninum_genome_assembly,_chromosome:_1	GeneMark.hmm3	exon	83460676	83461304	0	-	.	ID=g3274.t3.exon1;Parent=g3274.t3;
OZ004725.1_Dexiosoma_caninum_genome_assembly,_chromosome:_1	GeneMark.hmm3	intron	83461305	83461802	.	-	0	ID=g3274.t3.intron1;Parent=g3274.t3;
OZ004725.1_Dexiosoma_caninum_genome_assembly,_chromosome:_1	GeneMark.hmm3	CDS	83461803	83461950	.	-	0	ID=g3274.t3.CDS2;Parent=g3274.t3;
OZ004725.1_Dexiosoma_caninum_genome_assembly,_chromosome:_1	GeneMark.hmm3	exon	83461803	83461950	0	-	.	ID=g3274.t3.exon2;Parent=g3274.t3;
OZ004725.1_Dexiosoma_caninum_genome_assembly,_chromosome:_1	GeneMark.hmm3	intron	83461951	83463783	.	-	1	ID=g3274.t3.intron2;Parent=g3274.t3;
OZ004725.1_Dexiosoma_caninum_genome_assembly,_chromosome:_1	GeneMark.hmm3	CDS	83463784	83464072	.	-	1	ID=g3274.t3.CDS3;Parent=g3274.t3;
OZ004725.1_Dexiosoma_caninum_genome_assembly,_chromosome:_1	GeneMark.hmm3	exon	83463784	83464072	0	-	.	ID=g3274.t3.exon3;Parent=g3274.t3;
OZ004725.1_Dexiosoma_caninum_genome_assembly,_chromosome:_1	GeneMark.hmm3	intron	83464073	83467617	.	-	2	ID=g3274.t3.intron3;Parent=g3274.t3;
OZ004725.1_Dexiosoma_caninum_genome_assembly,_chromosome:_1	GeneMark.hmm3	CDS	83467618	83467723	.	-	2	ID=g3274.t3.CDS4;Parent=g3274.t3;
OZ004725.1_Dexiosoma_caninum_genome_assembly,_chromosome:_1	GeneMark.hmm3	exon	83467618	83467723	0	-	.	ID=g3274.t3.exon4;Parent=g3274.t3;
OZ004725.1_Dexiosoma_caninum_genome_assembly,_chromosome:_1	GeneMark.hmm3	intron	83467724	83467794	.	-	0	ID=g3274.t3.intron4;Parent=g3274.t3;
OZ004725.1_Dexiosoma_caninum_genome_assembly,_chromosome:_1	GeneMark.hmm3	CDS	83467795	83468152	.	-	0	ID=g3274.t3.CDS5;Parent=g3274.t3;
OZ004725.1_Dexiosoma_caninum_genome_assembly,_chromosome:_1	GeneMark.hmm3	exon	83467795	83468152	0	-	.	ID=g3274.t3.exon5;Parent=g3274.t3;
OZ004725.1_Dexiosoma_caninum_genome_assembly,_chromosome:_1	GeneMark.hmm3	start_codon	83468150	83468152	.	-	0	ID=g3274.t3.start1;Parent=g3274.t3;
OZ004725.1_Dexiosoma_caninum_genome_assembly,_chromosome:_1	AUGUSTUS	gene	83480938	83483853	.	+	.	ID=g3275;
OZ004725.1_Dexiosoma_caninum_genome_assembly,_chromosome:_1	AUGUSTUS	mRNA	83480938	83483853	1	+	.	ID=g3275.t1;Parent=g3275;
OZ004725.1_Dexiosoma_caninum_genome_assembly,_chromosome:_1	AUGUSTUS	start_codon	83480938	83480940	.	+	0	ID=g3275.t1.start1;Parent=g3275.t1;
OZ004725.1_Dexiosoma_caninum_genome_assembly,_chromosome:_1	AUGUSTUS	CDS	83480938	83481138	1	+	0	ID=g3275.t1.CDS1;Parent=g3275.t1;
OZ004725.1_Dexiosoma_caninum_genome_assembly,_chromosome:_1	AUGUSTUS	exon	83480938	83481138	.	+	.	ID=g3275.t1.exon1;Parent=g3275.t1;
OZ004725.1_Dexiosoma_caninum_genome_assembly,_chromosome:_1	AUGUSTUS	intron	83481139	83481196	1	+	.	ID=g3275.t1.intron1;Parent=g3275.t1;
OZ004725.1_Dexiosoma_caninum_genome_assembly,_chromosome:_1	AUGUSTUS	CDS	83481197	83481385	1	+	0	ID=g3275.t1.CDS2;Parent=g3275.t1;
OZ004725.1_Dexiosoma_caninum_genome_assembly,_chromosome:_1	AUGUSTUS	exon	83481197	83481385	.	+	.	ID=g3275.t1.exon2;Parent=g3275.t1;
OZ004725.1_Dexiosoma_caninum_genome_assembly,_chromosome:_1	AUGUSTUS	intron	83481386	83482006	1	+	.	ID=g3275.t1.intron2;Parent=g3275.t1;
OZ004725.1_Dexiosoma_caninum_genome_assembly,_chromosome:_1	AUGUSTUS	CDS	83482007	83482246	1	+	0	ID=g3275.t1.CDS3;Parent=g3275.t1;
OZ004725.1_Dexiosoma_caninum_genome_assembly,_chromosome:_1	AUGUSTUS	exon	83482007	83482246	.	+	.	ID=g3275.t1.exon3;Parent=g3275.t1;
OZ004725.1_Dexiosoma_caninum_genome_assembly,_chromosome:_1	AUGUSTUS	intron	83482247	83482361	1	+	.	ID=g3275.t1.intron3;Parent=g3275.t1;
OZ004725.1_Dexiosoma_caninum_genome_assembly,_chromosome:_1	AUGUSTUS	CDS	83482362	83482468	1	+	0	ID=g3275.t1.CDS4;Parent=g3275.t1;
OZ004725.1_Dexiosoma_caninum_genome_assembly,_chromosome:_1	AUGUSTUS	exon	83482362	83482468	.	+	.	ID=g3275.t1.exon4;Parent=g3275.t1;
OZ004725.1_Dexiosoma_caninum_genome_assembly,_chromosome:_1	AUGUSTUS	intron	83482469	83483640	1	+	.	ID=g3275.t1.intron4;Parent=g3275.t1;
OZ004725.1_Dexiosoma_caninum_genome_assembly,_chromosome:_1	AUGUSTUS	CDS	83483641	83483764	1	+	1	ID=g3275.t1.CDS5;Parent=g3275.t1;
OZ004725.1_Dexiosoma_caninum_genome_assembly,_chromosome:_1	AUGUSTUS	exon	83483641	83483764	.	+	.	ID=g3275.t1.exon5;Parent=g3275.t1;
OZ004725.1_Dexiosoma_caninum_genome_assembly,_chromosome:_1	AUGUSTUS	intron	83483765	83483826	1	+	.	ID=g3275.t1.intron5;Parent=g3275.t1;
OZ004725.1_Dexiosoma_caninum_genome_assembly,_chromosome:_1	AUGUSTUS	CDS	83483827	83483853	1	+	0	ID=g3275.t1.CDS6;Parent=g3275.t1;
OZ004725.1_Dexiosoma_caninum_genome_assembly,_chromosome:_1	AUGUSTUS	exon	83483827	83483853	.	+	.	ID=g3275.t1.exon6;Parent=g3275.t1;
OZ004725.1_Dexiosoma_caninum_genome_assembly,_chromosome:_1	AUGUSTUS	stop_codon	83483851	83483853	.	+	0	ID=g3275.t1.stop1;Parent=g3275.t1;
OZ004725.1_Dexiosoma_caninum_genome_assembly,_chromosome:_1	AUGUSTUS	gene	83485340	83487537	.	+	.	ID=g3276;
OZ004725.1_Dexiosoma_caninum_genome_assembly,_chromosome:_1	AUGUSTUS	mRNA	83485340	83487537	1	+	.	ID=g3276.t1;Parent=g3276;
OZ004725.1_Dexiosoma_caninum_genome_assembly,_chromosome:_1	AUGUSTUS	start_codon	83485340	83485342	.	+	0	ID=g3276.t1.start1;Parent=g3276.t1;
OZ004725.1_Dexiosoma_caninum_genome_assembly,_chromosome:_1	AUGUSTUS	CDS	83485340	83485439	1	+	0	ID=g3276.t1.CDS1;Parent=g3276.t1;
OZ004725.1_Dexiosoma_caninum_genome_assembly,_chromosome:_1	AUGUSTUS	exon	83485340	83485439	.	+	.	ID=g3276.t1.exon1;Parent=g3276.t1;
OZ004725.1_Dexiosoma_caninum_genome_assembly,_chromosome:_1	AUGUSTUS	intron	83485440	83486875	1	+	.	ID=g3276.t1.intron1;Parent=g3276.t1;
OZ004725.1_Dexiosoma_caninum_genome_assembly,_chromosome:_1	AUGUSTUS	CDS	83486876	83487360	1	+	2	ID=g3276.t1.CDS2;Parent=g3276.t1;
OZ004725.1_Dexiosoma_caninum_genome_assembly,_chromosome:_1	AUGUSTUS	exon	83486876	83487360	.	+	.	ID=g3276.t1.exon2;Parent=g3276.t1;
OZ004725.1_Dexiosoma_caninum_genome_assembly,_chromosome:_1	AUGUSTUS	intron	83487361	83487420	1	+	.	ID=g3276.t1.intron2;Parent=g3276.t1;
OZ004725.1_Dexiosoma_caninum_genome_assembly,_chromosome:_1	AUGUSTUS	CDS	83487421	83487537	1	+	0	ID=g3276.t1.CDS3;Parent=g3276.t1;
OZ004725.1_Dexiosoma_caninum_genome_assembly,_chromosome:_1	AUGUSTUS	exon	83487421	83487537	.	+	.	ID=g3276.t1.exon3;Parent=g3276.t1;
OZ004725.1_Dexiosoma_caninum_genome_assembly,_chromosome:_1	AUGUSTUS	stop_codon	83487535	83487537	.	+	0	ID=g3276.t1.stop1;Parent=g3276.t1;
OZ004725.1_Dexiosoma_caninum_genome_assembly,_chromosome:_1	AUGUSTUS	gene	83487667	83488658	.	-	.	ID=g3277;
OZ004725.1_Dexiosoma_caninum_genome_assembly,_chromosome:_1	AUGUSTUS	mRNA	83487667	83488658	1	-	.	ID=g3277.t1;Parent=g3277;
OZ004725.1_Dexiosoma_caninum_genome_assembly,_chromosome:_1	AUGUSTUS	stop_codon	83487667	83487669	.	-	0	ID=g3277.t1.stop1;Parent=g3277.t1;
OZ004725.1_Dexiosoma_caninum_genome_assembly,_chromosome:_1	AUGUSTUS	CDS	83487667	83487691	1	-	1	ID=g3277.t1.CDS1;Parent=g3277.t1;
OZ004725.1_Dexiosoma_caninum_genome_assembly,_chromosome:_1	AUGUSTUS	exon	83487667	83487691	.	-	.	ID=g3277.t1.exon1;Parent=g3277.t1;
OZ004725.1_Dexiosoma_caninum_genome_assembly,_chromosome:_1	AUGUSTUS	intron	83487692	83488270	1	-	.	ID=g3277.t1.intron1;Parent=g3277.t1;
OZ004725.1_Dexiosoma_caninum_genome_assembly,_chromosome:_1	AUGUSTUS	CDS	83488271	83488487	1	-	2	ID=g3277.t1.CDS2;Parent=g3277.t1;
OZ004725.1_Dexiosoma_caninum_genome_assembly,_chromosome:_1	AUGUSTUS	exon	83488271	83488487	.	-	.	ID=g3277.t1.exon2;Parent=g3277.t1;
OZ004725.1_Dexiosoma_caninum_genome_assembly,_chromosome:_1	AUGUSTUS	intron	83488488	83488540	1	-	.	ID=g3277.t1.intron2;Parent=g3277.t1;
OZ004725.1_Dexiosoma_caninum_genome_assembly,_chromosome:_1	AUGUSTUS	CDS	83488541	83488658	1	-	0	ID=g3277.t1.CDS3;Parent=g3277.t1;
OZ004725.1_Dexiosoma_caninum_genome_assembly,_chromosome:_1	AUGUSTUS	exon	83488541	83488658	.	-	.	ID=g3277.t1.exon3;Parent=g3277.t1;
OZ004725.1_Dexiosoma_caninum_genome_assembly,_chromosome:_1	AUGUSTUS	start_codon	83488656	83488658	.	-	0	ID=g3277.t1.start1;Parent=g3277.t1;
OZ004725.1_Dexiosoma_caninum_genome_assembly,_chromosome:_1	AUGUSTUS	gene	83488862	83489752	.	-	.	ID=g3278;
OZ004725.1_Dexiosoma_caninum_genome_assembly,_chromosome:_1	AUGUSTUS	mRNA	83488862	83489752	1	-	.	ID=g3278.t1;Parent=g3278;
OZ004725.1_Dexiosoma_caninum_genome_assembly,_chromosome:_1	AUGUSTUS	stop_codon	83488862	83488864	.	-	0	ID=g3278.t1.stop1;Parent=g3278.t1;
OZ004725.1_Dexiosoma_caninum_genome_assembly,_chromosome:_1	AUGUSTUS	CDS	83488862	83489752	1	-	0	ID=g3278.t1.CDS1;Parent=g3278.t1;
OZ004725.1_Dexiosoma_caninum_genome_assembly,_chromosome:_1	AUGUSTUS	exon	83488862	83489752	.	-	.	ID=g3278.t1.exon1;Parent=g3278.t1;
OZ004725.1_Dexiosoma_caninum_genome_assembly,_chromosome:_1	AUGUSTUS	start_codon	83489750	83489752	.	-	0	ID=g3278.t1.start1;Parent=g3278.t1;
OZ004725.1_Dexiosoma_caninum_genome_assembly,_chromosome:_1	AUGUSTUS	gene	83492502	83492828	.	-	.	ID=g3279;
OZ004725.1_Dexiosoma_caninum_genome_assembly,_chromosome:_1	AUGUSTUS	mRNA	83492502	83492828	1	-	.	ID=g3279.t1;Parent=g3279;
OZ004725.1_Dexiosoma_caninum_genome_assembly,_chromosome:_1	AUGUSTUS	stop_codon	83492502	83492504	.	-	0	ID=g3279.t1.stop1;Parent=g3279.t1;
OZ004725.1_Dexiosoma_caninum_genome_assembly,_chromosome:_1	AUGUSTUS	CDS	83492502	83492828	1	-	0	ID=g3279.t1.CDS1;Parent=g3279.t1;
OZ004725.1_Dexiosoma_caninum_genome_assembly,_chromosome:_1	AUGUSTUS	exon	83492502	83492828	.	-	.	ID=g3279.t1.exon1;Parent=g3279.t1;
OZ004725.1_Dexiosoma_caninum_genome_assembly,_chromosome:_1	AUGUSTUS	start_codon	83492826	83492828	.	-	0	ID=g3279.t1.start1;Parent=g3279.t1;
OZ004725.1_Dexiosoma_caninum_genome_assembly,_chromosome:_1	AUGUSTUS	gene	83493042	83495693	.	+	.	ID=g3280;
OZ004725.1_Dexiosoma_caninum_genome_assembly,_chromosome:_1	AUGUSTUS	mRNA	83493042	83495693	0.99	+	.	ID=g3280.t1;Parent=g3280;
OZ004725.1_Dexiosoma_caninum_genome_assembly,_chromosome:_1	AUGUSTUS	start_codon	83493042	83493044	.	+	0	ID=g3280.t1.start1;Parent=g3280.t1;
OZ004725.1_Dexiosoma_caninum_genome_assembly,_chromosome:_1	AUGUSTUS	CDS	83493042	83493064	0.99	+	0	ID=g3280.t1.CDS1;Parent=g3280.t1;
OZ004725.1_Dexiosoma_caninum_genome_assembly,_chromosome:_1	AUGUSTUS	exon	83493042	83493064	.	+	.	ID=g3280.t1.exon1;Parent=g3280.t1;
OZ004725.1_Dexiosoma_caninum_genome_assembly,_chromosome:_1	AUGUSTUS	intron	83493065	83493153	0.99	+	.	ID=g3280.t1.intron1;Parent=g3280.t1;
OZ004725.1_Dexiosoma_caninum_genome_assembly,_chromosome:_1	AUGUSTUS	CDS	83493154	83493226	1	+	1	ID=g3280.t1.CDS2;Parent=g3280.t1;
OZ004725.1_Dexiosoma_caninum_genome_assembly,_chromosome:_1	AUGUSTUS	exon	83493154	83493226	.	+	.	ID=g3280.t1.exon2;Parent=g3280.t1;
OZ004725.1_Dexiosoma_caninum_genome_assembly,_chromosome:_1	AUGUSTUS	intron	83493227	83493319	1	+	.	ID=g3280.t1.intron2;Parent=g3280.t1;
OZ004725.1_Dexiosoma_caninum_genome_assembly,_chromosome:_1	AUGUSTUS	CDS	83493320	83493526	1	+	0	ID=g3280.t1.CDS3;Parent=g3280.t1;
OZ004725.1_Dexiosoma_caninum_genome_assembly,_chromosome:_1	AUGUSTUS	exon	83493320	83493526	.	+	.	ID=g3280.t1.exon3;Parent=g3280.t1;
OZ004725.1_Dexiosoma_caninum_genome_assembly,_chromosome:_1	AUGUSTUS	intron	83493527	83493580	1	+	.	ID=g3280.t1.intron3;Parent=g3280.t1;
OZ004725.1_Dexiosoma_caninum_genome_assembly,_chromosome:_1	AUGUSTUS	CDS	83493581	83493694	1	+	0	ID=g3280.t1.CDS4;Parent=g3280.t1;
OZ004725.1_Dexiosoma_caninum_genome_assembly,_chromosome:_1	AUGUSTUS	exon	83493581	83493694	.	+	.	ID=g3280.t1.exon4;Parent=g3280.t1;
OZ004725.1_Dexiosoma_caninum_genome_assembly,_chromosome:_1	AUGUSTUS	intron	83493695	83493843	1	+	.	ID=g3280.t1.intron4;Parent=g3280.t1;
OZ004725.1_Dexiosoma_caninum_genome_assembly,_chromosome:_1	AUGUSTUS	CDS	83493844	83494000	1	+	0	ID=g3280.t1.CDS5;Parent=g3280.t1;
OZ004725.1_Dexiosoma_caninum_genome_assembly,_chromosome:_1	AUGUSTUS	exon	83493844	83494000	.	+	.	ID=g3280.t1.exon5;Parent=g3280.t1;
OZ004725.1_Dexiosoma_caninum_genome_assembly,_chromosome:_1	AUGUSTUS	intron	83494001	83494076	1	+	.	ID=g3280.t1.intron5;Parent=g3280.t1;
OZ004725.1_Dexiosoma_caninum_genome_assembly,_chromosome:_1	AUGUSTUS	CDS	83494077	83494600	1	+	2	ID=g3280.t1.CDS6;Parent=g3280.t1;
OZ004725.1_Dexiosoma_caninum_genome_assembly,_chromosome:_1	AUGUSTUS	exon	83494077	83494600	.	+	.	ID=g3280.t1.exon6;Parent=g3280.t1;
OZ004725.1_Dexiosoma_caninum_genome_assembly,_chromosome:_1	AUGUSTUS	intron	83494601	83495136	1	+	.	ID=g3280.t1.intron6;Parent=g3280.t1;
OZ004725.1_Dexiosoma_caninum_genome_assembly,_chromosome:_1	AUGUSTUS	CDS	83495137	83495198	1	+	0	ID=g3280.t1.CDS7;Parent=g3280.t1;
OZ004725.1_Dexiosoma_caninum_genome_assembly,_chromosome:_1	AUGUSTUS	exon	83495137	83495198	.	+	.	ID=g3280.t1.exon7;Parent=g3280.t1;
OZ004725.1_Dexiosoma_caninum_genome_assembly,_chromosome:_1	AUGUSTUS	intron	83495199	83495446	1	+	.	ID=g3280.t1.intron7;Parent=g3280.t1;
OZ004725.1_Dexiosoma_caninum_genome_assembly,_chromosome:_1	AUGUSTUS	CDS	83495447	83495512	1	+	1	ID=g3280.t1.CDS8;Parent=g3280.t1;
OZ004725.1_Dexiosoma_caninum_genome_assembly,_chromosome:_1	AUGUSTUS	exon	83495447	83495512	.	+	.	ID=g3280.t1.exon8;Parent=g3280.t1;
OZ004725.1_Dexiosoma_caninum_genome_assembly,_chromosome:_1	AUGUSTUS	intron	83495513	83495572	1	+	.	ID=g3280.t1.intron8;Parent=g3280.t1;
OZ004725.1_Dexiosoma_caninum_genome_assembly,_chromosome:_1	AUGUSTUS	CDS	83495573	83495693	1	+	1	ID=g3280.t1.CDS9;Parent=g3280.t1;
OZ004725.1_Dexiosoma_caninum_genome_assembly,_chromosome:_1	AUGUSTUS	exon	83495573	83495693	.	+	.	ID=g3280.t1.exon9;Parent=g3280.t1;
OZ004725.1_Dexiosoma_caninum_genome_assembly,_chromosome:_1	AUGUSTUS	stop_codon	83495691	83495693	.	+	0	ID=g3280.t1.stop1;Parent=g3280.t1;
OZ004725.1_Dexiosoma_caninum_genome_assembly,_chromosome:_1	AUGUSTUS	gene	83495847	83504421	.	-	.	ID=g3281;
OZ004725.1_Dexiosoma_caninum_genome_assembly,_chromosome:_1	AUGUSTUS	mRNA	83495847	83504421	1	-	.	ID=g3281.t1;Parent=g3281;
OZ004725.1_Dexiosoma_caninum_genome_assembly,_chromosome:_1	AUGUSTUS	stop_codon	83495847	83495849	.	-	0	ID=g3281.t1.stop1;Parent=g3281.t1;
OZ004725.1_Dexiosoma_caninum_genome_assembly,_chromosome:_1	AUGUSTUS	CDS	83495847	83495985	1	-	1	ID=g3281.t1.CDS1;Parent=g3281.t1;
OZ004725.1_Dexiosoma_caninum_genome_assembly,_chromosome:_1	AUGUSTUS	exon	83495847	83495985	.	-	.	ID=g3281.t1.exon1;Parent=g3281.t1;
OZ004725.1_Dexiosoma_caninum_genome_assembly,_chromosome:_1	AUGUSTUS	intron	83495986	83496049	1	-	.	ID=g3281.t1.intron1;Parent=g3281.t1;
OZ004725.1_Dexiosoma_caninum_genome_assembly,_chromosome:_1	AUGUSTUS	CDS	83496050	83496196	1	-	1	ID=g3281.t1.CDS2;Parent=g3281.t1;
OZ004725.1_Dexiosoma_caninum_genome_assembly,_chromosome:_1	AUGUSTUS	exon	83496050	83496196	.	-	.	ID=g3281.t1.exon2;Parent=g3281.t1;
OZ004725.1_Dexiosoma_caninum_genome_assembly,_chromosome:_1	AUGUSTUS	intron	83496197	83496521	1	-	.	ID=g3281.t1.intron2;Parent=g3281.t1;
OZ004725.1_Dexiosoma_caninum_genome_assembly,_chromosome:_1	AUGUSTUS	CDS	83496522	83496651	1	-	2	ID=g3281.t1.CDS3;Parent=g3281.t1;
OZ004725.1_Dexiosoma_caninum_genome_assembly,_chromosome:_1	AUGUSTUS	exon	83496522	83496651	.	-	.	ID=g3281.t1.exon3;Parent=g3281.t1;
OZ004725.1_Dexiosoma_caninum_genome_assembly,_chromosome:_1	AUGUSTUS	intron	83496652	83504081	1	-	.	ID=g3281.t1.intron3;Parent=g3281.t1;
OZ004725.1_Dexiosoma_caninum_genome_assembly,_chromosome:_1	AUGUSTUS	CDS	83504082	83504421	1	-	0	ID=g3281.t1.CDS4;Parent=g3281.t1;
OZ004725.1_Dexiosoma_caninum_genome_assembly,_chromosome:_1	AUGUSTUS	exon	83504082	83504421	.	-	.	ID=g3281.t1.exon4;Parent=g3281.t1;
OZ004725.1_Dexiosoma_caninum_genome_assembly,_chromosome:_1	AUGUSTUS	start_codon	83504419	83504421	.	-	0	ID=g3281.t1.start1;Parent=g3281.t1;
OZ004725.1_Dexiosoma_caninum_genome_assembly,_chromosome:_1	AUGUSTUS	gene	83508312	83510798	.	-	.	ID=g3282;
OZ004725.1_Dexiosoma_caninum_genome_assembly,_chromosome:_1	AUGUSTUS	mRNA	83508312	83510798	0.64	-	.	ID=g3282.t1;Parent=g3282;
OZ004725.1_Dexiosoma_caninum_genome_assembly,_chromosome:_1	AUGUSTUS	stop_codon	83508312	83508314	.	-	0	ID=g3282.t1.stop1;Parent=g3282.t1;
OZ004725.1_Dexiosoma_caninum_genome_assembly,_chromosome:_1	AUGUSTUS	CDS	83508312	83508465	0.89	-	1	ID=g3282.t1.CDS1;Parent=g3282.t1;
OZ004725.1_Dexiosoma_caninum_genome_assembly,_chromosome:_1	AUGUSTUS	exon	83508312	83508465	.	-	.	ID=g3282.t1.exon1;Parent=g3282.t1;
OZ004725.1_Dexiosoma_caninum_genome_assembly,_chromosome:_1	AUGUSTUS	intron	83508466	83508831	0.89	-	.	ID=g3282.t1.intron1;Parent=g3282.t1;
OZ004725.1_Dexiosoma_caninum_genome_assembly,_chromosome:_1	AUGUSTUS	CDS	83508832	83510798	0.64	-	0	ID=g3282.t1.CDS2;Parent=g3282.t1;
OZ004725.1_Dexiosoma_caninum_genome_assembly,_chromosome:_1	AUGUSTUS	exon	83508832	83510798	.	-	.	ID=g3282.t1.exon2;Parent=g3282.t1;
OZ004725.1_Dexiosoma_caninum_genome_assembly,_chromosome:_1	AUGUSTUS	start_codon	83510796	83510798	.	-	0	ID=g3282.t1.start1;Parent=g3282.t1;
OZ004725.1_Dexiosoma_caninum_genome_assembly,_chromosome:_1	AUGUSTUS	gene	83530297	83532185	.	-	.	ID=g3283;
OZ004725.1_Dexiosoma_caninum_genome_assembly,_chromosome:_1	AUGUSTUS	mRNA	83530297	83532185	1	-	.	ID=g3283.t1;Parent=g3283;
OZ004725.1_Dexiosoma_caninum_genome_assembly,_chromosome:_1	AUGUSTUS	stop_codon	83530297	83530299	.	-	0	ID=g3283.t1.stop1;Parent=g3283.t1;
OZ004725.1_Dexiosoma_caninum_genome_assembly,_chromosome:_1	AUGUSTUS	CDS	83530297	83530412	1	-	2	ID=g3283.t1.CDS1;Parent=g3283.t1;
OZ004725.1_Dexiosoma_caninum_genome_assembly,_chromosome:_1	AUGUSTUS	exon	83530297	83530412	.	-	.	ID=g3283.t1.exon1;Parent=g3283.t1;
OZ004725.1_Dexiosoma_caninum_genome_assembly,_chromosome:_1	AUGUSTUS	intron	83530413	83530643	1	-	.	ID=g3283.t1.intron1;Parent=g3283.t1;
OZ004725.1_Dexiosoma_caninum_genome_assembly,_chromosome:_1	AUGUSTUS	CDS	83530644	83531649	1	-	0	ID=g3283.t1.CDS2;Parent=g3283.t1;
OZ004725.1_Dexiosoma_caninum_genome_assembly,_chromosome:_1	AUGUSTUS	exon	83530644	83531649	.	-	.	ID=g3283.t1.exon2;Parent=g3283.t1;
OZ004725.1_Dexiosoma_caninum_genome_assembly,_chromosome:_1	AUGUSTUS	intron	83531650	83532131	1	-	.	ID=g3283.t1.intron2;Parent=g3283.t1;
OZ004725.1_Dexiosoma_caninum_genome_assembly,_chromosome:_1	AUGUSTUS	CDS	83532132	83532185	1	-	0	ID=g3283.t1.CDS3;Parent=g3283.t1;
OZ004725.1_Dexiosoma_caninum_genome_assembly,_chromosome:_1	AUGUSTUS	exon	83532132	83532185	.	-	.	ID=g3283.t1.exon3;Parent=g3283.t1;
OZ004725.1_Dexiosoma_caninum_genome_assembly,_chromosome:_1	AUGUSTUS	start_codon	83532183	83532185	.	-	0	ID=g3283.t1.start1;Parent=g3283.t1;
OZ004725.1_Dexiosoma_caninum_genome_assembly,_chromosome:_1	AUGUSTUS	gene	83538243	83555781	.	+	.	ID=g3284;
OZ004725.1_Dexiosoma_caninum_genome_assembly,_chromosome:_1	AUGUSTUS	mRNA	83538243	83555781	1	+	.	ID=g3284.t1;Parent=g3284;
OZ004725.1_Dexiosoma_caninum_genome_assembly,_chromosome:_1	AUGUSTUS	start_codon	83538243	83538245	.	+	0	ID=g3284.t1.start1;Parent=g3284.t1;
OZ004725.1_Dexiosoma_caninum_genome_assembly,_chromosome:_1	AUGUSTUS	CDS	83538243	83538368	1	+	0	ID=g3284.t1.CDS1;Parent=g3284.t1;
OZ004725.1_Dexiosoma_caninum_genome_assembly,_chromosome:_1	AUGUSTUS	exon	83538243	83538368	.	+	.	ID=g3284.t1.exon1;Parent=g3284.t1;
OZ004725.1_Dexiosoma_caninum_genome_assembly,_chromosome:_1	AUGUSTUS	intron	83538369	83538474	1	+	.	ID=g3284.t1.intron1;Parent=g3284.t1;
OZ004725.1_Dexiosoma_caninum_genome_assembly,_chromosome:_1	AUGUSTUS	CDS	83538475	83538545	1	+	0	ID=g3284.t1.CDS2;Parent=g3284.t1;
OZ004725.1_Dexiosoma_caninum_genome_assembly,_chromosome:_1	AUGUSTUS	exon	83538475	83538545	.	+	.	ID=g3284.t1.exon2;Parent=g3284.t1;
OZ004725.1_Dexiosoma_caninum_genome_assembly,_chromosome:_1	AUGUSTUS	intron	83538546	83538600	1	+	.	ID=g3284.t1.intron2;Parent=g3284.t1;
OZ004725.1_Dexiosoma_caninum_genome_assembly,_chromosome:_1	AUGUSTUS	CDS	83538601	83538702	1	+	1	ID=g3284.t1.CDS3;Parent=g3284.t1;
OZ004725.1_Dexiosoma_caninum_genome_assembly,_chromosome:_1	AUGUSTUS	exon	83538601	83538702	.	+	.	ID=g3284.t1.exon3;Parent=g3284.t1;
OZ004725.1_Dexiosoma_caninum_genome_assembly,_chromosome:_1	AUGUSTUS	intron	83538703	83545252	1	+	.	ID=g3284.t1.intron3;Parent=g3284.t1;
OZ004725.1_Dexiosoma_caninum_genome_assembly,_chromosome:_1	AUGUSTUS	CDS	83545253	83545349	1	+	1	ID=g3284.t1.CDS4;Parent=g3284.t1;
OZ004725.1_Dexiosoma_caninum_genome_assembly,_chromosome:_1	AUGUSTUS	exon	83545253	83545349	.	+	.	ID=g3284.t1.exon4;Parent=g3284.t1;
OZ004725.1_Dexiosoma_caninum_genome_assembly,_chromosome:_1	AUGUSTUS	intron	83545350	83553111	1	+	.	ID=g3284.t1.intron4;Parent=g3284.t1;
OZ004725.1_Dexiosoma_caninum_genome_assembly,_chromosome:_1	AUGUSTUS	CDS	83553112	83553185	1	+	0	ID=g3284.t1.CDS5;Parent=g3284.t1;
OZ004725.1_Dexiosoma_caninum_genome_assembly,_chromosome:_1	AUGUSTUS	exon	83553112	83553185	.	+	.	ID=g3284.t1.exon5;Parent=g3284.t1;
OZ004725.1_Dexiosoma_caninum_genome_assembly,_chromosome:_1	AUGUSTUS	intron	83553186	83553245	1	+	.	ID=g3284.t1.intron5;Parent=g3284.t1;
OZ004725.1_Dexiosoma_caninum_genome_assembly,_chromosome:_1	AUGUSTUS	CDS	83553246	83553542	1	+	1	ID=g3284.t1.CDS6;Parent=g3284.t1;
OZ004725.1_Dexiosoma_caninum_genome_assembly,_chromosome:_1	AUGUSTUS	exon	83553246	83553542	.	+	.	ID=g3284.t1.exon6;Parent=g3284.t1;
OZ004725.1_Dexiosoma_caninum_genome_assembly,_chromosome:_1	AUGUSTUS	intron	83553543	83553604	1	+	.	ID=g3284.t1.intron6;Parent=g3284.t1;
OZ004725.1_Dexiosoma_caninum_genome_assembly,_chromosome:_1	AUGUSTUS	CDS	83553605	83553760	1	+	1	ID=g3284.t1.CDS7;Parent=g3284.t1;
OZ004725.1_Dexiosoma_caninum_genome_assembly,_chromosome:_1	AUGUSTUS	exon	83553605	83553760	.	+	.	ID=g3284.t1.exon7;Parent=g3284.t1;
OZ004725.1_Dexiosoma_caninum_genome_assembly,_chromosome:_1	AUGUSTUS	intron	83553761	83555672	1	+	.	ID=g3284.t1.intron7;Parent=g3284.t1;
OZ004725.1_Dexiosoma_caninum_genome_assembly,_chromosome:_1	AUGUSTUS	CDS	83555673	83555781	1	+	1	ID=g3284.t1.CDS8;Parent=g3284.t1;
OZ004725.1_Dexiosoma_caninum_genome_assembly,_chromosome:_1	AUGUSTUS	exon	83555673	83555781	.	+	.	ID=g3284.t1.exon8;Parent=g3284.t1;
OZ004725.1_Dexiosoma_caninum_genome_assembly,_chromosome:_1	AUGUSTUS	stop_codon	83555779	83555781	.	+	0	ID=g3284.t1.stop1;Parent=g3284.t1;
OZ004725.1_Dexiosoma_caninum_genome_assembly,_chromosome:_1	AUGUSTUS	gene	83577321	83578511	.	+	.	ID=g3285;
OZ004725.1_Dexiosoma_caninum_genome_assembly,_chromosome:_1	AUGUSTUS	mRNA	83577321	83578511	0.94	+	.	ID=g3285.t1;Parent=g3285;
OZ004725.1_Dexiosoma_caninum_genome_assembly,_chromosome:_1	AUGUSTUS	start_codon	83577321	83577323	.	+	0	ID=g3285.t1.start1;Parent=g3285.t1;
OZ004725.1_Dexiosoma_caninum_genome_assembly,_chromosome:_1	AUGUSTUS	CDS	83577321	83577339	0.95	+	0	ID=g3285.t1.CDS1;Parent=g3285.t1;
OZ004725.1_Dexiosoma_caninum_genome_assembly,_chromosome:_1	AUGUSTUS	exon	83577321	83577339	.	+	.	ID=g3285.t1.exon1;Parent=g3285.t1;
OZ004725.1_Dexiosoma_caninum_genome_assembly,_chromosome:_1	AUGUSTUS	intron	83577340	83577419	0.99	+	.	ID=g3285.t1.intron1;Parent=g3285.t1;
OZ004725.1_Dexiosoma_caninum_genome_assembly,_chromosome:_1	AUGUSTUS	CDS	83577420	83577535	0.99	+	2	ID=g3285.t1.CDS2;Parent=g3285.t1;
OZ004725.1_Dexiosoma_caninum_genome_assembly,_chromosome:_1	AUGUSTUS	exon	83577420	83577535	.	+	.	ID=g3285.t1.exon2;Parent=g3285.t1;
OZ004725.1_Dexiosoma_caninum_genome_assembly,_chromosome:_1	AUGUSTUS	intron	83577536	83577624	1	+	.	ID=g3285.t1.intron2;Parent=g3285.t1;
OZ004725.1_Dexiosoma_caninum_genome_assembly,_chromosome:_1	AUGUSTUS	CDS	83577625	83577847	1	+	0	ID=g3285.t1.CDS3;Parent=g3285.t1;
OZ004725.1_Dexiosoma_caninum_genome_assembly,_chromosome:_1	AUGUSTUS	exon	83577625	83577847	.	+	.	ID=g3285.t1.exon3;Parent=g3285.t1;
OZ004725.1_Dexiosoma_caninum_genome_assembly,_chromosome:_1	AUGUSTUS	intron	83577848	83577906	1	+	.	ID=g3285.t1.intron3;Parent=g3285.t1;
OZ004725.1_Dexiosoma_caninum_genome_assembly,_chromosome:_1	AUGUSTUS	CDS	83577907	83578511	1	+	2	ID=g3285.t1.CDS4;Parent=g3285.t1;
OZ004725.1_Dexiosoma_caninum_genome_assembly,_chromosome:_1	AUGUSTUS	exon	83577907	83578511	.	+	.	ID=g3285.t1.exon4;Parent=g3285.t1;
OZ004725.1_Dexiosoma_caninum_genome_assembly,_chromosome:_1	AUGUSTUS	stop_codon	83578509	83578511	.	+	0	ID=g3285.t1.stop1;Parent=g3285.t1;
OZ004725.1_Dexiosoma_caninum_genome_assembly,_chromosome:_1	AUGUSTUS	gene	83582161	83582685	.	+	.	ID=g3286;
OZ004725.1_Dexiosoma_caninum_genome_assembly,_chromosome:_1	AUGUSTUS	mRNA	83582161	83582685	1	+	.	ID=g3286.t1;Parent=g3286;
OZ004725.1_Dexiosoma_caninum_genome_assembly,_chromosome:_1	AUGUSTUS	start_codon	83582161	83582163	.	+	0	ID=g3286.t1.start1;Parent=g3286.t1;
OZ004725.1_Dexiosoma_caninum_genome_assembly,_chromosome:_1	AUGUSTUS	CDS	83582161	83582685	1	+	0	ID=g3286.t1.CDS1;Parent=g3286.t1;
OZ004725.1_Dexiosoma_caninum_genome_assembly,_chromosome:_1	AUGUSTUS	exon	83582161	83582685	.	+	.	ID=g3286.t1.exon1;Parent=g3286.t1;
OZ004725.1_Dexiosoma_caninum_genome_assembly,_chromosome:_1	AUGUSTUS	stop_codon	83582683	83582685	.	+	0	ID=g3286.t1.stop1;Parent=g3286.t1;
OZ004725.1_Dexiosoma_caninum_genome_assembly,_chromosome:_1	AUGUSTUS	gene	83586530	83591773	.	+	.	ID=g3287;
OZ004725.1_Dexiosoma_caninum_genome_assembly,_chromosome:_1	AUGUSTUS	mRNA	83586530	83591773	1	+	.	ID=g3287.t1;Parent=g3287;
OZ004725.1_Dexiosoma_caninum_genome_assembly,_chromosome:_1	AUGUSTUS	start_codon	83586530	83586532	.	+	0	ID=g3287.t1.start1;Parent=g3287.t1;
OZ004725.1_Dexiosoma_caninum_genome_assembly,_chromosome:_1	AUGUSTUS	CDS	83586530	83586679	1	+	0	ID=g3287.t1.CDS1;Parent=g3287.t1;
OZ004725.1_Dexiosoma_caninum_genome_assembly,_chromosome:_1	AUGUSTUS	exon	83586530	83586679	.	+	.	ID=g3287.t1.exon1;Parent=g3287.t1;
OZ004725.1_Dexiosoma_caninum_genome_assembly,_chromosome:_1	AUGUSTUS	intron	83586680	83586973	1	+	.	ID=g3287.t1.intron1;Parent=g3287.t1;
OZ004725.1_Dexiosoma_caninum_genome_assembly,_chromosome:_1	AUGUSTUS	CDS	83586974	83587069	1	+	0	ID=g3287.t1.CDS2;Parent=g3287.t1;
OZ004725.1_Dexiosoma_caninum_genome_assembly,_chromosome:_1	AUGUSTUS	exon	83586974	83587069	.	+	.	ID=g3287.t1.exon2;Parent=g3287.t1;
OZ004725.1_Dexiosoma_caninum_genome_assembly,_chromosome:_1	AUGUSTUS	intron	83587070	83589965	1	+	.	ID=g3287.t1.intron2;Parent=g3287.t1;
OZ004725.1_Dexiosoma_caninum_genome_assembly,_chromosome:_1	AUGUSTUS	CDS	83589966	83590208	1	+	0	ID=g3287.t1.CDS3;Parent=g3287.t1;
OZ004725.1_Dexiosoma_caninum_genome_assembly,_chromosome:_1	AUGUSTUS	exon	83589966	83590208	.	+	.	ID=g3287.t1.exon3;Parent=g3287.t1;
OZ004725.1_Dexiosoma_caninum_genome_assembly,_chromosome:_1	AUGUSTUS	intron	83590209	83590273	1	+	.	ID=g3287.t1.intron3;Parent=g3287.t1;
OZ004725.1_Dexiosoma_caninum_genome_assembly,_chromosome:_1	AUGUSTUS	CDS	83590274	83590813	1	+	0	ID=g3287.t1.CDS4;Parent=g3287.t1;
OZ004725.1_Dexiosoma_caninum_genome_assembly,_chromosome:_1	AUGUSTUS	exon	83590274	83590813	.	+	.	ID=g3287.t1.exon4;Parent=g3287.t1;
OZ004725.1_Dexiosoma_caninum_genome_assembly,_chromosome:_1	AUGUSTUS	intron	83590814	83591602	1	+	.	ID=g3287.t1.intron4;Parent=g3287.t1;
OZ004725.1_Dexiosoma_caninum_genome_assembly,_chromosome:_1	AUGUSTUS	CDS	83591603	83591773	1	+	0	ID=g3287.t1.CDS5;Parent=g3287.t1;
OZ004725.1_Dexiosoma_caninum_genome_assembly,_chromosome:_1	AUGUSTUS	exon	83591603	83591773	.	+	.	ID=g3287.t1.exon5;Parent=g3287.t1;
OZ004725.1_Dexiosoma_caninum_genome_assembly,_chromosome:_1	AUGUSTUS	stop_codon	83591771	83591773	.	+	0	ID=g3287.t1.stop1;Parent=g3287.t1;
OZ004725.1_Dexiosoma_caninum_genome_assembly,_chromosome:_1	AUGUSTUS	gene	83594342	83596152	.	+	.	ID=g3288;
OZ004725.1_Dexiosoma_caninum_genome_assembly,_chromosome:_1	AUGUSTUS	mRNA	83594342	83596152	1	+	.	ID=g3288.t1;Parent=g3288;
OZ004725.1_Dexiosoma_caninum_genome_assembly,_chromosome:_1	AUGUSTUS	start_codon	83594342	83594344	.	+	0	ID=g3288.t1.start1;Parent=g3288.t1;
OZ004725.1_Dexiosoma_caninum_genome_assembly,_chromosome:_1	AUGUSTUS	CDS	83594342	83595040	1	+	0	ID=g3288.t1.CDS1;Parent=g3288.t1;
OZ004725.1_Dexiosoma_caninum_genome_assembly,_chromosome:_1	AUGUSTUS	exon	83594342	83595040	.	+	.	ID=g3288.t1.exon1;Parent=g3288.t1;
OZ004725.1_Dexiosoma_caninum_genome_assembly,_chromosome:_1	AUGUSTUS	intron	83595041	83595106	1	+	.	ID=g3288.t1.intron1;Parent=g3288.t1;
OZ004725.1_Dexiosoma_caninum_genome_assembly,_chromosome:_1	AUGUSTUS	CDS	83595107	83595323	1	+	0	ID=g3288.t1.CDS2;Parent=g3288.t1;
OZ004725.1_Dexiosoma_caninum_genome_assembly,_chromosome:_1	AUGUSTUS	exon	83595107	83595323	.	+	.	ID=g3288.t1.exon2;Parent=g3288.t1;
OZ004725.1_Dexiosoma_caninum_genome_assembly,_chromosome:_1	AUGUSTUS	intron	83595324	83595389	1	+	.	ID=g3288.t1.intron2;Parent=g3288.t1;
OZ004725.1_Dexiosoma_caninum_genome_assembly,_chromosome:_1	AUGUSTUS	CDS	83595390	83595710	1	+	2	ID=g3288.t1.CDS3;Parent=g3288.t1;
OZ004725.1_Dexiosoma_caninum_genome_assembly,_chromosome:_1	AUGUSTUS	exon	83595390	83595710	.	+	.	ID=g3288.t1.exon3;Parent=g3288.t1;
OZ004725.1_Dexiosoma_caninum_genome_assembly,_chromosome:_1	AUGUSTUS	intron	83595711	83595767	1	+	.	ID=g3288.t1.intron3;Parent=g3288.t1;
OZ004725.1_Dexiosoma_caninum_genome_assembly,_chromosome:_1	AUGUSTUS	CDS	83595768	83595900	1	+	2	ID=g3288.t1.CDS4;Parent=g3288.t1;
OZ004725.1_Dexiosoma_caninum_genome_assembly,_chromosome:_1	AUGUSTUS	exon	83595768	83595900	.	+	.	ID=g3288.t1.exon4;Parent=g3288.t1;
OZ004725.1_Dexiosoma_caninum_genome_assembly,_chromosome:_1	AUGUSTUS	intron	83595901	83595956	1	+	.	ID=g3288.t1.intron4;Parent=g3288.t1;
OZ004725.1_Dexiosoma_caninum_genome_assembly,_chromosome:_1	AUGUSTUS	CDS	83595957	83596152	1	+	1	ID=g3288.t1.CDS5;Parent=g3288.t1;
OZ004725.1_Dexiosoma_caninum_genome_assembly,_chromosome:_1	AUGUSTUS	exon	83595957	83596152	.	+	.	ID=g3288.t1.exon5;Parent=g3288.t1;
OZ004725.1_Dexiosoma_caninum_genome_assembly,_chromosome:_1	AUGUSTUS	stop_codon	83596150	83596152	.	+	0	ID=g3288.t1.stop1;Parent=g3288.t1;
OZ004725.1_Dexiosoma_caninum_genome_assembly,_chromosome:_1	AUGUSTUS	gene	83604820	83606797	.	+	.	ID=g3289;
OZ004725.1_Dexiosoma_caninum_genome_assembly,_chromosome:_1	AUGUSTUS	mRNA	83604820	83606797	1	+	.	ID=g3289.t1;Parent=g3289;
OZ004725.1_Dexiosoma_caninum_genome_assembly,_chromosome:_1	AUGUSTUS	start_codon	83604820	83604822	.	+	0	ID=g3289.t1.start1;Parent=g3289.t1;
OZ004725.1_Dexiosoma_caninum_genome_assembly,_chromosome:_1	AUGUSTUS	CDS	83604820	83605644	1	+	0	ID=g3289.t1.CDS1;Parent=g3289.t1;
OZ004725.1_Dexiosoma_caninum_genome_assembly,_chromosome:_1	AUGUSTUS	exon	83604820	83605644	.	+	.	ID=g3289.t1.exon1;Parent=g3289.t1;
OZ004725.1_Dexiosoma_caninum_genome_assembly,_chromosome:_1	AUGUSTUS	intron	83605645	83605710	1	+	.	ID=g3289.t1.intron1;Parent=g3289.t1;
OZ004725.1_Dexiosoma_caninum_genome_assembly,_chromosome:_1	AUGUSTUS	CDS	83605711	83605927	1	+	0	ID=g3289.t1.CDS2;Parent=g3289.t1;
OZ004725.1_Dexiosoma_caninum_genome_assembly,_chromosome:_1	AUGUSTUS	exon	83605711	83605927	.	+	.	ID=g3289.t1.exon2;Parent=g3289.t1;
OZ004725.1_Dexiosoma_caninum_genome_assembly,_chromosome:_1	AUGUSTUS	intron	83605928	83605983	1	+	.	ID=g3289.t1.intron2;Parent=g3289.t1;
OZ004725.1_Dexiosoma_caninum_genome_assembly,_chromosome:_1	AUGUSTUS	CDS	83605984	83606307	1	+	2	ID=g3289.t1.CDS3;Parent=g3289.t1;
OZ004725.1_Dexiosoma_caninum_genome_assembly,_chromosome:_1	AUGUSTUS	exon	83605984	83606307	.	+	.	ID=g3289.t1.exon3;Parent=g3289.t1;
OZ004725.1_Dexiosoma_caninum_genome_assembly,_chromosome:_1	AUGUSTUS	intron	83606308	83606393	1	+	.	ID=g3289.t1.intron3;Parent=g3289.t1;
OZ004725.1_Dexiosoma_caninum_genome_assembly,_chromosome:_1	AUGUSTUS	CDS	83606394	83606526	1	+	2	ID=g3289.t1.CDS4;Parent=g3289.t1;
OZ004725.1_Dexiosoma_caninum_genome_assembly,_chromosome:_1	AUGUSTUS	exon	83606394	83606526	.	+	.	ID=g3289.t1.exon4;Parent=g3289.t1;
OZ004725.1_Dexiosoma_caninum_genome_assembly,_chromosome:_1	AUGUSTUS	intron	83606527	83606595	1	+	.	ID=g3289.t1.intron4;Parent=g3289.t1;
OZ004725.1_Dexiosoma_caninum_genome_assembly,_chromosome:_1	AUGUSTUS	CDS	83606596	83606797	1	+	1	ID=g3289.t1.CDS5;Parent=g3289.t1;
OZ004725.1_Dexiosoma_caninum_genome_assembly,_chromosome:_1	AUGUSTUS	exon	83606596	83606797	.	+	.	ID=g3289.t1.exon5;Parent=g3289.t1;
OZ004725.1_Dexiosoma_caninum_genome_assembly,_chromosome:_1	AUGUSTUS	stop_codon	83606795	83606797	.	+	0	ID=g3289.t1.stop1;Parent=g3289.t1;
OZ004725.1_Dexiosoma_caninum_genome_assembly,_chromosome:_1	AUGUSTUS	gene	83610200	83610728	.	-	.	ID=g3290;
OZ004725.1_Dexiosoma_caninum_genome_assembly,_chromosome:_1	AUGUSTUS	mRNA	83610200	83610728	1	-	.	ID=g3290.t1;Parent=g3290;
OZ004725.1_Dexiosoma_caninum_genome_assembly,_chromosome:_1	AUGUSTUS	stop_codon	83610200	83610202	.	-	0	ID=g3290.t1.stop1;Parent=g3290.t1;
OZ004725.1_Dexiosoma_caninum_genome_assembly,_chromosome:_1	AUGUSTUS	CDS	83610200	83610330	1	-	2	ID=g3290.t1.CDS1;Parent=g3290.t1;
OZ004725.1_Dexiosoma_caninum_genome_assembly,_chromosome:_1	AUGUSTUS	exon	83610200	83610330	.	-	.	ID=g3290.t1.exon1;Parent=g3290.t1;
OZ004725.1_Dexiosoma_caninum_genome_assembly,_chromosome:_1	AUGUSTUS	intron	83610331	83610382	1	-	.	ID=g3290.t1.intron1;Parent=g3290.t1;
OZ004725.1_Dexiosoma_caninum_genome_assembly,_chromosome:_1	AUGUSTUS	CDS	83610383	83610569	1	-	0	ID=g3290.t1.CDS2;Parent=g3290.t1;
OZ004725.1_Dexiosoma_caninum_genome_assembly,_chromosome:_1	AUGUSTUS	exon	83610383	83610569	.	-	.	ID=g3290.t1.exon2;Parent=g3290.t1;
OZ004725.1_Dexiosoma_caninum_genome_assembly,_chromosome:_1	AUGUSTUS	intron	83610570	83610626	1	-	.	ID=g3290.t1.intron2;Parent=g3290.t1;
OZ004725.1_Dexiosoma_caninum_genome_assembly,_chromosome:_1	AUGUSTUS	CDS	83610627	83610728	1	-	0	ID=g3290.t1.CDS3;Parent=g3290.t1;
OZ004725.1_Dexiosoma_caninum_genome_assembly,_chromosome:_1	AUGUSTUS	exon	83610627	83610728	.	-	.	ID=g3290.t1.exon3;Parent=g3290.t1;
OZ004725.1_Dexiosoma_caninum_genome_assembly,_chromosome:_1	AUGUSTUS	start_codon	83610726	83610728	.	-	0	ID=g3290.t1.start1;Parent=g3290.t1;
OZ004725.1_Dexiosoma_caninum_genome_assembly,_chromosome:_1	AUGUSTUS	gene	83611987	83620933	.	+	.	ID=g3291;
OZ004725.1_Dexiosoma_caninum_genome_assembly,_chromosome:_1	AUGUSTUS	mRNA	83611987	83620933	1	+	.	ID=g3291.t1;Parent=g3291;
OZ004725.1_Dexiosoma_caninum_genome_assembly,_chromosome:_1	AUGUSTUS	start_codon	83611987	83611989	.	+	0	ID=g3291.t1.start1;Parent=g3291.t1;
OZ004725.1_Dexiosoma_caninum_genome_assembly,_chromosome:_1	AUGUSTUS	CDS	83611987	83612084	1	+	0	ID=g3291.t1.CDS1;Parent=g3291.t1;
OZ004725.1_Dexiosoma_caninum_genome_assembly,_chromosome:_1	AUGUSTUS	exon	83611987	83612084	.	+	.	ID=g3291.t1.exon1;Parent=g3291.t1;
OZ004725.1_Dexiosoma_caninum_genome_assembly,_chromosome:_1	AUGUSTUS	intron	83612085	83612160	1	+	.	ID=g3291.t1.intron1;Parent=g3291.t1;
OZ004725.1_Dexiosoma_caninum_genome_assembly,_chromosome:_1	AUGUSTUS	CDS	83612161	83612341	1	+	1	ID=g3291.t1.CDS2;Parent=g3291.t1;
OZ004725.1_Dexiosoma_caninum_genome_assembly,_chromosome:_1	AUGUSTUS	exon	83612161	83612341	.	+	.	ID=g3291.t1.exon2;Parent=g3291.t1;
OZ004725.1_Dexiosoma_caninum_genome_assembly,_chromosome:_1	AUGUSTUS	intron	83612342	83612408	1	+	.	ID=g3291.t1.intron2;Parent=g3291.t1;
OZ004725.1_Dexiosoma_caninum_genome_assembly,_chromosome:_1	AUGUSTUS	CDS	83612409	83612863	1	+	0	ID=g3291.t1.CDS3;Parent=g3291.t1;
OZ004725.1_Dexiosoma_caninum_genome_assembly,_chromosome:_1	AUGUSTUS	exon	83612409	83612863	.	+	.	ID=g3291.t1.exon3;Parent=g3291.t1;
OZ004725.1_Dexiosoma_caninum_genome_assembly,_chromosome:_1	AUGUSTUS	intron	83612864	83612936	1	+	.	ID=g3291.t1.intron3;Parent=g3291.t1;
OZ004725.1_Dexiosoma_caninum_genome_assembly,_chromosome:_1	AUGUSTUS	CDS	83612937	83613543	1	+	1	ID=g3291.t1.CDS4;Parent=g3291.t1;
OZ004725.1_Dexiosoma_caninum_genome_assembly,_chromosome:_1	AUGUSTUS	exon	83612937	83613543	.	+	.	ID=g3291.t1.exon4;Parent=g3291.t1;
OZ004725.1_Dexiosoma_caninum_genome_assembly,_chromosome:_1	AUGUSTUS	intron	83613544	83613626	1	+	.	ID=g3291.t1.intron4;Parent=g3291.t1;
OZ004725.1_Dexiosoma_caninum_genome_assembly,_chromosome:_1	AUGUSTUS	CDS	83613627	83614044	1	+	0	ID=g3291.t1.CDS5;Parent=g3291.t1;
OZ004725.1_Dexiosoma_caninum_genome_assembly,_chromosome:_1	AUGUSTUS	exon	83613627	83614044	.	+	.	ID=g3291.t1.exon5;Parent=g3291.t1;
OZ004725.1_Dexiosoma_caninum_genome_assembly,_chromosome:_1	AUGUSTUS	intron	83614045	83614106	1	+	.	ID=g3291.t1.intron5;Parent=g3291.t1;
OZ004725.1_Dexiosoma_caninum_genome_assembly,_chromosome:_1	AUGUSTUS	CDS	83614107	83614702	1	+	2	ID=g3291.t1.CDS6;Parent=g3291.t1;
OZ004725.1_Dexiosoma_caninum_genome_assembly,_chromosome:_1	AUGUSTUS	exon	83614107	83614702	.	+	.	ID=g3291.t1.exon6;Parent=g3291.t1;
OZ004725.1_Dexiosoma_caninum_genome_assembly,_chromosome:_1	AUGUSTUS	intron	83614703	83614764	1	+	.	ID=g3291.t1.intron6;Parent=g3291.t1;
OZ004725.1_Dexiosoma_caninum_genome_assembly,_chromosome:_1	AUGUSTUS	CDS	83614765	83615152	1	+	0	ID=g3291.t1.CDS7;Parent=g3291.t1;
OZ004725.1_Dexiosoma_caninum_genome_assembly,_chromosome:_1	AUGUSTUS	exon	83614765	83615152	.	+	.	ID=g3291.t1.exon7;Parent=g3291.t1;
OZ004725.1_Dexiosoma_caninum_genome_assembly,_chromosome:_1	AUGUSTUS	intron	83615153	83615263	1	+	.	ID=g3291.t1.intron7;Parent=g3291.t1;
OZ004725.1_Dexiosoma_caninum_genome_assembly,_chromosome:_1	AUGUSTUS	CDS	83615264	83615717	1	+	2	ID=g3291.t1.CDS8;Parent=g3291.t1;
OZ004725.1_Dexiosoma_caninum_genome_assembly,_chromosome:_1	AUGUSTUS	exon	83615264	83615717	.	+	.	ID=g3291.t1.exon8;Parent=g3291.t1;
OZ004725.1_Dexiosoma_caninum_genome_assembly,_chromosome:_1	AUGUSTUS	intron	83615718	83619959	1	+	.	ID=g3291.t1.intron8;Parent=g3291.t1;
OZ004725.1_Dexiosoma_caninum_genome_assembly,_chromosome:_1	AUGUSTUS	CDS	83619960	83620395	1	+	1	ID=g3291.t1.CDS9;Parent=g3291.t1;
OZ004725.1_Dexiosoma_caninum_genome_assembly,_chromosome:_1	AUGUSTUS	exon	83619960	83620395	.	+	.	ID=g3291.t1.exon9;Parent=g3291.t1;
OZ004725.1_Dexiosoma_caninum_genome_assembly,_chromosome:_1	AUGUSTUS	intron	83620396	83620462	1	+	.	ID=g3291.t1.intron9;Parent=g3291.t1;
OZ004725.1_Dexiosoma_caninum_genome_assembly,_chromosome:_1	AUGUSTUS	CDS	83620463	83620638	1	+	0	ID=g3291.t1.CDS10;Parent=g3291.t1;
OZ004725.1_Dexiosoma_caninum_genome_assembly,_chromosome:_1	AUGUSTUS	exon	83620463	83620638	.	+	.	ID=g3291.t1.exon10;Parent=g3291.t1;
OZ004725.1_Dexiosoma_caninum_genome_assembly,_chromosome:_1	AUGUSTUS	intron	83620639	83620707	1	+	.	ID=g3291.t1.intron10;Parent=g3291.t1;
OZ004725.1_Dexiosoma_caninum_genome_assembly,_chromosome:_1	AUGUSTUS	CDS	83620708	83620933	1	+	1	ID=g3291.t1.CDS11;Parent=g3291.t1;
OZ004725.1_Dexiosoma_caninum_genome_assembly,_chromosome:_1	AUGUSTUS	exon	83620708	83620933	.	+	.	ID=g3291.t1.exon11;Parent=g3291.t1;
OZ004725.1_Dexiosoma_caninum_genome_assembly,_chromosome:_1	AUGUSTUS	stop_codon	83620931	83620933	.	+	0	ID=g3291.t1.stop1;Parent=g3291.t1;
OZ004725.1_Dexiosoma_caninum_genome_assembly,_chromosome:_1	AUGUSTUS	gene	83627936	83629639	.	+	.	ID=g3292;
OZ004725.1_Dexiosoma_caninum_genome_assembly,_chromosome:_1	AUGUSTUS	mRNA	83627936	83629639	1	+	.	ID=g3292.t1;Parent=g3292;
OZ004725.1_Dexiosoma_caninum_genome_assembly,_chromosome:_1	AUGUSTUS	start_codon	83627936	83627938	.	+	0	ID=g3292.t1.start1;Parent=g3292.t1;
OZ004725.1_Dexiosoma_caninum_genome_assembly,_chromosome:_1	AUGUSTUS	CDS	83627936	83629639	1	+	0	ID=g3292.t1.CDS1;Parent=g3292.t1;
OZ004725.1_Dexiosoma_caninum_genome_assembly,_chromosome:_1	AUGUSTUS	exon	83627936	83629639	.	+	.	ID=g3292.t1.exon1;Parent=g3292.t1;
OZ004725.1_Dexiosoma_caninum_genome_assembly,_chromosome:_1	AUGUSTUS	stop_codon	83629637	83629639	.	+	0	ID=g3292.t1.stop1;Parent=g3292.t1;
OZ004725.1_Dexiosoma_caninum_genome_assembly,_chromosome:_1	AUGUSTUS	gene	83642798	83643238	.	+	.	ID=g3293;
OZ004725.1_Dexiosoma_caninum_genome_assembly,_chromosome:_1	AUGUSTUS	mRNA	83642798	83643238	1	+	.	ID=g3293.t1;Parent=g3293;
OZ004725.1_Dexiosoma_caninum_genome_assembly,_chromosome:_1	AUGUSTUS	start_codon	83642798	83642800	.	+	0	ID=g3293.t1.start1;Parent=g3293.t1;
OZ004725.1_Dexiosoma_caninum_genome_assembly,_chromosome:_1	AUGUSTUS	CDS	83642798	83643238	1	+	0	ID=g3293.t1.CDS1;Parent=g3293.t1;
OZ004725.1_Dexiosoma_caninum_genome_assembly,_chromosome:_1	AUGUSTUS	exon	83642798	83643238	.	+	.	ID=g3293.t1.exon1;Parent=g3293.t1;
OZ004725.1_Dexiosoma_caninum_genome_assembly,_chromosome:_1	AUGUSTUS	stop_codon	83643236	83643238	.	+	0	ID=g3293.t1.stop1;Parent=g3293.t1;
OZ004725.1_Dexiosoma_caninum_genome_assembly,_chromosome:_1	AUGUSTUS	gene	83648187	83648558	.	+	.	ID=g3294;
OZ004725.1_Dexiosoma_caninum_genome_assembly,_chromosome:_1	AUGUSTUS	mRNA	83648187	83648558	1	+	.	ID=g3294.t1;Parent=g3294;
OZ004725.1_Dexiosoma_caninum_genome_assembly,_chromosome:_1	AUGUSTUS	start_codon	83648187	83648189	.	+	0	ID=g3294.t1.start1;Parent=g3294.t1;
OZ004725.1_Dexiosoma_caninum_genome_assembly,_chromosome:_1	AUGUSTUS	CDS	83648187	83648558	1	+	0	ID=g3294.t1.CDS1;Parent=g3294.t1;
OZ004725.1_Dexiosoma_caninum_genome_assembly,_chromosome:_1	AUGUSTUS	exon	83648187	83648558	.	+	.	ID=g3294.t1.exon1;Parent=g3294.t1;
OZ004725.1_Dexiosoma_caninum_genome_assembly,_chromosome:_1	AUGUSTUS	stop_codon	83648556	83648558	.	+	0	ID=g3294.t1.stop1;Parent=g3294.t1;
OZ004725.1_Dexiosoma_caninum_genome_assembly,_chromosome:_1	AUGUSTUS	gene	83650926	83651216	.	+	.	ID=g3295;
OZ004725.1_Dexiosoma_caninum_genome_assembly,_chromosome:_1	AUGUSTUS	mRNA	83650926	83651216	1	+	.	ID=g3295.t1;Parent=g3295;
OZ004725.1_Dexiosoma_caninum_genome_assembly,_chromosome:_1	AUGUSTUS	start_codon	83650926	83650928	.	+	0	ID=g3295.t1.start1;Parent=g3295.t1;
OZ004725.1_Dexiosoma_caninum_genome_assembly,_chromosome:_1	AUGUSTUS	CDS	83650926	83651216	1	+	0	ID=g3295.t1.CDS1;Parent=g3295.t1;
OZ004725.1_Dexiosoma_caninum_genome_assembly,_chromosome:_1	AUGUSTUS	exon	83650926	83651216	.	+	.	ID=g3295.t1.exon1;Parent=g3295.t1;
OZ004725.1_Dexiosoma_caninum_genome_assembly,_chromosome:_1	AUGUSTUS	stop_codon	83651214	83651216	.	+	0	ID=g3295.t1.stop1;Parent=g3295.t1;
OZ004725.1_Dexiosoma_caninum_genome_assembly,_chromosome:_1	AUGUSTUS	gene	83658111	83679284	.	-	.	ID=g3296;
OZ004725.1_Dexiosoma_caninum_genome_assembly,_chromosome:_1	AUGUSTUS	mRNA	83658111	83679284	1	-	.	ID=g3296.t1;Parent=g3296;
OZ004725.1_Dexiosoma_caninum_genome_assembly,_chromosome:_1	AUGUSTUS	stop_codon	83658111	83658113	.	-	0	ID=g3296.t1.stop1;Parent=g3296.t1;
OZ004725.1_Dexiosoma_caninum_genome_assembly,_chromosome:_1	AUGUSTUS	CDS	83658111	83658369	1	-	1	ID=g3296.t1.CDS1;Parent=g3296.t1;
OZ004725.1_Dexiosoma_caninum_genome_assembly,_chromosome:_1	AUGUSTUS	exon	83658111	83658369	.	-	.	ID=g3296.t1.exon1;Parent=g3296.t1;
OZ004725.1_Dexiosoma_caninum_genome_assembly,_chromosome:_1	AUGUSTUS	intron	83658370	83659975	1	-	.	ID=g3296.t1.intron1;Parent=g3296.t1;
OZ004725.1_Dexiosoma_caninum_genome_assembly,_chromosome:_1	AUGUSTUS	CDS	83659976	83660035	1	-	1	ID=g3296.t1.CDS2;Parent=g3296.t1;
OZ004725.1_Dexiosoma_caninum_genome_assembly,_chromosome:_1	AUGUSTUS	exon	83659976	83660035	.	-	.	ID=g3296.t1.exon2;Parent=g3296.t1;
OZ004725.1_Dexiosoma_caninum_genome_assembly,_chromosome:_1	AUGUSTUS	intron	83660036	83660101	1	-	.	ID=g3296.t1.intron2;Parent=g3296.t1;
OZ004725.1_Dexiosoma_caninum_genome_assembly,_chromosome:_1	AUGUSTUS	CDS	83660102	83660683	1	-	1	ID=g3296.t1.CDS3;Parent=g3296.t1;
OZ004725.1_Dexiosoma_caninum_genome_assembly,_chromosome:_1	AUGUSTUS	exon	83660102	83660683	.	-	.	ID=g3296.t1.exon3;Parent=g3296.t1;
OZ004725.1_Dexiosoma_caninum_genome_assembly,_chromosome:_1	AUGUSTUS	intron	83660684	83660739	1	-	.	ID=g3296.t1.intron3;Parent=g3296.t1;
OZ004725.1_Dexiosoma_caninum_genome_assembly,_chromosome:_1	AUGUSTUS	CDS	83660740	83661063	1	-	1	ID=g3296.t1.CDS4;Parent=g3296.t1;
OZ004725.1_Dexiosoma_caninum_genome_assembly,_chromosome:_1	AUGUSTUS	exon	83660740	83661063	.	-	.	ID=g3296.t1.exon4;Parent=g3296.t1;
OZ004725.1_Dexiosoma_caninum_genome_assembly,_chromosome:_1	AUGUSTUS	intron	83661064	83661136	1	-	.	ID=g3296.t1.intron4;Parent=g3296.t1;
OZ004725.1_Dexiosoma_caninum_genome_assembly,_chromosome:_1	AUGUSTUS	CDS	83661137	83661471	1	-	0	ID=g3296.t1.CDS5;Parent=g3296.t1;
OZ004725.1_Dexiosoma_caninum_genome_assembly,_chromosome:_1	AUGUSTUS	exon	83661137	83661471	.	-	.	ID=g3296.t1.exon5;Parent=g3296.t1;
OZ004725.1_Dexiosoma_caninum_genome_assembly,_chromosome:_1	AUGUSTUS	intron	83661472	83666784	1	-	.	ID=g3296.t1.intron5;Parent=g3296.t1;
OZ004725.1_Dexiosoma_caninum_genome_assembly,_chromosome:_1	AUGUSTUS	CDS	83666785	83666957	1	-	2	ID=g3296.t1.CDS6;Parent=g3296.t1;
OZ004725.1_Dexiosoma_caninum_genome_assembly,_chromosome:_1	AUGUSTUS	exon	83666785	83666957	.	-	.	ID=g3296.t1.exon6;Parent=g3296.t1;
OZ004725.1_Dexiosoma_caninum_genome_assembly,_chromosome:_1	AUGUSTUS	intron	83666958	83667033	1	-	.	ID=g3296.t1.intron6;Parent=g3296.t1;
OZ004725.1_Dexiosoma_caninum_genome_assembly,_chromosome:_1	AUGUSTUS	CDS	83667034	83667258	1	-	2	ID=g3296.t1.CDS7;Parent=g3296.t1;
OZ004725.1_Dexiosoma_caninum_genome_assembly,_chromosome:_1	AUGUSTUS	exon	83667034	83667258	.	-	.	ID=g3296.t1.exon7;Parent=g3296.t1;
OZ004725.1_Dexiosoma_caninum_genome_assembly,_chromosome:_1	AUGUSTUS	intron	83667259	83667324	1	-	.	ID=g3296.t1.intron7;Parent=g3296.t1;
OZ004725.1_Dexiosoma_caninum_genome_assembly,_chromosome:_1	AUGUSTUS	CDS	83667325	83667877	1	-	0	ID=g3296.t1.CDS8;Parent=g3296.t1;
OZ004725.1_Dexiosoma_caninum_genome_assembly,_chromosome:_1	AUGUSTUS	exon	83667325	83667877	.	-	.	ID=g3296.t1.exon8;Parent=g3296.t1;
OZ004725.1_Dexiosoma_caninum_genome_assembly,_chromosome:_1	AUGUSTUS	intron	83667878	83667944	1	-	.	ID=g3296.t1.intron8;Parent=g3296.t1;
OZ004725.1_Dexiosoma_caninum_genome_assembly,_chromosome:_1	AUGUSTUS	CDS	83667945	83668148	1	-	0	ID=g3296.t1.CDS9;Parent=g3296.t1;
OZ004725.1_Dexiosoma_caninum_genome_assembly,_chromosome:_1	AUGUSTUS	exon	83667945	83668148	.	-	.	ID=g3296.t1.exon9;Parent=g3296.t1;
OZ004725.1_Dexiosoma_caninum_genome_assembly,_chromosome:_1	AUGUSTUS	intron	83668149	83668214	1	-	.	ID=g3296.t1.intron9;Parent=g3296.t1;
OZ004725.1_Dexiosoma_caninum_genome_assembly,_chromosome:_1	AUGUSTUS	CDS	83668215	83668686	1	-	1	ID=g3296.t1.CDS10;Parent=g3296.t1;
OZ004725.1_Dexiosoma_caninum_genome_assembly,_chromosome:_1	AUGUSTUS	exon	83668215	83668686	.	-	.	ID=g3296.t1.exon10;Parent=g3296.t1;
OZ004725.1_Dexiosoma_caninum_genome_assembly,_chromosome:_1	AUGUSTUS	intron	83668687	83668946	1	-	.	ID=g3296.t1.intron10;Parent=g3296.t1;
OZ004725.1_Dexiosoma_caninum_genome_assembly,_chromosome:_1	AUGUSTUS	CDS	83668947	83669242	1	-	0	ID=g3296.t1.CDS11;Parent=g3296.t1;
OZ004725.1_Dexiosoma_caninum_genome_assembly,_chromosome:_1	AUGUSTUS	exon	83668947	83669242	.	-	.	ID=g3296.t1.exon11;Parent=g3296.t1;
OZ004725.1_Dexiosoma_caninum_genome_assembly,_chromosome:_1	AUGUSTUS	intron	83669243	83669333	1	-	.	ID=g3296.t1.intron11;Parent=g3296.t1;
OZ004725.1_Dexiosoma_caninum_genome_assembly,_chromosome:_1	AUGUSTUS	CDS	83669334	83669457	1	-	1	ID=g3296.t1.CDS12;Parent=g3296.t1;
OZ004725.1_Dexiosoma_caninum_genome_assembly,_chromosome:_1	AUGUSTUS	exon	83669334	83669457	.	-	.	ID=g3296.t1.exon12;Parent=g3296.t1;
OZ004725.1_Dexiosoma_caninum_genome_assembly,_chromosome:_1	AUGUSTUS	intron	83669458	83671447	1	-	.	ID=g3296.t1.intron12;Parent=g3296.t1;
OZ004725.1_Dexiosoma_caninum_genome_assembly,_chromosome:_1	AUGUSTUS	CDS	83671448	83671785	1	-	0	ID=g3296.t1.CDS13;Parent=g3296.t1;
OZ004725.1_Dexiosoma_caninum_genome_assembly,_chromosome:_1	AUGUSTUS	exon	83671448	83671785	.	-	.	ID=g3296.t1.exon13;Parent=g3296.t1;
OZ004725.1_Dexiosoma_caninum_genome_assembly,_chromosome:_1	AUGUSTUS	intron	83671786	83671851	1	-	.	ID=g3296.t1.intron13;Parent=g3296.t1;
OZ004725.1_Dexiosoma_caninum_genome_assembly,_chromosome:_1	AUGUSTUS	CDS	83671852	83672248	1	-	1	ID=g3296.t1.CDS14;Parent=g3296.t1;
OZ004725.1_Dexiosoma_caninum_genome_assembly,_chromosome:_1	AUGUSTUS	exon	83671852	83672248	.	-	.	ID=g3296.t1.exon14;Parent=g3296.t1;
OZ004725.1_Dexiosoma_caninum_genome_assembly,_chromosome:_1	AUGUSTUS	intron	83672249	83673117	1	-	.	ID=g3296.t1.intron14;Parent=g3296.t1;
OZ004725.1_Dexiosoma_caninum_genome_assembly,_chromosome:_1	AUGUSTUS	CDS	83673118	83673261	1	-	1	ID=g3296.t1.CDS15;Parent=g3296.t1;
OZ004725.1_Dexiosoma_caninum_genome_assembly,_chromosome:_1	AUGUSTUS	exon	83673118	83673261	.	-	.	ID=g3296.t1.exon15;Parent=g3296.t1;
OZ004725.1_Dexiosoma_caninum_genome_assembly,_chromosome:_1	AUGUSTUS	intron	83673262	83673326	1	-	.	ID=g3296.t1.intron15;Parent=g3296.t1;
OZ004725.1_Dexiosoma_caninum_genome_assembly,_chromosome:_1	AUGUSTUS	CDS	83673327	83674144	1	-	0	ID=g3296.t1.CDS16;Parent=g3296.t1;
OZ004725.1_Dexiosoma_caninum_genome_assembly,_chromosome:_1	AUGUSTUS	exon	83673327	83674144	.	-	.	ID=g3296.t1.exon16;Parent=g3296.t1;
OZ004725.1_Dexiosoma_caninum_genome_assembly,_chromosome:_1	AUGUSTUS	intron	83674145	83674211	1	-	.	ID=g3296.t1.intron16;Parent=g3296.t1;
OZ004725.1_Dexiosoma_caninum_genome_assembly,_chromosome:_1	AUGUSTUS	CDS	83674212	83674387	1	-	2	ID=g3296.t1.CDS17;Parent=g3296.t1;
OZ004725.1_Dexiosoma_caninum_genome_assembly,_chromosome:_1	AUGUSTUS	exon	83674212	83674387	.	-	.	ID=g3296.t1.exon17;Parent=g3296.t1;
OZ004725.1_Dexiosoma_caninum_genome_assembly,_chromosome:_1	AUGUSTUS	intron	83674388	83674479	1	-	.	ID=g3296.t1.intron17;Parent=g3296.t1;
OZ004725.1_Dexiosoma_caninum_genome_assembly,_chromosome:_1	AUGUSTUS	CDS	83674480	83674703	1	-	1	ID=g3296.t1.CDS18;Parent=g3296.t1;
OZ004725.1_Dexiosoma_caninum_genome_assembly,_chromosome:_1	AUGUSTUS	exon	83674480	83674703	.	-	.	ID=g3296.t1.exon18;Parent=g3296.t1;
OZ004725.1_Dexiosoma_caninum_genome_assembly,_chromosome:_1	AUGUSTUS	intron	83674704	83674768	1	-	.	ID=g3296.t1.intron18;Parent=g3296.t1;
OZ004725.1_Dexiosoma_caninum_genome_assembly,_chromosome:_1	AUGUSTUS	CDS	83674769	83674996	1	-	1	ID=g3296.t1.CDS19;Parent=g3296.t1;
OZ004725.1_Dexiosoma_caninum_genome_assembly,_chromosome:_1	AUGUSTUS	exon	83674769	83674996	.	-	.	ID=g3296.t1.exon19;Parent=g3296.t1;
OZ004725.1_Dexiosoma_caninum_genome_assembly,_chromosome:_1	AUGUSTUS	intron	83674997	83675056	1	-	.	ID=g3296.t1.intron19;Parent=g3296.t1;
OZ004725.1_Dexiosoma_caninum_genome_assembly,_chromosome:_1	AUGUSTUS	CDS	83675057	83675214	1	-	0	ID=g3296.t1.CDS20;Parent=g3296.t1;
OZ004725.1_Dexiosoma_caninum_genome_assembly,_chromosome:_1	AUGUSTUS	exon	83675057	83675214	.	-	.	ID=g3296.t1.exon20;Parent=g3296.t1;
OZ004725.1_Dexiosoma_caninum_genome_assembly,_chromosome:_1	AUGUSTUS	intron	83675215	83675266	1	-	.	ID=g3296.t1.intron20;Parent=g3296.t1;
OZ004725.1_Dexiosoma_caninum_genome_assembly,_chromosome:_1	AUGUSTUS	CDS	83675267	83675566	1	-	0	ID=g3296.t1.CDS21;Parent=g3296.t1;
OZ004725.1_Dexiosoma_caninum_genome_assembly,_chromosome:_1	AUGUSTUS	exon	83675267	83675566	.	-	.	ID=g3296.t1.exon21;Parent=g3296.t1;
OZ004725.1_Dexiosoma_caninum_genome_assembly,_chromosome:_1	AUGUSTUS	intron	83675567	83675628	1	-	.	ID=g3296.t1.intron21;Parent=g3296.t1;
OZ004725.1_Dexiosoma_caninum_genome_assembly,_chromosome:_1	AUGUSTUS	CDS	83675629	83675793	1	-	0	ID=g3296.t1.CDS22;Parent=g3296.t1;
OZ004725.1_Dexiosoma_caninum_genome_assembly,_chromosome:_1	AUGUSTUS	exon	83675629	83675793	.	-	.	ID=g3296.t1.exon22;Parent=g3296.t1;
OZ004725.1_Dexiosoma_caninum_genome_assembly,_chromosome:_1	AUGUSTUS	intron	83675794	83678193	1	-	.	ID=g3296.t1.intron22;Parent=g3296.t1;
OZ004725.1_Dexiosoma_caninum_genome_assembly,_chromosome:_1	AUGUSTUS	CDS	83678194	83678314	1	-	1	ID=g3296.t1.CDS23;Parent=g3296.t1;
OZ004725.1_Dexiosoma_caninum_genome_assembly,_chromosome:_1	AUGUSTUS	exon	83678194	83678314	.	-	.	ID=g3296.t1.exon23;Parent=g3296.t1;
OZ004725.1_Dexiosoma_caninum_genome_assembly,_chromosome:_1	AUGUSTUS	intron	83678315	83678363	1	-	.	ID=g3296.t1.intron23;Parent=g3296.t1;
OZ004725.1_Dexiosoma_caninum_genome_assembly,_chromosome:_1	AUGUSTUS	CDS	83678364	83679187	1	-	0	ID=g3296.t1.CDS24;Parent=g3296.t1;
OZ004725.1_Dexiosoma_caninum_genome_assembly,_chromosome:_1	AUGUSTUS	exon	83678364	83679187	.	-	.	ID=g3296.t1.exon24;Parent=g3296.t1;
OZ004725.1_Dexiosoma_caninum_genome_assembly,_chromosome:_1	AUGUSTUS	intron	83679188	83679254	1	-	.	ID=g3296.t1.intron24;Parent=g3296.t1;
OZ004725.1_Dexiosoma_caninum_genome_assembly,_chromosome:_1	AUGUSTUS	CDS	83679255	83679284	1	-	0	ID=g3296.t1.CDS25;Parent=g3296.t1;
OZ004725.1_Dexiosoma_caninum_genome_assembly,_chromosome:_1	AUGUSTUS	exon	83679255	83679284	.	-	.	ID=g3296.t1.exon25;Parent=g3296.t1;
OZ004725.1_Dexiosoma_caninum_genome_assembly,_chromosome:_1	AUGUSTUS	start_codon	83679282	83679284	.	-	0	ID=g3296.t1.start1;Parent=g3296.t1;
OZ004725.1_Dexiosoma_caninum_genome_assembly,_chromosome:_1	AUGUSTUS	gene	83681389	83681938	.	+	.	ID=g3297;
OZ004725.1_Dexiosoma_caninum_genome_assembly,_chromosome:_1	AUGUSTUS	mRNA	83681389	83681938	1	+	.	ID=g3297.t1;Parent=g3297;
OZ004725.1_Dexiosoma_caninum_genome_assembly,_chromosome:_1	AUGUSTUS	start_codon	83681389	83681391	.	+	0	ID=g3297.t1.start1;Parent=g3297.t1;
OZ004725.1_Dexiosoma_caninum_genome_assembly,_chromosome:_1	AUGUSTUS	CDS	83681389	83681487	1	+	0	ID=g3297.t1.CDS1;Parent=g3297.t1;
OZ004725.1_Dexiosoma_caninum_genome_assembly,_chromosome:_1	AUGUSTUS	exon	83681389	83681487	.	+	.	ID=g3297.t1.exon1;Parent=g3297.t1;
OZ004725.1_Dexiosoma_caninum_genome_assembly,_chromosome:_1	AUGUSTUS	intron	83681488	83681542	1	+	.	ID=g3297.t1.intron1;Parent=g3297.t1;
OZ004725.1_Dexiosoma_caninum_genome_assembly,_chromosome:_1	AUGUSTUS	CDS	83681543	83681685	1	+	0	ID=g3297.t1.CDS2;Parent=g3297.t1;
OZ004725.1_Dexiosoma_caninum_genome_assembly,_chromosome:_1	AUGUSTUS	exon	83681543	83681685	.	+	.	ID=g3297.t1.exon2;Parent=g3297.t1;
OZ004725.1_Dexiosoma_caninum_genome_assembly,_chromosome:_1	AUGUSTUS	intron	83681686	83681742	1	+	.	ID=g3297.t1.intron2;Parent=g3297.t1;
OZ004725.1_Dexiosoma_caninum_genome_assembly,_chromosome:_1	AUGUSTUS	CDS	83681743	83681938	1	+	1	ID=g3297.t1.CDS3;Parent=g3297.t1;
OZ004725.1_Dexiosoma_caninum_genome_assembly,_chromosome:_1	AUGUSTUS	exon	83681743	83681938	.	+	.	ID=g3297.t1.exon3;Parent=g3297.t1;
OZ004725.1_Dexiosoma_caninum_genome_assembly,_chromosome:_1	AUGUSTUS	stop_codon	83681936	83681938	.	+	0	ID=g3297.t1.stop1;Parent=g3297.t1;
OZ004725.1_Dexiosoma_caninum_genome_assembly,_chromosome:_1	AUGUSTUS	gene	83689650	83701102	.	-	.	ID=g3298;
OZ004725.1_Dexiosoma_caninum_genome_assembly,_chromosome:_1	AUGUSTUS	mRNA	83689650	83701102	1	-	.	ID=g3298.t1;Parent=g3298;
OZ004725.1_Dexiosoma_caninum_genome_assembly,_chromosome:_1	AUGUSTUS	stop_codon	83689650	83689652	.	-	0	ID=g3298.t1.stop1;Parent=g3298.t1;
OZ004725.1_Dexiosoma_caninum_genome_assembly,_chromosome:_1	AUGUSTUS	CDS	83689650	83690226	1	-	1	ID=g3298.t1.CDS1;Parent=g3298.t1;
OZ004725.1_Dexiosoma_caninum_genome_assembly,_chromosome:_1	AUGUSTUS	exon	83689650	83690226	.	-	.	ID=g3298.t1.exon1;Parent=g3298.t1;
OZ004725.1_Dexiosoma_caninum_genome_assembly,_chromosome:_1	AUGUSTUS	intron	83690227	83690409	1	-	.	ID=g3298.t1.intron1;Parent=g3298.t1;
OZ004725.1_Dexiosoma_caninum_genome_assembly,_chromosome:_1	AUGUSTUS	CDS	83690410	83690660	1	-	0	ID=g3298.t1.CDS2;Parent=g3298.t1;
OZ004725.1_Dexiosoma_caninum_genome_assembly,_chromosome:_1	AUGUSTUS	exon	83690410	83690660	.	-	.	ID=g3298.t1.exon2;Parent=g3298.t1;
OZ004725.1_Dexiosoma_caninum_genome_assembly,_chromosome:_1	AUGUSTUS	intron	83690661	83691635	1	-	.	ID=g3298.t1.intron2;Parent=g3298.t1;
OZ004725.1_Dexiosoma_caninum_genome_assembly,_chromosome:_1	AUGUSTUS	CDS	83691636	83691746	1	-	0	ID=g3298.t1.CDS3;Parent=g3298.t1;
OZ004725.1_Dexiosoma_caninum_genome_assembly,_chromosome:_1	AUGUSTUS	exon	83691636	83691746	.	-	.	ID=g3298.t1.exon3;Parent=g3298.t1;
OZ004725.1_Dexiosoma_caninum_genome_assembly,_chromosome:_1	AUGUSTUS	intron	83691747	83693297	1	-	.	ID=g3298.t1.intron3;Parent=g3298.t1;
OZ004725.1_Dexiosoma_caninum_genome_assembly,_chromosome:_1	AUGUSTUS	CDS	83693298	83693571	1	-	1	ID=g3298.t1.CDS4;Parent=g3298.t1;
OZ004725.1_Dexiosoma_caninum_genome_assembly,_chromosome:_1	AUGUSTUS	exon	83693298	83693571	.	-	.	ID=g3298.t1.exon4;Parent=g3298.t1;
OZ004725.1_Dexiosoma_caninum_genome_assembly,_chromosome:_1	AUGUSTUS	intron	83693572	83693633	1	-	.	ID=g3298.t1.intron4;Parent=g3298.t1;
OZ004725.1_Dexiosoma_caninum_genome_assembly,_chromosome:_1	AUGUSTUS	CDS	83693634	83693852	1	-	1	ID=g3298.t1.CDS5;Parent=g3298.t1;
OZ004725.1_Dexiosoma_caninum_genome_assembly,_chromosome:_1	AUGUSTUS	exon	83693634	83693852	.	-	.	ID=g3298.t1.exon5;Parent=g3298.t1;
OZ004725.1_Dexiosoma_caninum_genome_assembly,_chromosome:_1	AUGUSTUS	intron	83693853	83694106	1	-	.	ID=g3298.t1.intron5;Parent=g3298.t1;
OZ004725.1_Dexiosoma_caninum_genome_assembly,_chromosome:_1	AUGUSTUS	CDS	83694107	83694266	1	-	2	ID=g3298.t1.CDS6;Parent=g3298.t1;
OZ004725.1_Dexiosoma_caninum_genome_assembly,_chromosome:_1	AUGUSTUS	exon	83694107	83694266	.	-	.	ID=g3298.t1.exon6;Parent=g3298.t1;
OZ004725.1_Dexiosoma_caninum_genome_assembly,_chromosome:_1	AUGUSTUS	intron	83694267	83700693	1	-	.	ID=g3298.t1.intron6;Parent=g3298.t1;
OZ004725.1_Dexiosoma_caninum_genome_assembly,_chromosome:_1	AUGUSTUS	CDS	83700694	83700829	1	-	0	ID=g3298.t1.CDS7;Parent=g3298.t1;
OZ004725.1_Dexiosoma_caninum_genome_assembly,_chromosome:_1	AUGUSTUS	exon	83700694	83700829	.	-	.	ID=g3298.t1.exon7;Parent=g3298.t1;
OZ004725.1_Dexiosoma_caninum_genome_assembly,_chromosome:_1	AUGUSTUS	intron	83700830	83700940	1	-	.	ID=g3298.t1.intron7;Parent=g3298.t1;
OZ004725.1_Dexiosoma_caninum_genome_assembly,_chromosome:_1	AUGUSTUS	CDS	83700941	83701102	1	-	0	ID=g3298.t1.CDS8;Parent=g3298.t1;
OZ004725.1_Dexiosoma_caninum_genome_assembly,_chromosome:_1	AUGUSTUS	exon	83700941	83701102	.	-	.	ID=g3298.t1.exon8;Parent=g3298.t1;
OZ004725.1_Dexiosoma_caninum_genome_assembly,_chromosome:_1	AUGUSTUS	start_codon	83701100	83701102	.	-	0	ID=g3298.t1.start1;Parent=g3298.t1;
OZ004725.1_Dexiosoma_caninum_genome_assembly,_chromosome:_1	AUGUSTUS	gene	83740238	83743045	.	-	.	ID=g3299;
OZ004725.1_Dexiosoma_caninum_genome_assembly,_chromosome:_1	AUGUSTUS	mRNA	83740238	83743045	1	-	.	ID=g3299.t1;Parent=g3299;
OZ004725.1_Dexiosoma_caninum_genome_assembly,_chromosome:_1	AUGUSTUS	stop_codon	83740238	83740240	.	-	0	ID=g3299.t1.stop1;Parent=g3299.t1;
OZ004725.1_Dexiosoma_caninum_genome_assembly,_chromosome:_1	AUGUSTUS	CDS	83740238	83740389	1	-	2	ID=g3299.t1.CDS1;Parent=g3299.t1;
OZ004725.1_Dexiosoma_caninum_genome_assembly,_chromosome:_1	AUGUSTUS	exon	83740238	83740389	.	-	.	ID=g3299.t1.exon1;Parent=g3299.t1;
OZ004725.1_Dexiosoma_caninum_genome_assembly,_chromosome:_1	AUGUSTUS	intron	83740390	83742834	1	-	.	ID=g3299.t1.intron1;Parent=g3299.t1;
OZ004725.1_Dexiosoma_caninum_genome_assembly,_chromosome:_1	AUGUSTUS	CDS	83742835	83743045	1	-	0	ID=g3299.t1.CDS2;Parent=g3299.t1;
OZ004725.1_Dexiosoma_caninum_genome_assembly,_chromosome:_1	AUGUSTUS	exon	83742835	83743045	.	-	.	ID=g3299.t1.exon2;Parent=g3299.t1;
OZ004725.1_Dexiosoma_caninum_genome_assembly,_chromosome:_1	AUGUSTUS	start_codon	83743043	83743045	.	-	0	ID=g3299.t1.start1;Parent=g3299.t1;
OZ004725.1_Dexiosoma_caninum_genome_assembly,_chromosome:_1	AUGUSTUS	gene	83829574	83829845	.	-	.	ID=g3300;
OZ004725.1_Dexiosoma_caninum_genome_assembly,_chromosome:_1	AUGUSTUS	mRNA	83829574	83829845	0.66	-	.	ID=g3300.t1;Parent=g3300;
OZ004725.1_Dexiosoma_caninum_genome_assembly,_chromosome:_1	AUGUSTUS	stop_codon	83829574	83829576	.	-	0	ID=g3300.t1.stop1;Parent=g3300.t1;
OZ004725.1_Dexiosoma_caninum_genome_assembly,_chromosome:_1	AUGUSTUS	CDS	83829574	83829747	0.66	-	0	ID=g3300.t1.CDS1;Parent=g3300.t1;
OZ004725.1_Dexiosoma_caninum_genome_assembly,_chromosome:_1	AUGUSTUS	exon	83829574	83829747	.	-	.	ID=g3300.t1.exon1;Parent=g3300.t1;
OZ004725.1_Dexiosoma_caninum_genome_assembly,_chromosome:_1	AUGUSTUS	intron	83829748	83829800	0.66	-	.	ID=g3300.t1.intron1;Parent=g3300.t1;
OZ004725.1_Dexiosoma_caninum_genome_assembly,_chromosome:_1	AUGUSTUS	CDS	83829801	83829845	0.66	-	0	ID=g3300.t1.CDS2;Parent=g3300.t1;
OZ004725.1_Dexiosoma_caninum_genome_assembly,_chromosome:_1	AUGUSTUS	exon	83829801	83829845	.	-	.	ID=g3300.t1.exon2;Parent=g3300.t1;
OZ004725.1_Dexiosoma_caninum_genome_assembly,_chromosome:_1	AUGUSTUS	start_codon	83829843	83829845	.	-	0	ID=g3300.t1.start1;Parent=g3300.t1;
OZ004725.1_Dexiosoma_caninum_genome_assembly,_chromosome:_1	AUGUSTUS	gene	83844304	83845889	.	+	.	ID=g3301;
OZ004725.1_Dexiosoma_caninum_genome_assembly,_chromosome:_1	AUGUSTUS	mRNA	83844304	83845889	0.69	+	.	ID=g3301.t1;Parent=g3301;
OZ004725.1_Dexiosoma_caninum_genome_assembly,_chromosome:_1	AUGUSTUS	start_codon	83844304	83844306	.	+	0	ID=g3301.t1.start1;Parent=g3301.t1;
OZ004725.1_Dexiosoma_caninum_genome_assembly,_chromosome:_1	AUGUSTUS	CDS	83844304	83844416	0.71	+	0	ID=g3301.t1.CDS1;Parent=g3301.t1;
OZ004725.1_Dexiosoma_caninum_genome_assembly,_chromosome:_1	AUGUSTUS	exon	83844304	83844416	.	+	.	ID=g3301.t1.exon1;Parent=g3301.t1;
OZ004725.1_Dexiosoma_caninum_genome_assembly,_chromosome:_1	AUGUSTUS	intron	83844417	83845522	0.69	+	.	ID=g3301.t1.intron1;Parent=g3301.t1;
OZ004725.1_Dexiosoma_caninum_genome_assembly,_chromosome:_1	AUGUSTUS	CDS	83845523	83845889	0.7	+	1	ID=g3301.t1.CDS2;Parent=g3301.t1;
OZ004725.1_Dexiosoma_caninum_genome_assembly,_chromosome:_1	AUGUSTUS	exon	83845523	83845889	.	+	.	ID=g3301.t1.exon2;Parent=g3301.t1;
OZ004725.1_Dexiosoma_caninum_genome_assembly,_chromosome:_1	AUGUSTUS	stop_codon	83845887	83845889	.	+	0	ID=g3301.t1.stop1;Parent=g3301.t1;
OZ004725.1_Dexiosoma_caninum_genome_assembly,_chromosome:_1	AUGUSTUS	gene	83919854	83921150	.	-	.	ID=g3302;
OZ004725.1_Dexiosoma_caninum_genome_assembly,_chromosome:_1	AUGUSTUS	mRNA	83919854	83920849	1	-	.	ID=g3302.t1;Parent=g3302;
OZ004725.1_Dexiosoma_caninum_genome_assembly,_chromosome:_1	AUGUSTUS	stop_codon	83919854	83919856	.	-	0	ID=g3302.t1.stop1;Parent=g3302.t1;
OZ004725.1_Dexiosoma_caninum_genome_assembly,_chromosome:_1	AUGUSTUS	CDS	83919854	83920261	1	-	0	ID=g3302.t1.CDS1;Parent=g3302.t1;
OZ004725.1_Dexiosoma_caninum_genome_assembly,_chromosome:_1	AUGUSTUS	exon	83919854	83920261	.	-	.	ID=g3302.t1.exon1;Parent=g3302.t1;
OZ004725.1_Dexiosoma_caninum_genome_assembly,_chromosome:_1	AUGUSTUS	intron	83920262	83920348	1	-	.	ID=g3302.t1.intron1;Parent=g3302.t1;
OZ004725.1_Dexiosoma_caninum_genome_assembly,_chromosome:_1	AUGUSTUS	CDS	83920349	83920849	1	-	0	ID=g3302.t1.CDS2;Parent=g3302.t1;
OZ004725.1_Dexiosoma_caninum_genome_assembly,_chromosome:_1	AUGUSTUS	exon	83920349	83920849	.	-	.	ID=g3302.t1.exon2;Parent=g3302.t1;
OZ004725.1_Dexiosoma_caninum_genome_assembly,_chromosome:_1	AUGUSTUS	start_codon	83920847	83920849	.	-	0	ID=g3302.t1.start1;Parent=g3302.t1;
OZ004725.1_Dexiosoma_caninum_genome_assembly,_chromosome:_1	AUGUSTUS	mRNA	83919854	83921150	0.8	-	.	ID=g3302.t2;Parent=g3302;
OZ004725.1_Dexiosoma_caninum_genome_assembly,_chromosome:_1	AUGUSTUS	stop_codon	83919854	83919856	.	-	0	ID=g3302.t2.stop1;Parent=g3302.t2;
OZ004725.1_Dexiosoma_caninum_genome_assembly,_chromosome:_1	AUGUSTUS	CDS	83919854	83920261	1	-	0	ID=g3302.t2.CDS1;Parent=g3302.t2;
OZ004725.1_Dexiosoma_caninum_genome_assembly,_chromosome:_1	AUGUSTUS	exon	83919854	83920261	.	-	.	ID=g3302.t2.exon1;Parent=g3302.t2;
OZ004725.1_Dexiosoma_caninum_genome_assembly,_chromosome:_1	AUGUSTUS	intron	83920262	83920348	1	-	.	ID=g3302.t2.intron1;Parent=g3302.t2;
OZ004725.1_Dexiosoma_caninum_genome_assembly,_chromosome:_1	AUGUSTUS	CDS	83920349	83920917	0.87	-	2	ID=g3302.t2.CDS2;Parent=g3302.t2;
OZ004725.1_Dexiosoma_caninum_genome_assembly,_chromosome:_1	AUGUSTUS	exon	83920349	83920917	.	-	.	ID=g3302.t2.exon2;Parent=g3302.t2;
OZ004725.1_Dexiosoma_caninum_genome_assembly,_chromosome:_1	AUGUSTUS	intron	83920918	83921098	0.8	-	.	ID=g3302.t2.intron2;Parent=g3302.t2;
OZ004725.1_Dexiosoma_caninum_genome_assembly,_chromosome:_1	AUGUSTUS	CDS	83921099	83921150	0.8	-	0	ID=g3302.t2.CDS3;Parent=g3302.t2;
OZ004725.1_Dexiosoma_caninum_genome_assembly,_chromosome:_1	AUGUSTUS	exon	83921099	83921150	.	-	.	ID=g3302.t2.exon3;Parent=g3302.t2;
OZ004725.1_Dexiosoma_caninum_genome_assembly,_chromosome:_1	AUGUSTUS	start_codon	83921148	83921150	.	-	0	ID=g3302.t2.start1;Parent=g3302.t2;
OZ004725.1_Dexiosoma_caninum_genome_assembly,_chromosome:_1	AUGUSTUS	gene	83928997	83935323	.	-	.	ID=g3303;
OZ004725.1_Dexiosoma_caninum_genome_assembly,_chromosome:_1	AUGUSTUS	mRNA	83928997	83935323	0.27	-	.	ID=g3303.t1;Parent=g3303;
OZ004725.1_Dexiosoma_caninum_genome_assembly,_chromosome:_1	AUGUSTUS	stop_codon	83928997	83928999	.	-	0	ID=g3303.t1.stop1;Parent=g3303.t1;
OZ004725.1_Dexiosoma_caninum_genome_assembly,_chromosome:_1	AUGUSTUS	CDS	83928997	83929169	0.81	-	2	ID=g3303.t1.CDS1;Parent=g3303.t1;
OZ004725.1_Dexiosoma_caninum_genome_assembly,_chromosome:_1	AUGUSTUS	exon	83928997	83929169	.	-	.	ID=g3303.t1.exon1;Parent=g3303.t1;
OZ004725.1_Dexiosoma_caninum_genome_assembly,_chromosome:_1	AUGUSTUS	intron	83929170	83929248	0.5	-	.	ID=g3303.t1.intron1;Parent=g3303.t1;
OZ004725.1_Dexiosoma_caninum_genome_assembly,_chromosome:_1	AUGUSTUS	CDS	83929249	83929330	0.49	-	0	ID=g3303.t1.CDS2;Parent=g3303.t1;
OZ004725.1_Dexiosoma_caninum_genome_assembly,_chromosome:_1	AUGUSTUS	exon	83929249	83929330	.	-	.	ID=g3303.t1.exon2;Parent=g3303.t1;
OZ004725.1_Dexiosoma_caninum_genome_assembly,_chromosome:_1	AUGUSTUS	intron	83929331	83933319	0.56	-	.	ID=g3303.t1.intron2;Parent=g3303.t1;
OZ004725.1_Dexiosoma_caninum_genome_assembly,_chromosome:_1	AUGUSTUS	CDS	83933320	83933478	0.6	-	0	ID=g3303.t1.CDS3;Parent=g3303.t1;
OZ004725.1_Dexiosoma_caninum_genome_assembly,_chromosome:_1	AUGUSTUS	exon	83933320	83933478	.	-	.	ID=g3303.t1.exon3;Parent=g3303.t1;
OZ004725.1_Dexiosoma_caninum_genome_assembly,_chromosome:_1	AUGUSTUS	intron	83933479	83935269	0.63	-	.	ID=g3303.t1.intron3;Parent=g3303.t1;
OZ004725.1_Dexiosoma_caninum_genome_assembly,_chromosome:_1	AUGUSTUS	CDS	83935270	83935323	0.46	-	0	ID=g3303.t1.CDS4;Parent=g3303.t1;
OZ004725.1_Dexiosoma_caninum_genome_assembly,_chromosome:_1	AUGUSTUS	exon	83935270	83935323	.	-	.	ID=g3303.t1.exon4;Parent=g3303.t1;
OZ004725.1_Dexiosoma_caninum_genome_assembly,_chromosome:_1	AUGUSTUS	start_codon	83935321	83935323	.	-	0	ID=g3303.t1.start1;Parent=g3303.t1;
OZ004725.1_Dexiosoma_caninum_genome_assembly,_chromosome:_1	AUGUSTUS	gene	84051630	84052500	.	+	.	ID=g3304;
OZ004725.1_Dexiosoma_caninum_genome_assembly,_chromosome:_1	AUGUSTUS	mRNA	84051630	84052500	1	+	.	ID=g3304.t1;Parent=g3304;
OZ004725.1_Dexiosoma_caninum_genome_assembly,_chromosome:_1	AUGUSTUS	start_codon	84051630	84051632	.	+	0	ID=g3304.t1.start1;Parent=g3304.t1;
OZ004725.1_Dexiosoma_caninum_genome_assembly,_chromosome:_1	AUGUSTUS	CDS	84051630	84052124	1	+	0	ID=g3304.t1.CDS1;Parent=g3304.t1;
OZ004725.1_Dexiosoma_caninum_genome_assembly,_chromosome:_1	AUGUSTUS	exon	84051630	84052124	.	+	.	ID=g3304.t1.exon1;Parent=g3304.t1;
OZ004725.1_Dexiosoma_caninum_genome_assembly,_chromosome:_1	AUGUSTUS	intron	84052125	84052341	1	+	.	ID=g3304.t1.intron1;Parent=g3304.t1;
OZ004725.1_Dexiosoma_caninum_genome_assembly,_chromosome:_1	AUGUSTUS	CDS	84052342	84052500	1	+	0	ID=g3304.t1.CDS2;Parent=g3304.t1;
OZ004725.1_Dexiosoma_caninum_genome_assembly,_chromosome:_1	AUGUSTUS	exon	84052342	84052500	.	+	.	ID=g3304.t1.exon2;Parent=g3304.t1;
OZ004725.1_Dexiosoma_caninum_genome_assembly,_chromosome:_1	AUGUSTUS	stop_codon	84052498	84052500	.	+	0	ID=g3304.t1.stop1;Parent=g3304.t1;
OZ004725.1_Dexiosoma_caninum_genome_assembly,_chromosome:_1	AUGUSTUS	gene	84093075	84094082	.	-	.	ID=g3305;
OZ004725.1_Dexiosoma_caninum_genome_assembly,_chromosome:_1	AUGUSTUS	mRNA	84093075	84094082	1	-	.	ID=g3305.t1;Parent=g3305;
OZ004725.1_Dexiosoma_caninum_genome_assembly,_chromosome:_1	AUGUSTUS	stop_codon	84093075	84093077	.	-	0	ID=g3305.t1.stop1;Parent=g3305.t1;
OZ004725.1_Dexiosoma_caninum_genome_assembly,_chromosome:_1	AUGUSTUS	CDS	84093075	84094082	1	-	0	ID=g3305.t1.CDS1;Parent=g3305.t1;
OZ004725.1_Dexiosoma_caninum_genome_assembly,_chromosome:_1	AUGUSTUS	exon	84093075	84094082	.	-	.	ID=g3305.t1.exon1;Parent=g3305.t1;
OZ004725.1_Dexiosoma_caninum_genome_assembly,_chromosome:_1	AUGUSTUS	start_codon	84094080	84094082	.	-	0	ID=g3305.t1.start1;Parent=g3305.t1;
OZ004725.1_Dexiosoma_caninum_genome_assembly,_chromosome:_1	AUGUSTUS	gene	84179221	84179626	.	-	.	ID=g3306;
OZ004725.1_Dexiosoma_caninum_genome_assembly,_chromosome:_1	AUGUSTUS	mRNA	84179221	84179626	0.88	-	.	ID=g3306.t1;Parent=g3306;
OZ004725.1_Dexiosoma_caninum_genome_assembly,_chromosome:_1	AUGUSTUS	stop_codon	84179221	84179223	.	-	0	ID=g3306.t1.stop1;Parent=g3306.t1;
OZ004725.1_Dexiosoma_caninum_genome_assembly,_chromosome:_1	AUGUSTUS	CDS	84179221	84179502	0.98	-	0	ID=g3306.t1.CDS1;Parent=g3306.t1;
OZ004725.1_Dexiosoma_caninum_genome_assembly,_chromosome:_1	AUGUSTUS	exon	84179221	84179502	.	-	.	ID=g3306.t1.exon1;Parent=g3306.t1;
OZ004725.1_Dexiosoma_caninum_genome_assembly,_chromosome:_1	AUGUSTUS	intron	84179503	84179566	0.88	-	.	ID=g3306.t1.intron1;Parent=g3306.t1;
OZ004725.1_Dexiosoma_caninum_genome_assembly,_chromosome:_1	AUGUSTUS	CDS	84179567	84179626	0.88	-	0	ID=g3306.t1.CDS2;Parent=g3306.t1;
OZ004725.1_Dexiosoma_caninum_genome_assembly,_chromosome:_1	AUGUSTUS	exon	84179567	84179626	.	-	.	ID=g3306.t1.exon2;Parent=g3306.t1;
OZ004725.1_Dexiosoma_caninum_genome_assembly,_chromosome:_1	AUGUSTUS	start_codon	84179624	84179626	.	-	0	ID=g3306.t1.start1;Parent=g3306.t1;
OZ004725.1_Dexiosoma_caninum_genome_assembly,_chromosome:_1	AUGUSTUS	gene	84189319	84189724	.	-	.	ID=g3307;
OZ004725.1_Dexiosoma_caninum_genome_assembly,_chromosome:_1	AUGUSTUS	mRNA	84189319	84189724	0.85	-	.	ID=g3307.t1;Parent=g3307;
OZ004725.1_Dexiosoma_caninum_genome_assembly,_chromosome:_1	AUGUSTUS	stop_codon	84189319	84189321	.	-	0	ID=g3307.t1.stop1;Parent=g3307.t1;
OZ004725.1_Dexiosoma_caninum_genome_assembly,_chromosome:_1	AUGUSTUS	CDS	84189319	84189600	0.93	-	0	ID=g3307.t1.CDS1;Parent=g3307.t1;
OZ004725.1_Dexiosoma_caninum_genome_assembly,_chromosome:_1	AUGUSTUS	exon	84189319	84189600	.	-	.	ID=g3307.t1.exon1;Parent=g3307.t1;
OZ004725.1_Dexiosoma_caninum_genome_assembly,_chromosome:_1	AUGUSTUS	intron	84189601	84189664	0.9	-	.	ID=g3307.t1.intron1;Parent=g3307.t1;
OZ004725.1_Dexiosoma_caninum_genome_assembly,_chromosome:_1	AUGUSTUS	CDS	84189665	84189724	0.9	-	0	ID=g3307.t1.CDS2;Parent=g3307.t1;
OZ004725.1_Dexiosoma_caninum_genome_assembly,_chromosome:_1	AUGUSTUS	exon	84189665	84189724	.	-	.	ID=g3307.t1.exon2;Parent=g3307.t1;
OZ004725.1_Dexiosoma_caninum_genome_assembly,_chromosome:_1	AUGUSTUS	start_codon	84189722	84189724	.	-	0	ID=g3307.t1.start1;Parent=g3307.t1;
OZ004725.1_Dexiosoma_caninum_genome_assembly,_chromosome:_1	AUGUSTUS	gene	84194502	84194904	.	-	.	ID=g3308;
OZ004725.1_Dexiosoma_caninum_genome_assembly,_chromosome:_1	AUGUSTUS	mRNA	84194502	84194904	0.89	-	.	ID=g3308.t1;Parent=g3308;
OZ004725.1_Dexiosoma_caninum_genome_assembly,_chromosome:_1	AUGUSTUS	stop_codon	84194502	84194504	.	-	0	ID=g3308.t1.stop1;Parent=g3308.t1;
OZ004725.1_Dexiosoma_caninum_genome_assembly,_chromosome:_1	AUGUSTUS	CDS	84194502	84194780	0.92	-	0	ID=g3308.t1.CDS1;Parent=g3308.t1;
OZ004725.1_Dexiosoma_caninum_genome_assembly,_chromosome:_1	AUGUSTUS	exon	84194502	84194780	.	-	.	ID=g3308.t1.exon1;Parent=g3308.t1;
OZ004725.1_Dexiosoma_caninum_genome_assembly,_chromosome:_1	AUGUSTUS	intron	84194781	84194844	0.9	-	.	ID=g3308.t1.intron1;Parent=g3308.t1;
OZ004725.1_Dexiosoma_caninum_genome_assembly,_chromosome:_1	AUGUSTUS	CDS	84194845	84194904	0.9	-	0	ID=g3308.t1.CDS2;Parent=g3308.t1;
OZ004725.1_Dexiosoma_caninum_genome_assembly,_chromosome:_1	AUGUSTUS	exon	84194845	84194904	.	-	.	ID=g3308.t1.exon2;Parent=g3308.t1;
OZ004725.1_Dexiosoma_caninum_genome_assembly,_chromosome:_1	AUGUSTUS	start_codon	84194902	84194904	.	-	0	ID=g3308.t1.start1;Parent=g3308.t1;
OZ004725.1_Dexiosoma_caninum_genome_assembly,_chromosome:_1	AUGUSTUS	gene	84348035	84348769	.	+	.	ID=g3309;
OZ004725.1_Dexiosoma_caninum_genome_assembly,_chromosome:_1	AUGUSTUS	mRNA	84348035	84348769	1	+	.	ID=g3309.t1;Parent=g3309;
OZ004725.1_Dexiosoma_caninum_genome_assembly,_chromosome:_1	AUGUSTUS	start_codon	84348035	84348037	.	+	0	ID=g3309.t1.start1;Parent=g3309.t1;
OZ004725.1_Dexiosoma_caninum_genome_assembly,_chromosome:_1	AUGUSTUS	CDS	84348035	84348769	1	+	0	ID=g3309.t1.CDS1;Parent=g3309.t1;
OZ004725.1_Dexiosoma_caninum_genome_assembly,_chromosome:_1	AUGUSTUS	exon	84348035	84348769	.	+	.	ID=g3309.t1.exon1;Parent=g3309.t1;
OZ004725.1_Dexiosoma_caninum_genome_assembly,_chromosome:_1	AUGUSTUS	stop_codon	84348767	84348769	.	+	0	ID=g3309.t1.stop1;Parent=g3309.t1;
OZ004725.1_Dexiosoma_caninum_genome_assembly,_chromosome:_1	AUGUSTUS	gene	84436600	84437938	.	-	.	ID=g3310;
OZ004725.1_Dexiosoma_caninum_genome_assembly,_chromosome:_1	AUGUSTUS	mRNA	84436600	84437938	1	-	.	ID=g3310.t1;Parent=g3310;
OZ004725.1_Dexiosoma_caninum_genome_assembly,_chromosome:_1	AUGUSTUS	stop_codon	84436600	84436602	.	-	0	ID=g3310.t1.stop1;Parent=g3310.t1;
OZ004725.1_Dexiosoma_caninum_genome_assembly,_chromosome:_1	AUGUSTUS	CDS	84436600	84436723	1	-	1	ID=g3310.t1.CDS1;Parent=g3310.t1;
OZ004725.1_Dexiosoma_caninum_genome_assembly,_chromosome:_1	AUGUSTUS	exon	84436600	84436723	.	-	.	ID=g3310.t1.exon1;Parent=g3310.t1;
OZ004725.1_Dexiosoma_caninum_genome_assembly,_chromosome:_1	AUGUSTUS	intron	84436724	84436793	1	-	.	ID=g3310.t1.intron1;Parent=g3310.t1;
OZ004725.1_Dexiosoma_caninum_genome_assembly,_chromosome:_1	AUGUSTUS	CDS	84436794	84437219	1	-	1	ID=g3310.t1.CDS2;Parent=g3310.t1;
OZ004725.1_Dexiosoma_caninum_genome_assembly,_chromosome:_1	AUGUSTUS	exon	84436794	84437219	.	-	.	ID=g3310.t1.exon2;Parent=g3310.t1;
OZ004725.1_Dexiosoma_caninum_genome_assembly,_chromosome:_1	AUGUSTUS	intron	84437220	84437320	1	-	.	ID=g3310.t1.intron2;Parent=g3310.t1;
OZ004725.1_Dexiosoma_caninum_genome_assembly,_chromosome:_1	AUGUSTUS	CDS	84437321	84437811	1	-	0	ID=g3310.t1.CDS3;Parent=g3310.t1;
OZ004725.1_Dexiosoma_caninum_genome_assembly,_chromosome:_1	AUGUSTUS	exon	84437321	84437811	.	-	.	ID=g3310.t1.exon3;Parent=g3310.t1;
OZ004725.1_Dexiosoma_caninum_genome_assembly,_chromosome:_1	AUGUSTUS	intron	84437812	84437872	1	-	.	ID=g3310.t1.intron3;Parent=g3310.t1;
OZ004725.1_Dexiosoma_caninum_genome_assembly,_chromosome:_1	AUGUSTUS	CDS	84437873	84437938	1	-	0	ID=g3310.t1.CDS4;Parent=g3310.t1;
OZ004725.1_Dexiosoma_caninum_genome_assembly,_chromosome:_1	AUGUSTUS	exon	84437873	84437938	.	-	.	ID=g3310.t1.exon4;Parent=g3310.t1;
OZ004725.1_Dexiosoma_caninum_genome_assembly,_chromosome:_1	AUGUSTUS	start_codon	84437936	84437938	.	-	0	ID=g3310.t1.start1;Parent=g3310.t1;
OZ004725.1_Dexiosoma_caninum_genome_assembly,_chromosome:_1	AUGUSTUS	gene	84466242	84466668	.	-	.	ID=g3311;
OZ004725.1_Dexiosoma_caninum_genome_assembly,_chromosome:_1	AUGUSTUS	mRNA	84466242	84466668	1	-	.	ID=g3311.t1;Parent=g3311;
OZ004725.1_Dexiosoma_caninum_genome_assembly,_chromosome:_1	AUGUSTUS	stop_codon	84466242	84466244	.	-	0	ID=g3311.t1.stop1;Parent=g3311.t1;
OZ004725.1_Dexiosoma_caninum_genome_assembly,_chromosome:_1	AUGUSTUS	CDS	84466242	84466562	1	-	0	ID=g3311.t1.CDS1;Parent=g3311.t1;
OZ004725.1_Dexiosoma_caninum_genome_assembly,_chromosome:_1	AUGUSTUS	exon	84466242	84466562	.	-	.	ID=g3311.t1.exon1;Parent=g3311.t1;
OZ004725.1_Dexiosoma_caninum_genome_assembly,_chromosome:_1	AUGUSTUS	intron	84466563	84466629	1	-	.	ID=g3311.t1.intron1;Parent=g3311.t1;
OZ004725.1_Dexiosoma_caninum_genome_assembly,_chromosome:_1	AUGUSTUS	CDS	84466630	84466668	1	-	0	ID=g3311.t1.CDS2;Parent=g3311.t1;
OZ004725.1_Dexiosoma_caninum_genome_assembly,_chromosome:_1	AUGUSTUS	exon	84466630	84466668	.	-	.	ID=g3311.t1.exon2;Parent=g3311.t1;
OZ004725.1_Dexiosoma_caninum_genome_assembly,_chromosome:_1	AUGUSTUS	start_codon	84466666	84466668	.	-	0	ID=g3311.t1.start1;Parent=g3311.t1;
OZ004725.1_Dexiosoma_caninum_genome_assembly,_chromosome:_1	AUGUSTUS	gene	84469347	84470462	.	+	.	ID=g3312;
OZ004725.1_Dexiosoma_caninum_genome_assembly,_chromosome:_1	AUGUSTUS	mRNA	84469347	84470462	1	+	.	ID=g3312.t1;Parent=g3312;
OZ004725.1_Dexiosoma_caninum_genome_assembly,_chromosome:_1	AUGUSTUS	start_codon	84469347	84469349	.	+	0	ID=g3312.t1.start1;Parent=g3312.t1;
OZ004725.1_Dexiosoma_caninum_genome_assembly,_chromosome:_1	AUGUSTUS	CDS	84469347	84470462	1	+	0	ID=g3312.t1.CDS1;Parent=g3312.t1;
OZ004725.1_Dexiosoma_caninum_genome_assembly,_chromosome:_1	AUGUSTUS	exon	84469347	84470462	.	+	.	ID=g3312.t1.exon1;Parent=g3312.t1;
OZ004725.1_Dexiosoma_caninum_genome_assembly,_chromosome:_1	AUGUSTUS	stop_codon	84470460	84470462	.	+	0	ID=g3312.t1.stop1;Parent=g3312.t1;
OZ004725.1_Dexiosoma_caninum_genome_assembly,_chromosome:_1	AUGUSTUS	gene	84476640	84485098	.	+	.	ID=g3313;
OZ004725.1_Dexiosoma_caninum_genome_assembly,_chromosome:_1	AUGUSTUS	mRNA	84476640	84485098	0.64	+	.	ID=g3313.t1;Parent=g3313;
OZ004725.1_Dexiosoma_caninum_genome_assembly,_chromosome:_1	AUGUSTUS	start_codon	84476640	84476642	.	+	0	ID=g3313.t1.start1;Parent=g3313.t1;
OZ004725.1_Dexiosoma_caninum_genome_assembly,_chromosome:_1	AUGUSTUS	CDS	84476640	84477864	0.99	+	0	ID=g3313.t1.CDS1;Parent=g3313.t1;
OZ004725.1_Dexiosoma_caninum_genome_assembly,_chromosome:_1	AUGUSTUS	exon	84476640	84477864	.	+	.	ID=g3313.t1.exon1;Parent=g3313.t1;
OZ004725.1_Dexiosoma_caninum_genome_assembly,_chromosome:_1	AUGUSTUS	intron	84477865	84484976	0.64	+	.	ID=g3313.t1.intron1;Parent=g3313.t1;
OZ004725.1_Dexiosoma_caninum_genome_assembly,_chromosome:_1	AUGUSTUS	CDS	84484977	84485098	0.64	+	2	ID=g3313.t1.CDS2;Parent=g3313.t1;
OZ004725.1_Dexiosoma_caninum_genome_assembly,_chromosome:_1	AUGUSTUS	exon	84484977	84485098	.	+	.	ID=g3313.t1.exon2;Parent=g3313.t1;
OZ004725.1_Dexiosoma_caninum_genome_assembly,_chromosome:_1	AUGUSTUS	stop_codon	84485096	84485098	.	+	0	ID=g3313.t1.stop1;Parent=g3313.t1;
OZ004725.1_Dexiosoma_caninum_genome_assembly,_chromosome:_1	AUGUSTUS	gene	84489201	84489877	.	-	.	ID=g3314;
OZ004725.1_Dexiosoma_caninum_genome_assembly,_chromosome:_1	AUGUSTUS	mRNA	84489201	84489877	0.7	-	.	ID=g3314.t1;Parent=g3314;
OZ004725.1_Dexiosoma_caninum_genome_assembly,_chromosome:_1	AUGUSTUS	stop_codon	84489201	84489203	.	-	0	ID=g3314.t1.stop1;Parent=g3314.t1;
OZ004725.1_Dexiosoma_caninum_genome_assembly,_chromosome:_1	AUGUSTUS	CDS	84489201	84489383	1	-	0	ID=g3314.t1.CDS1;Parent=g3314.t1;
OZ004725.1_Dexiosoma_caninum_genome_assembly,_chromosome:_1	AUGUSTUS	exon	84489201	84489383	.	-	.	ID=g3314.t1.exon1;Parent=g3314.t1;
OZ004725.1_Dexiosoma_caninum_genome_assembly,_chromosome:_1	AUGUSTUS	intron	84489384	84489545	0.7	-	.	ID=g3314.t1.intron1;Parent=g3314.t1;
OZ004725.1_Dexiosoma_caninum_genome_assembly,_chromosome:_1	AUGUSTUS	CDS	84489546	84489730	1	-	2	ID=g3314.t1.CDS2;Parent=g3314.t1;
OZ004725.1_Dexiosoma_caninum_genome_assembly,_chromosome:_1	AUGUSTUS	exon	84489546	84489730	.	-	.	ID=g3314.t1.exon2;Parent=g3314.t1;
OZ004725.1_Dexiosoma_caninum_genome_assembly,_chromosome:_1	AUGUSTUS	intron	84489731	84489810	1	-	.	ID=g3314.t1.intron2;Parent=g3314.t1;
OZ004725.1_Dexiosoma_caninum_genome_assembly,_chromosome:_1	AUGUSTUS	CDS	84489811	84489877	1	-	0	ID=g3314.t1.CDS3;Parent=g3314.t1;
OZ004725.1_Dexiosoma_caninum_genome_assembly,_chromosome:_1	AUGUSTUS	exon	84489811	84489877	.	-	.	ID=g3314.t1.exon3;Parent=g3314.t1;
OZ004725.1_Dexiosoma_caninum_genome_assembly,_chromosome:_1	AUGUSTUS	start_codon	84489875	84489877	.	-	0	ID=g3314.t1.start1;Parent=g3314.t1;
OZ004725.1_Dexiosoma_caninum_genome_assembly,_chromosome:_1	AUGUSTUS	gene	84493267	84493940	.	-	.	ID=g3315;
OZ004725.1_Dexiosoma_caninum_genome_assembly,_chromosome:_1	AUGUSTUS	mRNA	84493267	84493940	0.68	-	.	ID=g3315.t1;Parent=g3315;
OZ004725.1_Dexiosoma_caninum_genome_assembly,_chromosome:_1	AUGUSTUS	stop_codon	84493267	84493269	.	-	0	ID=g3315.t1.stop1;Parent=g3315.t1;
OZ004725.1_Dexiosoma_caninum_genome_assembly,_chromosome:_1	AUGUSTUS	CDS	84493267	84493446	0.98	-	0	ID=g3315.t1.CDS1;Parent=g3315.t1;
OZ004725.1_Dexiosoma_caninum_genome_assembly,_chromosome:_1	AUGUSTUS	exon	84493267	84493446	.	-	.	ID=g3315.t1.exon1;Parent=g3315.t1;
OZ004725.1_Dexiosoma_caninum_genome_assembly,_chromosome:_1	AUGUSTUS	intron	84493447	84493608	0.68	-	.	ID=g3315.t1.intron1;Parent=g3315.t1;
OZ004725.1_Dexiosoma_caninum_genome_assembly,_chromosome:_1	AUGUSTUS	CDS	84493609	84493793	1	-	2	ID=g3315.t1.CDS2;Parent=g3315.t1;
OZ004725.1_Dexiosoma_caninum_genome_assembly,_chromosome:_1	AUGUSTUS	exon	84493609	84493793	.	-	.	ID=g3315.t1.exon2;Parent=g3315.t1;
OZ004725.1_Dexiosoma_caninum_genome_assembly,_chromosome:_1	AUGUSTUS	intron	84493794	84493873	1	-	.	ID=g3315.t1.intron2;Parent=g3315.t1;
OZ004725.1_Dexiosoma_caninum_genome_assembly,_chromosome:_1	AUGUSTUS	CDS	84493874	84493940	1	-	0	ID=g3315.t1.CDS3;Parent=g3315.t1;
OZ004725.1_Dexiosoma_caninum_genome_assembly,_chromosome:_1	AUGUSTUS	exon	84493874	84493940	.	-	.	ID=g3315.t1.exon3;Parent=g3315.t1;
OZ004725.1_Dexiosoma_caninum_genome_assembly,_chromosome:_1	AUGUSTUS	start_codon	84493938	84493940	.	-	0	ID=g3315.t1.start1;Parent=g3315.t1;
OZ004725.1_Dexiosoma_caninum_genome_assembly,_chromosome:_1	AUGUSTUS	gene	84503819	84508909	.	+	.	ID=g3316;
OZ004725.1_Dexiosoma_caninum_genome_assembly,_chromosome:_1	AUGUSTUS	mRNA	84503819	84508909	0.47	+	.	ID=g3316.t1;Parent=g3316;
OZ004725.1_Dexiosoma_caninum_genome_assembly,_chromosome:_1	AUGUSTUS	start_codon	84503819	84503821	.	+	0	ID=g3316.t1.start1;Parent=g3316.t1;
OZ004725.1_Dexiosoma_caninum_genome_assembly,_chromosome:_1	AUGUSTUS	CDS	84503819	84503834	0.47	+	0	ID=g3316.t1.CDS1;Parent=g3316.t1;
OZ004725.1_Dexiosoma_caninum_genome_assembly,_chromosome:_1	AUGUSTUS	exon	84503819	84503834	.	+	.	ID=g3316.t1.exon1;Parent=g3316.t1;
OZ004725.1_Dexiosoma_caninum_genome_assembly,_chromosome:_1	AUGUSTUS	intron	84503835	84508454	0.47	+	.	ID=g3316.t1.intron1;Parent=g3316.t1;
OZ004725.1_Dexiosoma_caninum_genome_assembly,_chromosome:_1	AUGUSTUS	CDS	84508455	84508628	1	+	2	ID=g3316.t1.CDS2;Parent=g3316.t1;
OZ004725.1_Dexiosoma_caninum_genome_assembly,_chromosome:_1	AUGUSTUS	exon	84508455	84508628	.	+	.	ID=g3316.t1.exon2;Parent=g3316.t1;
OZ004725.1_Dexiosoma_caninum_genome_assembly,_chromosome:_1	AUGUSTUS	intron	84508629	84508706	1	+	.	ID=g3316.t1.intron2;Parent=g3316.t1;
OZ004725.1_Dexiosoma_caninum_genome_assembly,_chromosome:_1	AUGUSTUS	CDS	84508707	84508909	1	+	2	ID=g3316.t1.CDS3;Parent=g3316.t1;
OZ004725.1_Dexiosoma_caninum_genome_assembly,_chromosome:_1	AUGUSTUS	exon	84508707	84508909	.	+	.	ID=g3316.t1.exon3;Parent=g3316.t1;
OZ004725.1_Dexiosoma_caninum_genome_assembly,_chromosome:_1	AUGUSTUS	stop_codon	84508907	84508909	.	+	0	ID=g3316.t1.stop1;Parent=g3316.t1;
OZ004725.1_Dexiosoma_caninum_genome_assembly,_chromosome:_1	AUGUSTUS	gene	84514433	84516477	.	+	.	ID=g3317;
OZ004725.1_Dexiosoma_caninum_genome_assembly,_chromosome:_1	AUGUSTUS	mRNA	84514433	84516477	1	+	.	ID=g3317.t1;Parent=g3317;
OZ004725.1_Dexiosoma_caninum_genome_assembly,_chromosome:_1	AUGUSTUS	start_codon	84514433	84514435	.	+	0	ID=g3317.t1.start1;Parent=g3317.t1;
OZ004725.1_Dexiosoma_caninum_genome_assembly,_chromosome:_1	AUGUSTUS	CDS	84514433	84514553	1	+	0	ID=g3317.t1.CDS1;Parent=g3317.t1;
OZ004725.1_Dexiosoma_caninum_genome_assembly,_chromosome:_1	AUGUSTUS	exon	84514433	84514553	.	+	.	ID=g3317.t1.exon1;Parent=g3317.t1;
OZ004725.1_Dexiosoma_caninum_genome_assembly,_chromosome:_1	AUGUSTUS	intron	84514554	84516183	1	+	.	ID=g3317.t1.intron1;Parent=g3317.t1;
OZ004725.1_Dexiosoma_caninum_genome_assembly,_chromosome:_1	AUGUSTUS	CDS	84516184	84516343	1	+	2	ID=g3317.t1.CDS2;Parent=g3317.t1;
OZ004725.1_Dexiosoma_caninum_genome_assembly,_chromosome:_1	AUGUSTUS	exon	84516184	84516343	.	+	.	ID=g3317.t1.exon2;Parent=g3317.t1;
OZ004725.1_Dexiosoma_caninum_genome_assembly,_chromosome:_1	AUGUSTUS	intron	84516344	84516422	1	+	.	ID=g3317.t1.intron2;Parent=g3317.t1;
OZ004725.1_Dexiosoma_caninum_genome_assembly,_chromosome:_1	AUGUSTUS	CDS	84516423	84516477	1	+	1	ID=g3317.t1.CDS3;Parent=g3317.t1;
OZ004725.1_Dexiosoma_caninum_genome_assembly,_chromosome:_1	AUGUSTUS	exon	84516423	84516477	.	+	.	ID=g3317.t1.exon3;Parent=g3317.t1;
OZ004725.1_Dexiosoma_caninum_genome_assembly,_chromosome:_1	AUGUSTUS	stop_codon	84516475	84516477	.	+	0	ID=g3317.t1.stop1;Parent=g3317.t1;
OZ004725.1_Dexiosoma_caninum_genome_assembly,_chromosome:_1	AUGUSTUS	gene	84518815	84520864	.	-	.	ID=g3318;
OZ004725.1_Dexiosoma_caninum_genome_assembly,_chromosome:_1	AUGUSTUS	mRNA	84518815	84520864	0.65	-	.	ID=g3318.t1;Parent=g3318;
OZ004725.1_Dexiosoma_caninum_genome_assembly,_chromosome:_1	AUGUSTUS	stop_codon	84518815	84518817	.	-	0	ID=g3318.t1.stop1;Parent=g3318.t1;
OZ004725.1_Dexiosoma_caninum_genome_assembly,_chromosome:_1	AUGUSTUS	CDS	84518815	84519125	0.99	-	2	ID=g3318.t1.CDS1;Parent=g3318.t1;
OZ004725.1_Dexiosoma_caninum_genome_assembly,_chromosome:_1	AUGUSTUS	exon	84518815	84519125	.	-	.	ID=g3318.t1.exon1;Parent=g3318.t1;
OZ004725.1_Dexiosoma_caninum_genome_assembly,_chromosome:_1	AUGUSTUS	intron	84519126	84520818	0.65	-	.	ID=g3318.t1.intron1;Parent=g3318.t1;
OZ004725.1_Dexiosoma_caninum_genome_assembly,_chromosome:_1	AUGUSTUS	CDS	84520819	84520864	0.65	-	0	ID=g3318.t1.CDS2;Parent=g3318.t1;
OZ004725.1_Dexiosoma_caninum_genome_assembly,_chromosome:_1	AUGUSTUS	exon	84520819	84520864	.	-	.	ID=g3318.t1.exon2;Parent=g3318.t1;
OZ004725.1_Dexiosoma_caninum_genome_assembly,_chromosome:_1	AUGUSTUS	start_codon	84520862	84520864	.	-	0	ID=g3318.t1.start1;Parent=g3318.t1;
OZ004725.1_Dexiosoma_caninum_genome_assembly,_chromosome:_1	AUGUSTUS	gene	84523769	84527087	.	-	.	ID=g3319;
OZ004725.1_Dexiosoma_caninum_genome_assembly,_chromosome:_1	AUGUSTUS	mRNA	84523769	84527087	1	-	.	ID=g3319.t1;Parent=g3319;
OZ004725.1_Dexiosoma_caninum_genome_assembly,_chromosome:_1	AUGUSTUS	stop_codon	84523769	84523771	.	-	0	ID=g3319.t1.stop1;Parent=g3319.t1;
OZ004725.1_Dexiosoma_caninum_genome_assembly,_chromosome:_1	AUGUSTUS	CDS	84523769	84523927	1	-	0	ID=g3319.t1.CDS1;Parent=g3319.t1;
OZ004725.1_Dexiosoma_caninum_genome_assembly,_chromosome:_1	AUGUSTUS	exon	84523769	84523927	.	-	.	ID=g3319.t1.exon1;Parent=g3319.t1;
OZ004725.1_Dexiosoma_caninum_genome_assembly,_chromosome:_1	AUGUSTUS	intron	84523928	84523988	1	-	.	ID=g3319.t1.intron1;Parent=g3319.t1;
OZ004725.1_Dexiosoma_caninum_genome_assembly,_chromosome:_1	AUGUSTUS	CDS	84523989	84524173	1	-	2	ID=g3319.t1.CDS2;Parent=g3319.t1;
OZ004725.1_Dexiosoma_caninum_genome_assembly,_chromosome:_1	AUGUSTUS	exon	84523989	84524173	.	-	.	ID=g3319.t1.exon2;Parent=g3319.t1;
OZ004725.1_Dexiosoma_caninum_genome_assembly,_chromosome:_1	AUGUSTUS	intron	84524174	84524658	1	-	.	ID=g3319.t1.intron2;Parent=g3319.t1;
OZ004725.1_Dexiosoma_caninum_genome_assembly,_chromosome:_1	AUGUSTUS	CDS	84524659	84524789	1	-	1	ID=g3319.t1.CDS3;Parent=g3319.t1;
OZ004725.1_Dexiosoma_caninum_genome_assembly,_chromosome:_1	AUGUSTUS	exon	84524659	84524789	.	-	.	ID=g3319.t1.exon3;Parent=g3319.t1;
OZ004725.1_Dexiosoma_caninum_genome_assembly,_chromosome:_1	AUGUSTUS	intron	84524790	84526561	1	-	.	ID=g3319.t1.intron3;Parent=g3319.t1;
OZ004725.1_Dexiosoma_caninum_genome_assembly,_chromosome:_1	AUGUSTUS	CDS	84526562	84526666	1	-	1	ID=g3319.t1.CDS4;Parent=g3319.t1;
OZ004725.1_Dexiosoma_caninum_genome_assembly,_chromosome:_1	AUGUSTUS	exon	84526562	84526666	.	-	.	ID=g3319.t1.exon4;Parent=g3319.t1;
OZ004725.1_Dexiosoma_caninum_genome_assembly,_chromosome:_1	AUGUSTUS	intron	84526667	84526785	1	-	.	ID=g3319.t1.intron4;Parent=g3319.t1;
OZ004725.1_Dexiosoma_caninum_genome_assembly,_chromosome:_1	AUGUSTUS	CDS	84526786	84526933	1	-	2	ID=g3319.t1.CDS5;Parent=g3319.t1;
OZ004725.1_Dexiosoma_caninum_genome_assembly,_chromosome:_1	AUGUSTUS	exon	84526786	84526933	.	-	.	ID=g3319.t1.exon5;Parent=g3319.t1;
OZ004725.1_Dexiosoma_caninum_genome_assembly,_chromosome:_1	AUGUSTUS	intron	84526934	84526996	1	-	.	ID=g3319.t1.intron5;Parent=g3319.t1;
OZ004725.1_Dexiosoma_caninum_genome_assembly,_chromosome:_1	AUGUSTUS	CDS	84526997	84527087	1	-	0	ID=g3319.t1.CDS6;Parent=g3319.t1;
OZ004725.1_Dexiosoma_caninum_genome_assembly,_chromosome:_1	AUGUSTUS	exon	84526997	84527087	.	-	.	ID=g3319.t1.exon6;Parent=g3319.t1;
OZ004725.1_Dexiosoma_caninum_genome_assembly,_chromosome:_1	AUGUSTUS	start_codon	84527085	84527087	.	-	0	ID=g3319.t1.start1;Parent=g3319.t1;
OZ004725.1_Dexiosoma_caninum_genome_assembly,_chromosome:_1	AUGUSTUS	mRNA	84523769	84527087	0.96	-	.	ID=g3319.t2;Parent=g3319;
OZ004725.1_Dexiosoma_caninum_genome_assembly,_chromosome:_1	AUGUSTUS	stop_codon	84523769	84523771	.	-	0	ID=g3319.t2.stop1;Parent=g3319.t2;
OZ004725.1_Dexiosoma_caninum_genome_assembly,_chromosome:_1	AUGUSTUS	CDS	84523769	84523927	1	-	0	ID=g3319.t2.CDS1;Parent=g3319.t2;
OZ004725.1_Dexiosoma_caninum_genome_assembly,_chromosome:_1	AUGUSTUS	exon	84523769	84523927	.	-	.	ID=g3319.t2.exon1;Parent=g3319.t2;
OZ004725.1_Dexiosoma_caninum_genome_assembly,_chromosome:_1	AUGUSTUS	intron	84523928	84523988	1	-	.	ID=g3319.t2.intron1;Parent=g3319.t2;
OZ004725.1_Dexiosoma_caninum_genome_assembly,_chromosome:_1	AUGUSTUS	CDS	84523989	84524173	1	-	2	ID=g3319.t2.CDS2;Parent=g3319.t2;
OZ004725.1_Dexiosoma_caninum_genome_assembly,_chromosome:_1	AUGUSTUS	exon	84523989	84524173	.	-	.	ID=g3319.t2.exon2;Parent=g3319.t2;
OZ004725.1_Dexiosoma_caninum_genome_assembly,_chromosome:_1	AUGUSTUS	intron	84524174	84524658	1	-	.	ID=g3319.t2.intron2;Parent=g3319.t2;
OZ004725.1_Dexiosoma_caninum_genome_assembly,_chromosome:_1	AUGUSTUS	CDS	84524659	84524789	1	-	1	ID=g3319.t2.CDS3;Parent=g3319.t2;
OZ004725.1_Dexiosoma_caninum_genome_assembly,_chromosome:_1	AUGUSTUS	exon	84524659	84524789	.	-	.	ID=g3319.t2.exon3;Parent=g3319.t2;
OZ004725.1_Dexiosoma_caninum_genome_assembly,_chromosome:_1	AUGUSTUS	intron	84524790	84526561	1	-	.	ID=g3319.t2.intron3;Parent=g3319.t2;
OZ004725.1_Dexiosoma_caninum_genome_assembly,_chromosome:_1	AUGUSTUS	CDS	84526562	84526666	1	-	1	ID=g3319.t2.CDS4;Parent=g3319.t2;
OZ004725.1_Dexiosoma_caninum_genome_assembly,_chromosome:_1	AUGUSTUS	exon	84526562	84526666	.	-	.	ID=g3319.t2.exon4;Parent=g3319.t2;
OZ004725.1_Dexiosoma_caninum_genome_assembly,_chromosome:_1	AUGUSTUS	intron	84526667	84526785	1	-	.	ID=g3319.t2.intron4;Parent=g3319.t2;
OZ004725.1_Dexiosoma_caninum_genome_assembly,_chromosome:_1	AUGUSTUS	CDS	84526786	84526939	0.96	-	2	ID=g3319.t2.CDS5;Parent=g3319.t2;
OZ004725.1_Dexiosoma_caninum_genome_assembly,_chromosome:_1	AUGUSTUS	exon	84526786	84526939	.	-	.	ID=g3319.t2.exon5;Parent=g3319.t2;
OZ004725.1_Dexiosoma_caninum_genome_assembly,_chromosome:_1	AUGUSTUS	intron	84526940	84526996	0.96	-	.	ID=g3319.t2.intron5;Parent=g3319.t2;
OZ004725.1_Dexiosoma_caninum_genome_assembly,_chromosome:_1	AUGUSTUS	CDS	84526997	84527087	1	-	0	ID=g3319.t2.CDS6;Parent=g3319.t2;
OZ004725.1_Dexiosoma_caninum_genome_assembly,_chromosome:_1	AUGUSTUS	exon	84526997	84527087	.	-	.	ID=g3319.t2.exon6;Parent=g3319.t2;
OZ004725.1_Dexiosoma_caninum_genome_assembly,_chromosome:_1	AUGUSTUS	start_codon	84527085	84527087	.	-	0	ID=g3319.t2.start1;Parent=g3319.t2;
OZ004725.1_Dexiosoma_caninum_genome_assembly,_chromosome:_1	AUGUSTUS	gene	84536391	84538796	.	+	.	ID=g3320;
OZ004725.1_Dexiosoma_caninum_genome_assembly,_chromosome:_1	AUGUSTUS	mRNA	84536391	84538796	1	+	.	ID=g3320.t1;Parent=g3320;
OZ004725.1_Dexiosoma_caninum_genome_assembly,_chromosome:_1	AUGUSTUS	start_codon	84536391	84536393	.	+	0	ID=g3320.t1.start1;Parent=g3320.t1;
OZ004725.1_Dexiosoma_caninum_genome_assembly,_chromosome:_1	AUGUSTUS	CDS	84536391	84536548	1	+	0	ID=g3320.t1.CDS1;Parent=g3320.t1;
OZ004725.1_Dexiosoma_caninum_genome_assembly,_chromosome:_1	AUGUSTUS	exon	84536391	84536548	.	+	.	ID=g3320.t1.exon1;Parent=g3320.t1;
OZ004725.1_Dexiosoma_caninum_genome_assembly,_chromosome:_1	AUGUSTUS	intron	84536549	84536602	1	+	.	ID=g3320.t1.intron1;Parent=g3320.t1;
OZ004725.1_Dexiosoma_caninum_genome_assembly,_chromosome:_1	AUGUSTUS	CDS	84536603	84537503	1	+	1	ID=g3320.t1.CDS2;Parent=g3320.t1;
OZ004725.1_Dexiosoma_caninum_genome_assembly,_chromosome:_1	AUGUSTUS	exon	84536603	84537503	.	+	.	ID=g3320.t1.exon2;Parent=g3320.t1;
OZ004725.1_Dexiosoma_caninum_genome_assembly,_chromosome:_1	AUGUSTUS	intron	84537504	84538147	1	+	.	ID=g3320.t1.intron2;Parent=g3320.t1;
OZ004725.1_Dexiosoma_caninum_genome_assembly,_chromosome:_1	AUGUSTUS	CDS	84538148	84538326	1	+	0	ID=g3320.t1.CDS3;Parent=g3320.t1;
OZ004725.1_Dexiosoma_caninum_genome_assembly,_chromosome:_1	AUGUSTUS	exon	84538148	84538326	.	+	.	ID=g3320.t1.exon3;Parent=g3320.t1;
OZ004725.1_Dexiosoma_caninum_genome_assembly,_chromosome:_1	AUGUSTUS	intron	84538327	84538386	1	+	.	ID=g3320.t1.intron3;Parent=g3320.t1;
OZ004725.1_Dexiosoma_caninum_genome_assembly,_chromosome:_1	AUGUSTUS	CDS	84538387	84538580	1	+	1	ID=g3320.t1.CDS4;Parent=g3320.t1;
OZ004725.1_Dexiosoma_caninum_genome_assembly,_chromosome:_1	AUGUSTUS	exon	84538387	84538580	.	+	.	ID=g3320.t1.exon4;Parent=g3320.t1;
OZ004725.1_Dexiosoma_caninum_genome_assembly,_chromosome:_1	AUGUSTUS	intron	84538581	84538635	1	+	.	ID=g3320.t1.intron4;Parent=g3320.t1;
OZ004725.1_Dexiosoma_caninum_genome_assembly,_chromosome:_1	AUGUSTUS	CDS	84538636	84538796	1	+	2	ID=g3320.t1.CDS5;Parent=g3320.t1;
OZ004725.1_Dexiosoma_caninum_genome_assembly,_chromosome:_1	AUGUSTUS	exon	84538636	84538796	.	+	.	ID=g3320.t1.exon5;Parent=g3320.t1;
OZ004725.1_Dexiosoma_caninum_genome_assembly,_chromosome:_1	AUGUSTUS	stop_codon	84538794	84538796	.	+	0	ID=g3320.t1.stop1;Parent=g3320.t1;
OZ004725.1_Dexiosoma_caninum_genome_assembly,_chromosome:_1	AUGUSTUS	gene	84542208	84546713	.	-	.	ID=g3321;
OZ004725.1_Dexiosoma_caninum_genome_assembly,_chromosome:_1	AUGUSTUS	mRNA	84542208	84546713	1	-	.	ID=g3321.t1;Parent=g3321;
OZ004725.1_Dexiosoma_caninum_genome_assembly,_chromosome:_1	AUGUSTUS	stop_codon	84542208	84542210	.	-	0	ID=g3321.t1.stop1;Parent=g3321.t1;
OZ004725.1_Dexiosoma_caninum_genome_assembly,_chromosome:_1	AUGUSTUS	CDS	84542208	84542329	1	-	2	ID=g3321.t1.CDS1;Parent=g3321.t1;
OZ004725.1_Dexiosoma_caninum_genome_assembly,_chromosome:_1	AUGUSTUS	exon	84542208	84542329	.	-	.	ID=g3321.t1.exon1;Parent=g3321.t1;
OZ004725.1_Dexiosoma_caninum_genome_assembly,_chromosome:_1	AUGUSTUS	intron	84542330	84542511	1	-	.	ID=g3321.t1.intron1;Parent=g3321.t1;
OZ004725.1_Dexiosoma_caninum_genome_assembly,_chromosome:_1	AUGUSTUS	CDS	84542512	84542711	1	-	1	ID=g3321.t1.CDS2;Parent=g3321.t1;
OZ004725.1_Dexiosoma_caninum_genome_assembly,_chromosome:_1	AUGUSTUS	exon	84542512	84542711	.	-	.	ID=g3321.t1.exon2;Parent=g3321.t1;
OZ004725.1_Dexiosoma_caninum_genome_assembly,_chromosome:_1	AUGUSTUS	intron	84542712	84544109	1	-	.	ID=g3321.t1.intron2;Parent=g3321.t1;
OZ004725.1_Dexiosoma_caninum_genome_assembly,_chromosome:_1	AUGUSTUS	CDS	84544110	84544822	1	-	0	ID=g3321.t1.CDS3;Parent=g3321.t1;
OZ004725.1_Dexiosoma_caninum_genome_assembly,_chromosome:_1	AUGUSTUS	exon	84544110	84544822	.	-	.	ID=g3321.t1.exon3;Parent=g3321.t1;
OZ004725.1_Dexiosoma_caninum_genome_assembly,_chromosome:_1	AUGUSTUS	intron	84544823	84544974	1	-	.	ID=g3321.t1.intron3;Parent=g3321.t1;
OZ004725.1_Dexiosoma_caninum_genome_assembly,_chromosome:_1	AUGUSTUS	CDS	84544975	84546517	1	-	1	ID=g3321.t1.CDS4;Parent=g3321.t1;
OZ004725.1_Dexiosoma_caninum_genome_assembly,_chromosome:_1	AUGUSTUS	exon	84544975	84546517	.	-	.	ID=g3321.t1.exon4;Parent=g3321.t1;
OZ004725.1_Dexiosoma_caninum_genome_assembly,_chromosome:_1	AUGUSTUS	intron	84546518	84546573	1	-	.	ID=g3321.t1.intron4;Parent=g3321.t1;
OZ004725.1_Dexiosoma_caninum_genome_assembly,_chromosome:_1	AUGUSTUS	CDS	84546574	84546713	1	-	0	ID=g3321.t1.CDS5;Parent=g3321.t1;
OZ004725.1_Dexiosoma_caninum_genome_assembly,_chromosome:_1	AUGUSTUS	exon	84546574	84546713	.	-	.	ID=g3321.t1.exon5;Parent=g3321.t1;
OZ004725.1_Dexiosoma_caninum_genome_assembly,_chromosome:_1	AUGUSTUS	start_codon	84546711	84546713	.	-	0	ID=g3321.t1.start1;Parent=g3321.t1;
OZ004725.1_Dexiosoma_caninum_genome_assembly,_chromosome:_1	GeneMark.hmm3	mRNA	84542208	84542617	.	-	.	ID=g3321.t2;Parent=g3321;
OZ004725.1_Dexiosoma_caninum_genome_assembly,_chromosome:_1	GeneMark.hmm3	stop_codon	84542208	84542210	.	-	0	ID=g3321.t2.stop1;Parent=g3321.t2;
OZ004725.1_Dexiosoma_caninum_genome_assembly,_chromosome:_1	GeneMark.hmm3	CDS	84542208	84542329	.	-	2	ID=g3321.t2.CDS1;Parent=g3321.t2;
OZ004725.1_Dexiosoma_caninum_genome_assembly,_chromosome:_1	GeneMark.hmm3	exon	84542208	84542329	0	-	.	ID=g3321.t2.exon1;Parent=g3321.t2;
OZ004725.1_Dexiosoma_caninum_genome_assembly,_chromosome:_1	GeneMark.hmm3	intron	84542330	84542511	.	-	0	ID=g3321.t2.intron1;Parent=g3321.t2;
OZ004725.1_Dexiosoma_caninum_genome_assembly,_chromosome:_1	GeneMark.hmm3	CDS	84542512	84542617	.	-	0	ID=g3321.t2.CDS2;Parent=g3321.t2;
OZ004725.1_Dexiosoma_caninum_genome_assembly,_chromosome:_1	GeneMark.hmm3	exon	84542512	84542617	0	-	.	ID=g3321.t2.exon2;Parent=g3321.t2;
OZ004725.1_Dexiosoma_caninum_genome_assembly,_chromosome:_1	GeneMark.hmm3	start_codon	84542615	84542617	.	-	0	ID=g3321.t2.start1;Parent=g3321.t2;
OZ004725.1_Dexiosoma_caninum_genome_assembly,_chromosome:_1	AUGUSTUS	gene	84553573	84554055	.	+	.	ID=g3322;
OZ004725.1_Dexiosoma_caninum_genome_assembly,_chromosome:_1	AUGUSTUS	mRNA	84553573	84554055	1	+	.	ID=g3322.t1;Parent=g3322;
OZ004725.1_Dexiosoma_caninum_genome_assembly,_chromosome:_1	AUGUSTUS	start_codon	84553573	84553575	.	+	0	ID=g3322.t1.start1;Parent=g3322.t1;
OZ004725.1_Dexiosoma_caninum_genome_assembly,_chromosome:_1	AUGUSTUS	CDS	84553573	84554055	1	+	0	ID=g3322.t1.CDS1;Parent=g3322.t1;
OZ004725.1_Dexiosoma_caninum_genome_assembly,_chromosome:_1	AUGUSTUS	exon	84553573	84554055	.	+	.	ID=g3322.t1.exon1;Parent=g3322.t1;
OZ004725.1_Dexiosoma_caninum_genome_assembly,_chromosome:_1	AUGUSTUS	stop_codon	84554053	84554055	.	+	0	ID=g3322.t1.stop1;Parent=g3322.t1;
OZ004725.1_Dexiosoma_caninum_genome_assembly,_chromosome:_1	AUGUSTUS	gene	84554233	84556137	.	-	.	ID=g3323;
OZ004725.1_Dexiosoma_caninum_genome_assembly,_chromosome:_1	AUGUSTUS	mRNA	84554233	84556137	1	-	.	ID=g3323.t1;Parent=g3323;
OZ004725.1_Dexiosoma_caninum_genome_assembly,_chromosome:_1	AUGUSTUS	stop_codon	84554233	84554235	.	-	0	ID=g3323.t1.stop1;Parent=g3323.t1;
OZ004725.1_Dexiosoma_caninum_genome_assembly,_chromosome:_1	AUGUSTUS	CDS	84554233	84556137	1	-	0	ID=g3323.t1.CDS1;Parent=g3323.t1;
OZ004725.1_Dexiosoma_caninum_genome_assembly,_chromosome:_1	AUGUSTUS	exon	84554233	84556137	.	-	.	ID=g3323.t1.exon1;Parent=g3323.t1;
OZ004725.1_Dexiosoma_caninum_genome_assembly,_chromosome:_1	AUGUSTUS	start_codon	84556135	84556137	.	-	0	ID=g3323.t1.start1;Parent=g3323.t1;
OZ004725.1_Dexiosoma_caninum_genome_assembly,_chromosome:_1	AUGUSTUS	gene	84556390	84557709	.	-	.	ID=g3324;
OZ004725.1_Dexiosoma_caninum_genome_assembly,_chromosome:_1	AUGUSTUS	mRNA	84556390	84557709	0.7	-	.	ID=g3324.t1;Parent=g3324;
OZ004725.1_Dexiosoma_caninum_genome_assembly,_chromosome:_1	AUGUSTUS	stop_codon	84556390	84556392	.	-	0	ID=g3324.t1.stop1;Parent=g3324.t1;
OZ004725.1_Dexiosoma_caninum_genome_assembly,_chromosome:_1	AUGUSTUS	CDS	84556390	84557709	0.7	-	0	ID=g3324.t1.CDS1;Parent=g3324.t1;
OZ004725.1_Dexiosoma_caninum_genome_assembly,_chromosome:_1	AUGUSTUS	exon	84556390	84557709	.	-	.	ID=g3324.t1.exon1;Parent=g3324.t1;
OZ004725.1_Dexiosoma_caninum_genome_assembly,_chromosome:_1	AUGUSTUS	start_codon	84557707	84557709	.	-	0	ID=g3324.t1.start1;Parent=g3324.t1;
OZ004725.1_Dexiosoma_caninum_genome_assembly,_chromosome:_1	AUGUSTUS	gene	84559365	84569599	.	-	.	ID=g3325;
OZ004725.1_Dexiosoma_caninum_genome_assembly,_chromosome:_1	AUGUSTUS	mRNA	84559365	84569599	1	-	.	ID=g3325.t1;Parent=g3325;
OZ004725.1_Dexiosoma_caninum_genome_assembly,_chromosome:_1	AUGUSTUS	stop_codon	84559365	84559367	.	-	0	ID=g3325.t1.stop1;Parent=g3325.t1;
OZ004725.1_Dexiosoma_caninum_genome_assembly,_chromosome:_1	AUGUSTUS	CDS	84559365	84560874	1	-	1	ID=g3325.t1.CDS1;Parent=g3325.t1;
OZ004725.1_Dexiosoma_caninum_genome_assembly,_chromosome:_1	AUGUSTUS	exon	84559365	84560874	.	-	.	ID=g3325.t1.exon1;Parent=g3325.t1;
OZ004725.1_Dexiosoma_caninum_genome_assembly,_chromosome:_1	AUGUSTUS	intron	84560875	84569543	1	-	.	ID=g3325.t1.intron1;Parent=g3325.t1;
OZ004725.1_Dexiosoma_caninum_genome_assembly,_chromosome:_1	AUGUSTUS	CDS	84569544	84569599	1	-	0	ID=g3325.t1.CDS2;Parent=g3325.t1;
OZ004725.1_Dexiosoma_caninum_genome_assembly,_chromosome:_1	AUGUSTUS	exon	84569544	84569599	.	-	.	ID=g3325.t1.exon2;Parent=g3325.t1;
OZ004725.1_Dexiosoma_caninum_genome_assembly,_chromosome:_1	AUGUSTUS	start_codon	84569597	84569599	.	-	0	ID=g3325.t1.start1;Parent=g3325.t1;
OZ004725.1_Dexiosoma_caninum_genome_assembly,_chromosome:_1	AUGUSTUS	gene	84827425	84828066	.	-	.	ID=g3326;
OZ004725.1_Dexiosoma_caninum_genome_assembly,_chromosome:_1	AUGUSTUS	mRNA	84827425	84828066	0.68	-	.	ID=g3326.t1;Parent=g3326;
OZ004725.1_Dexiosoma_caninum_genome_assembly,_chromosome:_1	AUGUSTUS	stop_codon	84827425	84827427	.	-	0	ID=g3326.t1.stop1;Parent=g3326.t1;
OZ004725.1_Dexiosoma_caninum_genome_assembly,_chromosome:_1	AUGUSTUS	CDS	84827425	84827498	0.68	-	2	ID=g3326.t1.CDS1;Parent=g3326.t1;
OZ004725.1_Dexiosoma_caninum_genome_assembly,_chromosome:_1	AUGUSTUS	exon	84827425	84827498	.	-	.	ID=g3326.t1.exon1;Parent=g3326.t1;
OZ004725.1_Dexiosoma_caninum_genome_assembly,_chromosome:_1	AUGUSTUS	intron	84827499	84827606	0.68	-	.	ID=g3326.t1.intron1;Parent=g3326.t1;
OZ004725.1_Dexiosoma_caninum_genome_assembly,_chromosome:_1	AUGUSTUS	CDS	84827607	84828066	0.71	-	0	ID=g3326.t1.CDS2;Parent=g3326.t1;
OZ004725.1_Dexiosoma_caninum_genome_assembly,_chromosome:_1	AUGUSTUS	exon	84827607	84828066	.	-	.	ID=g3326.t1.exon2;Parent=g3326.t1;
OZ004725.1_Dexiosoma_caninum_genome_assembly,_chromosome:_1	AUGUSTUS	start_codon	84828064	84828066	.	-	0	ID=g3326.t1.start1;Parent=g3326.t1;
OZ004725.1_Dexiosoma_caninum_genome_assembly,_chromosome:_1	AUGUSTUS	gene	84834032	84835106	.	-	.	ID=g3327;
OZ004725.1_Dexiosoma_caninum_genome_assembly,_chromosome:_1	AUGUSTUS	mRNA	84834032	84835106	1	-	.	ID=g3327.t1;Parent=g3327;
OZ004725.1_Dexiosoma_caninum_genome_assembly,_chromosome:_1	AUGUSTUS	stop_codon	84834032	84834034	.	-	0	ID=g3327.t1.stop1;Parent=g3327.t1;
OZ004725.1_Dexiosoma_caninum_genome_assembly,_chromosome:_1	AUGUSTUS	CDS	84834032	84834297	1	-	2	ID=g3327.t1.CDS1;Parent=g3327.t1;
OZ004725.1_Dexiosoma_caninum_genome_assembly,_chromosome:_1	AUGUSTUS	exon	84834032	84834297	.	-	.	ID=g3327.t1.exon1;Parent=g3327.t1;
OZ004725.1_Dexiosoma_caninum_genome_assembly,_chromosome:_1	AUGUSTUS	intron	84834298	84834366	1	-	.	ID=g3327.t1.intron1;Parent=g3327.t1;
OZ004725.1_Dexiosoma_caninum_genome_assembly,_chromosome:_1	AUGUSTUS	CDS	84834367	84834557	1	-	1	ID=g3327.t1.CDS2;Parent=g3327.t1;
OZ004725.1_Dexiosoma_caninum_genome_assembly,_chromosome:_1	AUGUSTUS	exon	84834367	84834557	.	-	.	ID=g3327.t1.exon2;Parent=g3327.t1;
OZ004725.1_Dexiosoma_caninum_genome_assembly,_chromosome:_1	AUGUSTUS	intron	84834558	84834627	1	-	.	ID=g3327.t1.intron2;Parent=g3327.t1;
OZ004725.1_Dexiosoma_caninum_genome_assembly,_chromosome:_1	AUGUSTUS	CDS	84834628	84834813	1	-	1	ID=g3327.t1.CDS3;Parent=g3327.t1;
OZ004725.1_Dexiosoma_caninum_genome_assembly,_chromosome:_1	AUGUSTUS	exon	84834628	84834813	.	-	.	ID=g3327.t1.exon3;Parent=g3327.t1;
OZ004725.1_Dexiosoma_caninum_genome_assembly,_chromosome:_1	AUGUSTUS	intron	84834814	84834878	1	-	.	ID=g3327.t1.intron3;Parent=g3327.t1;
OZ004725.1_Dexiosoma_caninum_genome_assembly,_chromosome:_1	AUGUSTUS	CDS	84834879	84834949	1	-	0	ID=g3327.t1.CDS4;Parent=g3327.t1;
OZ004725.1_Dexiosoma_caninum_genome_assembly,_chromosome:_1	AUGUSTUS	exon	84834879	84834949	.	-	.	ID=g3327.t1.exon4;Parent=g3327.t1;
OZ004725.1_Dexiosoma_caninum_genome_assembly,_chromosome:_1	AUGUSTUS	intron	84834950	84835028	1	-	.	ID=g3327.t1.intron4;Parent=g3327.t1;
OZ004725.1_Dexiosoma_caninum_genome_assembly,_chromosome:_1	AUGUSTUS	CDS	84835029	84835106	1	-	0	ID=g3327.t1.CDS5;Parent=g3327.t1;
OZ004725.1_Dexiosoma_caninum_genome_assembly,_chromosome:_1	AUGUSTUS	exon	84835029	84835106	.	-	.	ID=g3327.t1.exon5;Parent=g3327.t1;
OZ004725.1_Dexiosoma_caninum_genome_assembly,_chromosome:_1	AUGUSTUS	start_codon	84835104	84835106	.	-	0	ID=g3327.t1.start1;Parent=g3327.t1;
OZ004725.1_Dexiosoma_caninum_genome_assembly,_chromosome:_1	AUGUSTUS	gene	84879665	84912624	.	-	.	ID=g3328;
OZ004725.1_Dexiosoma_caninum_genome_assembly,_chromosome:_1	AUGUSTUS	mRNA	84879665	84912624	0.79	-	.	ID=g3328.t1;Parent=g3328;
OZ004725.1_Dexiosoma_caninum_genome_assembly,_chromosome:_1	AUGUSTUS	stop_codon	84879665	84879667	.	-	0	ID=g3328.t1.stop1;Parent=g3328.t1;
OZ004725.1_Dexiosoma_caninum_genome_assembly,_chromosome:_1	AUGUSTUS	CDS	84879665	84881818	0.98	-	0	ID=g3328.t1.CDS1;Parent=g3328.t1;
OZ004725.1_Dexiosoma_caninum_genome_assembly,_chromosome:_1	AUGUSTUS	exon	84879665	84881818	.	-	.	ID=g3328.t1.exon1;Parent=g3328.t1;
OZ004725.1_Dexiosoma_caninum_genome_assembly,_chromosome:_1	AUGUSTUS	intron	84881819	84882576	1	-	.	ID=g3328.t1.intron1;Parent=g3328.t1;
OZ004725.1_Dexiosoma_caninum_genome_assembly,_chromosome:_1	AUGUSTUS	CDS	84882577	84882742	1	-	1	ID=g3328.t1.CDS2;Parent=g3328.t1;
OZ004725.1_Dexiosoma_caninum_genome_assembly,_chromosome:_1	AUGUSTUS	exon	84882577	84882742	.	-	.	ID=g3328.t1.exon2;Parent=g3328.t1;
OZ004725.1_Dexiosoma_caninum_genome_assembly,_chromosome:_1	AUGUSTUS	intron	84882743	84883105	1	-	.	ID=g3328.t1.intron2;Parent=g3328.t1;
OZ004725.1_Dexiosoma_caninum_genome_assembly,_chromosome:_1	AUGUSTUS	CDS	84883106	84883824	1	-	0	ID=g3328.t1.CDS3;Parent=g3328.t1;
OZ004725.1_Dexiosoma_caninum_genome_assembly,_chromosome:_1	AUGUSTUS	exon	84883106	84883824	.	-	.	ID=g3328.t1.exon3;Parent=g3328.t1;
OZ004725.1_Dexiosoma_caninum_genome_assembly,_chromosome:_1	AUGUSTUS	intron	84883825	84888865	1	-	.	ID=g3328.t1.intron3;Parent=g3328.t1;
OZ004725.1_Dexiosoma_caninum_genome_assembly,_chromosome:_1	AUGUSTUS	CDS	84888866	84888994	1	-	0	ID=g3328.t1.CDS4;Parent=g3328.t1;
OZ004725.1_Dexiosoma_caninum_genome_assembly,_chromosome:_1	AUGUSTUS	exon	84888866	84888994	.	-	.	ID=g3328.t1.exon4;Parent=g3328.t1;
OZ004725.1_Dexiosoma_caninum_genome_assembly,_chromosome:_1	AUGUSTUS	intron	84888995	84903523	1	-	.	ID=g3328.t1.intron4;Parent=g3328.t1;
OZ004725.1_Dexiosoma_caninum_genome_assembly,_chromosome:_1	AUGUSTUS	CDS	84903524	84903648	1	-	2	ID=g3328.t1.CDS5;Parent=g3328.t1;
OZ004725.1_Dexiosoma_caninum_genome_assembly,_chromosome:_1	AUGUSTUS	exon	84903524	84903648	.	-	.	ID=g3328.t1.exon5;Parent=g3328.t1;
OZ004725.1_Dexiosoma_caninum_genome_assembly,_chromosome:_1	AUGUSTUS	intron	84903649	84904869	1	-	.	ID=g3328.t1.intron5;Parent=g3328.t1;
OZ004725.1_Dexiosoma_caninum_genome_assembly,_chromosome:_1	AUGUSTUS	CDS	84904870	84905010	1	-	2	ID=g3328.t1.CDS6;Parent=g3328.t1;
OZ004725.1_Dexiosoma_caninum_genome_assembly,_chromosome:_1	AUGUSTUS	exon	84904870	84905010	.	-	.	ID=g3328.t1.exon6;Parent=g3328.t1;
OZ004725.1_Dexiosoma_caninum_genome_assembly,_chromosome:_1	AUGUSTUS	intron	84905011	84906153	1	-	.	ID=g3328.t1.intron6;Parent=g3328.t1;
OZ004725.1_Dexiosoma_caninum_genome_assembly,_chromosome:_1	AUGUSTUS	CDS	84906154	84906628	0.89	-	0	ID=g3328.t1.CDS7;Parent=g3328.t1;
OZ004725.1_Dexiosoma_caninum_genome_assembly,_chromosome:_1	AUGUSTUS	exon	84906154	84906628	.	-	.	ID=g3328.t1.exon7;Parent=g3328.t1;
OZ004725.1_Dexiosoma_caninum_genome_assembly,_chromosome:_1	AUGUSTUS	intron	84906629	84906841	0.89	-	.	ID=g3328.t1.intron7;Parent=g3328.t1;
OZ004725.1_Dexiosoma_caninum_genome_assembly,_chromosome:_1	AUGUSTUS	CDS	84906842	84907267	0.91	-	0	ID=g3328.t1.CDS8;Parent=g3328.t1;
OZ004725.1_Dexiosoma_caninum_genome_assembly,_chromosome:_1	AUGUSTUS	exon	84906842	84907267	.	-	.	ID=g3328.t1.exon8;Parent=g3328.t1;
OZ004725.1_Dexiosoma_caninum_genome_assembly,_chromosome:_1	AUGUSTUS	intron	84907268	84912184	1	-	.	ID=g3328.t1.intron8;Parent=g3328.t1;
OZ004725.1_Dexiosoma_caninum_genome_assembly,_chromosome:_1	AUGUSTUS	CDS	84912185	84912543	1	-	2	ID=g3328.t1.CDS9;Parent=g3328.t1;
OZ004725.1_Dexiosoma_caninum_genome_assembly,_chromosome:_1	AUGUSTUS	exon	84912185	84912543	.	-	.	ID=g3328.t1.exon9;Parent=g3328.t1;
OZ004725.1_Dexiosoma_caninum_genome_assembly,_chromosome:_1	AUGUSTUS	intron	84912544	84912611	0.92	-	.	ID=g3328.t1.intron9;Parent=g3328.t1;
OZ004725.1_Dexiosoma_caninum_genome_assembly,_chromosome:_1	AUGUSTUS	CDS	84912612	84912624	0.92	-	0	ID=g3328.t1.CDS10;Parent=g3328.t1;
OZ004725.1_Dexiosoma_caninum_genome_assembly,_chromosome:_1	AUGUSTUS	exon	84912612	84912624	.	-	.	ID=g3328.t1.exon10;Parent=g3328.t1;
OZ004725.1_Dexiosoma_caninum_genome_assembly,_chromosome:_1	AUGUSTUS	start_codon	84912622	84912624	.	-	0	ID=g3328.t1.start1;Parent=g3328.t1;
OZ004725.1_Dexiosoma_caninum_genome_assembly,_chromosome:_1	AUGUSTUS	gene	84977007	84982730	.	-	.	ID=g3329;
OZ004725.1_Dexiosoma_caninum_genome_assembly,_chromosome:_1	AUGUSTUS	mRNA	84977007	84982730	0.35	-	.	ID=g3329.t1;Parent=g3329;
OZ004725.1_Dexiosoma_caninum_genome_assembly,_chromosome:_1	AUGUSTUS	stop_codon	84977007	84977009	.	-	0	ID=g3329.t1.stop1;Parent=g3329.t1;
OZ004725.1_Dexiosoma_caninum_genome_assembly,_chromosome:_1	AUGUSTUS	CDS	84977007	84977194	0.84	-	2	ID=g3329.t1.CDS1;Parent=g3329.t1;
OZ004725.1_Dexiosoma_caninum_genome_assembly,_chromosome:_1	AUGUSTUS	exon	84977007	84977194	.	-	.	ID=g3329.t1.exon1;Parent=g3329.t1;
OZ004725.1_Dexiosoma_caninum_genome_assembly,_chromosome:_1	AUGUSTUS	intron	84977195	84982630	0.4	-	.	ID=g3329.t1.intron1;Parent=g3329.t1;
OZ004725.1_Dexiosoma_caninum_genome_assembly,_chromosome:_1	AUGUSTUS	CDS	84982631	84982730	0.4	-	0	ID=g3329.t1.CDS2;Parent=g3329.t1;
OZ004725.1_Dexiosoma_caninum_genome_assembly,_chromosome:_1	AUGUSTUS	exon	84982631	84982730	.	-	.	ID=g3329.t1.exon2;Parent=g3329.t1;
OZ004725.1_Dexiosoma_caninum_genome_assembly,_chromosome:_1	AUGUSTUS	start_codon	84982728	84982730	.	-	0	ID=g3329.t1.start1;Parent=g3329.t1;
OZ004725.1_Dexiosoma_caninum_genome_assembly,_chromosome:_1	AUGUSTUS	gene	85111312	85117162	.	+	.	ID=g3330;
OZ004725.1_Dexiosoma_caninum_genome_assembly,_chromosome:_1	AUGUSTUS	mRNA	85111312	85117162	1	+	.	ID=g3330.t1;Parent=g3330;
OZ004725.1_Dexiosoma_caninum_genome_assembly,_chromosome:_1	AUGUSTUS	start_codon	85111312	85111314	.	+	0	ID=g3330.t1.start1;Parent=g3330.t1;
OZ004725.1_Dexiosoma_caninum_genome_assembly,_chromosome:_1	AUGUSTUS	CDS	85111312	85111588	1	+	0	ID=g3330.t1.CDS1;Parent=g3330.t1;
OZ004725.1_Dexiosoma_caninum_genome_assembly,_chromosome:_1	AUGUSTUS	exon	85111312	85111588	.	+	.	ID=g3330.t1.exon1;Parent=g3330.t1;
OZ004725.1_Dexiosoma_caninum_genome_assembly,_chromosome:_1	AUGUSTUS	intron	85111589	85115129	1	+	.	ID=g3330.t1.intron1;Parent=g3330.t1;
OZ004725.1_Dexiosoma_caninum_genome_assembly,_chromosome:_1	AUGUSTUS	CDS	85115130	85117162	1	+	2	ID=g3330.t1.CDS2;Parent=g3330.t1;
OZ004725.1_Dexiosoma_caninum_genome_assembly,_chromosome:_1	AUGUSTUS	exon	85115130	85117162	.	+	.	ID=g3330.t1.exon2;Parent=g3330.t1;
OZ004725.1_Dexiosoma_caninum_genome_assembly,_chromosome:_1	AUGUSTUS	stop_codon	85117160	85117162	.	+	0	ID=g3330.t1.stop1;Parent=g3330.t1;
OZ004725.1_Dexiosoma_caninum_genome_assembly,_chromosome:_1	AUGUSTUS	gene	85120928	85123692	.	-	.	ID=g3331;
OZ004725.1_Dexiosoma_caninum_genome_assembly,_chromosome:_1	AUGUSTUS	mRNA	85120928	85123692	1	-	.	ID=g3331.t1;Parent=g3331;
OZ004725.1_Dexiosoma_caninum_genome_assembly,_chromosome:_1	AUGUSTUS	stop_codon	85120928	85120930	.	-	0	ID=g3331.t1.stop1;Parent=g3331.t1;
OZ004725.1_Dexiosoma_caninum_genome_assembly,_chromosome:_1	AUGUSTUS	CDS	85120928	85121260	1	-	0	ID=g3331.t1.CDS1;Parent=g3331.t1;
OZ004725.1_Dexiosoma_caninum_genome_assembly,_chromosome:_1	AUGUSTUS	exon	85120928	85121260	.	-	.	ID=g3331.t1.exon1;Parent=g3331.t1;
OZ004725.1_Dexiosoma_caninum_genome_assembly,_chromosome:_1	AUGUSTUS	intron	85121261	85121323	1	-	.	ID=g3331.t1.intron1;Parent=g3331.t1;
OZ004725.1_Dexiosoma_caninum_genome_assembly,_chromosome:_1	AUGUSTUS	CDS	85121324	85121456	1	-	1	ID=g3331.t1.CDS2;Parent=g3331.t1;
OZ004725.1_Dexiosoma_caninum_genome_assembly,_chromosome:_1	AUGUSTUS	exon	85121324	85121456	.	-	.	ID=g3331.t1.exon2;Parent=g3331.t1;
OZ004725.1_Dexiosoma_caninum_genome_assembly,_chromosome:_1	AUGUSTUS	intron	85121457	85123228	1	-	.	ID=g3331.t1.intron2;Parent=g3331.t1;
OZ004725.1_Dexiosoma_caninum_genome_assembly,_chromosome:_1	AUGUSTUS	CDS	85123229	85123466	1	-	2	ID=g3331.t1.CDS3;Parent=g3331.t1;
OZ004725.1_Dexiosoma_caninum_genome_assembly,_chromosome:_1	AUGUSTUS	exon	85123229	85123466	.	-	.	ID=g3331.t1.exon3;Parent=g3331.t1;
OZ004725.1_Dexiosoma_caninum_genome_assembly,_chromosome:_1	AUGUSTUS	intron	85123467	85123526	1	-	.	ID=g3331.t1.intron3;Parent=g3331.t1;
OZ004725.1_Dexiosoma_caninum_genome_assembly,_chromosome:_1	AUGUSTUS	CDS	85123527	85123692	1	-	0	ID=g3331.t1.CDS4;Parent=g3331.t1;
OZ004725.1_Dexiosoma_caninum_genome_assembly,_chromosome:_1	AUGUSTUS	exon	85123527	85123692	.	-	.	ID=g3331.t1.exon4;Parent=g3331.t1;
OZ004725.1_Dexiosoma_caninum_genome_assembly,_chromosome:_1	AUGUSTUS	start_codon	85123690	85123692	.	-	0	ID=g3331.t1.start1;Parent=g3331.t1;
OZ004725.1_Dexiosoma_caninum_genome_assembly,_chromosome:_1	AUGUSTUS	gene	85125792	85127481	.	-	.	ID=g3332;
OZ004725.1_Dexiosoma_caninum_genome_assembly,_chromosome:_1	AUGUSTUS	mRNA	85125792	85127481	1	-	.	ID=g3332.t1;Parent=g3332;
OZ004725.1_Dexiosoma_caninum_genome_assembly,_chromosome:_1	AUGUSTUS	stop_codon	85125792	85125794	.	-	0	ID=g3332.t1.stop1;Parent=g3332.t1;
OZ004725.1_Dexiosoma_caninum_genome_assembly,_chromosome:_1	AUGUSTUS	CDS	85125792	85126112	1	-	0	ID=g3332.t1.CDS1;Parent=g3332.t1;
OZ004725.1_Dexiosoma_caninum_genome_assembly,_chromosome:_1	AUGUSTUS	exon	85125792	85126112	.	-	.	ID=g3332.t1.exon1;Parent=g3332.t1;
OZ004725.1_Dexiosoma_caninum_genome_assembly,_chromosome:_1	AUGUSTUS	intron	85126113	85126861	1	-	.	ID=g3332.t1.intron1;Parent=g3332.t1;
OZ004725.1_Dexiosoma_caninum_genome_assembly,_chromosome:_1	AUGUSTUS	CDS	85126862	85126994	1	-	1	ID=g3332.t1.CDS2;Parent=g3332.t1;
OZ004725.1_Dexiosoma_caninum_genome_assembly,_chromosome:_1	AUGUSTUS	exon	85126862	85126994	.	-	.	ID=g3332.t1.exon2;Parent=g3332.t1;
OZ004725.1_Dexiosoma_caninum_genome_assembly,_chromosome:_1	AUGUSTUS	intron	85126995	85127059	1	-	.	ID=g3332.t1.intron2;Parent=g3332.t1;
OZ004725.1_Dexiosoma_caninum_genome_assembly,_chromosome:_1	AUGUSTUS	CDS	85127060	85127481	1	-	0	ID=g3332.t1.CDS3;Parent=g3332.t1;
OZ004725.1_Dexiosoma_caninum_genome_assembly,_chromosome:_1	AUGUSTUS	exon	85127060	85127481	.	-	.	ID=g3332.t1.exon3;Parent=g3332.t1;
OZ004725.1_Dexiosoma_caninum_genome_assembly,_chromosome:_1	AUGUSTUS	start_codon	85127479	85127481	.	-	0	ID=g3332.t1.start1;Parent=g3332.t1;
OZ004725.1_Dexiosoma_caninum_genome_assembly,_chromosome:_1	AUGUSTUS	gene	85147697	85148443	.	+	.	ID=g3333;
OZ004725.1_Dexiosoma_caninum_genome_assembly,_chromosome:_1	AUGUSTUS	mRNA	85147697	85148443	1	+	.	ID=g3333.t1;Parent=g3333;
OZ004725.1_Dexiosoma_caninum_genome_assembly,_chromosome:_1	AUGUSTUS	start_codon	85147697	85147699	.	+	0	ID=g3333.t1.start1;Parent=g3333.t1;
OZ004725.1_Dexiosoma_caninum_genome_assembly,_chromosome:_1	AUGUSTUS	CDS	85147697	85148443	1	+	0	ID=g3333.t1.CDS1;Parent=g3333.t1;
OZ004725.1_Dexiosoma_caninum_genome_assembly,_chromosome:_1	AUGUSTUS	exon	85147697	85148443	.	+	.	ID=g3333.t1.exon1;Parent=g3333.t1;
OZ004725.1_Dexiosoma_caninum_genome_assembly,_chromosome:_1	AUGUSTUS	stop_codon	85148441	85148443	.	+	0	ID=g3333.t1.stop1;Parent=g3333.t1;
OZ004725.1_Dexiosoma_caninum_genome_assembly,_chromosome:_1	AUGUSTUS	gene	85153556	85154011	.	-	.	ID=g3334;
OZ004725.1_Dexiosoma_caninum_genome_assembly,_chromosome:_1	AUGUSTUS	mRNA	85153556	85154011	1	-	.	ID=g3334.t1;Parent=g3334;
OZ004725.1_Dexiosoma_caninum_genome_assembly,_chromosome:_1	AUGUSTUS	stop_codon	85153556	85153558	.	-	0	ID=g3334.t1.stop1;Parent=g3334.t1;
OZ004725.1_Dexiosoma_caninum_genome_assembly,_chromosome:_1	AUGUSTUS	CDS	85153556	85154011	1	-	0	ID=g3334.t1.CDS1;Parent=g3334.t1;
OZ004725.1_Dexiosoma_caninum_genome_assembly,_chromosome:_1	AUGUSTUS	exon	85153556	85154011	.	-	.	ID=g3334.t1.exon1;Parent=g3334.t1;
OZ004725.1_Dexiosoma_caninum_genome_assembly,_chromosome:_1	AUGUSTUS	start_codon	85154009	85154011	.	-	0	ID=g3334.t1.start1;Parent=g3334.t1;
OZ004725.1_Dexiosoma_caninum_genome_assembly,_chromosome:_1	AUGUSTUS	gene	85157928	85162689	.	+	.	ID=g3335;
OZ004725.1_Dexiosoma_caninum_genome_assembly,_chromosome:_1	AUGUSTUS	mRNA	85157928	85162689	1	+	.	ID=g3335.t1;Parent=g3335;
OZ004725.1_Dexiosoma_caninum_genome_assembly,_chromosome:_1	AUGUSTUS	start_codon	85157928	85157930	.	+	0	ID=g3335.t1.start1;Parent=g3335.t1;
OZ004725.1_Dexiosoma_caninum_genome_assembly,_chromosome:_1	AUGUSTUS	CDS	85157928	85158048	1	+	0	ID=g3335.t1.CDS1;Parent=g3335.t1;
OZ004725.1_Dexiosoma_caninum_genome_assembly,_chromosome:_1	AUGUSTUS	exon	85157928	85158048	.	+	.	ID=g3335.t1.exon1;Parent=g3335.t1;
OZ004725.1_Dexiosoma_caninum_genome_assembly,_chromosome:_1	AUGUSTUS	intron	85158049	85161892	1	+	.	ID=g3335.t1.intron1;Parent=g3335.t1;
OZ004725.1_Dexiosoma_caninum_genome_assembly,_chromosome:_1	AUGUSTUS	CDS	85161893	85162053	1	+	2	ID=g3335.t1.CDS2;Parent=g3335.t1;
OZ004725.1_Dexiosoma_caninum_genome_assembly,_chromosome:_1	AUGUSTUS	exon	85161893	85162053	.	+	.	ID=g3335.t1.exon2;Parent=g3335.t1;
OZ004725.1_Dexiosoma_caninum_genome_assembly,_chromosome:_1	AUGUSTUS	intron	85162054	85162121	1	+	.	ID=g3335.t1.intron2;Parent=g3335.t1;
OZ004725.1_Dexiosoma_caninum_genome_assembly,_chromosome:_1	AUGUSTUS	CDS	85162122	85162323	1	+	0	ID=g3335.t1.CDS3;Parent=g3335.t1;
OZ004725.1_Dexiosoma_caninum_genome_assembly,_chromosome:_1	AUGUSTUS	exon	85162122	85162323	.	+	.	ID=g3335.t1.exon3;Parent=g3335.t1;
OZ004725.1_Dexiosoma_caninum_genome_assembly,_chromosome:_1	AUGUSTUS	intron	85162324	85162393	1	+	.	ID=g3335.t1.intron3;Parent=g3335.t1;
OZ004725.1_Dexiosoma_caninum_genome_assembly,_chromosome:_1	AUGUSTUS	CDS	85162394	85162689	1	+	2	ID=g3335.t1.CDS4;Parent=g3335.t1;
OZ004725.1_Dexiosoma_caninum_genome_assembly,_chromosome:_1	AUGUSTUS	exon	85162394	85162689	.	+	.	ID=g3335.t1.exon4;Parent=g3335.t1;
OZ004725.1_Dexiosoma_caninum_genome_assembly,_chromosome:_1	AUGUSTUS	stop_codon	85162687	85162689	.	+	0	ID=g3335.t1.stop1;Parent=g3335.t1;
OZ004725.1_Dexiosoma_caninum_genome_assembly,_chromosome:_1	AUGUSTUS	gene	85175178	85177134	.	+	.	ID=g3336;
OZ004725.1_Dexiosoma_caninum_genome_assembly,_chromosome:_1	AUGUSTUS	mRNA	85175178	85177134	0.74	+	.	ID=g3336.t1;Parent=g3336;
OZ004725.1_Dexiosoma_caninum_genome_assembly,_chromosome:_1	AUGUSTUS	start_codon	85175178	85175180	.	+	0	ID=g3336.t1.start1;Parent=g3336.t1;
OZ004725.1_Dexiosoma_caninum_genome_assembly,_chromosome:_1	AUGUSTUS	CDS	85175178	85175183	0.74	+	0	ID=g3336.t1.CDS1;Parent=g3336.t1;
OZ004725.1_Dexiosoma_caninum_genome_assembly,_chromosome:_1	AUGUSTUS	exon	85175178	85175183	.	+	.	ID=g3336.t1.exon1;Parent=g3336.t1;
OZ004725.1_Dexiosoma_caninum_genome_assembly,_chromosome:_1	AUGUSTUS	intron	85175184	85175286	0.74	+	.	ID=g3336.t1.intron1;Parent=g3336.t1;
OZ004725.1_Dexiosoma_caninum_genome_assembly,_chromosome:_1	AUGUSTUS	CDS	85175287	85175603	1	+	0	ID=g3336.t1.CDS2;Parent=g3336.t1;
OZ004725.1_Dexiosoma_caninum_genome_assembly,_chromosome:_1	AUGUSTUS	exon	85175287	85175603	.	+	.	ID=g3336.t1.exon2;Parent=g3336.t1;
OZ004725.1_Dexiosoma_caninum_genome_assembly,_chromosome:_1	AUGUSTUS	intron	85175604	85175666	1	+	.	ID=g3336.t1.intron2;Parent=g3336.t1;
OZ004725.1_Dexiosoma_caninum_genome_assembly,_chromosome:_1	AUGUSTUS	CDS	85175667	85175792	1	+	1	ID=g3336.t1.CDS3;Parent=g3336.t1;
OZ004725.1_Dexiosoma_caninum_genome_assembly,_chromosome:_1	AUGUSTUS	exon	85175667	85175792	.	+	.	ID=g3336.t1.exon3;Parent=g3336.t1;
OZ004725.1_Dexiosoma_caninum_genome_assembly,_chromosome:_1	AUGUSTUS	intron	85175793	85176656	1	+	.	ID=g3336.t1.intron3;Parent=g3336.t1;
OZ004725.1_Dexiosoma_caninum_genome_assembly,_chromosome:_1	AUGUSTUS	CDS	85176657	85177134	1	+	1	ID=g3336.t1.CDS4;Parent=g3336.t1;
OZ004725.1_Dexiosoma_caninum_genome_assembly,_chromosome:_1	AUGUSTUS	exon	85176657	85177134	.	+	.	ID=g3336.t1.exon4;Parent=g3336.t1;
OZ004725.1_Dexiosoma_caninum_genome_assembly,_chromosome:_1	AUGUSTUS	stop_codon	85177132	85177134	.	+	0	ID=g3336.t1.stop1;Parent=g3336.t1;
OZ004725.1_Dexiosoma_caninum_genome_assembly,_chromosome:_1	AUGUSTUS	gene	85178966	85180172	.	+	.	ID=g3337;
OZ004725.1_Dexiosoma_caninum_genome_assembly,_chromosome:_1	AUGUSTUS	mRNA	85178966	85180172	1	+	.	ID=g3337.t1;Parent=g3337;
OZ004725.1_Dexiosoma_caninum_genome_assembly,_chromosome:_1	AUGUSTUS	start_codon	85178966	85178968	.	+	0	ID=g3337.t1.start1;Parent=g3337.t1;
OZ004725.1_Dexiosoma_caninum_genome_assembly,_chromosome:_1	AUGUSTUS	CDS	85178966	85178987	1	+	0	ID=g3337.t1.CDS1;Parent=g3337.t1;
OZ004725.1_Dexiosoma_caninum_genome_assembly,_chromosome:_1	AUGUSTUS	exon	85178966	85178987	.	+	.	ID=g3337.t1.exon1;Parent=g3337.t1;
OZ004725.1_Dexiosoma_caninum_genome_assembly,_chromosome:_1	AUGUSTUS	intron	85178988	85179052	1	+	.	ID=g3337.t1.intron1;Parent=g3337.t1;
OZ004725.1_Dexiosoma_caninum_genome_assembly,_chromosome:_1	AUGUSTUS	CDS	85179053	85179237	1	+	2	ID=g3337.t1.CDS2;Parent=g3337.t1;
OZ004725.1_Dexiosoma_caninum_genome_assembly,_chromosome:_1	AUGUSTUS	exon	85179053	85179237	.	+	.	ID=g3337.t1.exon2;Parent=g3337.t1;
OZ004725.1_Dexiosoma_caninum_genome_assembly,_chromosome:_1	AUGUSTUS	intron	85179238	85179320	1	+	.	ID=g3337.t1.intron2;Parent=g3337.t1;
OZ004725.1_Dexiosoma_caninum_genome_assembly,_chromosome:_1	AUGUSTUS	CDS	85179321	85179568	1	+	0	ID=g3337.t1.CDS3;Parent=g3337.t1;
OZ004725.1_Dexiosoma_caninum_genome_assembly,_chromosome:_1	AUGUSTUS	exon	85179321	85179568	.	+	.	ID=g3337.t1.exon3;Parent=g3337.t1;
OZ004725.1_Dexiosoma_caninum_genome_assembly,_chromosome:_1	AUGUSTUS	intron	85179569	85179867	1	+	.	ID=g3337.t1.intron3;Parent=g3337.t1;
OZ004725.1_Dexiosoma_caninum_genome_assembly,_chromosome:_1	AUGUSTUS	CDS	85179868	85180002	1	+	1	ID=g3337.t1.CDS4;Parent=g3337.t1;
OZ004725.1_Dexiosoma_caninum_genome_assembly,_chromosome:_1	AUGUSTUS	exon	85179868	85180002	.	+	.	ID=g3337.t1.exon4;Parent=g3337.t1;
OZ004725.1_Dexiosoma_caninum_genome_assembly,_chromosome:_1	AUGUSTUS	intron	85180003	85180069	1	+	.	ID=g3337.t1.intron4;Parent=g3337.t1;
OZ004725.1_Dexiosoma_caninum_genome_assembly,_chromosome:_1	AUGUSTUS	CDS	85180070	85180172	1	+	1	ID=g3337.t1.CDS5;Parent=g3337.t1;
OZ004725.1_Dexiosoma_caninum_genome_assembly,_chromosome:_1	AUGUSTUS	exon	85180070	85180172	.	+	.	ID=g3337.t1.exon5;Parent=g3337.t1;
OZ004725.1_Dexiosoma_caninum_genome_assembly,_chromosome:_1	AUGUSTUS	stop_codon	85180170	85180172	.	+	0	ID=g3337.t1.stop1;Parent=g3337.t1;
OZ004725.1_Dexiosoma_caninum_genome_assembly,_chromosome:_1	AUGUSTUS	gene	85181377	85189108	.	+	.	ID=g3338;
OZ004725.1_Dexiosoma_caninum_genome_assembly,_chromosome:_1	AUGUSTUS	mRNA	85181377	85189108	1	+	.	ID=g3338.t1;Parent=g3338;
OZ004725.1_Dexiosoma_caninum_genome_assembly,_chromosome:_1	AUGUSTUS	start_codon	85181377	85181379	.	+	0	ID=g3338.t1.start1;Parent=g3338.t1;
OZ004725.1_Dexiosoma_caninum_genome_assembly,_chromosome:_1	AUGUSTUS	CDS	85181377	85181483	1	+	0	ID=g3338.t1.CDS1;Parent=g3338.t1;
OZ004725.1_Dexiosoma_caninum_genome_assembly,_chromosome:_1	AUGUSTUS	exon	85181377	85181483	.	+	.	ID=g3338.t1.exon1;Parent=g3338.t1;
OZ004725.1_Dexiosoma_caninum_genome_assembly,_chromosome:_1	AUGUSTUS	intron	85181484	85181540	1	+	.	ID=g3338.t1.intron1;Parent=g3338.t1;
OZ004725.1_Dexiosoma_caninum_genome_assembly,_chromosome:_1	AUGUSTUS	CDS	85181541	85181665	1	+	1	ID=g3338.t1.CDS2;Parent=g3338.t1;
OZ004725.1_Dexiosoma_caninum_genome_assembly,_chromosome:_1	AUGUSTUS	exon	85181541	85181665	.	+	.	ID=g3338.t1.exon2;Parent=g3338.t1;
OZ004725.1_Dexiosoma_caninum_genome_assembly,_chromosome:_1	AUGUSTUS	intron	85181666	85186550	1	+	.	ID=g3338.t1.intron2;Parent=g3338.t1;
OZ004725.1_Dexiosoma_caninum_genome_assembly,_chromosome:_1	AUGUSTUS	CDS	85186551	85186744	1	+	2	ID=g3338.t1.CDS3;Parent=g3338.t1;
OZ004725.1_Dexiosoma_caninum_genome_assembly,_chromosome:_1	AUGUSTUS	exon	85186551	85186744	.	+	.	ID=g3338.t1.exon3;Parent=g3338.t1;
OZ004725.1_Dexiosoma_caninum_genome_assembly,_chromosome:_1	AUGUSTUS	intron	85186745	85188952	1	+	.	ID=g3338.t1.intron3;Parent=g3338.t1;
OZ004725.1_Dexiosoma_caninum_genome_assembly,_chromosome:_1	AUGUSTUS	CDS	85188953	85189108	1	+	0	ID=g3338.t1.CDS4;Parent=g3338.t1;
OZ004725.1_Dexiosoma_caninum_genome_assembly,_chromosome:_1	AUGUSTUS	exon	85188953	85189108	.	+	.	ID=g3338.t1.exon4;Parent=g3338.t1;
OZ004725.1_Dexiosoma_caninum_genome_assembly,_chromosome:_1	AUGUSTUS	stop_codon	85189106	85189108	.	+	0	ID=g3338.t1.stop1;Parent=g3338.t1;
OZ004725.1_Dexiosoma_caninum_genome_assembly,_chromosome:_1	AUGUSTUS	gene	85212058	85220841	.	+	.	ID=g3339;
OZ004725.1_Dexiosoma_caninum_genome_assembly,_chromosome:_1	AUGUSTUS	mRNA	85212058	85220841	1	+	.	ID=g3339.t1;Parent=g3339;
OZ004725.1_Dexiosoma_caninum_genome_assembly,_chromosome:_1	AUGUSTUS	start_codon	85212058	85212060	.	+	0	ID=g3339.t1.start1;Parent=g3339.t1;
OZ004725.1_Dexiosoma_caninum_genome_assembly,_chromosome:_1	AUGUSTUS	CDS	85212058	85212081	1	+	0	ID=g3339.t1.CDS1;Parent=g3339.t1;
OZ004725.1_Dexiosoma_caninum_genome_assembly,_chromosome:_1	AUGUSTUS	exon	85212058	85212081	.	+	.	ID=g3339.t1.exon1;Parent=g3339.t1;
OZ004725.1_Dexiosoma_caninum_genome_assembly,_chromosome:_1	AUGUSTUS	intron	85212082	85216859	1	+	.	ID=g3339.t1.intron1;Parent=g3339.t1;
OZ004725.1_Dexiosoma_caninum_genome_assembly,_chromosome:_1	AUGUSTUS	CDS	85216860	85217085	1	+	0	ID=g3339.t1.CDS2;Parent=g3339.t1;
OZ004725.1_Dexiosoma_caninum_genome_assembly,_chromosome:_1	AUGUSTUS	exon	85216860	85217085	.	+	.	ID=g3339.t1.exon2;Parent=g3339.t1;
OZ004725.1_Dexiosoma_caninum_genome_assembly,_chromosome:_1	AUGUSTUS	intron	85217086	85217751	1	+	.	ID=g3339.t1.intron2;Parent=g3339.t1;
OZ004725.1_Dexiosoma_caninum_genome_assembly,_chromosome:_1	AUGUSTUS	CDS	85217752	85218155	1	+	2	ID=g3339.t1.CDS3;Parent=g3339.t1;
OZ004725.1_Dexiosoma_caninum_genome_assembly,_chromosome:_1	AUGUSTUS	exon	85217752	85218155	.	+	.	ID=g3339.t1.exon3;Parent=g3339.t1;
OZ004725.1_Dexiosoma_caninum_genome_assembly,_chromosome:_1	AUGUSTUS	intron	85218156	85219865	1	+	.	ID=g3339.t1.intron3;Parent=g3339.t1;
OZ004725.1_Dexiosoma_caninum_genome_assembly,_chromosome:_1	AUGUSTUS	CDS	85219866	85220234	1	+	0	ID=g3339.t1.CDS4;Parent=g3339.t1;
OZ004725.1_Dexiosoma_caninum_genome_assembly,_chromosome:_1	AUGUSTUS	exon	85219866	85220234	.	+	.	ID=g3339.t1.exon4;Parent=g3339.t1;
OZ004725.1_Dexiosoma_caninum_genome_assembly,_chromosome:_1	AUGUSTUS	intron	85220235	85220292	1	+	.	ID=g3339.t1.intron4;Parent=g3339.t1;
OZ004725.1_Dexiosoma_caninum_genome_assembly,_chromosome:_1	AUGUSTUS	CDS	85220293	85220841	1	+	0	ID=g3339.t1.CDS5;Parent=g3339.t1;
OZ004725.1_Dexiosoma_caninum_genome_assembly,_chromosome:_1	AUGUSTUS	exon	85220293	85220841	.	+	.	ID=g3339.t1.exon5;Parent=g3339.t1;
OZ004725.1_Dexiosoma_caninum_genome_assembly,_chromosome:_1	AUGUSTUS	stop_codon	85220839	85220841	.	+	0	ID=g3339.t1.stop1;Parent=g3339.t1;
OZ004725.1_Dexiosoma_caninum_genome_assembly,_chromosome:_1	AUGUSTUS	gene	85222236	85225259	.	-	.	ID=g3340;
OZ004725.1_Dexiosoma_caninum_genome_assembly,_chromosome:_1	AUGUSTUS	mRNA	85222236	85225259	1	-	.	ID=g3340.t1;Parent=g3340;
OZ004725.1_Dexiosoma_caninum_genome_assembly,_chromosome:_1	AUGUSTUS	stop_codon	85222236	85222238	.	-	0	ID=g3340.t1.stop1;Parent=g3340.t1;
OZ004725.1_Dexiosoma_caninum_genome_assembly,_chromosome:_1	AUGUSTUS	CDS	85222236	85223330	1	-	0	ID=g3340.t1.CDS1;Parent=g3340.t1;
OZ004725.1_Dexiosoma_caninum_genome_assembly,_chromosome:_1	AUGUSTUS	exon	85222236	85223330	.	-	.	ID=g3340.t1.exon1;Parent=g3340.t1;
OZ004725.1_Dexiosoma_caninum_genome_assembly,_chromosome:_1	AUGUSTUS	intron	85223331	85224339	1	-	.	ID=g3340.t1.intron1;Parent=g3340.t1;
OZ004725.1_Dexiosoma_caninum_genome_assembly,_chromosome:_1	AUGUSTUS	CDS	85224340	85224541	1	-	1	ID=g3340.t1.CDS2;Parent=g3340.t1;
OZ004725.1_Dexiosoma_caninum_genome_assembly,_chromosome:_1	AUGUSTUS	exon	85224340	85224541	.	-	.	ID=g3340.t1.exon2;Parent=g3340.t1;
OZ004725.1_Dexiosoma_caninum_genome_assembly,_chromosome:_1	AUGUSTUS	intron	85224542	85224612	1	-	.	ID=g3340.t1.intron2;Parent=g3340.t1;
OZ004725.1_Dexiosoma_caninum_genome_assembly,_chromosome:_1	AUGUSTUS	CDS	85224613	85225085	1	-	0	ID=g3340.t1.CDS3;Parent=g3340.t1;
OZ004725.1_Dexiosoma_caninum_genome_assembly,_chromosome:_1	AUGUSTUS	exon	85224613	85225085	.	-	.	ID=g3340.t1.exon3;Parent=g3340.t1;
OZ004725.1_Dexiosoma_caninum_genome_assembly,_chromosome:_1	AUGUSTUS	intron	85225086	85225144	1	-	.	ID=g3340.t1.intron3;Parent=g3340.t1;
OZ004725.1_Dexiosoma_caninum_genome_assembly,_chromosome:_1	AUGUSTUS	CDS	85225145	85225189	1	-	0	ID=g3340.t1.CDS4;Parent=g3340.t1;
OZ004725.1_Dexiosoma_caninum_genome_assembly,_chromosome:_1	AUGUSTUS	exon	85225145	85225189	.	-	.	ID=g3340.t1.exon4;Parent=g3340.t1;
OZ004725.1_Dexiosoma_caninum_genome_assembly,_chromosome:_1	AUGUSTUS	intron	85225190	85225253	1	-	.	ID=g3340.t1.intron4;Parent=g3340.t1;
OZ004725.1_Dexiosoma_caninum_genome_assembly,_chromosome:_1	AUGUSTUS	CDS	85225254	85225259	1	-	0	ID=g3340.t1.CDS5;Parent=g3340.t1;
OZ004725.1_Dexiosoma_caninum_genome_assembly,_chromosome:_1	AUGUSTUS	exon	85225254	85225259	.	-	.	ID=g3340.t1.exon5;Parent=g3340.t1;
OZ004725.1_Dexiosoma_caninum_genome_assembly,_chromosome:_1	AUGUSTUS	start_codon	85225257	85225259	.	-	0	ID=g3340.t1.start1;Parent=g3340.t1;
OZ004725.1_Dexiosoma_caninum_genome_assembly,_chromosome:_1	AUGUSTUS	gene	85234684	85235736	.	-	.	ID=g3341;
OZ004725.1_Dexiosoma_caninum_genome_assembly,_chromosome:_1	AUGUSTUS	mRNA	85234684	85235736	0.76	-	.	ID=g3341.t1;Parent=g3341;
OZ004725.1_Dexiosoma_caninum_genome_assembly,_chromosome:_1	AUGUSTUS	stop_codon	85234684	85234686	.	-	0	ID=g3341.t1.stop1;Parent=g3341.t1;
OZ004725.1_Dexiosoma_caninum_genome_assembly,_chromosome:_1	AUGUSTUS	CDS	85234684	85235736	0.76	-	0	ID=g3341.t1.CDS1;Parent=g3341.t1;
OZ004725.1_Dexiosoma_caninum_genome_assembly,_chromosome:_1	AUGUSTUS	exon	85234684	85235736	.	-	.	ID=g3341.t1.exon1;Parent=g3341.t1;
OZ004725.1_Dexiosoma_caninum_genome_assembly,_chromosome:_1	AUGUSTUS	start_codon	85235734	85235736	.	-	0	ID=g3341.t1.start1;Parent=g3341.t1;
OZ004725.1_Dexiosoma_caninum_genome_assembly,_chromosome:_1	AUGUSTUS	gene	85242801	85243853	.	-	.	ID=g3342;
OZ004725.1_Dexiosoma_caninum_genome_assembly,_chromosome:_1	AUGUSTUS	mRNA	85242801	85243853	1	-	.	ID=g3342.t1;Parent=g3342;
OZ004725.1_Dexiosoma_caninum_genome_assembly,_chromosome:_1	AUGUSTUS	stop_codon	85242801	85242803	.	-	0	ID=g3342.t1.stop1;Parent=g3342.t1;
OZ004725.1_Dexiosoma_caninum_genome_assembly,_chromosome:_1	AUGUSTUS	CDS	85242801	85243853	1	-	0	ID=g3342.t1.CDS1;Parent=g3342.t1;
OZ004725.1_Dexiosoma_caninum_genome_assembly,_chromosome:_1	AUGUSTUS	exon	85242801	85243853	.	-	.	ID=g3342.t1.exon1;Parent=g3342.t1;
OZ004725.1_Dexiosoma_caninum_genome_assembly,_chromosome:_1	AUGUSTUS	start_codon	85243851	85243853	.	-	0	ID=g3342.t1.start1;Parent=g3342.t1;
OZ004725.1_Dexiosoma_caninum_genome_assembly,_chromosome:_1	AUGUSTUS	gene	85247006	85248076	.	-	.	ID=g3343;
OZ004725.1_Dexiosoma_caninum_genome_assembly,_chromosome:_1	AUGUSTUS	mRNA	85247006	85248076	1	-	.	ID=g3343.t1;Parent=g3343;
OZ004725.1_Dexiosoma_caninum_genome_assembly,_chromosome:_1	AUGUSTUS	stop_codon	85247006	85247008	.	-	0	ID=g3343.t1.stop1;Parent=g3343.t1;
OZ004725.1_Dexiosoma_caninum_genome_assembly,_chromosome:_1	AUGUSTUS	CDS	85247006	85248076	1	-	0	ID=g3343.t1.CDS1;Parent=g3343.t1;
OZ004725.1_Dexiosoma_caninum_genome_assembly,_chromosome:_1	AUGUSTUS	exon	85247006	85248076	.	-	.	ID=g3343.t1.exon1;Parent=g3343.t1;
OZ004725.1_Dexiosoma_caninum_genome_assembly,_chromosome:_1	AUGUSTUS	start_codon	85248074	85248076	.	-	0	ID=g3343.t1.start1;Parent=g3343.t1;
OZ004725.1_Dexiosoma_caninum_genome_assembly,_chromosome:_1	AUGUSTUS	gene	85256254	85260592	.	-	.	ID=g3344;
OZ004725.1_Dexiosoma_caninum_genome_assembly,_chromosome:_1	AUGUSTUS	mRNA	85256254	85260592	1	-	.	ID=g3344.t1;Parent=g3344;
OZ004725.1_Dexiosoma_caninum_genome_assembly,_chromosome:_1	AUGUSTUS	stop_codon	85256254	85256256	.	-	0	ID=g3344.t1.stop1;Parent=g3344.t1;
OZ004725.1_Dexiosoma_caninum_genome_assembly,_chromosome:_1	AUGUSTUS	CDS	85256254	85256366	1	-	2	ID=g3344.t1.CDS1;Parent=g3344.t1;
OZ004725.1_Dexiosoma_caninum_genome_assembly,_chromosome:_1	AUGUSTUS	exon	85256254	85256366	.	-	.	ID=g3344.t1.exon1;Parent=g3344.t1;
OZ004725.1_Dexiosoma_caninum_genome_assembly,_chromosome:_1	AUGUSTUS	intron	85256367	85256433	1	-	.	ID=g3344.t1.intron1;Parent=g3344.t1;
OZ004725.1_Dexiosoma_caninum_genome_assembly,_chromosome:_1	AUGUSTUS	CDS	85256434	85257595	1	-	0	ID=g3344.t1.CDS2;Parent=g3344.t1;
OZ004725.1_Dexiosoma_caninum_genome_assembly,_chromosome:_1	AUGUSTUS	exon	85256434	85257595	.	-	.	ID=g3344.t1.exon2;Parent=g3344.t1;
OZ004725.1_Dexiosoma_caninum_genome_assembly,_chromosome:_1	AUGUSTUS	intron	85257596	85257664	1	-	.	ID=g3344.t1.intron2;Parent=g3344.t1;
OZ004725.1_Dexiosoma_caninum_genome_assembly,_chromosome:_1	AUGUSTUS	CDS	85257665	85258000	1	-	0	ID=g3344.t1.CDS3;Parent=g3344.t1;
OZ004725.1_Dexiosoma_caninum_genome_assembly,_chromosome:_1	AUGUSTUS	exon	85257665	85258000	.	-	.	ID=g3344.t1.exon3;Parent=g3344.t1;
OZ004725.1_Dexiosoma_caninum_genome_assembly,_chromosome:_1	AUGUSTUS	intron	85258001	85260478	1	-	.	ID=g3344.t1.intron3;Parent=g3344.t1;
OZ004725.1_Dexiosoma_caninum_genome_assembly,_chromosome:_1	AUGUSTUS	CDS	85260479	85260592	1	-	0	ID=g3344.t1.CDS4;Parent=g3344.t1;
OZ004725.1_Dexiosoma_caninum_genome_assembly,_chromosome:_1	AUGUSTUS	exon	85260479	85260592	.	-	.	ID=g3344.t1.exon4;Parent=g3344.t1;
OZ004725.1_Dexiosoma_caninum_genome_assembly,_chromosome:_1	AUGUSTUS	start_codon	85260590	85260592	.	-	0	ID=g3344.t1.start1;Parent=g3344.t1;
OZ004725.1_Dexiosoma_caninum_genome_assembly,_chromosome:_1	AUGUSTUS	gene	85262332	85266905	.	+	.	ID=g3345;
OZ004725.1_Dexiosoma_caninum_genome_assembly,_chromosome:_1	AUGUSTUS	mRNA	85262332	85266905	1	+	.	ID=g3345.t1;Parent=g3345;
OZ004725.1_Dexiosoma_caninum_genome_assembly,_chromosome:_1	AUGUSTUS	start_codon	85262332	85262334	.	+	0	ID=g3345.t1.start1;Parent=g3345.t1;
OZ004725.1_Dexiosoma_caninum_genome_assembly,_chromosome:_1	AUGUSTUS	CDS	85262332	85262503	1	+	0	ID=g3345.t1.CDS1;Parent=g3345.t1;
OZ004725.1_Dexiosoma_caninum_genome_assembly,_chromosome:_1	AUGUSTUS	exon	85262332	85262503	.	+	.	ID=g3345.t1.exon1;Parent=g3345.t1;
OZ004725.1_Dexiosoma_caninum_genome_assembly,_chromosome:_1	AUGUSTUS	intron	85262504	85262560	1	+	.	ID=g3345.t1.intron1;Parent=g3345.t1;
OZ004725.1_Dexiosoma_caninum_genome_assembly,_chromosome:_1	AUGUSTUS	CDS	85262561	85262927	1	+	2	ID=g3345.t1.CDS2;Parent=g3345.t1;
OZ004725.1_Dexiosoma_caninum_genome_assembly,_chromosome:_1	AUGUSTUS	exon	85262561	85262927	.	+	.	ID=g3345.t1.exon2;Parent=g3345.t1;
OZ004725.1_Dexiosoma_caninum_genome_assembly,_chromosome:_1	AUGUSTUS	intron	85262928	85262982	1	+	.	ID=g3345.t1.intron2;Parent=g3345.t1;
OZ004725.1_Dexiosoma_caninum_genome_assembly,_chromosome:_1	AUGUSTUS	CDS	85262983	85263151	1	+	1	ID=g3345.t1.CDS3;Parent=g3345.t1;
OZ004725.1_Dexiosoma_caninum_genome_assembly,_chromosome:_1	AUGUSTUS	exon	85262983	85263151	.	+	.	ID=g3345.t1.exon3;Parent=g3345.t1;
OZ004725.1_Dexiosoma_caninum_genome_assembly,_chromosome:_1	AUGUSTUS	intron	85263152	85263211	1	+	.	ID=g3345.t1.intron3;Parent=g3345.t1;
OZ004725.1_Dexiosoma_caninum_genome_assembly,_chromosome:_1	AUGUSTUS	CDS	85263212	85264105	1	+	0	ID=g3345.t1.CDS4;Parent=g3345.t1;
OZ004725.1_Dexiosoma_caninum_genome_assembly,_chromosome:_1	AUGUSTUS	exon	85263212	85264105	.	+	.	ID=g3345.t1.exon4;Parent=g3345.t1;
OZ004725.1_Dexiosoma_caninum_genome_assembly,_chromosome:_1	AUGUSTUS	intron	85264106	85264172	1	+	.	ID=g3345.t1.intron4;Parent=g3345.t1;
OZ004725.1_Dexiosoma_caninum_genome_assembly,_chromosome:_1	AUGUSTUS	CDS	85264173	85264301	1	+	0	ID=g3345.t1.CDS5;Parent=g3345.t1;
OZ004725.1_Dexiosoma_caninum_genome_assembly,_chromosome:_1	AUGUSTUS	exon	85264173	85264301	.	+	.	ID=g3345.t1.exon5;Parent=g3345.t1;
OZ004725.1_Dexiosoma_caninum_genome_assembly,_chromosome:_1	AUGUSTUS	intron	85264302	85264374	1	+	.	ID=g3345.t1.intron5;Parent=g3345.t1;
OZ004725.1_Dexiosoma_caninum_genome_assembly,_chromosome:_1	AUGUSTUS	CDS	85264375	85264457	1	+	0	ID=g3345.t1.CDS6;Parent=g3345.t1;
OZ004725.1_Dexiosoma_caninum_genome_assembly,_chromosome:_1	AUGUSTUS	exon	85264375	85264457	.	+	.	ID=g3345.t1.exon6;Parent=g3345.t1;
OZ004725.1_Dexiosoma_caninum_genome_assembly,_chromosome:_1	AUGUSTUS	intron	85264458	85264517	1	+	.	ID=g3345.t1.intron6;Parent=g3345.t1;
OZ004725.1_Dexiosoma_caninum_genome_assembly,_chromosome:_1	AUGUSTUS	CDS	85264518	85264890	1	+	1	ID=g3345.t1.CDS7;Parent=g3345.t1;
OZ004725.1_Dexiosoma_caninum_genome_assembly,_chromosome:_1	AUGUSTUS	exon	85264518	85264890	.	+	.	ID=g3345.t1.exon7;Parent=g3345.t1;
OZ004725.1_Dexiosoma_caninum_genome_assembly,_chromosome:_1	AUGUSTUS	intron	85264891	85264959	1	+	.	ID=g3345.t1.intron7;Parent=g3345.t1;
OZ004725.1_Dexiosoma_caninum_genome_assembly,_chromosome:_1	AUGUSTUS	CDS	85264960	85265073	1	+	0	ID=g3345.t1.CDS8;Parent=g3345.t1;
OZ004725.1_Dexiosoma_caninum_genome_assembly,_chromosome:_1	AUGUSTUS	exon	85264960	85265073	.	+	.	ID=g3345.t1.exon8;Parent=g3345.t1;
OZ004725.1_Dexiosoma_caninum_genome_assembly,_chromosome:_1	AUGUSTUS	intron	85265074	85265143	1	+	.	ID=g3345.t1.intron8;Parent=g3345.t1;
OZ004725.1_Dexiosoma_caninum_genome_assembly,_chromosome:_1	AUGUSTUS	CDS	85265144	85265399	1	+	0	ID=g3345.t1.CDS9;Parent=g3345.t1;
OZ004725.1_Dexiosoma_caninum_genome_assembly,_chromosome:_1	AUGUSTUS	exon	85265144	85265399	.	+	.	ID=g3345.t1.exon9;Parent=g3345.t1;
OZ004725.1_Dexiosoma_caninum_genome_assembly,_chromosome:_1	AUGUSTUS	intron	85265400	85265463	1	+	.	ID=g3345.t1.intron9;Parent=g3345.t1;
OZ004725.1_Dexiosoma_caninum_genome_assembly,_chromosome:_1	AUGUSTUS	CDS	85265464	85265768	1	+	2	ID=g3345.t1.CDS10;Parent=g3345.t1;
OZ004725.1_Dexiosoma_caninum_genome_assembly,_chromosome:_1	AUGUSTUS	exon	85265464	85265768	.	+	.	ID=g3345.t1.exon10;Parent=g3345.t1;
OZ004725.1_Dexiosoma_caninum_genome_assembly,_chromosome:_1	AUGUSTUS	intron	85265769	85265825	1	+	.	ID=g3345.t1.intron10;Parent=g3345.t1;
OZ004725.1_Dexiosoma_caninum_genome_assembly,_chromosome:_1	AUGUSTUS	CDS	85265826	85265941	1	+	0	ID=g3345.t1.CDS11;Parent=g3345.t1;
OZ004725.1_Dexiosoma_caninum_genome_assembly,_chromosome:_1	AUGUSTUS	exon	85265826	85265941	.	+	.	ID=g3345.t1.exon11;Parent=g3345.t1;
OZ004725.1_Dexiosoma_caninum_genome_assembly,_chromosome:_1	AUGUSTUS	intron	85265942	85266030	1	+	.	ID=g3345.t1.intron11;Parent=g3345.t1;
OZ004725.1_Dexiosoma_caninum_genome_assembly,_chromosome:_1	AUGUSTUS	CDS	85266031	85266534	1	+	1	ID=g3345.t1.CDS12;Parent=g3345.t1;
OZ004725.1_Dexiosoma_caninum_genome_assembly,_chromosome:_1	AUGUSTUS	exon	85266031	85266534	.	+	.	ID=g3345.t1.exon12;Parent=g3345.t1;
OZ004725.1_Dexiosoma_caninum_genome_assembly,_chromosome:_1	AUGUSTUS	intron	85266535	85266597	1	+	.	ID=g3345.t1.intron12;Parent=g3345.t1;
OZ004725.1_Dexiosoma_caninum_genome_assembly,_chromosome:_1	AUGUSTUS	CDS	85266598	85266775	1	+	1	ID=g3345.t1.CDS13;Parent=g3345.t1;
OZ004725.1_Dexiosoma_caninum_genome_assembly,_chromosome:_1	AUGUSTUS	exon	85266598	85266775	.	+	.	ID=g3345.t1.exon13;Parent=g3345.t1;
OZ004725.1_Dexiosoma_caninum_genome_assembly,_chromosome:_1	AUGUSTUS	intron	85266776	85266842	1	+	.	ID=g3345.t1.intron13;Parent=g3345.t1;
OZ004725.1_Dexiosoma_caninum_genome_assembly,_chromosome:_1	AUGUSTUS	CDS	85266843	85266905	1	+	0	ID=g3345.t1.CDS14;Parent=g3345.t1;
OZ004725.1_Dexiosoma_caninum_genome_assembly,_chromosome:_1	AUGUSTUS	exon	85266843	85266905	.	+	.	ID=g3345.t1.exon14;Parent=g3345.t1;
OZ004725.1_Dexiosoma_caninum_genome_assembly,_chromosome:_1	AUGUSTUS	stop_codon	85266903	85266905	.	+	0	ID=g3345.t1.stop1;Parent=g3345.t1;
OZ004725.1_Dexiosoma_caninum_genome_assembly,_chromosome:_1	AUGUSTUS	gene	85431469	85432347	.	-	.	ID=g3346;
OZ004725.1_Dexiosoma_caninum_genome_assembly,_chromosome:_1	AUGUSTUS	mRNA	85431469	85432347	1	-	.	ID=g3346.t1;Parent=g3346;
OZ004725.1_Dexiosoma_caninum_genome_assembly,_chromosome:_1	AUGUSTUS	stop_codon	85431469	85431471	.	-	0	ID=g3346.t1.stop1;Parent=g3346.t1;
OZ004725.1_Dexiosoma_caninum_genome_assembly,_chromosome:_1	AUGUSTUS	CDS	85431469	85432347	1	-	0	ID=g3346.t1.CDS1;Parent=g3346.t1;
OZ004725.1_Dexiosoma_caninum_genome_assembly,_chromosome:_1	AUGUSTUS	exon	85431469	85432347	.	-	.	ID=g3346.t1.exon1;Parent=g3346.t1;
OZ004725.1_Dexiosoma_caninum_genome_assembly,_chromosome:_1	AUGUSTUS	start_codon	85432345	85432347	.	-	0	ID=g3346.t1.start1;Parent=g3346.t1;
OZ004725.1_Dexiosoma_caninum_genome_assembly,_chromosome:_1	AUGUSTUS	gene	85434030	85439195	.	-	.	ID=g3347;
OZ004725.1_Dexiosoma_caninum_genome_assembly,_chromosome:_1	AUGUSTUS	mRNA	85434030	85439195	0.91	-	.	ID=g3347.t1;Parent=g3347;
OZ004725.1_Dexiosoma_caninum_genome_assembly,_chromosome:_1	AUGUSTUS	stop_codon	85434030	85434032	.	-	0	ID=g3347.t1.stop1;Parent=g3347.t1;
OZ004725.1_Dexiosoma_caninum_genome_assembly,_chromosome:_1	AUGUSTUS	CDS	85434030	85434087	0.93	-	1	ID=g3347.t1.CDS1;Parent=g3347.t1;
OZ004725.1_Dexiosoma_caninum_genome_assembly,_chromosome:_1	AUGUSTUS	exon	85434030	85434087	.	-	.	ID=g3347.t1.exon1;Parent=g3347.t1;
OZ004725.1_Dexiosoma_caninum_genome_assembly,_chromosome:_1	AUGUSTUS	intron	85434088	85434151	0.91	-	.	ID=g3347.t1.intron1;Parent=g3347.t1;
OZ004725.1_Dexiosoma_caninum_genome_assembly,_chromosome:_1	AUGUSTUS	CDS	85434152	85434189	0.91	-	0	ID=g3347.t1.CDS2;Parent=g3347.t1;
OZ004725.1_Dexiosoma_caninum_genome_assembly,_chromosome:_1	AUGUSTUS	exon	85434152	85434189	.	-	.	ID=g3347.t1.exon2;Parent=g3347.t1;
OZ004725.1_Dexiosoma_caninum_genome_assembly,_chromosome:_1	AUGUSTUS	intron	85434190	85437039	0.91	-	.	ID=g3347.t1.intron2;Parent=g3347.t1;
OZ004725.1_Dexiosoma_caninum_genome_assembly,_chromosome:_1	AUGUSTUS	CDS	85437040	85437514	0.98	-	1	ID=g3347.t1.CDS3;Parent=g3347.t1;
OZ004725.1_Dexiosoma_caninum_genome_assembly,_chromosome:_1	AUGUSTUS	exon	85437040	85437514	.	-	.	ID=g3347.t1.exon3;Parent=g3347.t1;
OZ004725.1_Dexiosoma_caninum_genome_assembly,_chromosome:_1	AUGUSTUS	intron	85437515	85438471	1	-	.	ID=g3347.t1.intron3;Parent=g3347.t1;
OZ004725.1_Dexiosoma_caninum_genome_assembly,_chromosome:_1	AUGUSTUS	CDS	85438472	85438594	1	-	1	ID=g3347.t1.CDS4;Parent=g3347.t1;
OZ004725.1_Dexiosoma_caninum_genome_assembly,_chromosome:_1	AUGUSTUS	exon	85438472	85438594	.	-	.	ID=g3347.t1.exon4;Parent=g3347.t1;
OZ004725.1_Dexiosoma_caninum_genome_assembly,_chromosome:_1	AUGUSTUS	intron	85438595	85439163	1	-	.	ID=g3347.t1.intron4;Parent=g3347.t1;
OZ004725.1_Dexiosoma_caninum_genome_assembly,_chromosome:_1	AUGUSTUS	CDS	85439164	85439195	1	-	0	ID=g3347.t1.CDS5;Parent=g3347.t1;
OZ004725.1_Dexiosoma_caninum_genome_assembly,_chromosome:_1	AUGUSTUS	exon	85439164	85439195	.	-	.	ID=g3347.t1.exon5;Parent=g3347.t1;
OZ004725.1_Dexiosoma_caninum_genome_assembly,_chromosome:_1	AUGUSTUS	start_codon	85439193	85439195	.	-	0	ID=g3347.t1.start1;Parent=g3347.t1;
OZ004725.1_Dexiosoma_caninum_genome_assembly,_chromosome:_1	AUGUSTUS	gene	85449845	85460015	.	+	.	ID=g3348;
OZ004725.1_Dexiosoma_caninum_genome_assembly,_chromosome:_1	AUGUSTUS	mRNA	85449845	85460015	1	+	.	ID=g3348.t1;Parent=g3348;
OZ004725.1_Dexiosoma_caninum_genome_assembly,_chromosome:_1	AUGUSTUS	start_codon	85449845	85449847	.	+	0	ID=g3348.t1.start1;Parent=g3348.t1;
OZ004725.1_Dexiosoma_caninum_genome_assembly,_chromosome:_1	AUGUSTUS	CDS	85449845	85450038	1	+	0	ID=g3348.t1.CDS1;Parent=g3348.t1;
OZ004725.1_Dexiosoma_caninum_genome_assembly,_chromosome:_1	AUGUSTUS	exon	85449845	85450038	.	+	.	ID=g3348.t1.exon1;Parent=g3348.t1;
OZ004725.1_Dexiosoma_caninum_genome_assembly,_chromosome:_1	AUGUSTUS	intron	85450039	85454181	1	+	.	ID=g3348.t1.intron1;Parent=g3348.t1;
OZ004725.1_Dexiosoma_caninum_genome_assembly,_chromosome:_1	AUGUSTUS	CDS	85454182	85454468	1	+	1	ID=g3348.t1.CDS2;Parent=g3348.t1;
OZ004725.1_Dexiosoma_caninum_genome_assembly,_chromosome:_1	AUGUSTUS	exon	85454182	85454468	.	+	.	ID=g3348.t1.exon2;Parent=g3348.t1;
OZ004725.1_Dexiosoma_caninum_genome_assembly,_chromosome:_1	AUGUSTUS	intron	85454469	85454524	1	+	.	ID=g3348.t1.intron2;Parent=g3348.t1;
OZ004725.1_Dexiosoma_caninum_genome_assembly,_chromosome:_1	AUGUSTUS	CDS	85454525	85454705	1	+	2	ID=g3348.t1.CDS3;Parent=g3348.t1;
OZ004725.1_Dexiosoma_caninum_genome_assembly,_chromosome:_1	AUGUSTUS	exon	85454525	85454705	.	+	.	ID=g3348.t1.exon3;Parent=g3348.t1;
OZ004725.1_Dexiosoma_caninum_genome_assembly,_chromosome:_1	AUGUSTUS	intron	85454706	85457746	1	+	.	ID=g3348.t1.intron3;Parent=g3348.t1;
OZ004725.1_Dexiosoma_caninum_genome_assembly,_chromosome:_1	AUGUSTUS	CDS	85457747	85457901	1	+	1	ID=g3348.t1.CDS4;Parent=g3348.t1;
OZ004725.1_Dexiosoma_caninum_genome_assembly,_chromosome:_1	AUGUSTUS	exon	85457747	85457901	.	+	.	ID=g3348.t1.exon4;Parent=g3348.t1;
OZ004725.1_Dexiosoma_caninum_genome_assembly,_chromosome:_1	AUGUSTUS	intron	85457902	85458356	1	+	.	ID=g3348.t1.intron4;Parent=g3348.t1;
OZ004725.1_Dexiosoma_caninum_genome_assembly,_chromosome:_1	AUGUSTUS	CDS	85458357	85458555	1	+	2	ID=g3348.t1.CDS5;Parent=g3348.t1;
OZ004725.1_Dexiosoma_caninum_genome_assembly,_chromosome:_1	AUGUSTUS	exon	85458357	85458555	.	+	.	ID=g3348.t1.exon5;Parent=g3348.t1;
OZ004725.1_Dexiosoma_caninum_genome_assembly,_chromosome:_1	AUGUSTUS	intron	85458556	85459439	1	+	.	ID=g3348.t1.intron5;Parent=g3348.t1;
OZ004725.1_Dexiosoma_caninum_genome_assembly,_chromosome:_1	AUGUSTUS	CDS	85459440	85459496	1	+	1	ID=g3348.t1.CDS6;Parent=g3348.t1;
OZ004725.1_Dexiosoma_caninum_genome_assembly,_chromosome:_1	AUGUSTUS	exon	85459440	85459496	.	+	.	ID=g3348.t1.exon6;Parent=g3348.t1;
OZ004725.1_Dexiosoma_caninum_genome_assembly,_chromosome:_1	AUGUSTUS	intron	85459497	85459557	1	+	.	ID=g3348.t1.intron6;Parent=g3348.t1;
OZ004725.1_Dexiosoma_caninum_genome_assembly,_chromosome:_1	AUGUSTUS	CDS	85459558	85459770	1	+	1	ID=g3348.t1.CDS7;Parent=g3348.t1;
OZ004725.1_Dexiosoma_caninum_genome_assembly,_chromosome:_1	AUGUSTUS	exon	85459558	85459770	.	+	.	ID=g3348.t1.exon7;Parent=g3348.t1;
OZ004725.1_Dexiosoma_caninum_genome_assembly,_chromosome:_1	AUGUSTUS	intron	85459771	85459828	1	+	.	ID=g3348.t1.intron7;Parent=g3348.t1;
OZ004725.1_Dexiosoma_caninum_genome_assembly,_chromosome:_1	AUGUSTUS	CDS	85459829	85460015	1	+	1	ID=g3348.t1.CDS8;Parent=g3348.t1;
OZ004725.1_Dexiosoma_caninum_genome_assembly,_chromosome:_1	AUGUSTUS	exon	85459829	85460015	.	+	.	ID=g3348.t1.exon8;Parent=g3348.t1;
OZ004725.1_Dexiosoma_caninum_genome_assembly,_chromosome:_1	AUGUSTUS	stop_codon	85460013	85460015	.	+	0	ID=g3348.t1.stop1;Parent=g3348.t1;
OZ004725.1_Dexiosoma_caninum_genome_assembly,_chromosome:_1	AUGUSTUS	gene	85490008	85497699	.	+	.	ID=g3349;
OZ004725.1_Dexiosoma_caninum_genome_assembly,_chromosome:_1	AUGUSTUS	mRNA	85490008	85497699	1	+	.	ID=g3349.t1;Parent=g3349;
OZ004725.1_Dexiosoma_caninum_genome_assembly,_chromosome:_1	AUGUSTUS	start_codon	85490008	85490010	.	+	0	ID=g3349.t1.start1;Parent=g3349.t1;
OZ004725.1_Dexiosoma_caninum_genome_assembly,_chromosome:_1	AUGUSTUS	CDS	85490008	85490561	1	+	0	ID=g3349.t1.CDS1;Parent=g3349.t1;
OZ004725.1_Dexiosoma_caninum_genome_assembly,_chromosome:_1	AUGUSTUS	exon	85490008	85490561	.	+	.	ID=g3349.t1.exon1;Parent=g3349.t1;
OZ004725.1_Dexiosoma_caninum_genome_assembly,_chromosome:_1	AUGUSTUS	intron	85490562	85490616	1	+	.	ID=g3349.t1.intron1;Parent=g3349.t1;
OZ004725.1_Dexiosoma_caninum_genome_assembly,_chromosome:_1	AUGUSTUS	CDS	85490617	85490825	1	+	1	ID=g3349.t1.CDS2;Parent=g3349.t1;
OZ004725.1_Dexiosoma_caninum_genome_assembly,_chromosome:_1	AUGUSTUS	exon	85490617	85490825	.	+	.	ID=g3349.t1.exon2;Parent=g3349.t1;
OZ004725.1_Dexiosoma_caninum_genome_assembly,_chromosome:_1	AUGUSTUS	intron	85490826	85491342	1	+	.	ID=g3349.t1.intron2;Parent=g3349.t1;
OZ004725.1_Dexiosoma_caninum_genome_assembly,_chromosome:_1	AUGUSTUS	CDS	85491343	85491892	1	+	2	ID=g3349.t1.CDS3;Parent=g3349.t1;
OZ004725.1_Dexiosoma_caninum_genome_assembly,_chromosome:_1	AUGUSTUS	exon	85491343	85491892	.	+	.	ID=g3349.t1.exon3;Parent=g3349.t1;
OZ004725.1_Dexiosoma_caninum_genome_assembly,_chromosome:_1	AUGUSTUS	intron	85491893	85492198	1	+	.	ID=g3349.t1.intron3;Parent=g3349.t1;
OZ004725.1_Dexiosoma_caninum_genome_assembly,_chromosome:_1	AUGUSTUS	CDS	85492199	85492842	1	+	1	ID=g3349.t1.CDS4;Parent=g3349.t1;
OZ004725.1_Dexiosoma_caninum_genome_assembly,_chromosome:_1	AUGUSTUS	exon	85492199	85492842	.	+	.	ID=g3349.t1.exon4;Parent=g3349.t1;
OZ004725.1_Dexiosoma_caninum_genome_assembly,_chromosome:_1	AUGUSTUS	intron	85492843	85492903	1	+	.	ID=g3349.t1.intron4;Parent=g3349.t1;
OZ004725.1_Dexiosoma_caninum_genome_assembly,_chromosome:_1	AUGUSTUS	CDS	85492904	85493050	1	+	2	ID=g3349.t1.CDS5;Parent=g3349.t1;
OZ004725.1_Dexiosoma_caninum_genome_assembly,_chromosome:_1	AUGUSTUS	exon	85492904	85493050	.	+	.	ID=g3349.t1.exon5;Parent=g3349.t1;
OZ004725.1_Dexiosoma_caninum_genome_assembly,_chromosome:_1	AUGUSTUS	intron	85493051	85497580	1	+	.	ID=g3349.t1.intron5;Parent=g3349.t1;
OZ004725.1_Dexiosoma_caninum_genome_assembly,_chromosome:_1	AUGUSTUS	CDS	85497581	85497699	1	+	2	ID=g3349.t1.CDS6;Parent=g3349.t1;
OZ004725.1_Dexiosoma_caninum_genome_assembly,_chromosome:_1	AUGUSTUS	exon	85497581	85497699	.	+	.	ID=g3349.t1.exon6;Parent=g3349.t1;
OZ004725.1_Dexiosoma_caninum_genome_assembly,_chromosome:_1	AUGUSTUS	stop_codon	85497697	85497699	.	+	0	ID=g3349.t1.stop1;Parent=g3349.t1;
OZ004725.1_Dexiosoma_caninum_genome_assembly,_chromosome:_1	AUGUSTUS	gene	85514003	85535564	.	-	.	ID=g3350;
OZ004725.1_Dexiosoma_caninum_genome_assembly,_chromosome:_1	AUGUSTUS	mRNA	85514003	85535564	0.68	-	.	ID=g3350.t1;Parent=g3350;
OZ004725.1_Dexiosoma_caninum_genome_assembly,_chromosome:_1	AUGUSTUS	stop_codon	85514003	85514005	.	-	0	ID=g3350.t1.stop1;Parent=g3350.t1;
OZ004725.1_Dexiosoma_caninum_genome_assembly,_chromosome:_1	AUGUSTUS	CDS	85514003	85514392	1	-	0	ID=g3350.t1.CDS1;Parent=g3350.t1;
OZ004725.1_Dexiosoma_caninum_genome_assembly,_chromosome:_1	AUGUSTUS	exon	85514003	85514392	.	-	.	ID=g3350.t1.exon1;Parent=g3350.t1;
OZ004725.1_Dexiosoma_caninum_genome_assembly,_chromosome:_1	AUGUSTUS	intron	85514393	85514450	1	-	.	ID=g3350.t1.intron1;Parent=g3350.t1;
OZ004725.1_Dexiosoma_caninum_genome_assembly,_chromosome:_1	AUGUSTUS	CDS	85514451	85515494	1	-	0	ID=g3350.t1.CDS2;Parent=g3350.t1;
OZ004725.1_Dexiosoma_caninum_genome_assembly,_chromosome:_1	AUGUSTUS	exon	85514451	85515494	.	-	.	ID=g3350.t1.exon2;Parent=g3350.t1;
OZ004725.1_Dexiosoma_caninum_genome_assembly,_chromosome:_1	AUGUSTUS	intron	85515495	85515554	1	-	.	ID=g3350.t1.intron2;Parent=g3350.t1;
OZ004725.1_Dexiosoma_caninum_genome_assembly,_chromosome:_1	AUGUSTUS	CDS	85515555	85516022	1	-	0	ID=g3350.t1.CDS3;Parent=g3350.t1;
OZ004725.1_Dexiosoma_caninum_genome_assembly,_chromosome:_1	AUGUSTUS	exon	85515555	85516022	.	-	.	ID=g3350.t1.exon3;Parent=g3350.t1;
OZ004725.1_Dexiosoma_caninum_genome_assembly,_chromosome:_1	AUGUSTUS	intron	85516023	85516085	1	-	.	ID=g3350.t1.intron3;Parent=g3350.t1;
OZ004725.1_Dexiosoma_caninum_genome_assembly,_chromosome:_1	AUGUSTUS	CDS	85516086	85516534	1	-	2	ID=g3350.t1.CDS4;Parent=g3350.t1;
OZ004725.1_Dexiosoma_caninum_genome_assembly,_chromosome:_1	AUGUSTUS	exon	85516086	85516534	.	-	.	ID=g3350.t1.exon4;Parent=g3350.t1;
OZ004725.1_Dexiosoma_caninum_genome_assembly,_chromosome:_1	AUGUSTUS	intron	85516535	85516607	1	-	.	ID=g3350.t1.intron4;Parent=g3350.t1;
OZ004725.1_Dexiosoma_caninum_genome_assembly,_chromosome:_1	AUGUSTUS	CDS	85516608	85516848	1	-	0	ID=g3350.t1.CDS5;Parent=g3350.t1;
OZ004725.1_Dexiosoma_caninum_genome_assembly,_chromosome:_1	AUGUSTUS	exon	85516608	85516848	.	-	.	ID=g3350.t1.exon5;Parent=g3350.t1;
OZ004725.1_Dexiosoma_caninum_genome_assembly,_chromosome:_1	AUGUSTUS	intron	85516849	85520402	1	-	.	ID=g3350.t1.intron5;Parent=g3350.t1;
OZ004725.1_Dexiosoma_caninum_genome_assembly,_chromosome:_1	AUGUSTUS	CDS	85520403	85520786	1	-	0	ID=g3350.t1.CDS6;Parent=g3350.t1;
OZ004725.1_Dexiosoma_caninum_genome_assembly,_chromosome:_1	AUGUSTUS	exon	85520403	85520786	.	-	.	ID=g3350.t1.exon6;Parent=g3350.t1;
OZ004725.1_Dexiosoma_caninum_genome_assembly,_chromosome:_1	AUGUSTUS	intron	85520787	85520846	1	-	.	ID=g3350.t1.intron6;Parent=g3350.t1;
OZ004725.1_Dexiosoma_caninum_genome_assembly,_chromosome:_1	AUGUSTUS	CDS	85520847	85521174	1	-	1	ID=g3350.t1.CDS7;Parent=g3350.t1;
OZ004725.1_Dexiosoma_caninum_genome_assembly,_chromosome:_1	AUGUSTUS	exon	85520847	85521174	.	-	.	ID=g3350.t1.exon7;Parent=g3350.t1;
OZ004725.1_Dexiosoma_caninum_genome_assembly,_chromosome:_1	AUGUSTUS	intron	85521175	85523336	1	-	.	ID=g3350.t1.intron7;Parent=g3350.t1;
OZ004725.1_Dexiosoma_caninum_genome_assembly,_chromosome:_1	AUGUSTUS	CDS	85523337	85523405	1	-	1	ID=g3350.t1.CDS8;Parent=g3350.t1;
OZ004725.1_Dexiosoma_caninum_genome_assembly,_chromosome:_1	AUGUSTUS	exon	85523337	85523405	.	-	.	ID=g3350.t1.exon8;Parent=g3350.t1;
OZ004725.1_Dexiosoma_caninum_genome_assembly,_chromosome:_1	AUGUSTUS	intron	85523406	85523686	1	-	.	ID=g3350.t1.intron8;Parent=g3350.t1;
OZ004725.1_Dexiosoma_caninum_genome_assembly,_chromosome:_1	AUGUSTUS	CDS	85523687	85523834	1	-	2	ID=g3350.t1.CDS9;Parent=g3350.t1;
OZ004725.1_Dexiosoma_caninum_genome_assembly,_chromosome:_1	AUGUSTUS	exon	85523687	85523834	.	-	.	ID=g3350.t1.exon9;Parent=g3350.t1;
OZ004725.1_Dexiosoma_caninum_genome_assembly,_chromosome:_1	AUGUSTUS	intron	85523835	85528313	1	-	.	ID=g3350.t1.intron9;Parent=g3350.t1;
OZ004725.1_Dexiosoma_caninum_genome_assembly,_chromosome:_1	AUGUSTUS	CDS	85528314	85528508	1	-	2	ID=g3350.t1.CDS10;Parent=g3350.t1;
OZ004725.1_Dexiosoma_caninum_genome_assembly,_chromosome:_1	AUGUSTUS	exon	85528314	85528508	.	-	.	ID=g3350.t1.exon10;Parent=g3350.t1;
OZ004725.1_Dexiosoma_caninum_genome_assembly,_chromosome:_1	AUGUSTUS	intron	85528509	85528709	1	-	.	ID=g3350.t1.intron10;Parent=g3350.t1;
OZ004725.1_Dexiosoma_caninum_genome_assembly,_chromosome:_1	AUGUSTUS	CDS	85528710	85528844	1	-	2	ID=g3350.t1.CDS11;Parent=g3350.t1;
OZ004725.1_Dexiosoma_caninum_genome_assembly,_chromosome:_1	AUGUSTUS	exon	85528710	85528844	.	-	.	ID=g3350.t1.exon11;Parent=g3350.t1;
OZ004725.1_Dexiosoma_caninum_genome_assembly,_chromosome:_1	AUGUSTUS	intron	85528845	85535548	0.68	-	.	ID=g3350.t1.intron11;Parent=g3350.t1;
OZ004725.1_Dexiosoma_caninum_genome_assembly,_chromosome:_1	AUGUSTUS	CDS	85535549	85535564	0.68	-	0	ID=g3350.t1.CDS12;Parent=g3350.t1;
OZ004725.1_Dexiosoma_caninum_genome_assembly,_chromosome:_1	AUGUSTUS	exon	85535549	85535564	.	-	.	ID=g3350.t1.exon12;Parent=g3350.t1;
OZ004725.1_Dexiosoma_caninum_genome_assembly,_chromosome:_1	AUGUSTUS	start_codon	85535562	85535564	.	-	0	ID=g3350.t1.start1;Parent=g3350.t1;
OZ004725.1_Dexiosoma_caninum_genome_assembly,_chromosome:_1	AUGUSTUS	mRNA	85514003	85535564	0.7	-	.	ID=g3350.t2;Parent=g3350;
OZ004725.1_Dexiosoma_caninum_genome_assembly,_chromosome:_1	AUGUSTUS	stop_codon	85514003	85514005	.	-	0	ID=g3350.t2.stop1;Parent=g3350.t2;
OZ004725.1_Dexiosoma_caninum_genome_assembly,_chromosome:_1	AUGUSTUS	CDS	85514003	85514392	1	-	0	ID=g3350.t2.CDS1;Parent=g3350.t2;
OZ004725.1_Dexiosoma_caninum_genome_assembly,_chromosome:_1	AUGUSTUS	exon	85514003	85514392	.	-	.	ID=g3350.t2.exon1;Parent=g3350.t2;
OZ004725.1_Dexiosoma_caninum_genome_assembly,_chromosome:_1	AUGUSTUS	intron	85514393	85514450	1	-	.	ID=g3350.t2.intron1;Parent=g3350.t2;
OZ004725.1_Dexiosoma_caninum_genome_assembly,_chromosome:_1	AUGUSTUS	CDS	85514451	85515494	1	-	0	ID=g3350.t2.CDS2;Parent=g3350.t2;
OZ004725.1_Dexiosoma_caninum_genome_assembly,_chromosome:_1	AUGUSTUS	exon	85514451	85515494	.	-	.	ID=g3350.t2.exon2;Parent=g3350.t2;
OZ004725.1_Dexiosoma_caninum_genome_assembly,_chromosome:_1	AUGUSTUS	intron	85515495	85515554	1	-	.	ID=g3350.t2.intron2;Parent=g3350.t2;
OZ004725.1_Dexiosoma_caninum_genome_assembly,_chromosome:_1	AUGUSTUS	CDS	85515555	85516022	1	-	0	ID=g3350.t2.CDS3;Parent=g3350.t2;
OZ004725.1_Dexiosoma_caninum_genome_assembly,_chromosome:_1	AUGUSTUS	exon	85515555	85516022	.	-	.	ID=g3350.t2.exon3;Parent=g3350.t2;
OZ004725.1_Dexiosoma_caninum_genome_assembly,_chromosome:_1	AUGUSTUS	intron	85516023	85516085	1	-	.	ID=g3350.t2.intron3;Parent=g3350.t2;
OZ004725.1_Dexiosoma_caninum_genome_assembly,_chromosome:_1	AUGUSTUS	CDS	85516086	85516534	1	-	2	ID=g3350.t2.CDS4;Parent=g3350.t2;
OZ004725.1_Dexiosoma_caninum_genome_assembly,_chromosome:_1	AUGUSTUS	exon	85516086	85516534	.	-	.	ID=g3350.t2.exon4;Parent=g3350.t2;
OZ004725.1_Dexiosoma_caninum_genome_assembly,_chromosome:_1	AUGUSTUS	intron	85516535	85516607	1	-	.	ID=g3350.t2.intron4;Parent=g3350.t2;
OZ004725.1_Dexiosoma_caninum_genome_assembly,_chromosome:_1	AUGUSTUS	CDS	85516608	85516848	1	-	0	ID=g3350.t2.CDS5;Parent=g3350.t2;
OZ004725.1_Dexiosoma_caninum_genome_assembly,_chromosome:_1	AUGUSTUS	exon	85516608	85516848	.	-	.	ID=g3350.t2.exon5;Parent=g3350.t2;
OZ004725.1_Dexiosoma_caninum_genome_assembly,_chromosome:_1	AUGUSTUS	intron	85516849	85520399	1	-	.	ID=g3350.t2.intron5;Parent=g3350.t2;
OZ004725.1_Dexiosoma_caninum_genome_assembly,_chromosome:_1	AUGUSTUS	CDS	85520400	85520786	1	-	0	ID=g3350.t2.CDS6;Parent=g3350.t2;
OZ004725.1_Dexiosoma_caninum_genome_assembly,_chromosome:_1	AUGUSTUS	exon	85520400	85520786	.	-	.	ID=g3350.t2.exon6;Parent=g3350.t2;
OZ004725.1_Dexiosoma_caninum_genome_assembly,_chromosome:_1	AUGUSTUS	intron	85520787	85520846	1	-	.	ID=g3350.t2.intron6;Parent=g3350.t2;
OZ004725.1_Dexiosoma_caninum_genome_assembly,_chromosome:_1	AUGUSTUS	CDS	85520847	85521174	1	-	1	ID=g3350.t2.CDS7;Parent=g3350.t2;
OZ004725.1_Dexiosoma_caninum_genome_assembly,_chromosome:_1	AUGUSTUS	exon	85520847	85521174	.	-	.	ID=g3350.t2.exon7;Parent=g3350.t2;
OZ004725.1_Dexiosoma_caninum_genome_assembly,_chromosome:_1	AUGUSTUS	intron	85521175	85523336	1	-	.	ID=g3350.t2.intron7;Parent=g3350.t2;
OZ004725.1_Dexiosoma_caninum_genome_assembly,_chromosome:_1	AUGUSTUS	CDS	85523337	85523405	1	-	1	ID=g3350.t2.CDS8;Parent=g3350.t2;
OZ004725.1_Dexiosoma_caninum_genome_assembly,_chromosome:_1	AUGUSTUS	exon	85523337	85523405	.	-	.	ID=g3350.t2.exon8;Parent=g3350.t2;
OZ004725.1_Dexiosoma_caninum_genome_assembly,_chromosome:_1	AUGUSTUS	intron	85523406	85523686	1	-	.	ID=g3350.t2.intron8;Parent=g3350.t2;
OZ004725.1_Dexiosoma_caninum_genome_assembly,_chromosome:_1	AUGUSTUS	CDS	85523687	85523834	1	-	2	ID=g3350.t2.CDS9;Parent=g3350.t2;
OZ004725.1_Dexiosoma_caninum_genome_assembly,_chromosome:_1	AUGUSTUS	exon	85523687	85523834	.	-	.	ID=g3350.t2.exon9;Parent=g3350.t2;
OZ004725.1_Dexiosoma_caninum_genome_assembly,_chromosome:_1	AUGUSTUS	intron	85523835	85528313	1	-	.	ID=g3350.t2.intron9;Parent=g3350.t2;
OZ004725.1_Dexiosoma_caninum_genome_assembly,_chromosome:_1	AUGUSTUS	CDS	85528314	85528508	1	-	2	ID=g3350.t2.CDS10;Parent=g3350.t2;
OZ004725.1_Dexiosoma_caninum_genome_assembly,_chromosome:_1	AUGUSTUS	exon	85528314	85528508	.	-	.	ID=g3350.t2.exon10;Parent=g3350.t2;
OZ004725.1_Dexiosoma_caninum_genome_assembly,_chromosome:_1	AUGUSTUS	intron	85528509	85528709	1	-	.	ID=g3350.t2.intron10;Parent=g3350.t2;
OZ004725.1_Dexiosoma_caninum_genome_assembly,_chromosome:_1	AUGUSTUS	CDS	85528710	85528844	1	-	2	ID=g3350.t2.CDS11;Parent=g3350.t2;
OZ004725.1_Dexiosoma_caninum_genome_assembly,_chromosome:_1	AUGUSTUS	exon	85528710	85528844	.	-	.	ID=g3350.t2.exon11;Parent=g3350.t2;
OZ004725.1_Dexiosoma_caninum_genome_assembly,_chromosome:_1	AUGUSTUS	intron	85528845	85535548	0.7	-	.	ID=g3350.t2.intron11;Parent=g3350.t2;
OZ004725.1_Dexiosoma_caninum_genome_assembly,_chromosome:_1	AUGUSTUS	CDS	85535549	85535564	0.7	-	0	ID=g3350.t2.CDS12;Parent=g3350.t2;
OZ004725.1_Dexiosoma_caninum_genome_assembly,_chromosome:_1	AUGUSTUS	exon	85535549	85535564	.	-	.	ID=g3350.t2.exon12;Parent=g3350.t2;
OZ004725.1_Dexiosoma_caninum_genome_assembly,_chromosome:_1	AUGUSTUS	start_codon	85535562	85535564	.	-	0	ID=g3350.t2.start1;Parent=g3350.t2;
OZ004725.1_Dexiosoma_caninum_genome_assembly,_chromosome:_1	AUGUSTUS	gene	85670671	85689152	.	-	.	ID=g3351;
OZ004725.1_Dexiosoma_caninum_genome_assembly,_chromosome:_1	AUGUSTUS	mRNA	85670671	85689152	1	-	.	ID=g3351.t1;Parent=g3351;
OZ004725.1_Dexiosoma_caninum_genome_assembly,_chromosome:_1	AUGUSTUS	stop_codon	85670671	85670673	.	-	0	ID=g3351.t1.stop1;Parent=g3351.t1;
OZ004725.1_Dexiosoma_caninum_genome_assembly,_chromosome:_1	AUGUSTUS	CDS	85670671	85672518	1	-	0	ID=g3351.t1.CDS1;Parent=g3351.t1;
OZ004725.1_Dexiosoma_caninum_genome_assembly,_chromosome:_1	AUGUSTUS	exon	85670671	85672518	.	-	.	ID=g3351.t1.exon1;Parent=g3351.t1;
OZ004725.1_Dexiosoma_caninum_genome_assembly,_chromosome:_1	AUGUSTUS	intron	85672519	85672592	1	-	.	ID=g3351.t1.intron1;Parent=g3351.t1;
OZ004725.1_Dexiosoma_caninum_genome_assembly,_chromosome:_1	AUGUSTUS	CDS	85672593	85672772	1	-	0	ID=g3351.t1.CDS2;Parent=g3351.t1;
OZ004725.1_Dexiosoma_caninum_genome_assembly,_chromosome:_1	AUGUSTUS	exon	85672593	85672772	.	-	.	ID=g3351.t1.exon2;Parent=g3351.t1;
OZ004725.1_Dexiosoma_caninum_genome_assembly,_chromosome:_1	AUGUSTUS	intron	85672773	85672957	1	-	.	ID=g3351.t1.intron2;Parent=g3351.t1;
OZ004725.1_Dexiosoma_caninum_genome_assembly,_chromosome:_1	AUGUSTUS	CDS	85672958	85673066	1	-	1	ID=g3351.t1.CDS3;Parent=g3351.t1;
OZ004725.1_Dexiosoma_caninum_genome_assembly,_chromosome:_1	AUGUSTUS	exon	85672958	85673066	.	-	.	ID=g3351.t1.exon3;Parent=g3351.t1;
OZ004725.1_Dexiosoma_caninum_genome_assembly,_chromosome:_1	AUGUSTUS	intron	85673067	85679021	1	-	.	ID=g3351.t1.intron3;Parent=g3351.t1;
OZ004725.1_Dexiosoma_caninum_genome_assembly,_chromosome:_1	AUGUSTUS	CDS	85679022	85679166	1	-	2	ID=g3351.t1.CDS4;Parent=g3351.t1;
OZ004725.1_Dexiosoma_caninum_genome_assembly,_chromosome:_1	AUGUSTUS	exon	85679022	85679166	.	-	.	ID=g3351.t1.exon4;Parent=g3351.t1;
OZ004725.1_Dexiosoma_caninum_genome_assembly,_chromosome:_1	AUGUSTUS	intron	85679167	85679236	1	-	.	ID=g3351.t1.intron4;Parent=g3351.t1;
OZ004725.1_Dexiosoma_caninum_genome_assembly,_chromosome:_1	AUGUSTUS	CDS	85679237	85679376	1	-	1	ID=g3351.t1.CDS5;Parent=g3351.t1;
OZ004725.1_Dexiosoma_caninum_genome_assembly,_chromosome:_1	AUGUSTUS	exon	85679237	85679376	.	-	.	ID=g3351.t1.exon5;Parent=g3351.t1;
OZ004725.1_Dexiosoma_caninum_genome_assembly,_chromosome:_1	AUGUSTUS	intron	85679377	85682236	1	-	.	ID=g3351.t1.intron5;Parent=g3351.t1;
OZ004725.1_Dexiosoma_caninum_genome_assembly,_chromosome:_1	AUGUSTUS	CDS	85682237	85682266	1	-	1	ID=g3351.t1.CDS6;Parent=g3351.t1;
OZ004725.1_Dexiosoma_caninum_genome_assembly,_chromosome:_1	AUGUSTUS	exon	85682237	85682266	.	-	.	ID=g3351.t1.exon6;Parent=g3351.t1;
OZ004725.1_Dexiosoma_caninum_genome_assembly,_chromosome:_1	AUGUSTUS	intron	85682267	85682923	1	-	.	ID=g3351.t1.intron6;Parent=g3351.t1;
OZ004725.1_Dexiosoma_caninum_genome_assembly,_chromosome:_1	AUGUSTUS	CDS	85682924	85683011	1	-	2	ID=g3351.t1.CDS7;Parent=g3351.t1;
OZ004725.1_Dexiosoma_caninum_genome_assembly,_chromosome:_1	AUGUSTUS	exon	85682924	85683011	.	-	.	ID=g3351.t1.exon7;Parent=g3351.t1;
OZ004725.1_Dexiosoma_caninum_genome_assembly,_chromosome:_1	AUGUSTUS	intron	85683012	85688839	1	-	.	ID=g3351.t1.intron7;Parent=g3351.t1;
OZ004725.1_Dexiosoma_caninum_genome_assembly,_chromosome:_1	AUGUSTUS	CDS	85688840	85689152	1	-	0	ID=g3351.t1.CDS8;Parent=g3351.t1;
OZ004725.1_Dexiosoma_caninum_genome_assembly,_chromosome:_1	AUGUSTUS	exon	85688840	85689152	.	-	.	ID=g3351.t1.exon8;Parent=g3351.t1;
OZ004725.1_Dexiosoma_caninum_genome_assembly,_chromosome:_1	AUGUSTUS	start_codon	85689150	85689152	.	-	0	ID=g3351.t1.start1;Parent=g3351.t1;
OZ004725.1_Dexiosoma_caninum_genome_assembly,_chromosome:_1	AUGUSTUS	gene	85696435	85697736	.	-	.	ID=g3352;
OZ004725.1_Dexiosoma_caninum_genome_assembly,_chromosome:_1	AUGUSTUS	mRNA	85696435	85697736	1	-	.	ID=g3352.t1;Parent=g3352;
OZ004725.1_Dexiosoma_caninum_genome_assembly,_chromosome:_1	AUGUSTUS	stop_codon	85696435	85696437	.	-	0	ID=g3352.t1.stop1;Parent=g3352.t1;
OZ004725.1_Dexiosoma_caninum_genome_assembly,_chromosome:_1	AUGUSTUS	CDS	85696435	85697736	1	-	0	ID=g3352.t1.CDS1;Parent=g3352.t1;
OZ004725.1_Dexiosoma_caninum_genome_assembly,_chromosome:_1	AUGUSTUS	exon	85696435	85697736	.	-	.	ID=g3352.t1.exon1;Parent=g3352.t1;
OZ004725.1_Dexiosoma_caninum_genome_assembly,_chromosome:_1	AUGUSTUS	start_codon	85697734	85697736	.	-	0	ID=g3352.t1.start1;Parent=g3352.t1;
OZ004725.1_Dexiosoma_caninum_genome_assembly,_chromosome:_1	AUGUSTUS	gene	85699040	85701085	.	-	.	ID=g3353;
OZ004725.1_Dexiosoma_caninum_genome_assembly,_chromosome:_1	AUGUSTUS	mRNA	85699040	85701085	1	-	.	ID=g3353.t1;Parent=g3353;
OZ004725.1_Dexiosoma_caninum_genome_assembly,_chromosome:_1	AUGUSTUS	stop_codon	85699040	85699042	.	-	0	ID=g3353.t1.stop1;Parent=g3353.t1;
OZ004725.1_Dexiosoma_caninum_genome_assembly,_chromosome:_1	AUGUSTUS	CDS	85699040	85701085	1	-	0	ID=g3353.t1.CDS1;Parent=g3353.t1;
OZ004725.1_Dexiosoma_caninum_genome_assembly,_chromosome:_1	AUGUSTUS	exon	85699040	85701085	.	-	.	ID=g3353.t1.exon1;Parent=g3353.t1;
OZ004725.1_Dexiosoma_caninum_genome_assembly,_chromosome:_1	AUGUSTUS	start_codon	85701083	85701085	.	-	0	ID=g3353.t1.start1;Parent=g3353.t1;
OZ004725.1_Dexiosoma_caninum_genome_assembly,_chromosome:_1	AUGUSTUS	gene	85707983	85751712	.	+	.	ID=g3354;
OZ004725.1_Dexiosoma_caninum_genome_assembly,_chromosome:_1	AUGUSTUS	mRNA	85707983	85751712	0.51	+	.	ID=g3354.t1;Parent=g3354;
OZ004725.1_Dexiosoma_caninum_genome_assembly,_chromosome:_1	AUGUSTUS	start_codon	85707983	85707985	.	+	0	ID=g3354.t1.start1;Parent=g3354.t1;
OZ004725.1_Dexiosoma_caninum_genome_assembly,_chromosome:_1	AUGUSTUS	CDS	85707983	85708816	0.75	+	0	ID=g3354.t1.CDS1;Parent=g3354.t1;
OZ004725.1_Dexiosoma_caninum_genome_assembly,_chromosome:_1	AUGUSTUS	exon	85707983	85708816	.	+	.	ID=g3354.t1.exon1;Parent=g3354.t1;
OZ004725.1_Dexiosoma_caninum_genome_assembly,_chromosome:_1	AUGUSTUS	intron	85708817	85745490	0.51	+	.	ID=g3354.t1.intron1;Parent=g3354.t1;
OZ004725.1_Dexiosoma_caninum_genome_assembly,_chromosome:_1	AUGUSTUS	CDS	85745491	85745755	1	+	0	ID=g3354.t1.CDS2;Parent=g3354.t1;
OZ004725.1_Dexiosoma_caninum_genome_assembly,_chromosome:_1	AUGUSTUS	exon	85745491	85745755	.	+	.	ID=g3354.t1.exon2;Parent=g3354.t1;
OZ004725.1_Dexiosoma_caninum_genome_assembly,_chromosome:_1	AUGUSTUS	intron	85745756	85747537	1	+	.	ID=g3354.t1.intron2;Parent=g3354.t1;
OZ004725.1_Dexiosoma_caninum_genome_assembly,_chromosome:_1	AUGUSTUS	CDS	85747538	85747599	1	+	2	ID=g3354.t1.CDS3;Parent=g3354.t1;
OZ004725.1_Dexiosoma_caninum_genome_assembly,_chromosome:_1	AUGUSTUS	exon	85747538	85747599	.	+	.	ID=g3354.t1.exon3;Parent=g3354.t1;
OZ004725.1_Dexiosoma_caninum_genome_assembly,_chromosome:_1	AUGUSTUS	intron	85747600	85747684	1	+	.	ID=g3354.t1.intron3;Parent=g3354.t1;
OZ004725.1_Dexiosoma_caninum_genome_assembly,_chromosome:_1	AUGUSTUS	CDS	85747685	85748616	1	+	0	ID=g3354.t1.CDS4;Parent=g3354.t1;
OZ004725.1_Dexiosoma_caninum_genome_assembly,_chromosome:_1	AUGUSTUS	exon	85747685	85748616	.	+	.	ID=g3354.t1.exon4;Parent=g3354.t1;
OZ004725.1_Dexiosoma_caninum_genome_assembly,_chromosome:_1	AUGUSTUS	intron	85748617	85748690	1	+	.	ID=g3354.t1.intron4;Parent=g3354.t1;
OZ004725.1_Dexiosoma_caninum_genome_assembly,_chromosome:_1	AUGUSTUS	CDS	85748691	85750891	1	+	1	ID=g3354.t1.CDS5;Parent=g3354.t1;
OZ004725.1_Dexiosoma_caninum_genome_assembly,_chromosome:_1	AUGUSTUS	exon	85748691	85750891	.	+	.	ID=g3354.t1.exon5;Parent=g3354.t1;
OZ004725.1_Dexiosoma_caninum_genome_assembly,_chromosome:_1	AUGUSTUS	intron	85750892	85750957	1	+	.	ID=g3354.t1.intron5;Parent=g3354.t1;
OZ004725.1_Dexiosoma_caninum_genome_assembly,_chromosome:_1	AUGUSTUS	CDS	85750958	85751712	1	+	2	ID=g3354.t1.CDS6;Parent=g3354.t1;
OZ004725.1_Dexiosoma_caninum_genome_assembly,_chromosome:_1	AUGUSTUS	exon	85750958	85751712	.	+	.	ID=g3354.t1.exon6;Parent=g3354.t1;
OZ004725.1_Dexiosoma_caninum_genome_assembly,_chromosome:_1	AUGUSTUS	stop_codon	85751710	85751712	.	+	0	ID=g3354.t1.stop1;Parent=g3354.t1;
OZ004725.1_Dexiosoma_caninum_genome_assembly,_chromosome:_1	AUGUSTUS	gene	85756982	85757830	.	-	.	ID=g3355;
OZ004725.1_Dexiosoma_caninum_genome_assembly,_chromosome:_1	AUGUSTUS	mRNA	85756982	85757830	1	-	.	ID=g3355.t1;Parent=g3355;
OZ004725.1_Dexiosoma_caninum_genome_assembly,_chromosome:_1	AUGUSTUS	stop_codon	85756982	85756984	.	-	0	ID=g3355.t1.stop1;Parent=g3355.t1;
OZ004725.1_Dexiosoma_caninum_genome_assembly,_chromosome:_1	AUGUSTUS	CDS	85756982	85757830	1	-	0	ID=g3355.t1.CDS1;Parent=g3355.t1;
OZ004725.1_Dexiosoma_caninum_genome_assembly,_chromosome:_1	AUGUSTUS	exon	85756982	85757830	.	-	.	ID=g3355.t1.exon1;Parent=g3355.t1;
OZ004725.1_Dexiosoma_caninum_genome_assembly,_chromosome:_1	AUGUSTUS	start_codon	85757828	85757830	.	-	0	ID=g3355.t1.start1;Parent=g3355.t1;
OZ004725.1_Dexiosoma_caninum_genome_assembly,_chromosome:_1	AUGUSTUS	gene	85988464	85989539	.	-	.	ID=g3356;
OZ004725.1_Dexiosoma_caninum_genome_assembly,_chromosome:_1	AUGUSTUS	mRNA	85988464	85989539	0.23	-	.	ID=g3356.t1;Parent=g3356;
OZ004725.1_Dexiosoma_caninum_genome_assembly,_chromosome:_1	AUGUSTUS	stop_codon	85988464	85988466	.	-	0	ID=g3356.t1.stop1;Parent=g3356.t1;
OZ004725.1_Dexiosoma_caninum_genome_assembly,_chromosome:_1	AUGUSTUS	CDS	85988464	85988554	0.68	-	1	ID=g3356.t1.CDS1;Parent=g3356.t1;
OZ004725.1_Dexiosoma_caninum_genome_assembly,_chromosome:_1	AUGUSTUS	exon	85988464	85988554	.	-	.	ID=g3356.t1.exon1;Parent=g3356.t1;
OZ004725.1_Dexiosoma_caninum_genome_assembly,_chromosome:_1	AUGUSTUS	intron	85988555	85989420	0.23	-	.	ID=g3356.t1.intron1;Parent=g3356.t1;
OZ004725.1_Dexiosoma_caninum_genome_assembly,_chromosome:_1	AUGUSTUS	CDS	85989421	85989539	0.23	-	0	ID=g3356.t1.CDS2;Parent=g3356.t1;
OZ004725.1_Dexiosoma_caninum_genome_assembly,_chromosome:_1	AUGUSTUS	exon	85989421	85989539	.	-	.	ID=g3356.t1.exon2;Parent=g3356.t1;
OZ004725.1_Dexiosoma_caninum_genome_assembly,_chromosome:_1	AUGUSTUS	start_codon	85989537	85989539	.	-	0	ID=g3356.t1.start1;Parent=g3356.t1;
OZ004725.1_Dexiosoma_caninum_genome_assembly,_chromosome:_1	AUGUSTUS	gene	85988464	85989977	.	-	.	ID=g3357;
OZ004725.1_Dexiosoma_caninum_genome_assembly,_chromosome:_1	AUGUSTUS	mRNA	85989624	85989977	0.78	-	.	ID=g3357.t1;Parent=g3357;
OZ004725.1_Dexiosoma_caninum_genome_assembly,_chromosome:_1	AUGUSTUS	stop_codon	85989624	85989626	.	-	0	ID=g3357.t1.stop1;Parent=g3357.t1;
OZ004725.1_Dexiosoma_caninum_genome_assembly,_chromosome:_1	AUGUSTUS	CDS	85989624	85989977	0.78	-	0	ID=g3357.t1.CDS1;Parent=g3357.t1;
OZ004725.1_Dexiosoma_caninum_genome_assembly,_chromosome:_1	AUGUSTUS	exon	85989624	85989977	.	-	.	ID=g3357.t1.exon1;Parent=g3357.t1;
OZ004725.1_Dexiosoma_caninum_genome_assembly,_chromosome:_1	AUGUSTUS	start_codon	85989975	85989977	.	-	0	ID=g3357.t1.start1;Parent=g3357.t1;
OZ004725.1_Dexiosoma_caninum_genome_assembly,_chromosome:_1	AUGUSTUS	mRNA	85988464	85989977	0.59	-	.	ID=g3357.t2;Parent=g3357;
OZ004725.1_Dexiosoma_caninum_genome_assembly,_chromosome:_1	AUGUSTUS	stop_codon	85988464	85988466	.	-	0	ID=g3357.t2.stop1;Parent=g3357.t2;
OZ004725.1_Dexiosoma_caninum_genome_assembly,_chromosome:_1	AUGUSTUS	CDS	85988464	85988511	0.59	-	0	ID=g3357.t2.CDS1;Parent=g3357.t2;
OZ004725.1_Dexiosoma_caninum_genome_assembly,_chromosome:_1	AUGUSTUS	exon	85988464	85988511	.	-	.	ID=g3357.t2.exon1;Parent=g3357.t2;
OZ004725.1_Dexiosoma_caninum_genome_assembly,_chromosome:_1	AUGUSTUS	intron	85988512	85989710	0.59	-	.	ID=g3357.t2.intron1;Parent=g3357.t2;
OZ004725.1_Dexiosoma_caninum_genome_assembly,_chromosome:_1	AUGUSTUS	CDS	85989711	85989977	0.59	-	0	ID=g3357.t2.CDS2;Parent=g3357.t2;
OZ004725.1_Dexiosoma_caninum_genome_assembly,_chromosome:_1	AUGUSTUS	exon	85989711	85989977	.	-	.	ID=g3357.t2.exon2;Parent=g3357.t2;
OZ004725.1_Dexiosoma_caninum_genome_assembly,_chromosome:_1	AUGUSTUS	start_codon	85989975	85989977	.	-	0	ID=g3357.t2.start1;Parent=g3357.t2;
OZ004725.1_Dexiosoma_caninum_genome_assembly,_chromosome:_1	AUGUSTUS	gene	86087551	86093502	.	-	.	ID=g3358;
OZ004725.1_Dexiosoma_caninum_genome_assembly,_chromosome:_1	AUGUSTUS	mRNA	86087551	86093502	1	-	.	ID=g3358.t1;Parent=g3358;
OZ004725.1_Dexiosoma_caninum_genome_assembly,_chromosome:_1	AUGUSTUS	stop_codon	86087551	86087553	.	-	0	ID=g3358.t1.stop1;Parent=g3358.t1;
OZ004725.1_Dexiosoma_caninum_genome_assembly,_chromosome:_1	AUGUSTUS	CDS	86087551	86087592	1	-	0	ID=g3358.t1.CDS1;Parent=g3358.t1;
OZ004725.1_Dexiosoma_caninum_genome_assembly,_chromosome:_1	AUGUSTUS	exon	86087551	86087592	.	-	.	ID=g3358.t1.exon1;Parent=g3358.t1;
OZ004725.1_Dexiosoma_caninum_genome_assembly,_chromosome:_1	AUGUSTUS	intron	86087593	86087744	1	-	.	ID=g3358.t1.intron1;Parent=g3358.t1;
OZ004725.1_Dexiosoma_caninum_genome_assembly,_chromosome:_1	AUGUSTUS	CDS	86087745	86087910	1	-	1	ID=g3358.t1.CDS2;Parent=g3358.t1;
OZ004725.1_Dexiosoma_caninum_genome_assembly,_chromosome:_1	AUGUSTUS	exon	86087745	86087910	.	-	.	ID=g3358.t1.exon2;Parent=g3358.t1;
OZ004725.1_Dexiosoma_caninum_genome_assembly,_chromosome:_1	AUGUSTUS	intron	86087911	86092284	1	-	.	ID=g3358.t1.intron2;Parent=g3358.t1;
OZ004725.1_Dexiosoma_caninum_genome_assembly,_chromosome:_1	AUGUSTUS	CDS	86092285	86092641	1	-	1	ID=g3358.t1.CDS3;Parent=g3358.t1;
OZ004725.1_Dexiosoma_caninum_genome_assembly,_chromosome:_1	AUGUSTUS	exon	86092285	86092641	.	-	.	ID=g3358.t1.exon3;Parent=g3358.t1;
OZ004725.1_Dexiosoma_caninum_genome_assembly,_chromosome:_1	AUGUSTUS	intron	86092642	86093098	1	-	.	ID=g3358.t1.intron3;Parent=g3358.t1;
OZ004725.1_Dexiosoma_caninum_genome_assembly,_chromosome:_1	AUGUSTUS	CDS	86093099	86093291	1	-	2	ID=g3358.t1.CDS4;Parent=g3358.t1;
OZ004725.1_Dexiosoma_caninum_genome_assembly,_chromosome:_1	AUGUSTUS	exon	86093099	86093291	.	-	.	ID=g3358.t1.exon4;Parent=g3358.t1;
OZ004725.1_Dexiosoma_caninum_genome_assembly,_chromosome:_1	AUGUSTUS	intron	86093292	86093423	1	-	.	ID=g3358.t1.intron4;Parent=g3358.t1;
OZ004725.1_Dexiosoma_caninum_genome_assembly,_chromosome:_1	AUGUSTUS	CDS	86093424	86093502	1	-	0	ID=g3358.t1.CDS5;Parent=g3358.t1;
OZ004725.1_Dexiosoma_caninum_genome_assembly,_chromosome:_1	AUGUSTUS	exon	86093424	86093502	.	-	.	ID=g3358.t1.exon5;Parent=g3358.t1;
OZ004725.1_Dexiosoma_caninum_genome_assembly,_chromosome:_1	AUGUSTUS	start_codon	86093500	86093502	.	-	0	ID=g3358.t1.start1;Parent=g3358.t1;
OZ004725.1_Dexiosoma_caninum_genome_assembly,_chromosome:_1	AUGUSTUS	gene	86379422	86379766	.	-	.	ID=g3359;
OZ004725.1_Dexiosoma_caninum_genome_assembly,_chromosome:_1	AUGUSTUS	mRNA	86379422	86379766	0.93	-	.	ID=g3359.t1;Parent=g3359;
OZ004725.1_Dexiosoma_caninum_genome_assembly,_chromosome:_1	AUGUSTUS	stop_codon	86379422	86379424	.	-	0	ID=g3359.t1.stop1;Parent=g3359.t1;
OZ004725.1_Dexiosoma_caninum_genome_assembly,_chromosome:_1	AUGUSTUS	CDS	86379422	86379766	0.93	-	0	ID=g3359.t1.CDS1;Parent=g3359.t1;
OZ004725.1_Dexiosoma_caninum_genome_assembly,_chromosome:_1	AUGUSTUS	exon	86379422	86379766	.	-	.	ID=g3359.t1.exon1;Parent=g3359.t1;
OZ004725.1_Dexiosoma_caninum_genome_assembly,_chromosome:_1	AUGUSTUS	start_codon	86379764	86379766	.	-	0	ID=g3359.t1.start1;Parent=g3359.t1;
OZ004725.1_Dexiosoma_caninum_genome_assembly,_chromosome:_1	AUGUSTUS	gene	86654472	86661385	.	-	.	ID=g3360;
OZ004725.1_Dexiosoma_caninum_genome_assembly,_chromosome:_1	AUGUSTUS	mRNA	86654472	86661385	0.24	-	.	ID=g3360.t1;Parent=g3360;
OZ004725.1_Dexiosoma_caninum_genome_assembly,_chromosome:_1	AUGUSTUS	stop_codon	86654472	86654474	.	-	0	ID=g3360.t1.stop1;Parent=g3360.t1;
OZ004725.1_Dexiosoma_caninum_genome_assembly,_chromosome:_1	AUGUSTUS	CDS	86654472	86654655	1	-	1	ID=g3360.t1.CDS1;Parent=g3360.t1;
OZ004725.1_Dexiosoma_caninum_genome_assembly,_chromosome:_1	AUGUSTUS	exon	86654472	86654655	.	-	.	ID=g3360.t1.exon1;Parent=g3360.t1;
OZ004725.1_Dexiosoma_caninum_genome_assembly,_chromosome:_1	AUGUSTUS	intron	86654656	86660215	1	-	.	ID=g3360.t1.intron1;Parent=g3360.t1;
OZ004725.1_Dexiosoma_caninum_genome_assembly,_chromosome:_1	AUGUSTUS	CDS	86660216	86660593	1	-	1	ID=g3360.t1.CDS2;Parent=g3360.t1;
OZ004725.1_Dexiosoma_caninum_genome_assembly,_chromosome:_1	AUGUSTUS	exon	86660216	86660593	.	-	.	ID=g3360.t1.exon2;Parent=g3360.t1;
OZ004725.1_Dexiosoma_caninum_genome_assembly,_chromosome:_1	AUGUSTUS	intron	86660594	86660660	1	-	.	ID=g3360.t1.intron2;Parent=g3360.t1;
OZ004725.1_Dexiosoma_caninum_genome_assembly,_chromosome:_1	AUGUSTUS	CDS	86660661	86660850	1	-	2	ID=g3360.t1.CDS3;Parent=g3360.t1;
OZ004725.1_Dexiosoma_caninum_genome_assembly,_chromosome:_1	AUGUSTUS	exon	86660661	86660850	.	-	.	ID=g3360.t1.exon3;Parent=g3360.t1;
OZ004725.1_Dexiosoma_caninum_genome_assembly,_chromosome:_1	AUGUSTUS	intron	86660851	86661336	0.24	-	.	ID=g3360.t1.intron3;Parent=g3360.t1;
OZ004725.1_Dexiosoma_caninum_genome_assembly,_chromosome:_1	AUGUSTUS	CDS	86661337	86661385	0.24	-	0	ID=g3360.t1.CDS4;Parent=g3360.t1;
OZ004725.1_Dexiosoma_caninum_genome_assembly,_chromosome:_1	AUGUSTUS	exon	86661337	86661385	.	-	.	ID=g3360.t1.exon4;Parent=g3360.t1;
OZ004725.1_Dexiosoma_caninum_genome_assembly,_chromosome:_1	AUGUSTUS	start_codon	86661383	86661385	.	-	0	ID=g3360.t1.start1;Parent=g3360.t1;
OZ004725.1_Dexiosoma_caninum_genome_assembly,_chromosome:_1	AUGUSTUS	gene	86804579	86805109	.	-	.	ID=g3361;
OZ004725.1_Dexiosoma_caninum_genome_assembly,_chromosome:_1	AUGUSTUS	mRNA	86804579	86805109	1	-	.	ID=g3361.t1;Parent=g3361;
OZ004725.1_Dexiosoma_caninum_genome_assembly,_chromosome:_1	AUGUSTUS	stop_codon	86804579	86804581	.	-	0	ID=g3361.t1.stop1;Parent=g3361.t1;
OZ004725.1_Dexiosoma_caninum_genome_assembly,_chromosome:_1	AUGUSTUS	CDS	86804579	86805109	1	-	0	ID=g3361.t1.CDS1;Parent=g3361.t1;
OZ004725.1_Dexiosoma_caninum_genome_assembly,_chromosome:_1	AUGUSTUS	exon	86804579	86805109	.	-	.	ID=g3361.t1.exon1;Parent=g3361.t1;
OZ004725.1_Dexiosoma_caninum_genome_assembly,_chromosome:_1	AUGUSTUS	start_codon	86805107	86805109	.	-	0	ID=g3361.t1.start1;Parent=g3361.t1;
OZ004725.1_Dexiosoma_caninum_genome_assembly,_chromosome:_1	AUGUSTUS	gene	86873144	86873830	.	-	.	ID=g3362;
OZ004725.1_Dexiosoma_caninum_genome_assembly,_chromosome:_1	AUGUSTUS	mRNA	86873144	86873830	0.98	-	.	ID=g3362.t1;Parent=g3362;
OZ004725.1_Dexiosoma_caninum_genome_assembly,_chromosome:_1	AUGUSTUS	stop_codon	86873144	86873146	.	-	0	ID=g3362.t1.stop1;Parent=g3362.t1;
OZ004725.1_Dexiosoma_caninum_genome_assembly,_chromosome:_1	AUGUSTUS	CDS	86873144	86873830	0.98	-	0	ID=g3362.t1.CDS1;Parent=g3362.t1;
OZ004725.1_Dexiosoma_caninum_genome_assembly,_chromosome:_1	AUGUSTUS	exon	86873144	86873830	.	-	.	ID=g3362.t1.exon1;Parent=g3362.t1;
OZ004725.1_Dexiosoma_caninum_genome_assembly,_chromosome:_1	AUGUSTUS	start_codon	86873828	86873830	.	-	0	ID=g3362.t1.start1;Parent=g3362.t1;
OZ004725.1_Dexiosoma_caninum_genome_assembly,_chromosome:_1	AUGUSTUS	gene	87013713	87015704	.	+	.	ID=g3363;
OZ004725.1_Dexiosoma_caninum_genome_assembly,_chromosome:_1	AUGUSTUS	mRNA	87013713	87015704	0.99	+	.	ID=g3363.t1;Parent=g3363;
OZ004725.1_Dexiosoma_caninum_genome_assembly,_chromosome:_1	AUGUSTUS	start_codon	87013713	87013715	.	+	0	ID=g3363.t1.start1;Parent=g3363.t1;
OZ004725.1_Dexiosoma_caninum_genome_assembly,_chromosome:_1	AUGUSTUS	CDS	87013713	87015704	0.99	+	0	ID=g3363.t1.CDS1;Parent=g3363.t1;
OZ004725.1_Dexiosoma_caninum_genome_assembly,_chromosome:_1	AUGUSTUS	exon	87013713	87015704	.	+	.	ID=g3363.t1.exon1;Parent=g3363.t1;
OZ004725.1_Dexiosoma_caninum_genome_assembly,_chromosome:_1	AUGUSTUS	stop_codon	87015702	87015704	.	+	0	ID=g3363.t1.stop1;Parent=g3363.t1;
OZ004725.1_Dexiosoma_caninum_genome_assembly,_chromosome:_1	AUGUSTUS	gene	87032497	87034894	.	+	.	ID=g3364;
OZ004725.1_Dexiosoma_caninum_genome_assembly,_chromosome:_1	AUGUSTUS	mRNA	87032497	87034894	1	+	.	ID=g3364.t1;Parent=g3364;
OZ004725.1_Dexiosoma_caninum_genome_assembly,_chromosome:_1	AUGUSTUS	start_codon	87032497	87032499	.	+	0	ID=g3364.t1.start1;Parent=g3364.t1;
OZ004725.1_Dexiosoma_caninum_genome_assembly,_chromosome:_1	AUGUSTUS	CDS	87032497	87032557	1	+	0	ID=g3364.t1.CDS1;Parent=g3364.t1;
OZ004725.1_Dexiosoma_caninum_genome_assembly,_chromosome:_1	AUGUSTUS	exon	87032497	87032557	.	+	.	ID=g3364.t1.exon1;Parent=g3364.t1;
OZ004725.1_Dexiosoma_caninum_genome_assembly,_chromosome:_1	AUGUSTUS	intron	87032558	87032628	1	+	.	ID=g3364.t1.intron1;Parent=g3364.t1;
OZ004725.1_Dexiosoma_caninum_genome_assembly,_chromosome:_1	AUGUSTUS	CDS	87032629	87032763	1	+	2	ID=g3364.t1.CDS2;Parent=g3364.t1;
OZ004725.1_Dexiosoma_caninum_genome_assembly,_chromosome:_1	AUGUSTUS	exon	87032629	87032763	.	+	.	ID=g3364.t1.exon2;Parent=g3364.t1;
OZ004725.1_Dexiosoma_caninum_genome_assembly,_chromosome:_1	AUGUSTUS	intron	87032764	87032862	1	+	.	ID=g3364.t1.intron2;Parent=g3364.t1;
OZ004725.1_Dexiosoma_caninum_genome_assembly,_chromosome:_1	AUGUSTUS	CDS	87032863	87033120	1	+	2	ID=g3364.t1.CDS3;Parent=g3364.t1;
OZ004725.1_Dexiosoma_caninum_genome_assembly,_chromosome:_1	AUGUSTUS	exon	87032863	87033120	.	+	.	ID=g3364.t1.exon3;Parent=g3364.t1;
OZ004725.1_Dexiosoma_caninum_genome_assembly,_chromosome:_1	AUGUSTUS	intron	87033121	87033185	1	+	.	ID=g3364.t1.intron3;Parent=g3364.t1;
OZ004725.1_Dexiosoma_caninum_genome_assembly,_chromosome:_1	AUGUSTUS	CDS	87033186	87034894	1	+	2	ID=g3364.t1.CDS4;Parent=g3364.t1;
OZ004725.1_Dexiosoma_caninum_genome_assembly,_chromosome:_1	AUGUSTUS	exon	87033186	87034894	.	+	.	ID=g3364.t1.exon4;Parent=g3364.t1;
OZ004725.1_Dexiosoma_caninum_genome_assembly,_chromosome:_1	AUGUSTUS	stop_codon	87034892	87034894	.	+	0	ID=g3364.t1.stop1;Parent=g3364.t1;
OZ004725.1_Dexiosoma_caninum_genome_assembly,_chromosome:_1	AUGUSTUS	gene	87173745	87203774	.	+	.	ID=g3365;
OZ004725.1_Dexiosoma_caninum_genome_assembly,_chromosome:_1	AUGUSTUS	mRNA	87173745	87203774	0.49	+	.	ID=g3365.t1;Parent=g3365;
OZ004725.1_Dexiosoma_caninum_genome_assembly,_chromosome:_1	AUGUSTUS	start_codon	87173745	87173747	.	+	0	ID=g3365.t1.start1;Parent=g3365.t1;
OZ004725.1_Dexiosoma_caninum_genome_assembly,_chromosome:_1	AUGUSTUS	CDS	87173745	87173934	0.59	+	0	ID=g3365.t1.CDS1;Parent=g3365.t1;
OZ004725.1_Dexiosoma_caninum_genome_assembly,_chromosome:_1	AUGUSTUS	exon	87173745	87173934	.	+	.	ID=g3365.t1.exon1;Parent=g3365.t1;
OZ004725.1_Dexiosoma_caninum_genome_assembly,_chromosome:_1	AUGUSTUS	intron	87173935	87174030	1	+	.	ID=g3365.t1.intron1;Parent=g3365.t1;
OZ004725.1_Dexiosoma_caninum_genome_assembly,_chromosome:_1	AUGUSTUS	CDS	87174031	87174260	0.99	+	2	ID=g3365.t1.CDS2;Parent=g3365.t1;
OZ004725.1_Dexiosoma_caninum_genome_assembly,_chromosome:_1	AUGUSTUS	exon	87174031	87174260	.	+	.	ID=g3365.t1.exon2;Parent=g3365.t1;
OZ004725.1_Dexiosoma_caninum_genome_assembly,_chromosome:_1	AUGUSTUS	intron	87174261	87197881	0.98	+	.	ID=g3365.t1.intron2;Parent=g3365.t1;
OZ004725.1_Dexiosoma_caninum_genome_assembly,_chromosome:_1	AUGUSTUS	CDS	87197882	87198049	0.98	+	0	ID=g3365.t1.CDS3;Parent=g3365.t1;
OZ004725.1_Dexiosoma_caninum_genome_assembly,_chromosome:_1	AUGUSTUS	exon	87197882	87198049	.	+	.	ID=g3365.t1.exon3;Parent=g3365.t1;
OZ004725.1_Dexiosoma_caninum_genome_assembly,_chromosome:_1	AUGUSTUS	intron	87198050	87203477	0.98	+	.	ID=g3365.t1.intron3;Parent=g3365.t1;
OZ004725.1_Dexiosoma_caninum_genome_assembly,_chromosome:_1	AUGUSTUS	CDS	87203478	87203774	0.85	+	0	ID=g3365.t1.CDS4;Parent=g3365.t1;
OZ004725.1_Dexiosoma_caninum_genome_assembly,_chromosome:_1	AUGUSTUS	exon	87203478	87203774	.	+	.	ID=g3365.t1.exon4;Parent=g3365.t1;
OZ004725.1_Dexiosoma_caninum_genome_assembly,_chromosome:_1	AUGUSTUS	stop_codon	87203772	87203774	.	+	0	ID=g3365.t1.stop1;Parent=g3365.t1;
OZ004725.1_Dexiosoma_caninum_genome_assembly,_chromosome:_1	AUGUSTUS	gene	87213791	87214585	.	-	.	ID=g3366;
OZ004725.1_Dexiosoma_caninum_genome_assembly,_chromosome:_1	AUGUSTUS	mRNA	87213791	87214549	0.89	-	.	ID=g3366.t1;Parent=g3366;
OZ004725.1_Dexiosoma_caninum_genome_assembly,_chromosome:_1	AUGUSTUS	stop_codon	87213791	87213793	.	-	0	ID=g3366.t1.stop1;Parent=g3366.t1;
OZ004725.1_Dexiosoma_caninum_genome_assembly,_chromosome:_1	AUGUSTUS	CDS	87213791	87213844	1	-	0	ID=g3366.t1.CDS1;Parent=g3366.t1;
OZ004725.1_Dexiosoma_caninum_genome_assembly,_chromosome:_1	AUGUSTUS	exon	87213791	87213844	.	-	.	ID=g3366.t1.exon1;Parent=g3366.t1;
OZ004725.1_Dexiosoma_caninum_genome_assembly,_chromosome:_1	AUGUSTUS	intron	87213845	87213967	1	-	.	ID=g3366.t1.intron1;Parent=g3366.t1;
OZ004725.1_Dexiosoma_caninum_genome_assembly,_chromosome:_1	AUGUSTUS	CDS	87213968	87214549	0.89	-	0	ID=g3366.t1.CDS2;Parent=g3366.t1;
OZ004725.1_Dexiosoma_caninum_genome_assembly,_chromosome:_1	AUGUSTUS	exon	87213968	87214549	.	-	.	ID=g3366.t1.exon2;Parent=g3366.t1;
OZ004725.1_Dexiosoma_caninum_genome_assembly,_chromosome:_1	AUGUSTUS	start_codon	87214547	87214549	.	-	0	ID=g3366.t1.start1;Parent=g3366.t1;
OZ004725.1_Dexiosoma_caninum_genome_assembly,_chromosome:_1	AUGUSTUS	mRNA	87213791	87214585	0.58	-	.	ID=g3366.t2;Parent=g3366;
OZ004725.1_Dexiosoma_caninum_genome_assembly,_chromosome:_1	AUGUSTUS	stop_codon	87213791	87213793	.	-	0	ID=g3366.t2.stop1;Parent=g3366.t2;
OZ004725.1_Dexiosoma_caninum_genome_assembly,_chromosome:_1	AUGUSTUS	CDS	87213791	87213844	0.99	-	0	ID=g3366.t2.CDS1;Parent=g3366.t2;
OZ004725.1_Dexiosoma_caninum_genome_assembly,_chromosome:_1	AUGUSTUS	exon	87213791	87213844	.	-	.	ID=g3366.t2.exon1;Parent=g3366.t2;
OZ004725.1_Dexiosoma_caninum_genome_assembly,_chromosome:_1	AUGUSTUS	intron	87213845	87213967	0.99	-	.	ID=g3366.t2.intron1;Parent=g3366.t2;
OZ004725.1_Dexiosoma_caninum_genome_assembly,_chromosome:_1	AUGUSTUS	CDS	87213968	87214585	0.58	-	0	ID=g3366.t2.CDS2;Parent=g3366.t2;
OZ004725.1_Dexiosoma_caninum_genome_assembly,_chromosome:_1	AUGUSTUS	exon	87213968	87214585	.	-	.	ID=g3366.t2.exon2;Parent=g3366.t2;
OZ004725.1_Dexiosoma_caninum_genome_assembly,_chromosome:_1	AUGUSTUS	start_codon	87214583	87214585	.	-	0	ID=g3366.t2.start1;Parent=g3366.t2;
OZ004725.1_Dexiosoma_caninum_genome_assembly,_chromosome:_1	AUGUSTUS	gene	87222987	87228994	.	+	.	ID=g3367;
OZ004725.1_Dexiosoma_caninum_genome_assembly,_chromosome:_1	AUGUSTUS	mRNA	87222987	87228994	1	+	.	ID=g3367.t1;Parent=g3367;
OZ004725.1_Dexiosoma_caninum_genome_assembly,_chromosome:_1	AUGUSTUS	start_codon	87222987	87222989	.	+	0	ID=g3367.t1.start1;Parent=g3367.t1;
OZ004725.1_Dexiosoma_caninum_genome_assembly,_chromosome:_1	AUGUSTUS	CDS	87222987	87223304	1	+	0	ID=g3367.t1.CDS1;Parent=g3367.t1;
OZ004725.1_Dexiosoma_caninum_genome_assembly,_chromosome:_1	AUGUSTUS	exon	87222987	87223304	.	+	.	ID=g3367.t1.exon1;Parent=g3367.t1;
OZ004725.1_Dexiosoma_caninum_genome_assembly,_chromosome:_1	AUGUSTUS	intron	87223305	87228904	1	+	.	ID=g3367.t1.intron1;Parent=g3367.t1;
OZ004725.1_Dexiosoma_caninum_genome_assembly,_chromosome:_1	AUGUSTUS	CDS	87228905	87228994	1	+	0	ID=g3367.t1.CDS2;Parent=g3367.t1;
OZ004725.1_Dexiosoma_caninum_genome_assembly,_chromosome:_1	AUGUSTUS	exon	87228905	87228994	.	+	.	ID=g3367.t1.exon2;Parent=g3367.t1;
OZ004725.1_Dexiosoma_caninum_genome_assembly,_chromosome:_1	AUGUSTUS	stop_codon	87228992	87228994	.	+	0	ID=g3367.t1.stop1;Parent=g3367.t1;
OZ004725.1_Dexiosoma_caninum_genome_assembly,_chromosome:_1	AUGUSTUS	gene	87238787	87242001	.	-	.	ID=g3368;
OZ004725.1_Dexiosoma_caninum_genome_assembly,_chromosome:_1	AUGUSTUS	mRNA	87238787	87242001	1	-	.	ID=g3368.t1;Parent=g3368;
OZ004725.1_Dexiosoma_caninum_genome_assembly,_chromosome:_1	AUGUSTUS	stop_codon	87238787	87238789	.	-	0	ID=g3368.t1.stop1;Parent=g3368.t1;
OZ004725.1_Dexiosoma_caninum_genome_assembly,_chromosome:_1	AUGUSTUS	CDS	87238787	87239144	1	-	1	ID=g3368.t1.CDS1;Parent=g3368.t1;
OZ004725.1_Dexiosoma_caninum_genome_assembly,_chromosome:_1	AUGUSTUS	exon	87238787	87239144	.	-	.	ID=g3368.t1.exon1;Parent=g3368.t1;
OZ004725.1_Dexiosoma_caninum_genome_assembly,_chromosome:_1	AUGUSTUS	intron	87239145	87239204	1	-	.	ID=g3368.t1.intron1;Parent=g3368.t1;
OZ004725.1_Dexiosoma_caninum_genome_assembly,_chromosome:_1	AUGUSTUS	CDS	87239205	87240707	1	-	1	ID=g3368.t1.CDS2;Parent=g3368.t1;
OZ004725.1_Dexiosoma_caninum_genome_assembly,_chromosome:_1	AUGUSTUS	exon	87239205	87240707	.	-	.	ID=g3368.t1.exon2;Parent=g3368.t1;
OZ004725.1_Dexiosoma_caninum_genome_assembly,_chromosome:_1	AUGUSTUS	intron	87240708	87240762	1	-	.	ID=g3368.t1.intron2;Parent=g3368.t1;
OZ004725.1_Dexiosoma_caninum_genome_assembly,_chromosome:_1	AUGUSTUS	CDS	87240763	87241046	1	-	0	ID=g3368.t1.CDS3;Parent=g3368.t1;
OZ004725.1_Dexiosoma_caninum_genome_assembly,_chromosome:_1	AUGUSTUS	exon	87240763	87241046	.	-	.	ID=g3368.t1.exon3;Parent=g3368.t1;
OZ004725.1_Dexiosoma_caninum_genome_assembly,_chromosome:_1	AUGUSTUS	intron	87241047	87241147	1	-	.	ID=g3368.t1.intron3;Parent=g3368.t1;
OZ004725.1_Dexiosoma_caninum_genome_assembly,_chromosome:_1	AUGUSTUS	CDS	87241148	87241816	1	-	0	ID=g3368.t1.CDS4;Parent=g3368.t1;
OZ004725.1_Dexiosoma_caninum_genome_assembly,_chromosome:_1	AUGUSTUS	exon	87241148	87241816	.	-	.	ID=g3368.t1.exon4;Parent=g3368.t1;
OZ004725.1_Dexiosoma_caninum_genome_assembly,_chromosome:_1	AUGUSTUS	intron	87241817	87241887	1	-	.	ID=g3368.t1.intron4;Parent=g3368.t1;
OZ004725.1_Dexiosoma_caninum_genome_assembly,_chromosome:_1	AUGUSTUS	CDS	87241888	87242001	1	-	0	ID=g3368.t1.CDS5;Parent=g3368.t1;
OZ004725.1_Dexiosoma_caninum_genome_assembly,_chromosome:_1	AUGUSTUS	exon	87241888	87242001	.	-	.	ID=g3368.t1.exon5;Parent=g3368.t1;
OZ004725.1_Dexiosoma_caninum_genome_assembly,_chromosome:_1	AUGUSTUS	start_codon	87241999	87242001	.	-	0	ID=g3368.t1.start1;Parent=g3368.t1;
OZ004725.1_Dexiosoma_caninum_genome_assembly,_chromosome:_1	AUGUSTUS	gene	87245802	87246520	.	+	.	ID=g3369;
OZ004725.1_Dexiosoma_caninum_genome_assembly,_chromosome:_1	AUGUSTUS	mRNA	87245802	87246520	1	+	.	ID=g3369.t1;Parent=g3369;
OZ004725.1_Dexiosoma_caninum_genome_assembly,_chromosome:_1	AUGUSTUS	start_codon	87245802	87245804	.	+	0	ID=g3369.t1.start1;Parent=g3369.t1;
OZ004725.1_Dexiosoma_caninum_genome_assembly,_chromosome:_1	AUGUSTUS	CDS	87245802	87246127	1	+	0	ID=g3369.t1.CDS1;Parent=g3369.t1;
OZ004725.1_Dexiosoma_caninum_genome_assembly,_chromosome:_1	AUGUSTUS	exon	87245802	87246127	.	+	.	ID=g3369.t1.exon1;Parent=g3369.t1;
OZ004725.1_Dexiosoma_caninum_genome_assembly,_chromosome:_1	AUGUSTUS	intron	87246128	87246189	1	+	.	ID=g3369.t1.intron1;Parent=g3369.t1;
OZ004725.1_Dexiosoma_caninum_genome_assembly,_chromosome:_1	AUGUSTUS	CDS	87246190	87246262	1	+	1	ID=g3369.t1.CDS2;Parent=g3369.t1;
OZ004725.1_Dexiosoma_caninum_genome_assembly,_chromosome:_1	AUGUSTUS	exon	87246190	87246262	.	+	.	ID=g3369.t1.exon2;Parent=g3369.t1;
OZ004725.1_Dexiosoma_caninum_genome_assembly,_chromosome:_1	AUGUSTUS	intron	87246263	87246316	1	+	.	ID=g3369.t1.intron2;Parent=g3369.t1;
OZ004725.1_Dexiosoma_caninum_genome_assembly,_chromosome:_1	AUGUSTUS	CDS	87246317	87246520	1	+	0	ID=g3369.t1.CDS3;Parent=g3369.t1;
OZ004725.1_Dexiosoma_caninum_genome_assembly,_chromosome:_1	AUGUSTUS	exon	87246317	87246520	.	+	.	ID=g3369.t1.exon3;Parent=g3369.t1;
OZ004725.1_Dexiosoma_caninum_genome_assembly,_chromosome:_1	AUGUSTUS	stop_codon	87246518	87246520	.	+	0	ID=g3369.t1.stop1;Parent=g3369.t1;
OZ004725.1_Dexiosoma_caninum_genome_assembly,_chromosome:_1	AUGUSTUS	gene	87246850	87247824	.	-	.	ID=g3370;
OZ004725.1_Dexiosoma_caninum_genome_assembly,_chromosome:_1	AUGUSTUS	mRNA	87246850	87247824	1	-	.	ID=g3370.t1;Parent=g3370;
OZ004725.1_Dexiosoma_caninum_genome_assembly,_chromosome:_1	AUGUSTUS	stop_codon	87246850	87246852	.	-	0	ID=g3370.t1.stop1;Parent=g3370.t1;
OZ004725.1_Dexiosoma_caninum_genome_assembly,_chromosome:_1	AUGUSTUS	CDS	87246850	87247684	1	-	1	ID=g3370.t1.CDS1;Parent=g3370.t1;
OZ004725.1_Dexiosoma_caninum_genome_assembly,_chromosome:_1	AUGUSTUS	exon	87246850	87247684	.	-	.	ID=g3370.t1.exon1;Parent=g3370.t1;
OZ004725.1_Dexiosoma_caninum_genome_assembly,_chromosome:_1	AUGUSTUS	intron	87247685	87247741	1	-	.	ID=g3370.t1.intron1;Parent=g3370.t1;
OZ004725.1_Dexiosoma_caninum_genome_assembly,_chromosome:_1	AUGUSTUS	CDS	87247742	87247824	1	-	0	ID=g3370.t1.CDS2;Parent=g3370.t1;
OZ004725.1_Dexiosoma_caninum_genome_assembly,_chromosome:_1	AUGUSTUS	exon	87247742	87247824	.	-	.	ID=g3370.t1.exon2;Parent=g3370.t1;
OZ004725.1_Dexiosoma_caninum_genome_assembly,_chromosome:_1	AUGUSTUS	start_codon	87247822	87247824	.	-	0	ID=g3370.t1.start1;Parent=g3370.t1;
OZ004725.1_Dexiosoma_caninum_genome_assembly,_chromosome:_1	AUGUSTUS	gene	87251095	87253814	.	-	.	ID=g3371;
OZ004725.1_Dexiosoma_caninum_genome_assembly,_chromosome:_1	AUGUSTUS	mRNA	87251095	87253814	0.99	-	.	ID=g3371.t1;Parent=g3371;
OZ004725.1_Dexiosoma_caninum_genome_assembly,_chromosome:_1	AUGUSTUS	stop_codon	87251095	87251097	.	-	0	ID=g3371.t1.stop1;Parent=g3371.t1;
OZ004725.1_Dexiosoma_caninum_genome_assembly,_chromosome:_1	AUGUSTUS	CDS	87251095	87252932	0.99	-	2	ID=g3371.t1.CDS1;Parent=g3371.t1;
OZ004725.1_Dexiosoma_caninum_genome_assembly,_chromosome:_1	AUGUSTUS	exon	87251095	87252932	.	-	.	ID=g3371.t1.exon1;Parent=g3371.t1;
OZ004725.1_Dexiosoma_caninum_genome_assembly,_chromosome:_1	AUGUSTUS	intron	87252933	87253030	1	-	.	ID=g3371.t1.intron1;Parent=g3371.t1;
OZ004725.1_Dexiosoma_caninum_genome_assembly,_chromosome:_1	AUGUSTUS	CDS	87253031	87253814	1	-	0	ID=g3371.t1.CDS2;Parent=g3371.t1;
OZ004725.1_Dexiosoma_caninum_genome_assembly,_chromosome:_1	AUGUSTUS	exon	87253031	87253814	.	-	.	ID=g3371.t1.exon2;Parent=g3371.t1;
OZ004725.1_Dexiosoma_caninum_genome_assembly,_chromosome:_1	AUGUSTUS	start_codon	87253812	87253814	.	-	0	ID=g3371.t1.start1;Parent=g3371.t1;
OZ004725.1_Dexiosoma_caninum_genome_assembly,_chromosome:_1	AUGUSTUS	gene	87259730	87264250	.	-	.	ID=g3372;
OZ004725.1_Dexiosoma_caninum_genome_assembly,_chromosome:_1	AUGUSTUS	mRNA	87259730	87264250	0.74	-	.	ID=g3372.t1;Parent=g3372;
OZ004725.1_Dexiosoma_caninum_genome_assembly,_chromosome:_1	AUGUSTUS	stop_codon	87259730	87259732	.	-	0	ID=g3372.t1.stop1;Parent=g3372.t1;
OZ004725.1_Dexiosoma_caninum_genome_assembly,_chromosome:_1	AUGUSTUS	CDS	87259730	87263347	0.74	-	0	ID=g3372.t1.CDS1;Parent=g3372.t1;
OZ004725.1_Dexiosoma_caninum_genome_assembly,_chromosome:_1	AUGUSTUS	exon	87259730	87263347	.	-	.	ID=g3372.t1.exon1;Parent=g3372.t1;
OZ004725.1_Dexiosoma_caninum_genome_assembly,_chromosome:_1	AUGUSTUS	intron	87263348	87263401	0.74	-	.	ID=g3372.t1.intron1;Parent=g3372.t1;
OZ004725.1_Dexiosoma_caninum_genome_assembly,_chromosome:_1	AUGUSTUS	CDS	87263402	87264250	0.74	-	0	ID=g3372.t1.CDS2;Parent=g3372.t1;
OZ004725.1_Dexiosoma_caninum_genome_assembly,_chromosome:_1	AUGUSTUS	exon	87263402	87264250	.	-	.	ID=g3372.t1.exon2;Parent=g3372.t1;
OZ004725.1_Dexiosoma_caninum_genome_assembly,_chromosome:_1	AUGUSTUS	start_codon	87264248	87264250	.	-	0	ID=g3372.t1.start1;Parent=g3372.t1;
OZ004725.1_Dexiosoma_caninum_genome_assembly,_chromosome:_1	AUGUSTUS	gene	87268618	87269692	.	+	.	ID=g3373;
OZ004725.1_Dexiosoma_caninum_genome_assembly,_chromosome:_1	AUGUSTUS	mRNA	87268618	87269692	0.96	+	.	ID=g3373.t1;Parent=g3373;
OZ004725.1_Dexiosoma_caninum_genome_assembly,_chromosome:_1	AUGUSTUS	start_codon	87268618	87268620	.	+	0	ID=g3373.t1.start1;Parent=g3373.t1;
OZ004725.1_Dexiosoma_caninum_genome_assembly,_chromosome:_1	AUGUSTUS	CDS	87268618	87268637	1	+	0	ID=g3373.t1.CDS1;Parent=g3373.t1;
OZ004725.1_Dexiosoma_caninum_genome_assembly,_chromosome:_1	AUGUSTUS	exon	87268618	87268637	.	+	.	ID=g3373.t1.exon1;Parent=g3373.t1;
OZ004725.1_Dexiosoma_caninum_genome_assembly,_chromosome:_1	AUGUSTUS	intron	87268638	87269382	0.96	+	.	ID=g3373.t1.intron1;Parent=g3373.t1;
OZ004725.1_Dexiosoma_caninum_genome_assembly,_chromosome:_1	AUGUSTUS	CDS	87269383	87269692	0.96	+	1	ID=g3373.t1.CDS2;Parent=g3373.t1;
OZ004725.1_Dexiosoma_caninum_genome_assembly,_chromosome:_1	AUGUSTUS	exon	87269383	87269692	.	+	.	ID=g3373.t1.exon2;Parent=g3373.t1;
OZ004725.1_Dexiosoma_caninum_genome_assembly,_chromosome:_1	AUGUSTUS	stop_codon	87269690	87269692	.	+	0	ID=g3373.t1.stop1;Parent=g3373.t1;
OZ004725.1_Dexiosoma_caninum_genome_assembly,_chromosome:_1	AUGUSTUS	gene	87275667	87280024	.	-	.	ID=g3374;
OZ004725.1_Dexiosoma_caninum_genome_assembly,_chromosome:_1	AUGUSTUS	mRNA	87275667	87280024	0.88	-	.	ID=g3374.t1;Parent=g3374;
OZ004725.1_Dexiosoma_caninum_genome_assembly,_chromosome:_1	AUGUSTUS	stop_codon	87275667	87275669	.	-	0	ID=g3374.t1.stop1;Parent=g3374.t1;
OZ004725.1_Dexiosoma_caninum_genome_assembly,_chromosome:_1	AUGUSTUS	CDS	87275667	87276173	1	-	0	ID=g3374.t1.CDS1;Parent=g3374.t1;
OZ004725.1_Dexiosoma_caninum_genome_assembly,_chromosome:_1	AUGUSTUS	exon	87275667	87276173	.	-	.	ID=g3374.t1.exon1;Parent=g3374.t1;
OZ004725.1_Dexiosoma_caninum_genome_assembly,_chromosome:_1	AUGUSTUS	intron	87276174	87276280	1	-	.	ID=g3374.t1.intron1;Parent=g3374.t1;
OZ004725.1_Dexiosoma_caninum_genome_assembly,_chromosome:_1	AUGUSTUS	CDS	87276281	87276776	0.88	-	1	ID=g3374.t1.CDS2;Parent=g3374.t1;
OZ004725.1_Dexiosoma_caninum_genome_assembly,_chromosome:_1	AUGUSTUS	exon	87276281	87276776	.	-	.	ID=g3374.t1.exon2;Parent=g3374.t1;
OZ004725.1_Dexiosoma_caninum_genome_assembly,_chromosome:_1	AUGUSTUS	intron	87276777	87278711	1	-	.	ID=g3374.t1.intron2;Parent=g3374.t1;
OZ004725.1_Dexiosoma_caninum_genome_assembly,_chromosome:_1	AUGUSTUS	CDS	87278712	87280024	1	-	0	ID=g3374.t1.CDS3;Parent=g3374.t1;
OZ004725.1_Dexiosoma_caninum_genome_assembly,_chromosome:_1	AUGUSTUS	exon	87278712	87280024	.	-	.	ID=g3374.t1.exon3;Parent=g3374.t1;
OZ004725.1_Dexiosoma_caninum_genome_assembly,_chromosome:_1	AUGUSTUS	start_codon	87280022	87280024	.	-	0	ID=g3374.t1.start1;Parent=g3374.t1;
OZ004725.1_Dexiosoma_caninum_genome_assembly,_chromosome:_1	AUGUSTUS	mRNA	87275667	87280024	0.94	-	.	ID=g3374.t2;Parent=g3374;
OZ004725.1_Dexiosoma_caninum_genome_assembly,_chromosome:_1	AUGUSTUS	stop_codon	87275667	87275669	.	-	0	ID=g3374.t2.stop1;Parent=g3374.t2;
OZ004725.1_Dexiosoma_caninum_genome_assembly,_chromosome:_1	AUGUSTUS	CDS	87275667	87276173	1	-	0	ID=g3374.t2.CDS1;Parent=g3374.t2;
OZ004725.1_Dexiosoma_caninum_genome_assembly,_chromosome:_1	AUGUSTUS	exon	87275667	87276173	.	-	.	ID=g3374.t2.exon1;Parent=g3374.t2;
OZ004725.1_Dexiosoma_caninum_genome_assembly,_chromosome:_1	AUGUSTUS	intron	87276174	87276253	1	-	.	ID=g3374.t2.intron1;Parent=g3374.t2;
OZ004725.1_Dexiosoma_caninum_genome_assembly,_chromosome:_1	AUGUSTUS	CDS	87276254	87276776	0.94	-	1	ID=g3374.t2.CDS2;Parent=g3374.t2;
OZ004725.1_Dexiosoma_caninum_genome_assembly,_chromosome:_1	AUGUSTUS	exon	87276254	87276776	.	-	.	ID=g3374.t2.exon2;Parent=g3374.t2;
OZ004725.1_Dexiosoma_caninum_genome_assembly,_chromosome:_1	AUGUSTUS	intron	87276777	87278711	1	-	.	ID=g3374.t2.intron2;Parent=g3374.t2;
OZ004725.1_Dexiosoma_caninum_genome_assembly,_chromosome:_1	AUGUSTUS	CDS	87278712	87280024	1	-	0	ID=g3374.t2.CDS3;Parent=g3374.t2;
OZ004725.1_Dexiosoma_caninum_genome_assembly,_chromosome:_1	AUGUSTUS	exon	87278712	87280024	.	-	.	ID=g3374.t2.exon3;Parent=g3374.t2;
OZ004725.1_Dexiosoma_caninum_genome_assembly,_chromosome:_1	AUGUSTUS	start_codon	87280022	87280024	.	-	0	ID=g3374.t2.start1;Parent=g3374.t2;
OZ004725.1_Dexiosoma_caninum_genome_assembly,_chromosome:_1	AUGUSTUS	gene	87344383	87352975	.	+	.	ID=g3375;
OZ004725.1_Dexiosoma_caninum_genome_assembly,_chromosome:_1	AUGUSTUS	mRNA	87344383	87352975	1	+	.	ID=g3375.t1;Parent=g3375;
OZ004725.1_Dexiosoma_caninum_genome_assembly,_chromosome:_1	AUGUSTUS	start_codon	87344383	87344385	.	+	0	ID=g3375.t1.start1;Parent=g3375.t1;
OZ004725.1_Dexiosoma_caninum_genome_assembly,_chromosome:_1	AUGUSTUS	CDS	87344383	87344841	1	+	0	ID=g3375.t1.CDS1;Parent=g3375.t1;
OZ004725.1_Dexiosoma_caninum_genome_assembly,_chromosome:_1	AUGUSTUS	exon	87344383	87344841	.	+	.	ID=g3375.t1.exon1;Parent=g3375.t1;
OZ004725.1_Dexiosoma_caninum_genome_assembly,_chromosome:_1	AUGUSTUS	intron	87344842	87347423	1	+	.	ID=g3375.t1.intron1;Parent=g3375.t1;
OZ004725.1_Dexiosoma_caninum_genome_assembly,_chromosome:_1	AUGUSTUS	CDS	87347424	87347763	1	+	0	ID=g3375.t1.CDS2;Parent=g3375.t1;
OZ004725.1_Dexiosoma_caninum_genome_assembly,_chromosome:_1	AUGUSTUS	exon	87347424	87347763	.	+	.	ID=g3375.t1.exon2;Parent=g3375.t1;
OZ004725.1_Dexiosoma_caninum_genome_assembly,_chromosome:_1	AUGUSTUS	intron	87347764	87350328	1	+	.	ID=g3375.t1.intron2;Parent=g3375.t1;
OZ004725.1_Dexiosoma_caninum_genome_assembly,_chromosome:_1	AUGUSTUS	CDS	87350329	87350515	1	+	2	ID=g3375.t1.CDS3;Parent=g3375.t1;
OZ004725.1_Dexiosoma_caninum_genome_assembly,_chromosome:_1	AUGUSTUS	exon	87350329	87350515	.	+	.	ID=g3375.t1.exon3;Parent=g3375.t1;
OZ004725.1_Dexiosoma_caninum_genome_assembly,_chromosome:_1	AUGUSTUS	intron	87350516	87352173	1	+	.	ID=g3375.t1.intron3;Parent=g3375.t1;
OZ004725.1_Dexiosoma_caninum_genome_assembly,_chromosome:_1	AUGUSTUS	CDS	87352174	87352975	1	+	1	ID=g3375.t1.CDS4;Parent=g3375.t1;
OZ004725.1_Dexiosoma_caninum_genome_assembly,_chromosome:_1	AUGUSTUS	exon	87352174	87352975	.	+	.	ID=g3375.t1.exon4;Parent=g3375.t1;
OZ004725.1_Dexiosoma_caninum_genome_assembly,_chromosome:_1	AUGUSTUS	stop_codon	87352973	87352975	.	+	0	ID=g3375.t1.stop1;Parent=g3375.t1;
OZ004725.1_Dexiosoma_caninum_genome_assembly,_chromosome:_1	AUGUSTUS	gene	87378800	87380355	.	+	.	ID=g3376;
OZ004725.1_Dexiosoma_caninum_genome_assembly,_chromosome:_1	AUGUSTUS	mRNA	87378815	87380355	0.71	+	.	ID=g3376.t1;Parent=g3376;
OZ004725.1_Dexiosoma_caninum_genome_assembly,_chromosome:_1	AUGUSTUS	start_codon	87378815	87378817	.	+	0	ID=g3376.t1.start1;Parent=g3376.t1;
OZ004725.1_Dexiosoma_caninum_genome_assembly,_chromosome:_1	AUGUSTUS	CDS	87378815	87379007	0.71	+	0	ID=g3376.t1.CDS1;Parent=g3376.t1;
OZ004725.1_Dexiosoma_caninum_genome_assembly,_chromosome:_1	AUGUSTUS	exon	87378815	87379007	.	+	.	ID=g3376.t1.exon1;Parent=g3376.t1;
OZ004725.1_Dexiosoma_caninum_genome_assembly,_chromosome:_1	AUGUSTUS	intron	87379008	87379074	1	+	.	ID=g3376.t1.intron1;Parent=g3376.t1;
OZ004725.1_Dexiosoma_caninum_genome_assembly,_chromosome:_1	AUGUSTUS	CDS	87379075	87379262	1	+	2	ID=g3376.t1.CDS2;Parent=g3376.t1;
OZ004725.1_Dexiosoma_caninum_genome_assembly,_chromosome:_1	AUGUSTUS	exon	87379075	87379262	.	+	.	ID=g3376.t1.exon2;Parent=g3376.t1;
OZ004725.1_Dexiosoma_caninum_genome_assembly,_chromosome:_1	AUGUSTUS	intron	87379263	87379420	1	+	.	ID=g3376.t1.intron2;Parent=g3376.t1;
OZ004725.1_Dexiosoma_caninum_genome_assembly,_chromosome:_1	AUGUSTUS	CDS	87379421	87380170	1	+	0	ID=g3376.t1.CDS3;Parent=g3376.t1;
OZ004725.1_Dexiosoma_caninum_genome_assembly,_chromosome:_1	AUGUSTUS	exon	87379421	87380170	.	+	.	ID=g3376.t1.exon3;Parent=g3376.t1;
OZ004725.1_Dexiosoma_caninum_genome_assembly,_chromosome:_1	AUGUSTUS	intron	87380171	87380232	1	+	.	ID=g3376.t1.intron3;Parent=g3376.t1;
OZ004725.1_Dexiosoma_caninum_genome_assembly,_chromosome:_1	AUGUSTUS	CDS	87380233	87380355	1	+	0	ID=g3376.t1.CDS4;Parent=g3376.t1;
OZ004725.1_Dexiosoma_caninum_genome_assembly,_chromosome:_1	AUGUSTUS	exon	87380233	87380355	.	+	.	ID=g3376.t1.exon4;Parent=g3376.t1;
OZ004725.1_Dexiosoma_caninum_genome_assembly,_chromosome:_1	AUGUSTUS	stop_codon	87380353	87380355	.	+	0	ID=g3376.t1.stop1;Parent=g3376.t1;
OZ004725.1_Dexiosoma_caninum_genome_assembly,_chromosome:_1	GeneMark.hmm3	mRNA	87378800	87380355	.	+	.	ID=g3376.t2;Parent=g3376;
OZ004725.1_Dexiosoma_caninum_genome_assembly,_chromosome:_1	GeneMark.hmm3	start_codon	87378800	87378802	.	+	0	ID=g3376.t2.start1;Parent=g3376.t2;
OZ004725.1_Dexiosoma_caninum_genome_assembly,_chromosome:_1	GeneMark.hmm3	CDS	87378800	87379007	.	+	0	ID=g3376.t2.CDS1;Parent=g3376.t2;
OZ004725.1_Dexiosoma_caninum_genome_assembly,_chromosome:_1	GeneMark.hmm3	exon	87378800	87379007	0	+	.	ID=g3376.t2.exon1;Parent=g3376.t2;
OZ004725.1_Dexiosoma_caninum_genome_assembly,_chromosome:_1	GeneMark.hmm3	intron	87379008	87379074	.	+	2	ID=g3376.t2.intron1;Parent=g3376.t2;
OZ004725.1_Dexiosoma_caninum_genome_assembly,_chromosome:_1	GeneMark.hmm3	CDS	87379075	87379262	.	+	2	ID=g3376.t2.CDS2;Parent=g3376.t2;
OZ004725.1_Dexiosoma_caninum_genome_assembly,_chromosome:_1	GeneMark.hmm3	exon	87379075	87379262	0	+	.	ID=g3376.t2.exon2;Parent=g3376.t2;
OZ004725.1_Dexiosoma_caninum_genome_assembly,_chromosome:_1	GeneMark.hmm3	intron	87379263	87379420	.	+	0	ID=g3376.t2.intron2;Parent=g3376.t2;
OZ004725.1_Dexiosoma_caninum_genome_assembly,_chromosome:_1	GeneMark.hmm3	CDS	87379421	87380170	.	+	0	ID=g3376.t2.CDS3;Parent=g3376.t2;
OZ004725.1_Dexiosoma_caninum_genome_assembly,_chromosome:_1	GeneMark.hmm3	exon	87379421	87380170	0	+	.	ID=g3376.t2.exon3;Parent=g3376.t2;
OZ004725.1_Dexiosoma_caninum_genome_assembly,_chromosome:_1	GeneMark.hmm3	intron	87380171	87380232	.	+	0	ID=g3376.t2.intron3;Parent=g3376.t2;
OZ004725.1_Dexiosoma_caninum_genome_assembly,_chromosome:_1	GeneMark.hmm3	CDS	87380233	87380355	.	+	0	ID=g3376.t2.CDS4;Parent=g3376.t2;
OZ004725.1_Dexiosoma_caninum_genome_assembly,_chromosome:_1	GeneMark.hmm3	exon	87380233	87380355	0	+	.	ID=g3376.t2.exon4;Parent=g3376.t2;
OZ004725.1_Dexiosoma_caninum_genome_assembly,_chromosome:_1	GeneMark.hmm3	stop_codon	87380353	87380355	.	+	0	ID=g3376.t2.stop1;Parent=g3376.t2;
OZ004725.1_Dexiosoma_caninum_genome_assembly,_chromosome:_1	AUGUSTUS	gene	87390484	87391974	.	+	.	ID=g3377;
OZ004725.1_Dexiosoma_caninum_genome_assembly,_chromosome:_1	AUGUSTUS	mRNA	87390484	87391974	1	+	.	ID=g3377.t1;Parent=g3377;
OZ004725.1_Dexiosoma_caninum_genome_assembly,_chromosome:_1	AUGUSTUS	start_codon	87390484	87390486	.	+	0	ID=g3377.t1.start1;Parent=g3377.t1;
OZ004725.1_Dexiosoma_caninum_genome_assembly,_chromosome:_1	AUGUSTUS	CDS	87390484	87390688	1	+	0	ID=g3377.t1.CDS1;Parent=g3377.t1;
OZ004725.1_Dexiosoma_caninum_genome_assembly,_chromosome:_1	AUGUSTUS	exon	87390484	87390688	.	+	.	ID=g3377.t1.exon1;Parent=g3377.t1;
OZ004725.1_Dexiosoma_caninum_genome_assembly,_chromosome:_1	AUGUSTUS	intron	87390689	87390749	1	+	.	ID=g3377.t1.intron1;Parent=g3377.t1;
OZ004725.1_Dexiosoma_caninum_genome_assembly,_chromosome:_1	AUGUSTUS	CDS	87390750	87390931	1	+	2	ID=g3377.t1.CDS2;Parent=g3377.t1;
OZ004725.1_Dexiosoma_caninum_genome_assembly,_chromosome:_1	AUGUSTUS	exon	87390750	87390931	.	+	.	ID=g3377.t1.exon2;Parent=g3377.t1;
OZ004725.1_Dexiosoma_caninum_genome_assembly,_chromosome:_1	AUGUSTUS	intron	87390932	87391034	1	+	.	ID=g3377.t1.intron2;Parent=g3377.t1;
OZ004725.1_Dexiosoma_caninum_genome_assembly,_chromosome:_1	AUGUSTUS	CDS	87391035	87391784	1	+	0	ID=g3377.t1.CDS3;Parent=g3377.t1;
OZ004725.1_Dexiosoma_caninum_genome_assembly,_chromosome:_1	AUGUSTUS	exon	87391035	87391784	.	+	.	ID=g3377.t1.exon3;Parent=g3377.t1;
OZ004725.1_Dexiosoma_caninum_genome_assembly,_chromosome:_1	AUGUSTUS	intron	87391785	87391848	1	+	.	ID=g3377.t1.intron3;Parent=g3377.t1;
OZ004725.1_Dexiosoma_caninum_genome_assembly,_chromosome:_1	AUGUSTUS	CDS	87391849	87391974	1	+	0	ID=g3377.t1.CDS4;Parent=g3377.t1;
OZ004725.1_Dexiosoma_caninum_genome_assembly,_chromosome:_1	AUGUSTUS	exon	87391849	87391974	.	+	.	ID=g3377.t1.exon4;Parent=g3377.t1;
OZ004725.1_Dexiosoma_caninum_genome_assembly,_chromosome:_1	AUGUSTUS	stop_codon	87391972	87391974	.	+	0	ID=g3377.t1.stop1;Parent=g3377.t1;
OZ004725.1_Dexiosoma_caninum_genome_assembly,_chromosome:_1	AUGUSTUS	gene	87418108	87421756	.	+	.	ID=g3378;
OZ004725.1_Dexiosoma_caninum_genome_assembly,_chromosome:_1	AUGUSTUS	mRNA	87418108	87421756	0.59	+	.	ID=g3378.t1;Parent=g3378;
OZ004725.1_Dexiosoma_caninum_genome_assembly,_chromosome:_1	AUGUSTUS	start_codon	87418108	87418110	.	+	0	ID=g3378.t1.start1;Parent=g3378.t1;
OZ004725.1_Dexiosoma_caninum_genome_assembly,_chromosome:_1	AUGUSTUS	CDS	87418108	87418127	0.88	+	0	ID=g3378.t1.CDS1;Parent=g3378.t1;
OZ004725.1_Dexiosoma_caninum_genome_assembly,_chromosome:_1	AUGUSTUS	exon	87418108	87418127	.	+	.	ID=g3378.t1.exon1;Parent=g3378.t1;
OZ004725.1_Dexiosoma_caninum_genome_assembly,_chromosome:_1	AUGUSTUS	intron	87418128	87418203	0.59	+	.	ID=g3378.t1.intron1;Parent=g3378.t1;
OZ004725.1_Dexiosoma_caninum_genome_assembly,_chromosome:_1	AUGUSTUS	CDS	87418204	87418433	0.62	+	1	ID=g3378.t1.CDS2;Parent=g3378.t1;
OZ004725.1_Dexiosoma_caninum_genome_assembly,_chromosome:_1	AUGUSTUS	exon	87418204	87418433	.	+	.	ID=g3378.t1.exon2;Parent=g3378.t1;
OZ004725.1_Dexiosoma_caninum_genome_assembly,_chromosome:_1	AUGUSTUS	intron	87418434	87418500	1	+	.	ID=g3378.t1.intron2;Parent=g3378.t1;
OZ004725.1_Dexiosoma_caninum_genome_assembly,_chromosome:_1	AUGUSTUS	CDS	87418501	87418688	1	+	2	ID=g3378.t1.CDS3;Parent=g3378.t1;
OZ004725.1_Dexiosoma_caninum_genome_assembly,_chromosome:_1	AUGUSTUS	exon	87418501	87418688	.	+	.	ID=g3378.t1.exon3;Parent=g3378.t1;
OZ004725.1_Dexiosoma_caninum_genome_assembly,_chromosome:_1	AUGUSTUS	intron	87418689	87420889	1	+	.	ID=g3378.t1.intron3;Parent=g3378.t1;
OZ004725.1_Dexiosoma_caninum_genome_assembly,_chromosome:_1	AUGUSTUS	CDS	87420890	87421756	1	+	0	ID=g3378.t1.CDS4;Parent=g3378.t1;
OZ004725.1_Dexiosoma_caninum_genome_assembly,_chromosome:_1	AUGUSTUS	exon	87420890	87421756	.	+	.	ID=g3378.t1.exon4;Parent=g3378.t1;
OZ004725.1_Dexiosoma_caninum_genome_assembly,_chromosome:_1	AUGUSTUS	stop_codon	87421754	87421756	.	+	0	ID=g3378.t1.stop1;Parent=g3378.t1;
OZ004725.1_Dexiosoma_caninum_genome_assembly,_chromosome:_1	AUGUSTUS	gene	87431564	87435526	.	+	.	ID=g3379;
OZ004725.1_Dexiosoma_caninum_genome_assembly,_chromosome:_1	AUGUSTUS	mRNA	87431564	87435526	1	+	.	ID=g3379.t1;Parent=g3379;
OZ004725.1_Dexiosoma_caninum_genome_assembly,_chromosome:_1	AUGUSTUS	start_codon	87431564	87431566	.	+	0	ID=g3379.t1.start1;Parent=g3379.t1;
OZ004725.1_Dexiosoma_caninum_genome_assembly,_chromosome:_1	AUGUSTUS	CDS	87431564	87431792	1	+	0	ID=g3379.t1.CDS1;Parent=g3379.t1;
OZ004725.1_Dexiosoma_caninum_genome_assembly,_chromosome:_1	AUGUSTUS	exon	87431564	87431792	.	+	.	ID=g3379.t1.exon1;Parent=g3379.t1;
OZ004725.1_Dexiosoma_caninum_genome_assembly,_chromosome:_1	AUGUSTUS	intron	87431793	87432209	1	+	.	ID=g3379.t1.intron1;Parent=g3379.t1;
OZ004725.1_Dexiosoma_caninum_genome_assembly,_chromosome:_1	AUGUSTUS	CDS	87432210	87432400	1	+	2	ID=g3379.t1.CDS2;Parent=g3379.t1;
OZ004725.1_Dexiosoma_caninum_genome_assembly,_chromosome:_1	AUGUSTUS	exon	87432210	87432400	.	+	.	ID=g3379.t1.exon2;Parent=g3379.t1;
OZ004725.1_Dexiosoma_caninum_genome_assembly,_chromosome:_1	AUGUSTUS	intron	87432401	87432471	1	+	.	ID=g3379.t1.intron2;Parent=g3379.t1;
OZ004725.1_Dexiosoma_caninum_genome_assembly,_chromosome:_1	AUGUSTUS	CDS	87432472	87432850	1	+	0	ID=g3379.t1.CDS3;Parent=g3379.t1;
OZ004725.1_Dexiosoma_caninum_genome_assembly,_chromosome:_1	AUGUSTUS	exon	87432472	87432850	.	+	.	ID=g3379.t1.exon3;Parent=g3379.t1;
OZ004725.1_Dexiosoma_caninum_genome_assembly,_chromosome:_1	AUGUSTUS	intron	87432851	87433442	1	+	.	ID=g3379.t1.intron3;Parent=g3379.t1;
OZ004725.1_Dexiosoma_caninum_genome_assembly,_chromosome:_1	AUGUSTUS	CDS	87433443	87433807	1	+	2	ID=g3379.t1.CDS4;Parent=g3379.t1;
OZ004725.1_Dexiosoma_caninum_genome_assembly,_chromosome:_1	AUGUSTUS	exon	87433443	87433807	.	+	.	ID=g3379.t1.exon4;Parent=g3379.t1;
OZ004725.1_Dexiosoma_caninum_genome_assembly,_chromosome:_1	AUGUSTUS	intron	87433808	87435409	1	+	.	ID=g3379.t1.intron4;Parent=g3379.t1;
OZ004725.1_Dexiosoma_caninum_genome_assembly,_chromosome:_1	AUGUSTUS	CDS	87435410	87435526	1	+	0	ID=g3379.t1.CDS5;Parent=g3379.t1;
OZ004725.1_Dexiosoma_caninum_genome_assembly,_chromosome:_1	AUGUSTUS	exon	87435410	87435526	.	+	.	ID=g3379.t1.exon5;Parent=g3379.t1;
OZ004725.1_Dexiosoma_caninum_genome_assembly,_chromosome:_1	AUGUSTUS	stop_codon	87435524	87435526	.	+	0	ID=g3379.t1.stop1;Parent=g3379.t1;
OZ004725.1_Dexiosoma_caninum_genome_assembly,_chromosome:_1	AUGUSTUS	gene	87436325	87436677	.	+	.	ID=g3380;
OZ004725.1_Dexiosoma_caninum_genome_assembly,_chromosome:_1	AUGUSTUS	mRNA	87436325	87436677	1	+	.	ID=g3380.t1;Parent=g3380;
OZ004725.1_Dexiosoma_caninum_genome_assembly,_chromosome:_1	AUGUSTUS	start_codon	87436325	87436327	.	+	0	ID=g3380.t1.start1;Parent=g3380.t1;
OZ004725.1_Dexiosoma_caninum_genome_assembly,_chromosome:_1	AUGUSTUS	CDS	87436325	87436474	1	+	0	ID=g3380.t1.CDS1;Parent=g3380.t1;
OZ004725.1_Dexiosoma_caninum_genome_assembly,_chromosome:_1	AUGUSTUS	exon	87436325	87436474	.	+	.	ID=g3380.t1.exon1;Parent=g3380.t1;
OZ004725.1_Dexiosoma_caninum_genome_assembly,_chromosome:_1	AUGUSTUS	intron	87436475	87436542	1	+	.	ID=g3380.t1.intron1;Parent=g3380.t1;
OZ004725.1_Dexiosoma_caninum_genome_assembly,_chromosome:_1	AUGUSTUS	CDS	87436543	87436677	1	+	0	ID=g3380.t1.CDS2;Parent=g3380.t1;
OZ004725.1_Dexiosoma_caninum_genome_assembly,_chromosome:_1	AUGUSTUS	exon	87436543	87436677	.	+	.	ID=g3380.t1.exon2;Parent=g3380.t1;
OZ004725.1_Dexiosoma_caninum_genome_assembly,_chromosome:_1	AUGUSTUS	stop_codon	87436675	87436677	.	+	0	ID=g3380.t1.stop1;Parent=g3380.t1;
OZ004725.1_Dexiosoma_caninum_genome_assembly,_chromosome:_1	AUGUSTUS	gene	87443015	87451327	.	+	.	ID=g3381;
OZ004725.1_Dexiosoma_caninum_genome_assembly,_chromosome:_1	AUGUSTUS	mRNA	87443015	87451327	1	+	.	ID=g3381.t1;Parent=g3381;
OZ004725.1_Dexiosoma_caninum_genome_assembly,_chromosome:_1	AUGUSTUS	start_codon	87443015	87443017	.	+	0	ID=g3381.t1.start1;Parent=g3381.t1;
OZ004725.1_Dexiosoma_caninum_genome_assembly,_chromosome:_1	AUGUSTUS	CDS	87443015	87443074	1	+	0	ID=g3381.t1.CDS1;Parent=g3381.t1;
OZ004725.1_Dexiosoma_caninum_genome_assembly,_chromosome:_1	AUGUSTUS	exon	87443015	87443074	.	+	.	ID=g3381.t1.exon1;Parent=g3381.t1;
OZ004725.1_Dexiosoma_caninum_genome_assembly,_chromosome:_1	AUGUSTUS	intron	87443075	87450495	1	+	.	ID=g3381.t1.intron1;Parent=g3381.t1;
OZ004725.1_Dexiosoma_caninum_genome_assembly,_chromosome:_1	AUGUSTUS	CDS	87450496	87450630	1	+	0	ID=g3381.t1.CDS2;Parent=g3381.t1;
OZ004725.1_Dexiosoma_caninum_genome_assembly,_chromosome:_1	AUGUSTUS	exon	87450496	87450630	.	+	.	ID=g3381.t1.exon2;Parent=g3381.t1;
OZ004725.1_Dexiosoma_caninum_genome_assembly,_chromosome:_1	AUGUSTUS	intron	87450631	87450725	1	+	.	ID=g3381.t1.intron2;Parent=g3381.t1;
OZ004725.1_Dexiosoma_caninum_genome_assembly,_chromosome:_1	AUGUSTUS	CDS	87450726	87451085	1	+	0	ID=g3381.t1.CDS3;Parent=g3381.t1;
OZ004725.1_Dexiosoma_caninum_genome_assembly,_chromosome:_1	AUGUSTUS	exon	87450726	87451085	.	+	.	ID=g3381.t1.exon3;Parent=g3381.t1;
OZ004725.1_Dexiosoma_caninum_genome_assembly,_chromosome:_1	AUGUSTUS	intron	87451086	87451153	1	+	.	ID=g3381.t1.intron3;Parent=g3381.t1;
OZ004725.1_Dexiosoma_caninum_genome_assembly,_chromosome:_1	AUGUSTUS	CDS	87451154	87451327	1	+	0	ID=g3381.t1.CDS4;Parent=g3381.t1;
OZ004725.1_Dexiosoma_caninum_genome_assembly,_chromosome:_1	AUGUSTUS	exon	87451154	87451327	.	+	.	ID=g3381.t1.exon4;Parent=g3381.t1;
OZ004725.1_Dexiosoma_caninum_genome_assembly,_chromosome:_1	AUGUSTUS	stop_codon	87451325	87451327	.	+	0	ID=g3381.t1.stop1;Parent=g3381.t1;
OZ004725.1_Dexiosoma_caninum_genome_assembly,_chromosome:_1	AUGUSTUS	gene	87469557	87470240	.	-	.	ID=g3382;
OZ004725.1_Dexiosoma_caninum_genome_assembly,_chromosome:_1	AUGUSTUS	mRNA	87469557	87470240	0.29	-	.	ID=g3382.t1;Parent=g3382;
OZ004725.1_Dexiosoma_caninum_genome_assembly,_chromosome:_1	AUGUSTUS	stop_codon	87469557	87469559	.	-	0	ID=g3382.t1.stop1;Parent=g3382.t1;
OZ004725.1_Dexiosoma_caninum_genome_assembly,_chromosome:_1	AUGUSTUS	CDS	87469557	87469608	0.36	-	1	ID=g3382.t1.CDS1;Parent=g3382.t1;
OZ004725.1_Dexiosoma_caninum_genome_assembly,_chromosome:_1	AUGUSTUS	exon	87469557	87469608	.	-	.	ID=g3382.t1.exon1;Parent=g3382.t1;
OZ004725.1_Dexiosoma_caninum_genome_assembly,_chromosome:_1	AUGUSTUS	intron	87469609	87469655	0.36	-	.	ID=g3382.t1.intron1;Parent=g3382.t1;
OZ004725.1_Dexiosoma_caninum_genome_assembly,_chromosome:_1	AUGUSTUS	CDS	87469656	87469749	0.36	-	2	ID=g3382.t1.CDS2;Parent=g3382.t1;
OZ004725.1_Dexiosoma_caninum_genome_assembly,_chromosome:_1	AUGUSTUS	exon	87469656	87469749	.	-	.	ID=g3382.t1.exon2;Parent=g3382.t1;
OZ004725.1_Dexiosoma_caninum_genome_assembly,_chromosome:_1	AUGUSTUS	intron	87469750	87470098	1	-	.	ID=g3382.t1.intron2;Parent=g3382.t1;
OZ004725.1_Dexiosoma_caninum_genome_assembly,_chromosome:_1	AUGUSTUS	CDS	87470099	87470240	0.85	-	0	ID=g3382.t1.CDS3;Parent=g3382.t1;
OZ004725.1_Dexiosoma_caninum_genome_assembly,_chromosome:_1	AUGUSTUS	exon	87470099	87470240	.	-	.	ID=g3382.t1.exon3;Parent=g3382.t1;
OZ004725.1_Dexiosoma_caninum_genome_assembly,_chromosome:_1	AUGUSTUS	start_codon	87470238	87470240	.	-	0	ID=g3382.t1.start1;Parent=g3382.t1;
OZ004725.1_Dexiosoma_caninum_genome_assembly,_chromosome:_1	AUGUSTUS	gene	87471708	87475106	.	-	.	ID=g3383;
OZ004725.1_Dexiosoma_caninum_genome_assembly,_chromosome:_1	AUGUSTUS	mRNA	87471708	87475106	0.85	-	.	ID=g3383.t1;Parent=g3383;
OZ004725.1_Dexiosoma_caninum_genome_assembly,_chromosome:_1	AUGUSTUS	stop_codon	87471708	87471710	.	-	0	ID=g3383.t1.stop1;Parent=g3383.t1;
OZ004725.1_Dexiosoma_caninum_genome_assembly,_chromosome:_1	AUGUSTUS	CDS	87471708	87472245	0.85	-	1	ID=g3383.t1.CDS1;Parent=g3383.t1;
OZ004725.1_Dexiosoma_caninum_genome_assembly,_chromosome:_1	AUGUSTUS	exon	87471708	87472245	.	-	.	ID=g3383.t1.exon1;Parent=g3383.t1;
OZ004725.1_Dexiosoma_caninum_genome_assembly,_chromosome:_1	AUGUSTUS	intron	87472246	87472329	0.86	-	.	ID=g3383.t1.intron1;Parent=g3383.t1;
OZ004725.1_Dexiosoma_caninum_genome_assembly,_chromosome:_1	AUGUSTUS	CDS	87472330	87473032	0.93	-	2	ID=g3383.t1.CDS2;Parent=g3383.t1;
OZ004725.1_Dexiosoma_caninum_genome_assembly,_chromosome:_1	AUGUSTUS	exon	87472330	87473032	.	-	.	ID=g3383.t1.exon2;Parent=g3383.t1;
OZ004725.1_Dexiosoma_caninum_genome_assembly,_chromosome:_1	AUGUSTUS	intron	87473033	87474970	1	-	.	ID=g3383.t1.intron2;Parent=g3383.t1;
OZ004725.1_Dexiosoma_caninum_genome_assembly,_chromosome:_1	AUGUSTUS	CDS	87474971	87475106	1	-	0	ID=g3383.t1.CDS3;Parent=g3383.t1;
OZ004725.1_Dexiosoma_caninum_genome_assembly,_chromosome:_1	AUGUSTUS	exon	87474971	87475106	.	-	.	ID=g3383.t1.exon3;Parent=g3383.t1;
OZ004725.1_Dexiosoma_caninum_genome_assembly,_chromosome:_1	AUGUSTUS	start_codon	87475104	87475106	.	-	0	ID=g3383.t1.start1;Parent=g3383.t1;
OZ004725.1_Dexiosoma_caninum_genome_assembly,_chromosome:_1	AUGUSTUS	gene	87480791	87483571	.	+	.	ID=g3384;
OZ004725.1_Dexiosoma_caninum_genome_assembly,_chromosome:_1	AUGUSTUS	mRNA	87480791	87483571	0.98	+	.	ID=g3384.t1;Parent=g3384;
OZ004725.1_Dexiosoma_caninum_genome_assembly,_chromosome:_1	AUGUSTUS	start_codon	87480791	87480793	.	+	0	ID=g3384.t1.start1;Parent=g3384.t1;
OZ004725.1_Dexiosoma_caninum_genome_assembly,_chromosome:_1	AUGUSTUS	CDS	87480791	87480926	1	+	0	ID=g3384.t1.CDS1;Parent=g3384.t1;
OZ004725.1_Dexiosoma_caninum_genome_assembly,_chromosome:_1	AUGUSTUS	exon	87480791	87480926	.	+	.	ID=g3384.t1.exon1;Parent=g3384.t1;
OZ004725.1_Dexiosoma_caninum_genome_assembly,_chromosome:_1	AUGUSTUS	intron	87480927	87482864	1	+	.	ID=g3384.t1.intron1;Parent=g3384.t1;
OZ004725.1_Dexiosoma_caninum_genome_assembly,_chromosome:_1	AUGUSTUS	CDS	87482865	87483571	0.98	+	2	ID=g3384.t1.CDS2;Parent=g3384.t1;
OZ004725.1_Dexiosoma_caninum_genome_assembly,_chromosome:_1	AUGUSTUS	exon	87482865	87483571	.	+	.	ID=g3384.t1.exon2;Parent=g3384.t1;
OZ004725.1_Dexiosoma_caninum_genome_assembly,_chromosome:_1	AUGUSTUS	stop_codon	87483569	87483571	.	+	0	ID=g3384.t1.stop1;Parent=g3384.t1;
OZ004725.1_Dexiosoma_caninum_genome_assembly,_chromosome:_1	AUGUSTUS	gene	87516518	87532764	.	+	.	ID=g3385;
OZ004725.1_Dexiosoma_caninum_genome_assembly,_chromosome:_1	AUGUSTUS	mRNA	87516518	87532764	1	+	.	ID=g3385.t1;Parent=g3385;
OZ004725.1_Dexiosoma_caninum_genome_assembly,_chromosome:_1	AUGUSTUS	start_codon	87516518	87516520	.	+	0	ID=g3385.t1.start1;Parent=g3385.t1;
OZ004725.1_Dexiosoma_caninum_genome_assembly,_chromosome:_1	AUGUSTUS	CDS	87516518	87516593	1	+	0	ID=g3385.t1.CDS1;Parent=g3385.t1;
OZ004725.1_Dexiosoma_caninum_genome_assembly,_chromosome:_1	AUGUSTUS	exon	87516518	87516593	.	+	.	ID=g3385.t1.exon1;Parent=g3385.t1;
OZ004725.1_Dexiosoma_caninum_genome_assembly,_chromosome:_1	AUGUSTUS	intron	87516594	87528691	1	+	.	ID=g3385.t1.intron1;Parent=g3385.t1;
OZ004725.1_Dexiosoma_caninum_genome_assembly,_chromosome:_1	AUGUSTUS	CDS	87528692	87528906	1	+	2	ID=g3385.t1.CDS2;Parent=g3385.t1;
OZ004725.1_Dexiosoma_caninum_genome_assembly,_chromosome:_1	AUGUSTUS	exon	87528692	87528906	.	+	.	ID=g3385.t1.exon2;Parent=g3385.t1;
OZ004725.1_Dexiosoma_caninum_genome_assembly,_chromosome:_1	AUGUSTUS	intron	87528907	87532644	1	+	.	ID=g3385.t1.intron2;Parent=g3385.t1;
OZ004725.1_Dexiosoma_caninum_genome_assembly,_chromosome:_1	AUGUSTUS	CDS	87532645	87532764	1	+	0	ID=g3385.t1.CDS3;Parent=g3385.t1;
OZ004725.1_Dexiosoma_caninum_genome_assembly,_chromosome:_1	AUGUSTUS	exon	87532645	87532764	.	+	.	ID=g3385.t1.exon3;Parent=g3385.t1;
OZ004725.1_Dexiosoma_caninum_genome_assembly,_chromosome:_1	AUGUSTUS	stop_codon	87532762	87532764	.	+	0	ID=g3385.t1.stop1;Parent=g3385.t1;
OZ004725.1_Dexiosoma_caninum_genome_assembly,_chromosome:_1	AUGUSTUS	gene	87536806	87539970	.	+	.	ID=g3386;
OZ004725.1_Dexiosoma_caninum_genome_assembly,_chromosome:_1	AUGUSTUS	mRNA	87536806	87539970	1	+	.	ID=g3386.t1;Parent=g3386;
OZ004725.1_Dexiosoma_caninum_genome_assembly,_chromosome:_1	AUGUSTUS	start_codon	87536806	87536808	.	+	0	ID=g3386.t1.start1;Parent=g3386.t1;
OZ004725.1_Dexiosoma_caninum_genome_assembly,_chromosome:_1	AUGUSTUS	CDS	87536806	87537636	1	+	0	ID=g3386.t1.CDS1;Parent=g3386.t1;
OZ004725.1_Dexiosoma_caninum_genome_assembly,_chromosome:_1	AUGUSTUS	exon	87536806	87537636	.	+	.	ID=g3386.t1.exon1;Parent=g3386.t1;
OZ004725.1_Dexiosoma_caninum_genome_assembly,_chromosome:_1	AUGUSTUS	intron	87537637	87537693	1	+	.	ID=g3386.t1.intron1;Parent=g3386.t1;
OZ004725.1_Dexiosoma_caninum_genome_assembly,_chromosome:_1	AUGUSTUS	CDS	87537694	87538015	1	+	0	ID=g3386.t1.CDS2;Parent=g3386.t1;
OZ004725.1_Dexiosoma_caninum_genome_assembly,_chromosome:_1	AUGUSTUS	exon	87537694	87538015	.	+	.	ID=g3386.t1.exon2;Parent=g3386.t1;
OZ004725.1_Dexiosoma_caninum_genome_assembly,_chromosome:_1	AUGUSTUS	intron	87538016	87538072	1	+	.	ID=g3386.t1.intron2;Parent=g3386.t1;
OZ004725.1_Dexiosoma_caninum_genome_assembly,_chromosome:_1	AUGUSTUS	CDS	87538073	87538327	1	+	2	ID=g3386.t1.CDS3;Parent=g3386.t1;
OZ004725.1_Dexiosoma_caninum_genome_assembly,_chromosome:_1	AUGUSTUS	exon	87538073	87538327	.	+	.	ID=g3386.t1.exon3;Parent=g3386.t1;
OZ004725.1_Dexiosoma_caninum_genome_assembly,_chromosome:_1	AUGUSTUS	intron	87538328	87538388	1	+	.	ID=g3386.t1.intron3;Parent=g3386.t1;
OZ004725.1_Dexiosoma_caninum_genome_assembly,_chromosome:_1	AUGUSTUS	CDS	87538389	87538565	1	+	2	ID=g3386.t1.CDS4;Parent=g3386.t1;
OZ004725.1_Dexiosoma_caninum_genome_assembly,_chromosome:_1	AUGUSTUS	exon	87538389	87538565	.	+	.	ID=g3386.t1.exon4;Parent=g3386.t1;
OZ004725.1_Dexiosoma_caninum_genome_assembly,_chromosome:_1	AUGUSTUS	intron	87538566	87538786	1	+	.	ID=g3386.t1.intron4;Parent=g3386.t1;
OZ004725.1_Dexiosoma_caninum_genome_assembly,_chromosome:_1	AUGUSTUS	CDS	87538787	87539970	1	+	2	ID=g3386.t1.CDS5;Parent=g3386.t1;
OZ004725.1_Dexiosoma_caninum_genome_assembly,_chromosome:_1	AUGUSTUS	exon	87538787	87539970	.	+	.	ID=g3386.t1.exon5;Parent=g3386.t1;
OZ004725.1_Dexiosoma_caninum_genome_assembly,_chromosome:_1	AUGUSTUS	stop_codon	87539968	87539970	.	+	0	ID=g3386.t1.stop1;Parent=g3386.t1;
OZ004725.1_Dexiosoma_caninum_genome_assembly,_chromosome:_1	AUGUSTUS	gene	87540762	87541134	.	+	.	ID=g3387;
OZ004725.1_Dexiosoma_caninum_genome_assembly,_chromosome:_1	AUGUSTUS	mRNA	87540762	87541134	1	+	.	ID=g3387.t1;Parent=g3387;
OZ004725.1_Dexiosoma_caninum_genome_assembly,_chromosome:_1	AUGUSTUS	start_codon	87540762	87540764	.	+	0	ID=g3387.t1.start1;Parent=g3387.t1;
OZ004725.1_Dexiosoma_caninum_genome_assembly,_chromosome:_1	AUGUSTUS	CDS	87540762	87540856	1	+	0	ID=g3387.t1.CDS1;Parent=g3387.t1;
OZ004725.1_Dexiosoma_caninum_genome_assembly,_chromosome:_1	AUGUSTUS	exon	87540762	87540856	.	+	.	ID=g3387.t1.exon1;Parent=g3387.t1;
OZ004725.1_Dexiosoma_caninum_genome_assembly,_chromosome:_1	AUGUSTUS	intron	87540857	87540926	1	+	.	ID=g3387.t1.intron1;Parent=g3387.t1;
OZ004725.1_Dexiosoma_caninum_genome_assembly,_chromosome:_1	AUGUSTUS	CDS	87540927	87541134	1	+	1	ID=g3387.t1.CDS2;Parent=g3387.t1;
OZ004725.1_Dexiosoma_caninum_genome_assembly,_chromosome:_1	AUGUSTUS	exon	87540927	87541134	.	+	.	ID=g3387.t1.exon2;Parent=g3387.t1;
OZ004725.1_Dexiosoma_caninum_genome_assembly,_chromosome:_1	AUGUSTUS	stop_codon	87541132	87541134	.	+	0	ID=g3387.t1.stop1;Parent=g3387.t1;
OZ004725.1_Dexiosoma_caninum_genome_assembly,_chromosome:_1	AUGUSTUS	gene	87541278	87542402	.	-	.	ID=g3388;
OZ004725.1_Dexiosoma_caninum_genome_assembly,_chromosome:_1	AUGUSTUS	mRNA	87541278	87542402	1	-	.	ID=g3388.t1;Parent=g3388;
OZ004725.1_Dexiosoma_caninum_genome_assembly,_chromosome:_1	AUGUSTUS	stop_codon	87541278	87541280	.	-	0	ID=g3388.t1.stop1;Parent=g3388.t1;
OZ004725.1_Dexiosoma_caninum_genome_assembly,_chromosome:_1	AUGUSTUS	CDS	87541278	87542402	1	-	0	ID=g3388.t1.CDS1;Parent=g3388.t1;
OZ004725.1_Dexiosoma_caninum_genome_assembly,_chromosome:_1	AUGUSTUS	exon	87541278	87542402	.	-	.	ID=g3388.t1.exon1;Parent=g3388.t1;
OZ004725.1_Dexiosoma_caninum_genome_assembly,_chromosome:_1	AUGUSTUS	start_codon	87542400	87542402	.	-	0	ID=g3388.t1.start1;Parent=g3388.t1;
OZ004725.1_Dexiosoma_caninum_genome_assembly,_chromosome:_1	AUGUSTUS	gene	87547526	87549310	.	-	.	ID=g3389;
OZ004725.1_Dexiosoma_caninum_genome_assembly,_chromosome:_1	AUGUSTUS	mRNA	87547526	87549310	1	-	.	ID=g3389.t1;Parent=g3389;
OZ004725.1_Dexiosoma_caninum_genome_assembly,_chromosome:_1	AUGUSTUS	stop_codon	87547526	87547528	.	-	0	ID=g3389.t1.stop1;Parent=g3389.t1;
OZ004725.1_Dexiosoma_caninum_genome_assembly,_chromosome:_1	AUGUSTUS	CDS	87547526	87547636	1	-	0	ID=g3389.t1.CDS1;Parent=g3389.t1;
OZ004725.1_Dexiosoma_caninum_genome_assembly,_chromosome:_1	AUGUSTUS	exon	87547526	87547636	.	-	.	ID=g3389.t1.exon1;Parent=g3389.t1;
OZ004725.1_Dexiosoma_caninum_genome_assembly,_chromosome:_1	AUGUSTUS	intron	87547637	87548218	1	-	.	ID=g3389.t1.intron1;Parent=g3389.t1;
OZ004725.1_Dexiosoma_caninum_genome_assembly,_chromosome:_1	AUGUSTUS	CDS	87548219	87549310	1	-	0	ID=g3389.t1.CDS2;Parent=g3389.t1;
OZ004725.1_Dexiosoma_caninum_genome_assembly,_chromosome:_1	AUGUSTUS	exon	87548219	87549310	.	-	.	ID=g3389.t1.exon2;Parent=g3389.t1;
OZ004725.1_Dexiosoma_caninum_genome_assembly,_chromosome:_1	AUGUSTUS	start_codon	87549308	87549310	.	-	0	ID=g3389.t1.start1;Parent=g3389.t1;
OZ004725.1_Dexiosoma_caninum_genome_assembly,_chromosome:_1	AUGUSTUS	gene	87554811	87560204	.	+	.	ID=g3390;
OZ004725.1_Dexiosoma_caninum_genome_assembly,_chromosome:_1	AUGUSTUS	mRNA	87554811	87560204	1	+	.	ID=g3390.t1;Parent=g3390;
OZ004725.1_Dexiosoma_caninum_genome_assembly,_chromosome:_1	AUGUSTUS	start_codon	87554811	87554813	.	+	0	ID=g3390.t1.start1;Parent=g3390.t1;
OZ004725.1_Dexiosoma_caninum_genome_assembly,_chromosome:_1	AUGUSTUS	CDS	87554811	87554915	1	+	0	ID=g3390.t1.CDS1;Parent=g3390.t1;
OZ004725.1_Dexiosoma_caninum_genome_assembly,_chromosome:_1	AUGUSTUS	exon	87554811	87554915	.	+	.	ID=g3390.t1.exon1;Parent=g3390.t1;
OZ004725.1_Dexiosoma_caninum_genome_assembly,_chromosome:_1	AUGUSTUS	intron	87554916	87554989	1	+	.	ID=g3390.t1.intron1;Parent=g3390.t1;
OZ004725.1_Dexiosoma_caninum_genome_assembly,_chromosome:_1	AUGUSTUS	CDS	87554990	87555174	1	+	0	ID=g3390.t1.CDS2;Parent=g3390.t1;
OZ004725.1_Dexiosoma_caninum_genome_assembly,_chromosome:_1	AUGUSTUS	exon	87554990	87555174	.	+	.	ID=g3390.t1.exon2;Parent=g3390.t1;
OZ004725.1_Dexiosoma_caninum_genome_assembly,_chromosome:_1	AUGUSTUS	intron	87555175	87559827	1	+	.	ID=g3390.t1.intron2;Parent=g3390.t1;
OZ004725.1_Dexiosoma_caninum_genome_assembly,_chromosome:_1	AUGUSTUS	CDS	87559828	87559974	1	+	1	ID=g3390.t1.CDS3;Parent=g3390.t1;
OZ004725.1_Dexiosoma_caninum_genome_assembly,_chromosome:_1	AUGUSTUS	exon	87559828	87559974	.	+	.	ID=g3390.t1.exon3;Parent=g3390.t1;
OZ004725.1_Dexiosoma_caninum_genome_assembly,_chromosome:_1	AUGUSTUS	intron	87559975	87560050	1	+	.	ID=g3390.t1.intron3;Parent=g3390.t1;
OZ004725.1_Dexiosoma_caninum_genome_assembly,_chromosome:_1	AUGUSTUS	CDS	87560051	87560204	1	+	1	ID=g3390.t1.CDS4;Parent=g3390.t1;
OZ004725.1_Dexiosoma_caninum_genome_assembly,_chromosome:_1	AUGUSTUS	exon	87560051	87560204	.	+	.	ID=g3390.t1.exon4;Parent=g3390.t1;
OZ004725.1_Dexiosoma_caninum_genome_assembly,_chromosome:_1	AUGUSTUS	stop_codon	87560202	87560204	.	+	0	ID=g3390.t1.stop1;Parent=g3390.t1;
OZ004725.1_Dexiosoma_caninum_genome_assembly,_chromosome:_1	AUGUSTUS	gene	87564484	87592451	.	-	.	ID=g3391;
OZ004725.1_Dexiosoma_caninum_genome_assembly,_chromosome:_1	AUGUSTUS	mRNA	87564484	87592451	0.88	-	.	ID=g3391.t1;Parent=g3391;
OZ004725.1_Dexiosoma_caninum_genome_assembly,_chromosome:_1	AUGUSTUS	stop_codon	87564484	87564486	.	-	0	ID=g3391.t1.stop1;Parent=g3391.t1;
OZ004725.1_Dexiosoma_caninum_genome_assembly,_chromosome:_1	AUGUSTUS	CDS	87564484	87564912	1	-	0	ID=g3391.t1.CDS1;Parent=g3391.t1;
OZ004725.1_Dexiosoma_caninum_genome_assembly,_chromosome:_1	AUGUSTUS	exon	87564484	87564912	.	-	.	ID=g3391.t1.exon1;Parent=g3391.t1;
OZ004725.1_Dexiosoma_caninum_genome_assembly,_chromosome:_1	AUGUSTUS	intron	87564913	87572817	1	-	.	ID=g3391.t1.intron1;Parent=g3391.t1;
OZ004725.1_Dexiosoma_caninum_genome_assembly,_chromosome:_1	AUGUSTUS	CDS	87572818	87572970	1	-	0	ID=g3391.t1.CDS2;Parent=g3391.t1;
OZ004725.1_Dexiosoma_caninum_genome_assembly,_chromosome:_1	AUGUSTUS	exon	87572818	87572970	.	-	.	ID=g3391.t1.exon2;Parent=g3391.t1;
OZ004725.1_Dexiosoma_caninum_genome_assembly,_chromosome:_1	AUGUSTUS	intron	87572971	87583817	0.9	-	.	ID=g3391.t1.intron2;Parent=g3391.t1;
OZ004725.1_Dexiosoma_caninum_genome_assembly,_chromosome:_1	AUGUSTUS	CDS	87583818	87583997	0.98	-	0	ID=g3391.t1.CDS3;Parent=g3391.t1;
OZ004725.1_Dexiosoma_caninum_genome_assembly,_chromosome:_1	AUGUSTUS	exon	87583818	87583997	.	-	.	ID=g3391.t1.exon3;Parent=g3391.t1;
OZ004725.1_Dexiosoma_caninum_genome_assembly,_chromosome:_1	AUGUSTUS	intron	87583998	87592364	0.98	-	.	ID=g3391.t1.intron3;Parent=g3391.t1;
OZ004725.1_Dexiosoma_caninum_genome_assembly,_chromosome:_1	AUGUSTUS	CDS	87592365	87592451	1	-	0	ID=g3391.t1.CDS4;Parent=g3391.t1;
OZ004725.1_Dexiosoma_caninum_genome_assembly,_chromosome:_1	AUGUSTUS	exon	87592365	87592451	.	-	.	ID=g3391.t1.exon4;Parent=g3391.t1;
OZ004725.1_Dexiosoma_caninum_genome_assembly,_chromosome:_1	AUGUSTUS	start_codon	87592449	87592451	.	-	0	ID=g3391.t1.start1;Parent=g3391.t1;
OZ004725.1_Dexiosoma_caninum_genome_assembly,_chromosome:_1	AUGUSTUS	gene	87670105	87673598	.	+	.	ID=g3392;
OZ004725.1_Dexiosoma_caninum_genome_assembly,_chromosome:_1	AUGUSTUS	mRNA	87670105	87673598	1	+	.	ID=g3392.t1;Parent=g3392;
OZ004725.1_Dexiosoma_caninum_genome_assembly,_chromosome:_1	AUGUSTUS	start_codon	87670105	87670107	.	+	0	ID=g3392.t1.start1;Parent=g3392.t1;
OZ004725.1_Dexiosoma_caninum_genome_assembly,_chromosome:_1	AUGUSTUS	CDS	87670105	87670377	1	+	0	ID=g3392.t1.CDS1;Parent=g3392.t1;
OZ004725.1_Dexiosoma_caninum_genome_assembly,_chromosome:_1	AUGUSTUS	exon	87670105	87670377	.	+	.	ID=g3392.t1.exon1;Parent=g3392.t1;
OZ004725.1_Dexiosoma_caninum_genome_assembly,_chromosome:_1	AUGUSTUS	intron	87670378	87671760	1	+	.	ID=g3392.t1.intron1;Parent=g3392.t1;
OZ004725.1_Dexiosoma_caninum_genome_assembly,_chromosome:_1	AUGUSTUS	CDS	87671761	87672064	1	+	0	ID=g3392.t1.CDS2;Parent=g3392.t1;
OZ004725.1_Dexiosoma_caninum_genome_assembly,_chromosome:_1	AUGUSTUS	exon	87671761	87672064	.	+	.	ID=g3392.t1.exon2;Parent=g3392.t1;
OZ004725.1_Dexiosoma_caninum_genome_assembly,_chromosome:_1	AUGUSTUS	intron	87672065	87672999	1	+	.	ID=g3392.t1.intron2;Parent=g3392.t1;
OZ004725.1_Dexiosoma_caninum_genome_assembly,_chromosome:_1	AUGUSTUS	CDS	87673000	87673598	1	+	2	ID=g3392.t1.CDS3;Parent=g3392.t1;
OZ004725.1_Dexiosoma_caninum_genome_assembly,_chromosome:_1	AUGUSTUS	exon	87673000	87673598	.	+	.	ID=g3392.t1.exon3;Parent=g3392.t1;
OZ004725.1_Dexiosoma_caninum_genome_assembly,_chromosome:_1	AUGUSTUS	stop_codon	87673596	87673598	.	+	0	ID=g3392.t1.stop1;Parent=g3392.t1;
OZ004725.1_Dexiosoma_caninum_genome_assembly,_chromosome:_1	AUGUSTUS	gene	87682513	87683145	.	-	.	ID=g3393;
OZ004725.1_Dexiosoma_caninum_genome_assembly,_chromosome:_1	AUGUSTUS	mRNA	87682513	87683145	1	-	.	ID=g3393.t1;Parent=g3393;
OZ004725.1_Dexiosoma_caninum_genome_assembly,_chromosome:_1	AUGUSTUS	stop_codon	87682513	87682515	.	-	0	ID=g3393.t1.stop1;Parent=g3393.t1;
OZ004725.1_Dexiosoma_caninum_genome_assembly,_chromosome:_1	AUGUSTUS	CDS	87682513	87683145	1	-	0	ID=g3393.t1.CDS1;Parent=g3393.t1;
OZ004725.1_Dexiosoma_caninum_genome_assembly,_chromosome:_1	AUGUSTUS	exon	87682513	87683145	.	-	.	ID=g3393.t1.exon1;Parent=g3393.t1;
OZ004725.1_Dexiosoma_caninum_genome_assembly,_chromosome:_1	AUGUSTUS	start_codon	87683143	87683145	.	-	0	ID=g3393.t1.start1;Parent=g3393.t1;
OZ004725.1_Dexiosoma_caninum_genome_assembly,_chromosome:_1	AUGUSTUS	gene	87685321	87685950	.	-	.	ID=g3394;
OZ004725.1_Dexiosoma_caninum_genome_assembly,_chromosome:_1	AUGUSTUS	mRNA	87685321	87685950	1	-	.	ID=g3394.t1;Parent=g3394;
OZ004725.1_Dexiosoma_caninum_genome_assembly,_chromosome:_1	AUGUSTUS	stop_codon	87685321	87685323	.	-	0	ID=g3394.t1.stop1;Parent=g3394.t1;
OZ004725.1_Dexiosoma_caninum_genome_assembly,_chromosome:_1	AUGUSTUS	CDS	87685321	87685950	1	-	0	ID=g3394.t1.CDS1;Parent=g3394.t1;
OZ004725.1_Dexiosoma_caninum_genome_assembly,_chromosome:_1	AUGUSTUS	exon	87685321	87685950	.	-	.	ID=g3394.t1.exon1;Parent=g3394.t1;
OZ004725.1_Dexiosoma_caninum_genome_assembly,_chromosome:_1	AUGUSTUS	start_codon	87685948	87685950	.	-	0	ID=g3394.t1.start1;Parent=g3394.t1;
OZ004725.1_Dexiosoma_caninum_genome_assembly,_chromosome:_1	AUGUSTUS	gene	87783104	87788229	.	+	.	ID=g3395;
OZ004725.1_Dexiosoma_caninum_genome_assembly,_chromosome:_1	AUGUSTUS	mRNA	87783104	87788229	0.91	+	.	ID=g3395.t1;Parent=g3395;
OZ004725.1_Dexiosoma_caninum_genome_assembly,_chromosome:_1	AUGUSTUS	start_codon	87783104	87783106	.	+	0	ID=g3395.t1.start1;Parent=g3395.t1;
OZ004725.1_Dexiosoma_caninum_genome_assembly,_chromosome:_1	AUGUSTUS	CDS	87783104	87783138	0.92	+	0	ID=g3395.t1.CDS1;Parent=g3395.t1;
OZ004725.1_Dexiosoma_caninum_genome_assembly,_chromosome:_1	AUGUSTUS	exon	87783104	87783138	.	+	.	ID=g3395.t1.exon1;Parent=g3395.t1;
OZ004725.1_Dexiosoma_caninum_genome_assembly,_chromosome:_1	AUGUSTUS	intron	87783139	87783333	1	+	.	ID=g3395.t1.intron1;Parent=g3395.t1;
OZ004725.1_Dexiosoma_caninum_genome_assembly,_chromosome:_1	AUGUSTUS	CDS	87783334	87783747	1	+	1	ID=g3395.t1.CDS2;Parent=g3395.t1;
OZ004725.1_Dexiosoma_caninum_genome_assembly,_chromosome:_1	AUGUSTUS	exon	87783334	87783747	.	+	.	ID=g3395.t1.exon2;Parent=g3395.t1;
OZ004725.1_Dexiosoma_caninum_genome_assembly,_chromosome:_1	AUGUSTUS	intron	87783748	87785252	1	+	.	ID=g3395.t1.intron2;Parent=g3395.t1;
OZ004725.1_Dexiosoma_caninum_genome_assembly,_chromosome:_1	AUGUSTUS	CDS	87785253	87785619	1	+	1	ID=g3395.t1.CDS3;Parent=g3395.t1;
OZ004725.1_Dexiosoma_caninum_genome_assembly,_chromosome:_1	AUGUSTUS	exon	87785253	87785619	.	+	.	ID=g3395.t1.exon3;Parent=g3395.t1;
OZ004725.1_Dexiosoma_caninum_genome_assembly,_chromosome:_1	AUGUSTUS	intron	87785620	87788145	1	+	.	ID=g3395.t1.intron3;Parent=g3395.t1;
OZ004725.1_Dexiosoma_caninum_genome_assembly,_chromosome:_1	AUGUSTUS	CDS	87788146	87788229	0.99	+	0	ID=g3395.t1.CDS4;Parent=g3395.t1;
OZ004725.1_Dexiosoma_caninum_genome_assembly,_chromosome:_1	AUGUSTUS	exon	87788146	87788229	.	+	.	ID=g3395.t1.exon4;Parent=g3395.t1;
OZ004725.1_Dexiosoma_caninum_genome_assembly,_chromosome:_1	AUGUSTUS	stop_codon	87788227	87788229	.	+	0	ID=g3395.t1.stop1;Parent=g3395.t1;
OZ004725.1_Dexiosoma_caninum_genome_assembly,_chromosome:_1	AUGUSTUS	gene	87822478	87825491	.	+	.	ID=g3396;
OZ004725.1_Dexiosoma_caninum_genome_assembly,_chromosome:_1	AUGUSTUS	mRNA	87822478	87825491	0.6	+	.	ID=g3396.t1;Parent=g3396;
OZ004725.1_Dexiosoma_caninum_genome_assembly,_chromosome:_1	AUGUSTUS	start_codon	87822478	87822480	.	+	0	ID=g3396.t1.start1;Parent=g3396.t1;
OZ004725.1_Dexiosoma_caninum_genome_assembly,_chromosome:_1	AUGUSTUS	CDS	87822478	87822597	0.6	+	0	ID=g3396.t1.CDS1;Parent=g3396.t1;
OZ004725.1_Dexiosoma_caninum_genome_assembly,_chromosome:_1	AUGUSTUS	exon	87822478	87822597	.	+	.	ID=g3396.t1.exon1;Parent=g3396.t1;
OZ004725.1_Dexiosoma_caninum_genome_assembly,_chromosome:_1	AUGUSTUS	intron	87822598	87824635	1	+	.	ID=g3396.t1.intron1;Parent=g3396.t1;
OZ004725.1_Dexiosoma_caninum_genome_assembly,_chromosome:_1	AUGUSTUS	CDS	87824636	87824953	1	+	0	ID=g3396.t1.CDS2;Parent=g3396.t1;
OZ004725.1_Dexiosoma_caninum_genome_assembly,_chromosome:_1	AUGUSTUS	exon	87824636	87824953	.	+	.	ID=g3396.t1.exon2;Parent=g3396.t1;
OZ004725.1_Dexiosoma_caninum_genome_assembly,_chromosome:_1	AUGUSTUS	intron	87824954	87825011	1	+	.	ID=g3396.t1.intron2;Parent=g3396.t1;
OZ004725.1_Dexiosoma_caninum_genome_assembly,_chromosome:_1	AUGUSTUS	CDS	87825012	87825094	1	+	0	ID=g3396.t1.CDS3;Parent=g3396.t1;
OZ004725.1_Dexiosoma_caninum_genome_assembly,_chromosome:_1	AUGUSTUS	exon	87825012	87825094	.	+	.	ID=g3396.t1.exon3;Parent=g3396.t1;
OZ004725.1_Dexiosoma_caninum_genome_assembly,_chromosome:_1	AUGUSTUS	intron	87825095	87825166	1	+	.	ID=g3396.t1.intron3;Parent=g3396.t1;
OZ004725.1_Dexiosoma_caninum_genome_assembly,_chromosome:_1	AUGUSTUS	CDS	87825167	87825491	1	+	1	ID=g3396.t1.CDS4;Parent=g3396.t1;
OZ004725.1_Dexiosoma_caninum_genome_assembly,_chromosome:_1	AUGUSTUS	exon	87825167	87825491	.	+	.	ID=g3396.t1.exon4;Parent=g3396.t1;
OZ004725.1_Dexiosoma_caninum_genome_assembly,_chromosome:_1	AUGUSTUS	stop_codon	87825489	87825491	.	+	0	ID=g3396.t1.stop1;Parent=g3396.t1;
OZ004725.1_Dexiosoma_caninum_genome_assembly,_chromosome:_1	AUGUSTUS	gene	87888059	87961197	.	+	.	ID=g3397;
OZ004725.1_Dexiosoma_caninum_genome_assembly,_chromosome:_1	AUGUSTUS	mRNA	87888059	87961197	0.98	+	.	ID=g3397.t1;Parent=g3397;
OZ004725.1_Dexiosoma_caninum_genome_assembly,_chromosome:_1	AUGUSTUS	start_codon	87888059	87888061	.	+	0	ID=g3397.t1.start1;Parent=g3397.t1;
OZ004725.1_Dexiosoma_caninum_genome_assembly,_chromosome:_1	AUGUSTUS	CDS	87888059	87888395	1	+	0	ID=g3397.t1.CDS1;Parent=g3397.t1;
OZ004725.1_Dexiosoma_caninum_genome_assembly,_chromosome:_1	AUGUSTUS	exon	87888059	87888395	.	+	.	ID=g3397.t1.exon1;Parent=g3397.t1;
OZ004725.1_Dexiosoma_caninum_genome_assembly,_chromosome:_1	AUGUSTUS	intron	87888396	87891057	1	+	.	ID=g3397.t1.intron1;Parent=g3397.t1;
OZ004725.1_Dexiosoma_caninum_genome_assembly,_chromosome:_1	AUGUSTUS	CDS	87891058	87891413	1	+	2	ID=g3397.t1.CDS2;Parent=g3397.t1;
OZ004725.1_Dexiosoma_caninum_genome_assembly,_chromosome:_1	AUGUSTUS	exon	87891058	87891413	.	+	.	ID=g3397.t1.exon2;Parent=g3397.t1;
OZ004725.1_Dexiosoma_caninum_genome_assembly,_chromosome:_1	AUGUSTUS	intron	87891414	87893443	1	+	.	ID=g3397.t1.intron2;Parent=g3397.t1;
OZ004725.1_Dexiosoma_caninum_genome_assembly,_chromosome:_1	AUGUSTUS	CDS	87893444	87893788	1	+	0	ID=g3397.t1.CDS3;Parent=g3397.t1;
OZ004725.1_Dexiosoma_caninum_genome_assembly,_chromosome:_1	AUGUSTUS	exon	87893444	87893788	.	+	.	ID=g3397.t1.exon3;Parent=g3397.t1;
OZ004725.1_Dexiosoma_caninum_genome_assembly,_chromosome:_1	AUGUSTUS	intron	87893789	87897156	1	+	.	ID=g3397.t1.intron3;Parent=g3397.t1;
OZ004725.1_Dexiosoma_caninum_genome_assembly,_chromosome:_1	AUGUSTUS	CDS	87897157	87897357	1	+	0	ID=g3397.t1.CDS4;Parent=g3397.t1;
OZ004725.1_Dexiosoma_caninum_genome_assembly,_chromosome:_1	AUGUSTUS	exon	87897157	87897357	.	+	.	ID=g3397.t1.exon4;Parent=g3397.t1;
OZ004725.1_Dexiosoma_caninum_genome_assembly,_chromosome:_1	AUGUSTUS	intron	87897358	87897839	1	+	.	ID=g3397.t1.intron4;Parent=g3397.t1;
OZ004725.1_Dexiosoma_caninum_genome_assembly,_chromosome:_1	AUGUSTUS	CDS	87897840	87898026	1	+	0	ID=g3397.t1.CDS5;Parent=g3397.t1;
OZ004725.1_Dexiosoma_caninum_genome_assembly,_chromosome:_1	AUGUSTUS	exon	87897840	87898026	.	+	.	ID=g3397.t1.exon5;Parent=g3397.t1;
OZ004725.1_Dexiosoma_caninum_genome_assembly,_chromosome:_1	AUGUSTUS	intron	87898027	87898100	1	+	.	ID=g3397.t1.intron5;Parent=g3397.t1;
OZ004725.1_Dexiosoma_caninum_genome_assembly,_chromosome:_1	AUGUSTUS	CDS	87898101	87898519	1	+	2	ID=g3397.t1.CDS6;Parent=g3397.t1;
OZ004725.1_Dexiosoma_caninum_genome_assembly,_chromosome:_1	AUGUSTUS	exon	87898101	87898519	.	+	.	ID=g3397.t1.exon6;Parent=g3397.t1;
OZ004725.1_Dexiosoma_caninum_genome_assembly,_chromosome:_1	AUGUSTUS	intron	87898520	87908819	1	+	.	ID=g3397.t1.intron6;Parent=g3397.t1;
OZ004725.1_Dexiosoma_caninum_genome_assembly,_chromosome:_1	AUGUSTUS	CDS	87908820	87909104	1	+	0	ID=g3397.t1.CDS7;Parent=g3397.t1;
OZ004725.1_Dexiosoma_caninum_genome_assembly,_chromosome:_1	AUGUSTUS	exon	87908820	87909104	.	+	.	ID=g3397.t1.exon7;Parent=g3397.t1;
OZ004725.1_Dexiosoma_caninum_genome_assembly,_chromosome:_1	AUGUSTUS	intron	87909105	87930572	1	+	.	ID=g3397.t1.intron7;Parent=g3397.t1;
OZ004725.1_Dexiosoma_caninum_genome_assembly,_chromosome:_1	AUGUSTUS	CDS	87930573	87930683	1	+	0	ID=g3397.t1.CDS8;Parent=g3397.t1;
OZ004725.1_Dexiosoma_caninum_genome_assembly,_chromosome:_1	AUGUSTUS	exon	87930573	87930683	.	+	.	ID=g3397.t1.exon8;Parent=g3397.t1;
OZ004725.1_Dexiosoma_caninum_genome_assembly,_chromosome:_1	AUGUSTUS	intron	87930684	87936716	1	+	.	ID=g3397.t1.intron8;Parent=g3397.t1;
OZ004725.1_Dexiosoma_caninum_genome_assembly,_chromosome:_1	AUGUSTUS	CDS	87936717	87936896	1	+	0	ID=g3397.t1.CDS9;Parent=g3397.t1;
OZ004725.1_Dexiosoma_caninum_genome_assembly,_chromosome:_1	AUGUSTUS	exon	87936717	87936896	.	+	.	ID=g3397.t1.exon9;Parent=g3397.t1;
OZ004725.1_Dexiosoma_caninum_genome_assembly,_chromosome:_1	AUGUSTUS	intron	87936897	87945055	1	+	.	ID=g3397.t1.intron9;Parent=g3397.t1;
OZ004725.1_Dexiosoma_caninum_genome_assembly,_chromosome:_1	AUGUSTUS	CDS	87945056	87945214	1	+	0	ID=g3397.t1.CDS10;Parent=g3397.t1;
OZ004725.1_Dexiosoma_caninum_genome_assembly,_chromosome:_1	AUGUSTUS	exon	87945056	87945214	.	+	.	ID=g3397.t1.exon10;Parent=g3397.t1;
OZ004725.1_Dexiosoma_caninum_genome_assembly,_chromosome:_1	AUGUSTUS	intron	87945215	87951279	1	+	.	ID=g3397.t1.intron10;Parent=g3397.t1;
OZ004725.1_Dexiosoma_caninum_genome_assembly,_chromosome:_1	AUGUSTUS	CDS	87951280	87951466	1	+	0	ID=g3397.t1.CDS11;Parent=g3397.t1;
OZ004725.1_Dexiosoma_caninum_genome_assembly,_chromosome:_1	AUGUSTUS	exon	87951280	87951466	.	+	.	ID=g3397.t1.exon11;Parent=g3397.t1;
OZ004725.1_Dexiosoma_caninum_genome_assembly,_chromosome:_1	AUGUSTUS	intron	87951467	87954067	1	+	.	ID=g3397.t1.intron11;Parent=g3397.t1;
OZ004725.1_Dexiosoma_caninum_genome_assembly,_chromosome:_1	AUGUSTUS	CDS	87954068	87954156	1	+	2	ID=g3397.t1.CDS12;Parent=g3397.t1;
OZ004725.1_Dexiosoma_caninum_genome_assembly,_chromosome:_1	AUGUSTUS	exon	87954068	87954156	.	+	.	ID=g3397.t1.exon12;Parent=g3397.t1;
OZ004725.1_Dexiosoma_caninum_genome_assembly,_chromosome:_1	AUGUSTUS	intron	87954157	87955221	1	+	.	ID=g3397.t1.intron12;Parent=g3397.t1;
OZ004725.1_Dexiosoma_caninum_genome_assembly,_chromosome:_1	AUGUSTUS	CDS	87955222	87955527	1	+	0	ID=g3397.t1.CDS13;Parent=g3397.t1;
OZ004725.1_Dexiosoma_caninum_genome_assembly,_chromosome:_1	AUGUSTUS	exon	87955222	87955527	.	+	.	ID=g3397.t1.exon13;Parent=g3397.t1;
OZ004725.1_Dexiosoma_caninum_genome_assembly,_chromosome:_1	AUGUSTUS	intron	87955528	87960927	1	+	.	ID=g3397.t1.intron13;Parent=g3397.t1;
OZ004725.1_Dexiosoma_caninum_genome_assembly,_chromosome:_1	AUGUSTUS	CDS	87960928	87961197	0.98	+	0	ID=g3397.t1.CDS14;Parent=g3397.t1;
OZ004725.1_Dexiosoma_caninum_genome_assembly,_chromosome:_1	AUGUSTUS	exon	87960928	87961197	.	+	.	ID=g3397.t1.exon14;Parent=g3397.t1;
OZ004725.1_Dexiosoma_caninum_genome_assembly,_chromosome:_1	AUGUSTUS	stop_codon	87961195	87961197	.	+	0	ID=g3397.t1.stop1;Parent=g3397.t1;
OZ004725.1_Dexiosoma_caninum_genome_assembly,_chromosome:_1	AUGUSTUS	gene	87978851	87981733	.	+	.	ID=g3398;
OZ004725.1_Dexiosoma_caninum_genome_assembly,_chromosome:_1	AUGUSTUS	mRNA	87978851	87981733	1	+	.	ID=g3398.t1;Parent=g3398;
OZ004725.1_Dexiosoma_caninum_genome_assembly,_chromosome:_1	AUGUSTUS	start_codon	87978851	87978853	.	+	0	ID=g3398.t1.start1;Parent=g3398.t1;
OZ004725.1_Dexiosoma_caninum_genome_assembly,_chromosome:_1	AUGUSTUS	CDS	87978851	87980431	1	+	0	ID=g3398.t1.CDS1;Parent=g3398.t1;
OZ004725.1_Dexiosoma_caninum_genome_assembly,_chromosome:_1	AUGUSTUS	exon	87978851	87980431	.	+	.	ID=g3398.t1.exon1;Parent=g3398.t1;
OZ004725.1_Dexiosoma_caninum_genome_assembly,_chromosome:_1	AUGUSTUS	intron	87980432	87980641	1	+	.	ID=g3398.t1.intron1;Parent=g3398.t1;
OZ004725.1_Dexiosoma_caninum_genome_assembly,_chromosome:_1	AUGUSTUS	CDS	87980642	87981733	1	+	0	ID=g3398.t1.CDS2;Parent=g3398.t1;
OZ004725.1_Dexiosoma_caninum_genome_assembly,_chromosome:_1	AUGUSTUS	exon	87980642	87981733	.	+	.	ID=g3398.t1.exon2;Parent=g3398.t1;
OZ004725.1_Dexiosoma_caninum_genome_assembly,_chromosome:_1	AUGUSTUS	stop_codon	87981731	87981733	.	+	0	ID=g3398.t1.stop1;Parent=g3398.t1;
OZ004725.1_Dexiosoma_caninum_genome_assembly,_chromosome:_1	AUGUSTUS	gene	87995705	88001524	.	+	.	ID=g3399;
OZ004725.1_Dexiosoma_caninum_genome_assembly,_chromosome:_1	AUGUSTUS	mRNA	87995705	88001524	0.98	+	.	ID=g3399.t1;Parent=g3399;
OZ004725.1_Dexiosoma_caninum_genome_assembly,_chromosome:_1	AUGUSTUS	start_codon	87995705	87995707	.	+	0	ID=g3399.t1.start1;Parent=g3399.t1;
OZ004725.1_Dexiosoma_caninum_genome_assembly,_chromosome:_1	AUGUSTUS	CDS	87995705	87995843	0.98	+	0	ID=g3399.t1.CDS1;Parent=g3399.t1;
OZ004725.1_Dexiosoma_caninum_genome_assembly,_chromosome:_1	AUGUSTUS	exon	87995705	87995843	.	+	.	ID=g3399.t1.exon1;Parent=g3399.t1;
OZ004725.1_Dexiosoma_caninum_genome_assembly,_chromosome:_1	AUGUSTUS	intron	87995844	88001162	1	+	.	ID=g3399.t1.intron1;Parent=g3399.t1;
OZ004725.1_Dexiosoma_caninum_genome_assembly,_chromosome:_1	AUGUSTUS	CDS	88001163	88001524	1	+	2	ID=g3399.t1.CDS2;Parent=g3399.t1;
OZ004725.1_Dexiosoma_caninum_genome_assembly,_chromosome:_1	AUGUSTUS	exon	88001163	88001524	.	+	.	ID=g3399.t1.exon2;Parent=g3399.t1;
OZ004725.1_Dexiosoma_caninum_genome_assembly,_chromosome:_1	AUGUSTUS	stop_codon	88001522	88001524	.	+	0	ID=g3399.t1.stop1;Parent=g3399.t1;
OZ004725.1_Dexiosoma_caninum_genome_assembly,_chromosome:_1	AUGUSTUS	gene	88028538	88048459	.	+	.	ID=g3400;
OZ004725.1_Dexiosoma_caninum_genome_assembly,_chromosome:_1	AUGUSTUS	mRNA	88028826	88048459	0.72	+	.	ID=g3400.t1;Parent=g3400;
OZ004725.1_Dexiosoma_caninum_genome_assembly,_chromosome:_1	AUGUSTUS	start_codon	88028826	88028828	.	+	0	ID=g3400.t1.start1;Parent=g3400.t1;
OZ004725.1_Dexiosoma_caninum_genome_assembly,_chromosome:_1	AUGUSTUS	CDS	88028826	88029328	0.72	+	0	ID=g3400.t1.CDS1;Parent=g3400.t1;
OZ004725.1_Dexiosoma_caninum_genome_assembly,_chromosome:_1	AUGUSTUS	exon	88028826	88029328	.	+	.	ID=g3400.t1.exon1;Parent=g3400.t1;
OZ004725.1_Dexiosoma_caninum_genome_assembly,_chromosome:_1	AUGUSTUS	intron	88029329	88036033	1	+	.	ID=g3400.t1.intron1;Parent=g3400.t1;
OZ004725.1_Dexiosoma_caninum_genome_assembly,_chromosome:_1	AUGUSTUS	CDS	88036034	88036166	1	+	1	ID=g3400.t1.CDS2;Parent=g3400.t1;
OZ004725.1_Dexiosoma_caninum_genome_assembly,_chromosome:_1	AUGUSTUS	exon	88036034	88036166	.	+	.	ID=g3400.t1.exon2;Parent=g3400.t1;
OZ004725.1_Dexiosoma_caninum_genome_assembly,_chromosome:_1	AUGUSTUS	intron	88036167	88037726	1	+	.	ID=g3400.t1.intron2;Parent=g3400.t1;
OZ004725.1_Dexiosoma_caninum_genome_assembly,_chromosome:_1	AUGUSTUS	CDS	88037727	88037909	1	+	0	ID=g3400.t1.CDS3;Parent=g3400.t1;
OZ004725.1_Dexiosoma_caninum_genome_assembly,_chromosome:_1	AUGUSTUS	exon	88037727	88037909	.	+	.	ID=g3400.t1.exon3;Parent=g3400.t1;
OZ004725.1_Dexiosoma_caninum_genome_assembly,_chromosome:_1	AUGUSTUS	intron	88037910	88046191	1	+	.	ID=g3400.t1.intron3;Parent=g3400.t1;
OZ004725.1_Dexiosoma_caninum_genome_assembly,_chromosome:_1	AUGUSTUS	CDS	88046192	88048459	1	+	0	ID=g3400.t1.CDS4;Parent=g3400.t1;
OZ004725.1_Dexiosoma_caninum_genome_assembly,_chromosome:_1	AUGUSTUS	exon	88046192	88048459	.	+	.	ID=g3400.t1.exon4;Parent=g3400.t1;
OZ004725.1_Dexiosoma_caninum_genome_assembly,_chromosome:_1	AUGUSTUS	stop_codon	88048457	88048459	.	+	0	ID=g3400.t1.stop1;Parent=g3400.t1;
OZ004725.1_Dexiosoma_caninum_genome_assembly,_chromosome:_1	AUGUSTUS	mRNA	88028826	88048459	0.75	+	.	ID=g3400.t2;Parent=g3400;
OZ004725.1_Dexiosoma_caninum_genome_assembly,_chromosome:_1	AUGUSTUS	start_codon	88028826	88028828	.	+	0	ID=g3400.t2.start1;Parent=g3400.t2;
OZ004725.1_Dexiosoma_caninum_genome_assembly,_chromosome:_1	AUGUSTUS	CDS	88028826	88029328	0.75	+	0	ID=g3400.t2.CDS1;Parent=g3400.t2;
OZ004725.1_Dexiosoma_caninum_genome_assembly,_chromosome:_1	AUGUSTUS	exon	88028826	88029328	.	+	.	ID=g3400.t2.exon1;Parent=g3400.t2;
OZ004725.1_Dexiosoma_caninum_genome_assembly,_chromosome:_1	AUGUSTUS	intron	88029329	88036033	1	+	.	ID=g3400.t2.intron1;Parent=g3400.t2;
OZ004725.1_Dexiosoma_caninum_genome_assembly,_chromosome:_1	AUGUSTUS	CDS	88036034	88036166	1	+	1	ID=g3400.t2.CDS2;Parent=g3400.t2;
OZ004725.1_Dexiosoma_caninum_genome_assembly,_chromosome:_1	AUGUSTUS	exon	88036034	88036166	.	+	.	ID=g3400.t2.exon2;Parent=g3400.t2;
OZ004725.1_Dexiosoma_caninum_genome_assembly,_chromosome:_1	AUGUSTUS	intron	88036167	88037723	1	+	.	ID=g3400.t2.intron2;Parent=g3400.t2;
OZ004725.1_Dexiosoma_caninum_genome_assembly,_chromosome:_1	AUGUSTUS	CDS	88037724	88037909	1	+	0	ID=g3400.t2.CDS3;Parent=g3400.t2;
OZ004725.1_Dexiosoma_caninum_genome_assembly,_chromosome:_1	AUGUSTUS	exon	88037724	88037909	.	+	.	ID=g3400.t2.exon3;Parent=g3400.t2;
OZ004725.1_Dexiosoma_caninum_genome_assembly,_chromosome:_1	AUGUSTUS	intron	88037910	88046191	1	+	.	ID=g3400.t2.intron3;Parent=g3400.t2;
OZ004725.1_Dexiosoma_caninum_genome_assembly,_chromosome:_1	AUGUSTUS	CDS	88046192	88048459	1	+	0	ID=g3400.t2.CDS4;Parent=g3400.t2;
OZ004725.1_Dexiosoma_caninum_genome_assembly,_chromosome:_1	AUGUSTUS	exon	88046192	88048459	.	+	.	ID=g3400.t2.exon4;Parent=g3400.t2;
OZ004725.1_Dexiosoma_caninum_genome_assembly,_chromosome:_1	AUGUSTUS	stop_codon	88048457	88048459	.	+	0	ID=g3400.t2.stop1;Parent=g3400.t2;
OZ004725.1_Dexiosoma_caninum_genome_assembly,_chromosome:_1	GeneMark.hmm3	mRNA	88028538	88048459	.	+	.	ID=g3400.t3;Parent=g3400;
OZ004725.1_Dexiosoma_caninum_genome_assembly,_chromosome:_1	GeneMark.hmm3	start_codon	88028538	88028540	.	+	0	ID=g3400.t3.start1;Parent=g3400.t3;
OZ004725.1_Dexiosoma_caninum_genome_assembly,_chromosome:_1	GeneMark.hmm3	CDS	88028538	88029328	.	+	0	ID=g3400.t3.CDS1;Parent=g3400.t3;
OZ004725.1_Dexiosoma_caninum_genome_assembly,_chromosome:_1	GeneMark.hmm3	exon	88028538	88029328	0	+	.	ID=g3400.t3.exon1;Parent=g3400.t3;
OZ004725.1_Dexiosoma_caninum_genome_assembly,_chromosome:_1	GeneMark.hmm3	intron	88029329	88036033	.	+	1	ID=g3400.t3.intron1;Parent=g3400.t3;
OZ004725.1_Dexiosoma_caninum_genome_assembly,_chromosome:_1	GeneMark.hmm3	CDS	88036034	88036166	.	+	1	ID=g3400.t3.CDS2;Parent=g3400.t3;
OZ004725.1_Dexiosoma_caninum_genome_assembly,_chromosome:_1	GeneMark.hmm3	exon	88036034	88036166	0	+	.	ID=g3400.t3.exon2;Parent=g3400.t3;
OZ004725.1_Dexiosoma_caninum_genome_assembly,_chromosome:_1	GeneMark.hmm3	intron	88036167	88037723	.	+	0	ID=g3400.t3.intron2;Parent=g3400.t3;
OZ004725.1_Dexiosoma_caninum_genome_assembly,_chromosome:_1	GeneMark.hmm3	CDS	88037724	88037909	.	+	0	ID=g3400.t3.CDS3;Parent=g3400.t3;
OZ004725.1_Dexiosoma_caninum_genome_assembly,_chromosome:_1	GeneMark.hmm3	exon	88037724	88037909	0	+	.	ID=g3400.t3.exon3;Parent=g3400.t3;
OZ004725.1_Dexiosoma_caninum_genome_assembly,_chromosome:_1	GeneMark.hmm3	intron	88037910	88046191	.	+	0	ID=g3400.t3.intron3;Parent=g3400.t3;
OZ004725.1_Dexiosoma_caninum_genome_assembly,_chromosome:_1	GeneMark.hmm3	CDS	88046192	88046611	.	+	0	ID=g3400.t3.CDS4;Parent=g3400.t3;
OZ004725.1_Dexiosoma_caninum_genome_assembly,_chromosome:_1	GeneMark.hmm3	exon	88046192	88046611	0	+	.	ID=g3400.t3.exon4;Parent=g3400.t3;
OZ004725.1_Dexiosoma_caninum_genome_assembly,_chromosome:_1	GeneMark.hmm3	intron	88046612	88046644	.	+	0	ID=g3400.t3.intron4;Parent=g3400.t3;
OZ004725.1_Dexiosoma_caninum_genome_assembly,_chromosome:_1	GeneMark.hmm3	CDS	88046645	88048459	.	+	0	ID=g3400.t3.CDS5;Parent=g3400.t3;
OZ004725.1_Dexiosoma_caninum_genome_assembly,_chromosome:_1	GeneMark.hmm3	exon	88046645	88048459	0	+	.	ID=g3400.t3.exon5;Parent=g3400.t3;
OZ004725.1_Dexiosoma_caninum_genome_assembly,_chromosome:_1	GeneMark.hmm3	stop_codon	88048457	88048459	.	+	0	ID=g3400.t3.stop1;Parent=g3400.t3;
OZ004725.1_Dexiosoma_caninum_genome_assembly,_chromosome:_1	AUGUSTUS	gene	88065826	88069658	.	-	.	ID=g3401;
OZ004725.1_Dexiosoma_caninum_genome_assembly,_chromosome:_1	AUGUSTUS	mRNA	88065826	88069658	0.38	-	.	ID=g3401.t1;Parent=g3401;
OZ004725.1_Dexiosoma_caninum_genome_assembly,_chromosome:_1	AUGUSTUS	stop_codon	88065826	88065828	.	-	0	ID=g3401.t1.stop1;Parent=g3401.t1;
OZ004725.1_Dexiosoma_caninum_genome_assembly,_chromosome:_1	AUGUSTUS	CDS	88065826	88068756	0.88	-	0	ID=g3401.t1.CDS1;Parent=g3401.t1;
OZ004725.1_Dexiosoma_caninum_genome_assembly,_chromosome:_1	AUGUSTUS	exon	88065826	88068756	.	-	.	ID=g3401.t1.exon1;Parent=g3401.t1;
OZ004725.1_Dexiosoma_caninum_genome_assembly,_chromosome:_1	AUGUSTUS	intron	88068757	88069015	0.85	-	.	ID=g3401.t1.intron1;Parent=g3401.t1;
OZ004725.1_Dexiosoma_caninum_genome_assembly,_chromosome:_1	AUGUSTUS	CDS	88069016	88069281	0.42	-	2	ID=g3401.t1.CDS2;Parent=g3401.t1;
OZ004725.1_Dexiosoma_caninum_genome_assembly,_chromosome:_1	AUGUSTUS	exon	88069016	88069281	.	-	.	ID=g3401.t1.exon2;Parent=g3401.t1;
OZ004725.1_Dexiosoma_caninum_genome_assembly,_chromosome:_1	AUGUSTUS	intron	88069282	88069369	0.45	-	.	ID=g3401.t1.intron2;Parent=g3401.t1;
OZ004725.1_Dexiosoma_caninum_genome_assembly,_chromosome:_1	AUGUSTUS	CDS	88069370	88069658	0.94	-	0	ID=g3401.t1.CDS3;Parent=g3401.t1;
OZ004725.1_Dexiosoma_caninum_genome_assembly,_chromosome:_1	AUGUSTUS	exon	88069370	88069658	.	-	.	ID=g3401.t1.exon3;Parent=g3401.t1;
OZ004725.1_Dexiosoma_caninum_genome_assembly,_chromosome:_1	AUGUSTUS	start_codon	88069656	88069658	.	-	0	ID=g3401.t1.start1;Parent=g3401.t1;
OZ004725.1_Dexiosoma_caninum_genome_assembly,_chromosome:_1	AUGUSTUS	gene	88159733	88160547	.	+	.	ID=g3402;
OZ004725.1_Dexiosoma_caninum_genome_assembly,_chromosome:_1	AUGUSTUS	mRNA	88159733	88160547	0.9	+	.	ID=g3402.t1;Parent=g3402;
OZ004725.1_Dexiosoma_caninum_genome_assembly,_chromosome:_1	AUGUSTUS	start_codon	88159733	88159735	.	+	0	ID=g3402.t1.start1;Parent=g3402.t1;
OZ004725.1_Dexiosoma_caninum_genome_assembly,_chromosome:_1	AUGUSTUS	CDS	88159733	88159747	0.9	+	0	ID=g3402.t1.CDS1;Parent=g3402.t1;
OZ004725.1_Dexiosoma_caninum_genome_assembly,_chromosome:_1	AUGUSTUS	exon	88159733	88159747	.	+	.	ID=g3402.t1.exon1;Parent=g3402.t1;
OZ004725.1_Dexiosoma_caninum_genome_assembly,_chromosome:_1	AUGUSTUS	intron	88159748	88159812	0.9	+	.	ID=g3402.t1.intron1;Parent=g3402.t1;
OZ004725.1_Dexiosoma_caninum_genome_assembly,_chromosome:_1	AUGUSTUS	CDS	88159813	88160547	0.9	+	0	ID=g3402.t1.CDS2;Parent=g3402.t1;
OZ004725.1_Dexiosoma_caninum_genome_assembly,_chromosome:_1	AUGUSTUS	exon	88159813	88160547	.	+	.	ID=g3402.t1.exon2;Parent=g3402.t1;
OZ004725.1_Dexiosoma_caninum_genome_assembly,_chromosome:_1	AUGUSTUS	stop_codon	88160545	88160547	.	+	0	ID=g3402.t1.stop1;Parent=g3402.t1;
OZ004725.1_Dexiosoma_caninum_genome_assembly,_chromosome:_1	AUGUSTUS	gene	88172440	88173179	.	-	.	ID=g3403;
OZ004725.1_Dexiosoma_caninum_genome_assembly,_chromosome:_1	AUGUSTUS	mRNA	88172440	88173179	0.99	-	.	ID=g3403.t1;Parent=g3403;
OZ004725.1_Dexiosoma_caninum_genome_assembly,_chromosome:_1	AUGUSTUS	stop_codon	88172440	88172442	.	-	0	ID=g3403.t1.stop1;Parent=g3403.t1;
OZ004725.1_Dexiosoma_caninum_genome_assembly,_chromosome:_1	AUGUSTUS	CDS	88172440	88173090	1	-	0	ID=g3403.t1.CDS1;Parent=g3403.t1;
OZ004725.1_Dexiosoma_caninum_genome_assembly,_chromosome:_1	AUGUSTUS	exon	88172440	88173090	.	-	.	ID=g3403.t1.exon1;Parent=g3403.t1;
OZ004725.1_Dexiosoma_caninum_genome_assembly,_chromosome:_1	AUGUSTUS	intron	88173091	88173164	0.99	-	.	ID=g3403.t1.intron1;Parent=g3403.t1;
OZ004725.1_Dexiosoma_caninum_genome_assembly,_chromosome:_1	AUGUSTUS	CDS	88173165	88173179	0.99	-	0	ID=g3403.t1.CDS2;Parent=g3403.t1;
OZ004725.1_Dexiosoma_caninum_genome_assembly,_chromosome:_1	AUGUSTUS	exon	88173165	88173179	.	-	.	ID=g3403.t1.exon2;Parent=g3403.t1;
OZ004725.1_Dexiosoma_caninum_genome_assembly,_chromosome:_1	AUGUSTUS	start_codon	88173177	88173179	.	-	0	ID=g3403.t1.start1;Parent=g3403.t1;
OZ004725.1_Dexiosoma_caninum_genome_assembly,_chromosome:_1	AUGUSTUS	gene	88178888	88179916	.	+	.	ID=g3404;
OZ004725.1_Dexiosoma_caninum_genome_assembly,_chromosome:_1	AUGUSTUS	mRNA	88178888	88179916	1	+	.	ID=g3404.t1;Parent=g3404;
OZ004725.1_Dexiosoma_caninum_genome_assembly,_chromosome:_1	AUGUSTUS	start_codon	88178888	88178890	.	+	0	ID=g3404.t1.start1;Parent=g3404.t1;
OZ004725.1_Dexiosoma_caninum_genome_assembly,_chromosome:_1	AUGUSTUS	CDS	88178888	88179916	1	+	0	ID=g3404.t1.CDS1;Parent=g3404.t1;
OZ004725.1_Dexiosoma_caninum_genome_assembly,_chromosome:_1	AUGUSTUS	exon	88178888	88179916	.	+	.	ID=g3404.t1.exon1;Parent=g3404.t1;
OZ004725.1_Dexiosoma_caninum_genome_assembly,_chromosome:_1	AUGUSTUS	stop_codon	88179914	88179916	.	+	0	ID=g3404.t1.stop1;Parent=g3404.t1;
OZ004725.1_Dexiosoma_caninum_genome_assembly,_chromosome:_1	AUGUSTUS	gene	88187641	88188378	.	+	.	ID=g3405;
OZ004725.1_Dexiosoma_caninum_genome_assembly,_chromosome:_1	AUGUSTUS	mRNA	88187641	88188378	1	+	.	ID=g3405.t1;Parent=g3405;
OZ004725.1_Dexiosoma_caninum_genome_assembly,_chromosome:_1	AUGUSTUS	start_codon	88187641	88187643	.	+	0	ID=g3405.t1.start1;Parent=g3405.t1;
OZ004725.1_Dexiosoma_caninum_genome_assembly,_chromosome:_1	AUGUSTUS	CDS	88187641	88188378	1	+	0	ID=g3405.t1.CDS1;Parent=g3405.t1;
OZ004725.1_Dexiosoma_caninum_genome_assembly,_chromosome:_1	AUGUSTUS	exon	88187641	88188378	.	+	.	ID=g3405.t1.exon1;Parent=g3405.t1;
OZ004725.1_Dexiosoma_caninum_genome_assembly,_chromosome:_1	AUGUSTUS	stop_codon	88188376	88188378	.	+	0	ID=g3405.t1.stop1;Parent=g3405.t1;
OZ004725.1_Dexiosoma_caninum_genome_assembly,_chromosome:_1	AUGUSTUS	gene	88222881	88298564	.	-	.	ID=g3406;
OZ004725.1_Dexiosoma_caninum_genome_assembly,_chromosome:_1	AUGUSTUS	mRNA	88222881	88298564	0.29	-	.	ID=g3406.t1;Parent=g3406;
OZ004725.1_Dexiosoma_caninum_genome_assembly,_chromosome:_1	AUGUSTUS	stop_codon	88222881	88222883	.	-	0	ID=g3406.t1.stop1;Parent=g3406.t1;
OZ004725.1_Dexiosoma_caninum_genome_assembly,_chromosome:_1	AUGUSTUS	CDS	88222881	88223074	1	-	2	ID=g3406.t1.CDS1;Parent=g3406.t1;
OZ004725.1_Dexiosoma_caninum_genome_assembly,_chromosome:_1	AUGUSTUS	exon	88222881	88223074	.	-	.	ID=g3406.t1.exon1;Parent=g3406.t1;
OZ004725.1_Dexiosoma_caninum_genome_assembly,_chromosome:_1	AUGUSTUS	intron	88223075	88224693	1	-	.	ID=g3406.t1.intron1;Parent=g3406.t1;
OZ004725.1_Dexiosoma_caninum_genome_assembly,_chromosome:_1	AUGUSTUS	CDS	88224694	88225091	0.34	-	1	ID=g3406.t1.CDS2;Parent=g3406.t1;
OZ004725.1_Dexiosoma_caninum_genome_assembly,_chromosome:_1	AUGUSTUS	exon	88224694	88225091	.	-	.	ID=g3406.t1.exon2;Parent=g3406.t1;
OZ004725.1_Dexiosoma_caninum_genome_assembly,_chromosome:_1	AUGUSTUS	intron	88225092	88271561	0.34	-	.	ID=g3406.t1.intron2;Parent=g3406.t1;
OZ004725.1_Dexiosoma_caninum_genome_assembly,_chromosome:_1	AUGUSTUS	CDS	88271562	88271775	0.87	-	2	ID=g3406.t1.CDS3;Parent=g3406.t1;
OZ004725.1_Dexiosoma_caninum_genome_assembly,_chromosome:_1	AUGUSTUS	exon	88271562	88271775	.	-	.	ID=g3406.t1.exon3;Parent=g3406.t1;
OZ004725.1_Dexiosoma_caninum_genome_assembly,_chromosome:_1	AUGUSTUS	intron	88271776	88274986	1	-	.	ID=g3406.t1.intron3;Parent=g3406.t1;
OZ004725.1_Dexiosoma_caninum_genome_assembly,_chromosome:_1	AUGUSTUS	CDS	88274987	88275257	1	-	0	ID=g3406.t1.CDS4;Parent=g3406.t1;
OZ004725.1_Dexiosoma_caninum_genome_assembly,_chromosome:_1	AUGUSTUS	exon	88274987	88275257	.	-	.	ID=g3406.t1.exon4;Parent=g3406.t1;
OZ004725.1_Dexiosoma_caninum_genome_assembly,_chromosome:_1	AUGUSTUS	intron	88275258	88288585	1	-	.	ID=g3406.t1.intron4;Parent=g3406.t1;
OZ004725.1_Dexiosoma_caninum_genome_assembly,_chromosome:_1	AUGUSTUS	CDS	88288586	88288722	1	-	2	ID=g3406.t1.CDS5;Parent=g3406.t1;
OZ004725.1_Dexiosoma_caninum_genome_assembly,_chromosome:_1	AUGUSTUS	exon	88288586	88288722	.	-	.	ID=g3406.t1.exon5;Parent=g3406.t1;
OZ004725.1_Dexiosoma_caninum_genome_assembly,_chromosome:_1	AUGUSTUS	intron	88288723	88288816	1	-	.	ID=g3406.t1.intron5;Parent=g3406.t1;
OZ004725.1_Dexiosoma_caninum_genome_assembly,_chromosome:_1	AUGUSTUS	CDS	88288817	88288952	1	-	0	ID=g3406.t1.CDS6;Parent=g3406.t1;
OZ004725.1_Dexiosoma_caninum_genome_assembly,_chromosome:_1	AUGUSTUS	exon	88288817	88288952	.	-	.	ID=g3406.t1.exon6;Parent=g3406.t1;
OZ004725.1_Dexiosoma_caninum_genome_assembly,_chromosome:_1	AUGUSTUS	intron	88288953	88289149	1	-	.	ID=g3406.t1.intron6;Parent=g3406.t1;
OZ004725.1_Dexiosoma_caninum_genome_assembly,_chromosome:_1	AUGUSTUS	CDS	88289150	88289245	1	-	0	ID=g3406.t1.CDS7;Parent=g3406.t1;
OZ004725.1_Dexiosoma_caninum_genome_assembly,_chromosome:_1	AUGUSTUS	exon	88289150	88289245	.	-	.	ID=g3406.t1.exon7;Parent=g3406.t1;
OZ004725.1_Dexiosoma_caninum_genome_assembly,_chromosome:_1	AUGUSTUS	intron	88289246	88298001	1	-	.	ID=g3406.t1.intron7;Parent=g3406.t1;
OZ004725.1_Dexiosoma_caninum_genome_assembly,_chromosome:_1	AUGUSTUS	CDS	88298002	88298111	1	-	2	ID=g3406.t1.CDS8;Parent=g3406.t1;
OZ004725.1_Dexiosoma_caninum_genome_assembly,_chromosome:_1	AUGUSTUS	exon	88298002	88298111	.	-	.	ID=g3406.t1.exon8;Parent=g3406.t1;
OZ004725.1_Dexiosoma_caninum_genome_assembly,_chromosome:_1	AUGUSTUS	intron	88298112	88298494	0.88	-	.	ID=g3406.t1.intron8;Parent=g3406.t1;
OZ004725.1_Dexiosoma_caninum_genome_assembly,_chromosome:_1	AUGUSTUS	CDS	88298495	88298564	0.78	-	0	ID=g3406.t1.CDS9;Parent=g3406.t1;
OZ004725.1_Dexiosoma_caninum_genome_assembly,_chromosome:_1	AUGUSTUS	exon	88298495	88298564	.	-	.	ID=g3406.t1.exon9;Parent=g3406.t1;
OZ004725.1_Dexiosoma_caninum_genome_assembly,_chromosome:_1	AUGUSTUS	start_codon	88298562	88298564	.	-	0	ID=g3406.t1.start1;Parent=g3406.t1;
OZ004725.1_Dexiosoma_caninum_genome_assembly,_chromosome:_1	AUGUSTUS	mRNA	88222881	88298564	0.84	-	.	ID=g3406.t2;Parent=g3406;
OZ004725.1_Dexiosoma_caninum_genome_assembly,_chromosome:_1	AUGUSTUS	stop_codon	88222881	88222883	.	-	0	ID=g3406.t2.stop1;Parent=g3406.t2;
OZ004725.1_Dexiosoma_caninum_genome_assembly,_chromosome:_1	AUGUSTUS	CDS	88222881	88223074	1	-	2	ID=g3406.t2.CDS1;Parent=g3406.t2;
OZ004725.1_Dexiosoma_caninum_genome_assembly,_chromosome:_1	AUGUSTUS	exon	88222881	88223074	.	-	.	ID=g3406.t2.exon1;Parent=g3406.t2;
OZ004725.1_Dexiosoma_caninum_genome_assembly,_chromosome:_1	AUGUSTUS	intron	88223075	88224693	1	-	.	ID=g3406.t2.intron1;Parent=g3406.t2;
OZ004725.1_Dexiosoma_caninum_genome_assembly,_chromosome:_1	AUGUSTUS	CDS	88224694	88225103	1	-	1	ID=g3406.t2.CDS2;Parent=g3406.t2;
OZ004725.1_Dexiosoma_caninum_genome_assembly,_chromosome:_1	AUGUSTUS	exon	88224694	88225103	.	-	.	ID=g3406.t2.exon2;Parent=g3406.t2;
OZ004725.1_Dexiosoma_caninum_genome_assembly,_chromosome:_1	AUGUSTUS	intron	88225104	88271561	1	-	.	ID=g3406.t2.intron2;Parent=g3406.t2;
OZ004725.1_Dexiosoma_caninum_genome_assembly,_chromosome:_1	AUGUSTUS	CDS	88271562	88271775	1	-	2	ID=g3406.t2.CDS3;Parent=g3406.t2;
OZ004725.1_Dexiosoma_caninum_genome_assembly,_chromosome:_1	AUGUSTUS	exon	88271562	88271775	.	-	.	ID=g3406.t2.exon3;Parent=g3406.t2;
OZ004725.1_Dexiosoma_caninum_genome_assembly,_chromosome:_1	AUGUSTUS	intron	88271776	88274986	1	-	.	ID=g3406.t2.intron3;Parent=g3406.t2;
OZ004725.1_Dexiosoma_caninum_genome_assembly,_chromosome:_1	AUGUSTUS	CDS	88274987	88275257	1	-	0	ID=g3406.t2.CDS4;Parent=g3406.t2;
OZ004725.1_Dexiosoma_caninum_genome_assembly,_chromosome:_1	AUGUSTUS	exon	88274987	88275257	.	-	.	ID=g3406.t2.exon4;Parent=g3406.t2;
OZ004725.1_Dexiosoma_caninum_genome_assembly,_chromosome:_1	AUGUSTUS	intron	88275258	88288585	1	-	.	ID=g3406.t2.intron4;Parent=g3406.t2;
OZ004725.1_Dexiosoma_caninum_genome_assembly,_chromosome:_1	AUGUSTUS	CDS	88288586	88288722	1	-	2	ID=g3406.t2.CDS5;Parent=g3406.t2;
OZ004725.1_Dexiosoma_caninum_genome_assembly,_chromosome:_1	AUGUSTUS	exon	88288586	88288722	.	-	.	ID=g3406.t2.exon5;Parent=g3406.t2;
OZ004725.1_Dexiosoma_caninum_genome_assembly,_chromosome:_1	AUGUSTUS	intron	88288723	88288816	1	-	.	ID=g3406.t2.intron5;Parent=g3406.t2;
OZ004725.1_Dexiosoma_caninum_genome_assembly,_chromosome:_1	AUGUSTUS	CDS	88288817	88288952	1	-	0	ID=g3406.t2.CDS6;Parent=g3406.t2;
OZ004725.1_Dexiosoma_caninum_genome_assembly,_chromosome:_1	AUGUSTUS	exon	88288817	88288952	.	-	.	ID=g3406.t2.exon6;Parent=g3406.t2;
OZ004725.1_Dexiosoma_caninum_genome_assembly,_chromosome:_1	AUGUSTUS	intron	88288953	88289149	1	-	.	ID=g3406.t2.intron6;Parent=g3406.t2;
OZ004725.1_Dexiosoma_caninum_genome_assembly,_chromosome:_1	AUGUSTUS	CDS	88289150	88289245	1	-	0	ID=g3406.t2.CDS7;Parent=g3406.t2;
OZ004725.1_Dexiosoma_caninum_genome_assembly,_chromosome:_1	AUGUSTUS	exon	88289150	88289245	.	-	.	ID=g3406.t2.exon7;Parent=g3406.t2;
OZ004725.1_Dexiosoma_caninum_genome_assembly,_chromosome:_1	AUGUSTUS	intron	88289246	88298001	1	-	.	ID=g3406.t2.intron7;Parent=g3406.t2;
OZ004725.1_Dexiosoma_caninum_genome_assembly,_chromosome:_1	AUGUSTUS	CDS	88298002	88298111	1	-	2	ID=g3406.t2.CDS8;Parent=g3406.t2;
OZ004725.1_Dexiosoma_caninum_genome_assembly,_chromosome:_1	AUGUSTUS	exon	88298002	88298111	.	-	.	ID=g3406.t2.exon8;Parent=g3406.t2;
OZ004725.1_Dexiosoma_caninum_genome_assembly,_chromosome:_1	AUGUSTUS	intron	88298112	88298494	0.93	-	.	ID=g3406.t2.intron8;Parent=g3406.t2;
OZ004725.1_Dexiosoma_caninum_genome_assembly,_chromosome:_1	AUGUSTUS	CDS	88298495	88298564	0.84	-	0	ID=g3406.t2.CDS9;Parent=g3406.t2;
OZ004725.1_Dexiosoma_caninum_genome_assembly,_chromosome:_1	AUGUSTUS	exon	88298495	88298564	.	-	.	ID=g3406.t2.exon9;Parent=g3406.t2;
OZ004725.1_Dexiosoma_caninum_genome_assembly,_chromosome:_1	AUGUSTUS	start_codon	88298562	88298564	.	-	0	ID=g3406.t2.start1;Parent=g3406.t2;
OZ004725.1_Dexiosoma_caninum_genome_assembly,_chromosome:_1	AUGUSTUS	gene	88341201	88343044	.	-	.	ID=g3407;
OZ004725.1_Dexiosoma_caninum_genome_assembly,_chromosome:_1	AUGUSTUS	mRNA	88341201	88343044	1	-	.	ID=g3407.t1;Parent=g3407;
OZ004725.1_Dexiosoma_caninum_genome_assembly,_chromosome:_1	AUGUSTUS	stop_codon	88341201	88341203	.	-	0	ID=g3407.t1.stop1;Parent=g3407.t1;
OZ004725.1_Dexiosoma_caninum_genome_assembly,_chromosome:_1	AUGUSTUS	CDS	88341201	88341389	1	-	0	ID=g3407.t1.CDS1;Parent=g3407.t1;
OZ004725.1_Dexiosoma_caninum_genome_assembly,_chromosome:_1	AUGUSTUS	exon	88341201	88341389	.	-	.	ID=g3407.t1.exon1;Parent=g3407.t1;
OZ004725.1_Dexiosoma_caninum_genome_assembly,_chromosome:_1	AUGUSTUS	intron	88341390	88341448	1	-	.	ID=g3407.t1.intron1;Parent=g3407.t1;
OZ004725.1_Dexiosoma_caninum_genome_assembly,_chromosome:_1	AUGUSTUS	CDS	88341449	88343044	1	-	0	ID=g3407.t1.CDS2;Parent=g3407.t1;
OZ004725.1_Dexiosoma_caninum_genome_assembly,_chromosome:_1	AUGUSTUS	exon	88341449	88343044	.	-	.	ID=g3407.t1.exon2;Parent=g3407.t1;
OZ004725.1_Dexiosoma_caninum_genome_assembly,_chromosome:_1	AUGUSTUS	start_codon	88343042	88343044	.	-	0	ID=g3407.t1.start1;Parent=g3407.t1;
OZ004725.1_Dexiosoma_caninum_genome_assembly,_chromosome:_1	AUGUSTUS	gene	88491325	88493452	.	-	.	ID=g3408;
OZ004725.1_Dexiosoma_caninum_genome_assembly,_chromosome:_1	AUGUSTUS	mRNA	88491325	88493452	0.87	-	.	ID=g3408.t1;Parent=g3408;
OZ004725.1_Dexiosoma_caninum_genome_assembly,_chromosome:_1	AUGUSTUS	stop_codon	88491325	88491327	.	-	0	ID=g3408.t1.stop1;Parent=g3408.t1;
OZ004725.1_Dexiosoma_caninum_genome_assembly,_chromosome:_1	AUGUSTUS	CDS	88491325	88492065	1	-	0	ID=g3408.t1.CDS1;Parent=g3408.t1;
OZ004725.1_Dexiosoma_caninum_genome_assembly,_chromosome:_1	AUGUSTUS	exon	88491325	88492065	.	-	.	ID=g3408.t1.exon1;Parent=g3408.t1;
OZ004725.1_Dexiosoma_caninum_genome_assembly,_chromosome:_1	AUGUSTUS	intron	88492066	88493437	0.87	-	.	ID=g3408.t1.intron1;Parent=g3408.t1;
OZ004725.1_Dexiosoma_caninum_genome_assembly,_chromosome:_1	AUGUSTUS	CDS	88493438	88493452	0.87	-	0	ID=g3408.t1.CDS2;Parent=g3408.t1;
OZ004725.1_Dexiosoma_caninum_genome_assembly,_chromosome:_1	AUGUSTUS	exon	88493438	88493452	.	-	.	ID=g3408.t1.exon2;Parent=g3408.t1;
OZ004725.1_Dexiosoma_caninum_genome_assembly,_chromosome:_1	AUGUSTUS	start_codon	88493450	88493452	.	-	0	ID=g3408.t1.start1;Parent=g3408.t1;
OZ004725.1_Dexiosoma_caninum_genome_assembly,_chromosome:_1	AUGUSTUS	gene	88512929	88538712	.	-	.	ID=g3409;
OZ004725.1_Dexiosoma_caninum_genome_assembly,_chromosome:_1	AUGUSTUS	mRNA	88512929	88538712	0.73	-	.	ID=g3409.t1;Parent=g3409;
OZ004725.1_Dexiosoma_caninum_genome_assembly,_chromosome:_1	AUGUSTUS	stop_codon	88512929	88512931	.	-	0	ID=g3409.t1.stop1;Parent=g3409.t1;
OZ004725.1_Dexiosoma_caninum_genome_assembly,_chromosome:_1	AUGUSTUS	CDS	88512929	88513090	1	-	0	ID=g3409.t1.CDS1;Parent=g3409.t1;
OZ004725.1_Dexiosoma_caninum_genome_assembly,_chromosome:_1	AUGUSTUS	exon	88512929	88513090	.	-	.	ID=g3409.t1.exon1;Parent=g3409.t1;
OZ004725.1_Dexiosoma_caninum_genome_assembly,_chromosome:_1	AUGUSTUS	intron	88513091	88513154	1	-	.	ID=g3409.t1.intron1;Parent=g3409.t1;
OZ004725.1_Dexiosoma_caninum_genome_assembly,_chromosome:_1	AUGUSTUS	CDS	88513155	88513272	1	-	1	ID=g3409.t1.CDS2;Parent=g3409.t1;
OZ004725.1_Dexiosoma_caninum_genome_assembly,_chromosome:_1	AUGUSTUS	exon	88513155	88513272	.	-	.	ID=g3409.t1.exon2;Parent=g3409.t1;
OZ004725.1_Dexiosoma_caninum_genome_assembly,_chromosome:_1	AUGUSTUS	intron	88513273	88515671	1	-	.	ID=g3409.t1.intron2;Parent=g3409.t1;
OZ004725.1_Dexiosoma_caninum_genome_assembly,_chromosome:_1	AUGUSTUS	CDS	88515672	88515836	1	-	1	ID=g3409.t1.CDS3;Parent=g3409.t1;
OZ004725.1_Dexiosoma_caninum_genome_assembly,_chromosome:_1	AUGUSTUS	exon	88515672	88515836	.	-	.	ID=g3409.t1.exon3;Parent=g3409.t1;
OZ004725.1_Dexiosoma_caninum_genome_assembly,_chromosome:_1	AUGUSTUS	intron	88515837	88515903	1	-	.	ID=g3409.t1.intron3;Parent=g3409.t1;
OZ004725.1_Dexiosoma_caninum_genome_assembly,_chromosome:_1	AUGUSTUS	CDS	88515904	88516137	1	-	1	ID=g3409.t1.CDS4;Parent=g3409.t1;
OZ004725.1_Dexiosoma_caninum_genome_assembly,_chromosome:_1	AUGUSTUS	exon	88515904	88516137	.	-	.	ID=g3409.t1.exon4;Parent=g3409.t1;
OZ004725.1_Dexiosoma_caninum_genome_assembly,_chromosome:_1	AUGUSTUS	intron	88516138	88516206	1	-	.	ID=g3409.t1.intron4;Parent=g3409.t1;
OZ004725.1_Dexiosoma_caninum_genome_assembly,_chromosome:_1	AUGUSTUS	CDS	88516207	88516520	1	-	0	ID=g3409.t1.CDS5;Parent=g3409.t1;
OZ004725.1_Dexiosoma_caninum_genome_assembly,_chromosome:_1	AUGUSTUS	exon	88516207	88516520	.	-	.	ID=g3409.t1.exon5;Parent=g3409.t1;
OZ004725.1_Dexiosoma_caninum_genome_assembly,_chromosome:_1	AUGUSTUS	intron	88516521	88516598	1	-	.	ID=g3409.t1.intron5;Parent=g3409.t1;
OZ004725.1_Dexiosoma_caninum_genome_assembly,_chromosome:_1	AUGUSTUS	CDS	88516599	88516774	1	-	2	ID=g3409.t1.CDS6;Parent=g3409.t1;
OZ004725.1_Dexiosoma_caninum_genome_assembly,_chromosome:_1	AUGUSTUS	exon	88516599	88516774	.	-	.	ID=g3409.t1.exon6;Parent=g3409.t1;
OZ004725.1_Dexiosoma_caninum_genome_assembly,_chromosome:_1	AUGUSTUS	intron	88516775	88527189	1	-	.	ID=g3409.t1.intron6;Parent=g3409.t1;
OZ004725.1_Dexiosoma_caninum_genome_assembly,_chromosome:_1	AUGUSTUS	CDS	88527190	88527278	1	-	1	ID=g3409.t1.CDS7;Parent=g3409.t1;
OZ004725.1_Dexiosoma_caninum_genome_assembly,_chromosome:_1	AUGUSTUS	exon	88527190	88527278	.	-	.	ID=g3409.t1.exon7;Parent=g3409.t1;
OZ004725.1_Dexiosoma_caninum_genome_assembly,_chromosome:_1	AUGUSTUS	intron	88527279	88530495	1	-	.	ID=g3409.t1.intron7;Parent=g3409.t1;
OZ004725.1_Dexiosoma_caninum_genome_assembly,_chromosome:_1	AUGUSTUS	CDS	88530496	88530572	1	-	0	ID=g3409.t1.CDS8;Parent=g3409.t1;
OZ004725.1_Dexiosoma_caninum_genome_assembly,_chromosome:_1	AUGUSTUS	exon	88530496	88530572	.	-	.	ID=g3409.t1.exon8;Parent=g3409.t1;
OZ004725.1_Dexiosoma_caninum_genome_assembly,_chromosome:_1	AUGUSTUS	intron	88530573	88536063	1	-	.	ID=g3409.t1.intron8;Parent=g3409.t1;
OZ004725.1_Dexiosoma_caninum_genome_assembly,_chromosome:_1	AUGUSTUS	CDS	88536064	88536101	1	-	2	ID=g3409.t1.CDS9;Parent=g3409.t1;
OZ004725.1_Dexiosoma_caninum_genome_assembly,_chromosome:_1	AUGUSTUS	exon	88536064	88536101	.	-	.	ID=g3409.t1.exon9;Parent=g3409.t1;
OZ004725.1_Dexiosoma_caninum_genome_assembly,_chromosome:_1	AUGUSTUS	intron	88536102	88536177	1	-	.	ID=g3409.t1.intron9;Parent=g3409.t1;
OZ004725.1_Dexiosoma_caninum_genome_assembly,_chromosome:_1	AUGUSTUS	CDS	88536178	88536451	1	-	0	ID=g3409.t1.CDS10;Parent=g3409.t1;
OZ004725.1_Dexiosoma_caninum_genome_assembly,_chromosome:_1	AUGUSTUS	exon	88536178	88536451	.	-	.	ID=g3409.t1.exon10;Parent=g3409.t1;
OZ004725.1_Dexiosoma_caninum_genome_assembly,_chromosome:_1	AUGUSTUS	intron	88536452	88537163	1	-	.	ID=g3409.t1.intron10;Parent=g3409.t1;
OZ004725.1_Dexiosoma_caninum_genome_assembly,_chromosome:_1	AUGUSTUS	CDS	88537164	88537271	1	-	0	ID=g3409.t1.CDS11;Parent=g3409.t1;
OZ004725.1_Dexiosoma_caninum_genome_assembly,_chromosome:_1	AUGUSTUS	exon	88537164	88537271	.	-	.	ID=g3409.t1.exon11;Parent=g3409.t1;
OZ004725.1_Dexiosoma_caninum_genome_assembly,_chromosome:_1	AUGUSTUS	intron	88537272	88538679	0.73	-	.	ID=g3409.t1.intron11;Parent=g3409.t1;
OZ004725.1_Dexiosoma_caninum_genome_assembly,_chromosome:_1	AUGUSTUS	CDS	88538680	88538712	0.73	-	0	ID=g3409.t1.CDS12;Parent=g3409.t1;
OZ004725.1_Dexiosoma_caninum_genome_assembly,_chromosome:_1	AUGUSTUS	exon	88538680	88538712	.	-	.	ID=g3409.t1.exon12;Parent=g3409.t1;
OZ004725.1_Dexiosoma_caninum_genome_assembly,_chromosome:_1	AUGUSTUS	start_codon	88538710	88538712	.	-	0	ID=g3409.t1.start1;Parent=g3409.t1;
OZ004725.1_Dexiosoma_caninum_genome_assembly,_chromosome:_1	AUGUSTUS	gene	88592853	88593274	.	-	.	ID=g3410;
OZ004725.1_Dexiosoma_caninum_genome_assembly,_chromosome:_1	AUGUSTUS	mRNA	88592853	88593274	0.72	-	.	ID=g3410.t1;Parent=g3410;
OZ004725.1_Dexiosoma_caninum_genome_assembly,_chromosome:_1	AUGUSTUS	stop_codon	88592853	88592855	.	-	0	ID=g3410.t1.stop1;Parent=g3410.t1;
OZ004725.1_Dexiosoma_caninum_genome_assembly,_chromosome:_1	AUGUSTUS	CDS	88592853	88592882	0.72	-	0	ID=g3410.t1.CDS1;Parent=g3410.t1;
OZ004725.1_Dexiosoma_caninum_genome_assembly,_chromosome:_1	AUGUSTUS	exon	88592853	88592882	.	-	.	ID=g3410.t1.exon1;Parent=g3410.t1;
OZ004725.1_Dexiosoma_caninum_genome_assembly,_chromosome:_1	AUGUSTUS	intron	88592883	88593001	0.72	-	.	ID=g3410.t1.intron1;Parent=g3410.t1;
OZ004725.1_Dexiosoma_caninum_genome_assembly,_chromosome:_1	AUGUSTUS	CDS	88593002	88593274	0.82	-	0	ID=g3410.t1.CDS2;Parent=g3410.t1;
OZ004725.1_Dexiosoma_caninum_genome_assembly,_chromosome:_1	AUGUSTUS	exon	88593002	88593274	.	-	.	ID=g3410.t1.exon2;Parent=g3410.t1;
OZ004725.1_Dexiosoma_caninum_genome_assembly,_chromosome:_1	AUGUSTUS	start_codon	88593272	88593274	.	-	0	ID=g3410.t1.start1;Parent=g3410.t1;
OZ004725.1_Dexiosoma_caninum_genome_assembly,_chromosome:_1	AUGUSTUS	gene	88604323	88605807	.	-	.	ID=g3411;
OZ004725.1_Dexiosoma_caninum_genome_assembly,_chromosome:_1	AUGUSTUS	mRNA	88604323	88605807	1	-	.	ID=g3411.t1;Parent=g3411;
OZ004725.1_Dexiosoma_caninum_genome_assembly,_chromosome:_1	AUGUSTUS	stop_codon	88604323	88604325	.	-	0	ID=g3411.t1.stop1;Parent=g3411.t1;
OZ004725.1_Dexiosoma_caninum_genome_assembly,_chromosome:_1	AUGUSTUS	CDS	88604323	88605644	1	-	2	ID=g3411.t1.CDS1;Parent=g3411.t1;
OZ004725.1_Dexiosoma_caninum_genome_assembly,_chromosome:_1	AUGUSTUS	exon	88604323	88605644	.	-	.	ID=g3411.t1.exon1;Parent=g3411.t1;
OZ004725.1_Dexiosoma_caninum_genome_assembly,_chromosome:_1	AUGUSTUS	intron	88605645	88605728	1	-	.	ID=g3411.t1.intron1;Parent=g3411.t1;
OZ004725.1_Dexiosoma_caninum_genome_assembly,_chromosome:_1	AUGUSTUS	CDS	88605729	88605807	1	-	0	ID=g3411.t1.CDS2;Parent=g3411.t1;
OZ004725.1_Dexiosoma_caninum_genome_assembly,_chromosome:_1	AUGUSTUS	exon	88605729	88605807	.	-	.	ID=g3411.t1.exon2;Parent=g3411.t1;
OZ004725.1_Dexiosoma_caninum_genome_assembly,_chromosome:_1	AUGUSTUS	start_codon	88605805	88605807	.	-	0	ID=g3411.t1.start1;Parent=g3411.t1;
OZ004725.1_Dexiosoma_caninum_genome_assembly,_chromosome:_1	AUGUSTUS	gene	88608896	88616692	.	+	.	ID=g3412;
OZ004725.1_Dexiosoma_caninum_genome_assembly,_chromosome:_1	AUGUSTUS	mRNA	88608896	88616692	1	+	.	ID=g3412.t1;Parent=g3412;
OZ004725.1_Dexiosoma_caninum_genome_assembly,_chromosome:_1	AUGUSTUS	start_codon	88608896	88608898	.	+	0	ID=g3412.t1.start1;Parent=g3412.t1;
OZ004725.1_Dexiosoma_caninum_genome_assembly,_chromosome:_1	AUGUSTUS	CDS	88608896	88608935	1	+	0	ID=g3412.t1.CDS1;Parent=g3412.t1;
OZ004725.1_Dexiosoma_caninum_genome_assembly,_chromosome:_1	AUGUSTUS	exon	88608896	88608935	.	+	.	ID=g3412.t1.exon1;Parent=g3412.t1;
OZ004725.1_Dexiosoma_caninum_genome_assembly,_chromosome:_1	AUGUSTUS	intron	88608936	88609015	1	+	.	ID=g3412.t1.intron1;Parent=g3412.t1;
OZ004725.1_Dexiosoma_caninum_genome_assembly,_chromosome:_1	AUGUSTUS	CDS	88609016	88609111	1	+	2	ID=g3412.t1.CDS2;Parent=g3412.t1;
OZ004725.1_Dexiosoma_caninum_genome_assembly,_chromosome:_1	AUGUSTUS	exon	88609016	88609111	.	+	.	ID=g3412.t1.exon2;Parent=g3412.t1;
OZ004725.1_Dexiosoma_caninum_genome_assembly,_chromosome:_1	AUGUSTUS	intron	88609112	88609226	1	+	.	ID=g3412.t1.intron2;Parent=g3412.t1;
OZ004725.1_Dexiosoma_caninum_genome_assembly,_chromosome:_1	AUGUSTUS	CDS	88609227	88609309	1	+	2	ID=g3412.t1.CDS3;Parent=g3412.t1;
OZ004725.1_Dexiosoma_caninum_genome_assembly,_chromosome:_1	AUGUSTUS	exon	88609227	88609309	.	+	.	ID=g3412.t1.exon3;Parent=g3412.t1;
OZ004725.1_Dexiosoma_caninum_genome_assembly,_chromosome:_1	AUGUSTUS	intron	88609310	88614523	1	+	.	ID=g3412.t1.intron3;Parent=g3412.t1;
OZ004725.1_Dexiosoma_caninum_genome_assembly,_chromosome:_1	AUGUSTUS	CDS	88614524	88616692	1	+	0	ID=g3412.t1.CDS4;Parent=g3412.t1;
OZ004725.1_Dexiosoma_caninum_genome_assembly,_chromosome:_1	AUGUSTUS	exon	88614524	88616692	.	+	.	ID=g3412.t1.exon4;Parent=g3412.t1;
OZ004725.1_Dexiosoma_caninum_genome_assembly,_chromosome:_1	AUGUSTUS	stop_codon	88616690	88616692	.	+	0	ID=g3412.t1.stop1;Parent=g3412.t1;
OZ004725.1_Dexiosoma_caninum_genome_assembly,_chromosome:_1	AUGUSTUS	gene	88618889	88625458	.	-	.	ID=g3413;
OZ004725.1_Dexiosoma_caninum_genome_assembly,_chromosome:_1	AUGUSTUS	mRNA	88618889	88625458	0.88	-	.	ID=g3413.t1;Parent=g3413;
OZ004725.1_Dexiosoma_caninum_genome_assembly,_chromosome:_1	AUGUSTUS	stop_codon	88618889	88618891	.	-	0	ID=g3413.t1.stop1;Parent=g3413.t1;
OZ004725.1_Dexiosoma_caninum_genome_assembly,_chromosome:_1	AUGUSTUS	CDS	88618889	88619053	1	-	0	ID=g3413.t1.CDS1;Parent=g3413.t1;
OZ004725.1_Dexiosoma_caninum_genome_assembly,_chromosome:_1	AUGUSTUS	exon	88618889	88619053	.	-	.	ID=g3413.t1.exon1;Parent=g3413.t1;
OZ004725.1_Dexiosoma_caninum_genome_assembly,_chromosome:_1	AUGUSTUS	intron	88619054	88620098	1	-	.	ID=g3413.t1.intron1;Parent=g3413.t1;
OZ004725.1_Dexiosoma_caninum_genome_assembly,_chromosome:_1	AUGUSTUS	CDS	88620099	88620315	1	-	1	ID=g3413.t1.CDS2;Parent=g3413.t1;
OZ004725.1_Dexiosoma_caninum_genome_assembly,_chromosome:_1	AUGUSTUS	exon	88620099	88620315	.	-	.	ID=g3413.t1.exon2;Parent=g3413.t1;
OZ004725.1_Dexiosoma_caninum_genome_assembly,_chromosome:_1	AUGUSTUS	intron	88620316	88620384	1	-	.	ID=g3413.t1.intron2;Parent=g3413.t1;
OZ004725.1_Dexiosoma_caninum_genome_assembly,_chromosome:_1	AUGUSTUS	CDS	88620385	88621847	0.97	-	0	ID=g3413.t1.CDS3;Parent=g3413.t1;
OZ004725.1_Dexiosoma_caninum_genome_assembly,_chromosome:_1	AUGUSTUS	exon	88620385	88621847	.	-	.	ID=g3413.t1.exon3;Parent=g3413.t1;
OZ004725.1_Dexiosoma_caninum_genome_assembly,_chromosome:_1	AUGUSTUS	intron	88621848	88625033	0.88	-	.	ID=g3413.t1.intron3;Parent=g3413.t1;
OZ004725.1_Dexiosoma_caninum_genome_assembly,_chromosome:_1	AUGUSTUS	CDS	88625034	88625363	0.98	-	0	ID=g3413.t1.CDS4;Parent=g3413.t1;
OZ004725.1_Dexiosoma_caninum_genome_assembly,_chromosome:_1	AUGUSTUS	exon	88625034	88625363	.	-	.	ID=g3413.t1.exon4;Parent=g3413.t1;
OZ004725.1_Dexiosoma_caninum_genome_assembly,_chromosome:_1	AUGUSTUS	intron	88625364	88625419	1	-	.	ID=g3413.t1.intron4;Parent=g3413.t1;
OZ004725.1_Dexiosoma_caninum_genome_assembly,_chromosome:_1	AUGUSTUS	CDS	88625420	88625458	1	-	0	ID=g3413.t1.CDS5;Parent=g3413.t1;
OZ004725.1_Dexiosoma_caninum_genome_assembly,_chromosome:_1	AUGUSTUS	exon	88625420	88625458	.	-	.	ID=g3413.t1.exon5;Parent=g3413.t1;
OZ004725.1_Dexiosoma_caninum_genome_assembly,_chromosome:_1	AUGUSTUS	start_codon	88625456	88625458	.	-	0	ID=g3413.t1.start1;Parent=g3413.t1;
OZ004725.1_Dexiosoma_caninum_genome_assembly,_chromosome:_1	AUGUSTUS	gene	88626963	88635335	.	+	.	ID=g3414;
OZ004725.1_Dexiosoma_caninum_genome_assembly,_chromosome:_1	AUGUSTUS	mRNA	88626963	88635335	1	+	.	ID=g3414.t1;Parent=g3414;
OZ004725.1_Dexiosoma_caninum_genome_assembly,_chromosome:_1	AUGUSTUS	start_codon	88626963	88626965	.	+	0	ID=g3414.t1.start1;Parent=g3414.t1;
OZ004725.1_Dexiosoma_caninum_genome_assembly,_chromosome:_1	AUGUSTUS	CDS	88626963	88627001	1	+	0	ID=g3414.t1.CDS1;Parent=g3414.t1;
OZ004725.1_Dexiosoma_caninum_genome_assembly,_chromosome:_1	AUGUSTUS	exon	88626963	88627001	.	+	.	ID=g3414.t1.exon1;Parent=g3414.t1;
OZ004725.1_Dexiosoma_caninum_genome_assembly,_chromosome:_1	AUGUSTUS	intron	88627002	88627054	1	+	.	ID=g3414.t1.intron1;Parent=g3414.t1;
OZ004725.1_Dexiosoma_caninum_genome_assembly,_chromosome:_1	AUGUSTUS	CDS	88627055	88627381	1	+	0	ID=g3414.t1.CDS2;Parent=g3414.t1;
OZ004725.1_Dexiosoma_caninum_genome_assembly,_chromosome:_1	AUGUSTUS	exon	88627055	88627381	.	+	.	ID=g3414.t1.exon2;Parent=g3414.t1;
OZ004725.1_Dexiosoma_caninum_genome_assembly,_chromosome:_1	AUGUSTUS	intron	88627382	88633529	1	+	.	ID=g3414.t1.intron2;Parent=g3414.t1;
OZ004725.1_Dexiosoma_caninum_genome_assembly,_chromosome:_1	AUGUSTUS	CDS	88633530	88635335	1	+	0	ID=g3414.t1.CDS3;Parent=g3414.t1;
OZ004725.1_Dexiosoma_caninum_genome_assembly,_chromosome:_1	AUGUSTUS	exon	88633530	88635335	.	+	.	ID=g3414.t1.exon3;Parent=g3414.t1;
OZ004725.1_Dexiosoma_caninum_genome_assembly,_chromosome:_1	AUGUSTUS	stop_codon	88635333	88635335	.	+	0	ID=g3414.t1.stop1;Parent=g3414.t1;
OZ004725.1_Dexiosoma_caninum_genome_assembly,_chromosome:_1	AUGUSTUS	gene	88719203	88723975	.	+	.	ID=g3415;
OZ004725.1_Dexiosoma_caninum_genome_assembly,_chromosome:_1	AUGUSTUS	mRNA	88719203	88723975	1	+	.	ID=g3415.t1;Parent=g3415;
OZ004725.1_Dexiosoma_caninum_genome_assembly,_chromosome:_1	AUGUSTUS	start_codon	88719203	88719205	.	+	0	ID=g3415.t1.start1;Parent=g3415.t1;
OZ004725.1_Dexiosoma_caninum_genome_assembly,_chromosome:_1	AUGUSTUS	CDS	88719203	88721528	1	+	0	ID=g3415.t1.CDS1;Parent=g3415.t1;
OZ004725.1_Dexiosoma_caninum_genome_assembly,_chromosome:_1	AUGUSTUS	exon	88719203	88721528	.	+	.	ID=g3415.t1.exon1;Parent=g3415.t1;
OZ004725.1_Dexiosoma_caninum_genome_assembly,_chromosome:_1	AUGUSTUS	intron	88721529	88723157	1	+	.	ID=g3415.t1.intron1;Parent=g3415.t1;
OZ004725.1_Dexiosoma_caninum_genome_assembly,_chromosome:_1	AUGUSTUS	CDS	88723158	88723975	1	+	2	ID=g3415.t1.CDS2;Parent=g3415.t1;
OZ004725.1_Dexiosoma_caninum_genome_assembly,_chromosome:_1	AUGUSTUS	exon	88723158	88723975	.	+	.	ID=g3415.t1.exon2;Parent=g3415.t1;
OZ004725.1_Dexiosoma_caninum_genome_assembly,_chromosome:_1	AUGUSTUS	stop_codon	88723973	88723975	.	+	0	ID=g3415.t1.stop1;Parent=g3415.t1;
OZ004725.1_Dexiosoma_caninum_genome_assembly,_chromosome:_1	AUGUSTUS	gene	88771667	88772350	.	-	.	ID=g3416;
OZ004725.1_Dexiosoma_caninum_genome_assembly,_chromosome:_1	AUGUSTUS	mRNA	88771667	88772350	0.7	-	.	ID=g3416.t1;Parent=g3416;
OZ004725.1_Dexiosoma_caninum_genome_assembly,_chromosome:_1	AUGUSTUS	stop_codon	88771667	88771669	.	-	0	ID=g3416.t1.stop1;Parent=g3416.t1;
OZ004725.1_Dexiosoma_caninum_genome_assembly,_chromosome:_1	AUGUSTUS	CDS	88771667	88772350	0.7	-	0	ID=g3416.t1.CDS1;Parent=g3416.t1;
OZ004725.1_Dexiosoma_caninum_genome_assembly,_chromosome:_1	AUGUSTUS	exon	88771667	88772350	.	-	.	ID=g3416.t1.exon1;Parent=g3416.t1;
OZ004725.1_Dexiosoma_caninum_genome_assembly,_chromosome:_1	AUGUSTUS	start_codon	88772348	88772350	.	-	0	ID=g3416.t1.start1;Parent=g3416.t1;
OZ004725.1_Dexiosoma_caninum_genome_assembly,_chromosome:_1	AUGUSTUS	gene	88794992	88801593	.	+	.	ID=g3417;
OZ004725.1_Dexiosoma_caninum_genome_assembly,_chromosome:_1	AUGUSTUS	mRNA	88794992	88801593	1	+	.	ID=g3417.t1;Parent=g3417;
OZ004725.1_Dexiosoma_caninum_genome_assembly,_chromosome:_1	AUGUSTUS	start_codon	88794992	88794994	.	+	0	ID=g3417.t1.start1;Parent=g3417.t1;
OZ004725.1_Dexiosoma_caninum_genome_assembly,_chromosome:_1	AUGUSTUS	CDS	88794992	88795067	1	+	0	ID=g3417.t1.CDS1;Parent=g3417.t1;
OZ004725.1_Dexiosoma_caninum_genome_assembly,_chromosome:_1	AUGUSTUS	exon	88794992	88795067	.	+	.	ID=g3417.t1.exon1;Parent=g3417.t1;
OZ004725.1_Dexiosoma_caninum_genome_assembly,_chromosome:_1	AUGUSTUS	intron	88795068	88800349	1	+	.	ID=g3417.t1.intron1;Parent=g3417.t1;
OZ004725.1_Dexiosoma_caninum_genome_assembly,_chromosome:_1	AUGUSTUS	CDS	88800350	88801593	1	+	2	ID=g3417.t1.CDS2;Parent=g3417.t1;
OZ004725.1_Dexiosoma_caninum_genome_assembly,_chromosome:_1	AUGUSTUS	exon	88800350	88801593	.	+	.	ID=g3417.t1.exon2;Parent=g3417.t1;
OZ004725.1_Dexiosoma_caninum_genome_assembly,_chromosome:_1	AUGUSTUS	stop_codon	88801591	88801593	.	+	0	ID=g3417.t1.stop1;Parent=g3417.t1;
OZ004725.1_Dexiosoma_caninum_genome_assembly,_chromosome:_1	AUGUSTUS	gene	88809009	88809346	.	+	.	ID=g3418;
OZ004725.1_Dexiosoma_caninum_genome_assembly,_chromosome:_1	AUGUSTUS	mRNA	88809009	88809346	0.98	+	.	ID=g3418.t1;Parent=g3418;
OZ004725.1_Dexiosoma_caninum_genome_assembly,_chromosome:_1	AUGUSTUS	start_codon	88809009	88809011	.	+	0	ID=g3418.t1.start1;Parent=g3418.t1;
OZ004725.1_Dexiosoma_caninum_genome_assembly,_chromosome:_1	AUGUSTUS	CDS	88809009	88809054	0.98	+	0	ID=g3418.t1.CDS1;Parent=g3418.t1;
OZ004725.1_Dexiosoma_caninum_genome_assembly,_chromosome:_1	AUGUSTUS	exon	88809009	88809054	.	+	.	ID=g3418.t1.exon1;Parent=g3418.t1;
OZ004725.1_Dexiosoma_caninum_genome_assembly,_chromosome:_1	AUGUSTUS	intron	88809055	88809107	0.98	+	.	ID=g3418.t1.intron1;Parent=g3418.t1;
OZ004725.1_Dexiosoma_caninum_genome_assembly,_chromosome:_1	AUGUSTUS	CDS	88809108	88809346	1	+	2	ID=g3418.t1.CDS2;Parent=g3418.t1;
OZ004725.1_Dexiosoma_caninum_genome_assembly,_chromosome:_1	AUGUSTUS	exon	88809108	88809346	.	+	.	ID=g3418.t1.exon2;Parent=g3418.t1;
OZ004725.1_Dexiosoma_caninum_genome_assembly,_chromosome:_1	AUGUSTUS	stop_codon	88809344	88809346	.	+	0	ID=g3418.t1.stop1;Parent=g3418.t1;
OZ004725.1_Dexiosoma_caninum_genome_assembly,_chromosome:_1	AUGUSTUS	gene	88818917	88825089	.	+	.	ID=g3419;
OZ004725.1_Dexiosoma_caninum_genome_assembly,_chromosome:_1	AUGUSTUS	mRNA	88818917	88825089	1	+	.	ID=g3419.t1;Parent=g3419;
OZ004725.1_Dexiosoma_caninum_genome_assembly,_chromosome:_1	AUGUSTUS	start_codon	88818917	88818919	.	+	0	ID=g3419.t1.start1;Parent=g3419.t1;
OZ004725.1_Dexiosoma_caninum_genome_assembly,_chromosome:_1	AUGUSTUS	CDS	88818917	88818992	1	+	0	ID=g3419.t1.CDS1;Parent=g3419.t1;
OZ004725.1_Dexiosoma_caninum_genome_assembly,_chromosome:_1	AUGUSTUS	exon	88818917	88818992	.	+	.	ID=g3419.t1.exon1;Parent=g3419.t1;
OZ004725.1_Dexiosoma_caninum_genome_assembly,_chromosome:_1	AUGUSTUS	intron	88818993	88823857	1	+	.	ID=g3419.t1.intron1;Parent=g3419.t1;
OZ004725.1_Dexiosoma_caninum_genome_assembly,_chromosome:_1	AUGUSTUS	CDS	88823858	88825089	1	+	2	ID=g3419.t1.CDS2;Parent=g3419.t1;
OZ004725.1_Dexiosoma_caninum_genome_assembly,_chromosome:_1	AUGUSTUS	exon	88823858	88825089	.	+	.	ID=g3419.t1.exon2;Parent=g3419.t1;
OZ004725.1_Dexiosoma_caninum_genome_assembly,_chromosome:_1	AUGUSTUS	stop_codon	88825087	88825089	.	+	0	ID=g3419.t1.stop1;Parent=g3419.t1;
OZ004725.1_Dexiosoma_caninum_genome_assembly,_chromosome:_1	AUGUSTUS	gene	88896153	88896521	.	+	.	ID=g3420;
OZ004725.1_Dexiosoma_caninum_genome_assembly,_chromosome:_1	AUGUSTUS	mRNA	88896153	88896521	1	+	.	ID=g3420.t1;Parent=g3420;
OZ004725.1_Dexiosoma_caninum_genome_assembly,_chromosome:_1	AUGUSTUS	start_codon	88896153	88896155	.	+	0	ID=g3420.t1.start1;Parent=g3420.t1;
OZ004725.1_Dexiosoma_caninum_genome_assembly,_chromosome:_1	AUGUSTUS	CDS	88896153	88896521	1	+	0	ID=g3420.t1.CDS1;Parent=g3420.t1;
OZ004725.1_Dexiosoma_caninum_genome_assembly,_chromosome:_1	AUGUSTUS	exon	88896153	88896521	.	+	.	ID=g3420.t1.exon1;Parent=g3420.t1;
OZ004725.1_Dexiosoma_caninum_genome_assembly,_chromosome:_1	AUGUSTUS	stop_codon	88896519	88896521	.	+	0	ID=g3420.t1.stop1;Parent=g3420.t1;
OZ004725.1_Dexiosoma_caninum_genome_assembly,_chromosome:_1	AUGUSTUS	gene	88896574	88897297	.	+	.	ID=g3421;
OZ004725.1_Dexiosoma_caninum_genome_assembly,_chromosome:_1	AUGUSTUS	mRNA	88896574	88897297	0.41	+	.	ID=g3421.t1;Parent=g3421;
OZ004725.1_Dexiosoma_caninum_genome_assembly,_chromosome:_1	AUGUSTUS	start_codon	88896574	88896576	.	+	0	ID=g3421.t1.start1;Parent=g3421.t1;
OZ004725.1_Dexiosoma_caninum_genome_assembly,_chromosome:_1	AUGUSTUS	CDS	88896574	88896740	0.76	+	0	ID=g3421.t1.CDS1;Parent=g3421.t1;
OZ004725.1_Dexiosoma_caninum_genome_assembly,_chromosome:_1	AUGUSTUS	exon	88896574	88896740	.	+	.	ID=g3421.t1.exon1;Parent=g3421.t1;
OZ004725.1_Dexiosoma_caninum_genome_assembly,_chromosome:_1	AUGUSTUS	intron	88896741	88896795	0.76	+	.	ID=g3421.t1.intron1;Parent=g3421.t1;
OZ004725.1_Dexiosoma_caninum_genome_assembly,_chromosome:_1	AUGUSTUS	CDS	88896796	88897297	0.49	+	1	ID=g3421.t1.CDS2;Parent=g3421.t1;
OZ004725.1_Dexiosoma_caninum_genome_assembly,_chromosome:_1	AUGUSTUS	exon	88896796	88897297	.	+	.	ID=g3421.t1.exon2;Parent=g3421.t1;
OZ004725.1_Dexiosoma_caninum_genome_assembly,_chromosome:_1	AUGUSTUS	stop_codon	88897295	88897297	.	+	0	ID=g3421.t1.stop1;Parent=g3421.t1;
OZ004725.1_Dexiosoma_caninum_genome_assembly,_chromosome:_1	AUGUSTUS	gene	88897364	88897795	.	+	.	ID=g3422;
OZ004725.1_Dexiosoma_caninum_genome_assembly,_chromosome:_1	AUGUSTUS	mRNA	88897364	88897795	0.57	+	.	ID=g3422.t1;Parent=g3422;
OZ004725.1_Dexiosoma_caninum_genome_assembly,_chromosome:_1	AUGUSTUS	start_codon	88897364	88897366	.	+	0	ID=g3422.t1.start1;Parent=g3422.t1;
OZ004725.1_Dexiosoma_caninum_genome_assembly,_chromosome:_1	AUGUSTUS	CDS	88897364	88897795	0.57	+	0	ID=g3422.t1.CDS1;Parent=g3422.t1;
OZ004725.1_Dexiosoma_caninum_genome_assembly,_chromosome:_1	AUGUSTUS	exon	88897364	88897795	.	+	.	ID=g3422.t1.exon1;Parent=g3422.t1;
OZ004725.1_Dexiosoma_caninum_genome_assembly,_chromosome:_1	AUGUSTUS	stop_codon	88897793	88897795	.	+	0	ID=g3422.t1.stop1;Parent=g3422.t1;
OZ004725.1_Dexiosoma_caninum_genome_assembly,_chromosome:_1	AUGUSTUS	gene	88899209	88915245	.	+	.	ID=g3423;
OZ004725.1_Dexiosoma_caninum_genome_assembly,_chromosome:_1	AUGUSTUS	mRNA	88899209	88915245	1	+	.	ID=g3423.t1;Parent=g3423;
OZ004725.1_Dexiosoma_caninum_genome_assembly,_chromosome:_1	AUGUSTUS	start_codon	88899209	88899211	.	+	0	ID=g3423.t1.start1;Parent=g3423.t1;
OZ004725.1_Dexiosoma_caninum_genome_assembly,_chromosome:_1	AUGUSTUS	CDS	88899209	88899515	1	+	0	ID=g3423.t1.CDS1;Parent=g3423.t1;
OZ004725.1_Dexiosoma_caninum_genome_assembly,_chromosome:_1	AUGUSTUS	exon	88899209	88899515	.	+	.	ID=g3423.t1.exon1;Parent=g3423.t1;
OZ004725.1_Dexiosoma_caninum_genome_assembly,_chromosome:_1	AUGUSTUS	intron	88899516	88899602	1	+	.	ID=g3423.t1.intron1;Parent=g3423.t1;
OZ004725.1_Dexiosoma_caninum_genome_assembly,_chromosome:_1	AUGUSTUS	CDS	88899603	88899805	1	+	2	ID=g3423.t1.CDS2;Parent=g3423.t1;
OZ004725.1_Dexiosoma_caninum_genome_assembly,_chromosome:_1	AUGUSTUS	exon	88899603	88899805	.	+	.	ID=g3423.t1.exon2;Parent=g3423.t1;
OZ004725.1_Dexiosoma_caninum_genome_assembly,_chromosome:_1	AUGUSTUS	intron	88899806	88913415	1	+	.	ID=g3423.t1.intron2;Parent=g3423.t1;
OZ004725.1_Dexiosoma_caninum_genome_assembly,_chromosome:_1	AUGUSTUS	CDS	88913416	88913663	1	+	0	ID=g3423.t1.CDS3;Parent=g3423.t1;
OZ004725.1_Dexiosoma_caninum_genome_assembly,_chromosome:_1	AUGUSTUS	exon	88913416	88913663	.	+	.	ID=g3423.t1.exon3;Parent=g3423.t1;
OZ004725.1_Dexiosoma_caninum_genome_assembly,_chromosome:_1	AUGUSTUS	intron	88913664	88914764	1	+	.	ID=g3423.t1.intron3;Parent=g3423.t1;
OZ004725.1_Dexiosoma_caninum_genome_assembly,_chromosome:_1	AUGUSTUS	CDS	88914765	88915245	1	+	1	ID=g3423.t1.CDS4;Parent=g3423.t1;
OZ004725.1_Dexiosoma_caninum_genome_assembly,_chromosome:_1	AUGUSTUS	exon	88914765	88915245	.	+	.	ID=g3423.t1.exon4;Parent=g3423.t1;
OZ004725.1_Dexiosoma_caninum_genome_assembly,_chromosome:_1	AUGUSTUS	stop_codon	88915243	88915245	.	+	0	ID=g3423.t1.stop1;Parent=g3423.t1;
OZ004725.1_Dexiosoma_caninum_genome_assembly,_chromosome:_1	AUGUSTUS	gene	88925995	88927354	.	-	.	ID=g3424;
OZ004725.1_Dexiosoma_caninum_genome_assembly,_chromosome:_1	AUGUSTUS	mRNA	88925995	88927354	0.49	-	.	ID=g3424.t1;Parent=g3424;
OZ004725.1_Dexiosoma_caninum_genome_assembly,_chromosome:_1	AUGUSTUS	stop_codon	88925995	88925997	.	-	0	ID=g3424.t1.stop1;Parent=g3424.t1;
OZ004725.1_Dexiosoma_caninum_genome_assembly,_chromosome:_1	AUGUSTUS	CDS	88925995	88926792	1	-	0	ID=g3424.t1.CDS1;Parent=g3424.t1;
OZ004725.1_Dexiosoma_caninum_genome_assembly,_chromosome:_1	AUGUSTUS	exon	88925995	88926792	.	-	.	ID=g3424.t1.exon1;Parent=g3424.t1;
OZ004725.1_Dexiosoma_caninum_genome_assembly,_chromosome:_1	AUGUSTUS	intron	88926793	88926859	1	-	.	ID=g3424.t1.intron1;Parent=g3424.t1;
OZ004725.1_Dexiosoma_caninum_genome_assembly,_chromosome:_1	AUGUSTUS	CDS	88926860	88927065	0.98	-	2	ID=g3424.t1.CDS2;Parent=g3424.t1;
OZ004725.1_Dexiosoma_caninum_genome_assembly,_chromosome:_1	AUGUSTUS	exon	88926860	88927065	.	-	.	ID=g3424.t1.exon2;Parent=g3424.t1;
OZ004725.1_Dexiosoma_caninum_genome_assembly,_chromosome:_1	AUGUSTUS	intron	88927066	88927335	0.97	-	.	ID=g3424.t1.intron2;Parent=g3424.t1;
OZ004725.1_Dexiosoma_caninum_genome_assembly,_chromosome:_1	AUGUSTUS	CDS	88927336	88927354	0.5	-	0	ID=g3424.t1.CDS3;Parent=g3424.t1;
OZ004725.1_Dexiosoma_caninum_genome_assembly,_chromosome:_1	AUGUSTUS	exon	88927336	88927354	.	-	.	ID=g3424.t1.exon3;Parent=g3424.t1;
OZ004725.1_Dexiosoma_caninum_genome_assembly,_chromosome:_1	AUGUSTUS	start_codon	88927352	88927354	.	-	0	ID=g3424.t1.start1;Parent=g3424.t1;
OZ004725.1_Dexiosoma_caninum_genome_assembly,_chromosome:_1	AUGUSTUS	gene	88929290	88932036	.	+	.	ID=g3425;
OZ004725.1_Dexiosoma_caninum_genome_assembly,_chromosome:_1	AUGUSTUS	mRNA	88929290	88932036	0.66	+	.	ID=g3425.t1;Parent=g3425;
OZ004725.1_Dexiosoma_caninum_genome_assembly,_chromosome:_1	AUGUSTUS	CDS	88929290	88929292	0.66	+	0	ID=g3425.t1.CDS1;Parent=g3425.t1;
OZ004725.1_Dexiosoma_caninum_genome_assembly,_chromosome:_1	AUGUSTUS	exon	88929290	88929292	.	+	.	ID=g3425.t1.exon1;Parent=g3425.t1;
OZ004725.1_Dexiosoma_caninum_genome_assembly,_chromosome:_1	AUGUSTUS	start_codon	88929290	88929292	.	+	0	ID=g3425.t1.start1;Parent=g3425.t1;
OZ004725.1_Dexiosoma_caninum_genome_assembly,_chromosome:_1	AUGUSTUS	intron	88929293	88930206	0.66	+	.	ID=g3425.t1.intron1;Parent=g3425.t1;
OZ004725.1_Dexiosoma_caninum_genome_assembly,_chromosome:_1	AUGUSTUS	CDS	88930207	88930454	1	+	0	ID=g3425.t1.CDS2;Parent=g3425.t1;
OZ004725.1_Dexiosoma_caninum_genome_assembly,_chromosome:_1	AUGUSTUS	exon	88930207	88930454	.	+	.	ID=g3425.t1.exon2;Parent=g3425.t1;
OZ004725.1_Dexiosoma_caninum_genome_assembly,_chromosome:_1	AUGUSTUS	intron	88930455	88931555	1	+	.	ID=g3425.t1.intron2;Parent=g3425.t1;
OZ004725.1_Dexiosoma_caninum_genome_assembly,_chromosome:_1	AUGUSTUS	CDS	88931556	88932036	1	+	1	ID=g3425.t1.CDS3;Parent=g3425.t1;
OZ004725.1_Dexiosoma_caninum_genome_assembly,_chromosome:_1	AUGUSTUS	exon	88931556	88932036	.	+	.	ID=g3425.t1.exon3;Parent=g3425.t1;
OZ004725.1_Dexiosoma_caninum_genome_assembly,_chromosome:_1	AUGUSTUS	stop_codon	88932034	88932036	.	+	0	ID=g3425.t1.stop1;Parent=g3425.t1;
OZ004725.1_Dexiosoma_caninum_genome_assembly,_chromosome:_1	AUGUSTUS	gene	88942787	88947416	.	-	.	ID=g3426;
OZ004725.1_Dexiosoma_caninum_genome_assembly,_chromosome:_1	AUGUSTUS	mRNA	88942787	88947416	1	-	.	ID=g3426.t1;Parent=g3426;
OZ004725.1_Dexiosoma_caninum_genome_assembly,_chromosome:_1	AUGUSTUS	stop_codon	88942787	88942789	.	-	0	ID=g3426.t1.stop1;Parent=g3426.t1;
OZ004725.1_Dexiosoma_caninum_genome_assembly,_chromosome:_1	AUGUSTUS	CDS	88942787	88943584	1	-	0	ID=g3426.t1.CDS1;Parent=g3426.t1;
OZ004725.1_Dexiosoma_caninum_genome_assembly,_chromosome:_1	AUGUSTUS	exon	88942787	88943584	.	-	.	ID=g3426.t1.exon1;Parent=g3426.t1;
OZ004725.1_Dexiosoma_caninum_genome_assembly,_chromosome:_1	AUGUSTUS	intron	88943585	88943651	1	-	.	ID=g3426.t1.intron1;Parent=g3426.t1;
OZ004725.1_Dexiosoma_caninum_genome_assembly,_chromosome:_1	AUGUSTUS	CDS	88943652	88943900	1	-	0	ID=g3426.t1.CDS2;Parent=g3426.t1;
OZ004725.1_Dexiosoma_caninum_genome_assembly,_chromosome:_1	AUGUSTUS	exon	88943652	88943900	.	-	.	ID=g3426.t1.exon2;Parent=g3426.t1;
OZ004725.1_Dexiosoma_caninum_genome_assembly,_chromosome:_1	AUGUSTUS	intron	88943901	88947395	1	-	.	ID=g3426.t1.intron2;Parent=g3426.t1;
OZ004725.1_Dexiosoma_caninum_genome_assembly,_chromosome:_1	AUGUSTUS	CDS	88947396	88947416	1	-	0	ID=g3426.t1.CDS3;Parent=g3426.t1;
OZ004725.1_Dexiosoma_caninum_genome_assembly,_chromosome:_1	AUGUSTUS	exon	88947396	88947416	.	-	.	ID=g3426.t1.exon3;Parent=g3426.t1;
OZ004725.1_Dexiosoma_caninum_genome_assembly,_chromosome:_1	AUGUSTUS	start_codon	88947414	88947416	.	-	0	ID=g3426.t1.start1;Parent=g3426.t1;
OZ004725.1_Dexiosoma_caninum_genome_assembly,_chromosome:_1	AUGUSTUS	gene	88975256	88976800	.	-	.	ID=g3427;
OZ004725.1_Dexiosoma_caninum_genome_assembly,_chromosome:_1	AUGUSTUS	mRNA	88975256	88976800	1	-	.	ID=g3427.t1;Parent=g3427;
OZ004725.1_Dexiosoma_caninum_genome_assembly,_chromosome:_1	AUGUSTUS	stop_codon	88975256	88975258	.	-	0	ID=g3427.t1.stop1;Parent=g3427.t1;
OZ004725.1_Dexiosoma_caninum_genome_assembly,_chromosome:_1	AUGUSTUS	CDS	88975256	88976800	1	-	0	ID=g3427.t1.CDS1;Parent=g3427.t1;
OZ004725.1_Dexiosoma_caninum_genome_assembly,_chromosome:_1	AUGUSTUS	exon	88975256	88976800	.	-	.	ID=g3427.t1.exon1;Parent=g3427.t1;
OZ004725.1_Dexiosoma_caninum_genome_assembly,_chromosome:_1	AUGUSTUS	start_codon	88976798	88976800	.	-	0	ID=g3427.t1.start1;Parent=g3427.t1;
OZ004725.1_Dexiosoma_caninum_genome_assembly,_chromosome:_1	AUGUSTUS	gene	89008761	89020216	.	-	.	ID=g3428;
OZ004725.1_Dexiosoma_caninum_genome_assembly,_chromosome:_1	AUGUSTUS	mRNA	89008761	89020216	1	-	.	ID=g3428.t1;Parent=g3428;
OZ004725.1_Dexiosoma_caninum_genome_assembly,_chromosome:_1	AUGUSTUS	stop_codon	89008761	89008763	.	-	0	ID=g3428.t1.stop1;Parent=g3428.t1;
OZ004725.1_Dexiosoma_caninum_genome_assembly,_chromosome:_1	AUGUSTUS	CDS	89008761	89009156	1	-	0	ID=g3428.t1.CDS1;Parent=g3428.t1;
OZ004725.1_Dexiosoma_caninum_genome_assembly,_chromosome:_1	AUGUSTUS	exon	89008761	89009156	.	-	.	ID=g3428.t1.exon1;Parent=g3428.t1;
OZ004725.1_Dexiosoma_caninum_genome_assembly,_chromosome:_1	AUGUSTUS	intron	89009157	89009468	1	-	.	ID=g3428.t1.intron1;Parent=g3428.t1;
OZ004725.1_Dexiosoma_caninum_genome_assembly,_chromosome:_1	AUGUSTUS	CDS	89009469	89009873	1	-	0	ID=g3428.t1.CDS2;Parent=g3428.t1;
OZ004725.1_Dexiosoma_caninum_genome_assembly,_chromosome:_1	AUGUSTUS	exon	89009469	89009873	.	-	.	ID=g3428.t1.exon2;Parent=g3428.t1;
OZ004725.1_Dexiosoma_caninum_genome_assembly,_chromosome:_1	AUGUSTUS	intron	89009874	89011618	1	-	.	ID=g3428.t1.intron2;Parent=g3428.t1;
OZ004725.1_Dexiosoma_caninum_genome_assembly,_chromosome:_1	AUGUSTUS	CDS	89011619	89011993	1	-	0	ID=g3428.t1.CDS3;Parent=g3428.t1;
OZ004725.1_Dexiosoma_caninum_genome_assembly,_chromosome:_1	AUGUSTUS	exon	89011619	89011993	.	-	.	ID=g3428.t1.exon3;Parent=g3428.t1;
OZ004725.1_Dexiosoma_caninum_genome_assembly,_chromosome:_1	AUGUSTUS	intron	89011994	89012081	1	-	.	ID=g3428.t1.intron3;Parent=g3428.t1;
OZ004725.1_Dexiosoma_caninum_genome_assembly,_chromosome:_1	AUGUSTUS	CDS	89012082	89012191	1	-	2	ID=g3428.t1.CDS4;Parent=g3428.t1;
OZ004725.1_Dexiosoma_caninum_genome_assembly,_chromosome:_1	AUGUSTUS	exon	89012082	89012191	.	-	.	ID=g3428.t1.exon4;Parent=g3428.t1;
OZ004725.1_Dexiosoma_caninum_genome_assembly,_chromosome:_1	AUGUSTUS	intron	89012192	89012260	1	-	.	ID=g3428.t1.intron4;Parent=g3428.t1;
OZ004725.1_Dexiosoma_caninum_genome_assembly,_chromosome:_1	AUGUSTUS	CDS	89012261	89012828	1	-	0	ID=g3428.t1.CDS5;Parent=g3428.t1;
OZ004725.1_Dexiosoma_caninum_genome_assembly,_chromosome:_1	AUGUSTUS	exon	89012261	89012828	.	-	.	ID=g3428.t1.exon5;Parent=g3428.t1;
OZ004725.1_Dexiosoma_caninum_genome_assembly,_chromosome:_1	AUGUSTUS	intron	89012829	89017805	1	-	.	ID=g3428.t1.intron5;Parent=g3428.t1;
OZ004725.1_Dexiosoma_caninum_genome_assembly,_chromosome:_1	AUGUSTUS	CDS	89017806	89017964	1	-	0	ID=g3428.t1.CDS6;Parent=g3428.t1;
OZ004725.1_Dexiosoma_caninum_genome_assembly,_chromosome:_1	AUGUSTUS	exon	89017806	89017964	.	-	.	ID=g3428.t1.exon6;Parent=g3428.t1;
OZ004725.1_Dexiosoma_caninum_genome_assembly,_chromosome:_1	AUGUSTUS	intron	89017965	89019841	1	-	.	ID=g3428.t1.intron6;Parent=g3428.t1;
OZ004725.1_Dexiosoma_caninum_genome_assembly,_chromosome:_1	AUGUSTUS	CDS	89019842	89020216	1	-	0	ID=g3428.t1.CDS7;Parent=g3428.t1;
OZ004725.1_Dexiosoma_caninum_genome_assembly,_chromosome:_1	AUGUSTUS	exon	89019842	89020216	.	-	.	ID=g3428.t1.exon7;Parent=g3428.t1;
OZ004725.1_Dexiosoma_caninum_genome_assembly,_chromosome:_1	AUGUSTUS	start_codon	89020214	89020216	.	-	0	ID=g3428.t1.start1;Parent=g3428.t1;
OZ004725.1_Dexiosoma_caninum_genome_assembly,_chromosome:_1	AUGUSTUS	gene	89025234	89027968	.	+	.	ID=g3429;
OZ004725.1_Dexiosoma_caninum_genome_assembly,_chromosome:_1	AUGUSTUS	mRNA	89025234	89027968	0.9	+	.	ID=g3429.t1;Parent=g3429;
OZ004725.1_Dexiosoma_caninum_genome_assembly,_chromosome:_1	AUGUSTUS	start_codon	89025234	89025236	.	+	0	ID=g3429.t1.start1;Parent=g3429.t1;
OZ004725.1_Dexiosoma_caninum_genome_assembly,_chromosome:_1	AUGUSTUS	CDS	89025234	89025275	0.94	+	0	ID=g3429.t1.CDS1;Parent=g3429.t1;
OZ004725.1_Dexiosoma_caninum_genome_assembly,_chromosome:_1	AUGUSTUS	exon	89025234	89025275	.	+	.	ID=g3429.t1.exon1;Parent=g3429.t1;
OZ004725.1_Dexiosoma_caninum_genome_assembly,_chromosome:_1	AUGUSTUS	intron	89025276	89027731	0.98	+	.	ID=g3429.t1.intron1;Parent=g3429.t1;
OZ004725.1_Dexiosoma_caninum_genome_assembly,_chromosome:_1	AUGUSTUS	CDS	89027732	89027968	0.95	+	0	ID=g3429.t1.CDS2;Parent=g3429.t1;
OZ004725.1_Dexiosoma_caninum_genome_assembly,_chromosome:_1	AUGUSTUS	exon	89027732	89027968	.	+	.	ID=g3429.t1.exon2;Parent=g3429.t1;
OZ004725.1_Dexiosoma_caninum_genome_assembly,_chromosome:_1	AUGUSTUS	stop_codon	89027966	89027968	.	+	0	ID=g3429.t1.stop1;Parent=g3429.t1;
OZ004725.1_Dexiosoma_caninum_genome_assembly,_chromosome:_1	AUGUSTUS	gene	89028418	89055295	.	-	.	ID=g3430;
OZ004725.1_Dexiosoma_caninum_genome_assembly,_chromosome:_1	AUGUSTUS	mRNA	89028418	89055295	0.81	-	.	ID=g3430.t1;Parent=g3430;
OZ004725.1_Dexiosoma_caninum_genome_assembly,_chromosome:_1	AUGUSTUS	stop_codon	89028418	89028420	.	-	0	ID=g3430.t1.stop1;Parent=g3430.t1;
OZ004725.1_Dexiosoma_caninum_genome_assembly,_chromosome:_1	AUGUSTUS	CDS	89028418	89029217	1	-	2	ID=g3430.t1.CDS1;Parent=g3430.t1;
OZ004725.1_Dexiosoma_caninum_genome_assembly,_chromosome:_1	AUGUSTUS	exon	89028418	89029217	.	-	.	ID=g3430.t1.exon1;Parent=g3430.t1;
OZ004725.1_Dexiosoma_caninum_genome_assembly,_chromosome:_1	AUGUSTUS	intron	89029218	89029298	0.99	-	.	ID=g3430.t1.intron1;Parent=g3430.t1;
OZ004725.1_Dexiosoma_caninum_genome_assembly,_chromosome:_1	AUGUSTUS	CDS	89029299	89029387	0.99	-	1	ID=g3430.t1.CDS2;Parent=g3430.t1;
OZ004725.1_Dexiosoma_caninum_genome_assembly,_chromosome:_1	AUGUSTUS	exon	89029299	89029387	.	-	.	ID=g3430.t1.exon2;Parent=g3430.t1;
OZ004725.1_Dexiosoma_caninum_genome_assembly,_chromosome:_1	AUGUSTUS	intron	89029388	89031729	1	-	.	ID=g3430.t1.intron2;Parent=g3430.t1;
OZ004725.1_Dexiosoma_caninum_genome_assembly,_chromosome:_1	AUGUSTUS	CDS	89031730	89032006	0.9	-	2	ID=g3430.t1.CDS3;Parent=g3430.t1;
OZ004725.1_Dexiosoma_caninum_genome_assembly,_chromosome:_1	AUGUSTUS	exon	89031730	89032006	.	-	.	ID=g3430.t1.exon3;Parent=g3430.t1;
OZ004725.1_Dexiosoma_caninum_genome_assembly,_chromosome:_1	AUGUSTUS	intron	89032007	89041569	0.87	-	.	ID=g3430.t1.intron3;Parent=g3430.t1;
OZ004725.1_Dexiosoma_caninum_genome_assembly,_chromosome:_1	AUGUSTUS	CDS	89041570	89041711	0.97	-	0	ID=g3430.t1.CDS4;Parent=g3430.t1;
OZ004725.1_Dexiosoma_caninum_genome_assembly,_chromosome:_1	AUGUSTUS	exon	89041570	89041711	.	-	.	ID=g3430.t1.exon4;Parent=g3430.t1;
OZ004725.1_Dexiosoma_caninum_genome_assembly,_chromosome:_1	AUGUSTUS	intron	89041712	89041781	1	-	.	ID=g3430.t1.intron4;Parent=g3430.t1;
OZ004725.1_Dexiosoma_caninum_genome_assembly,_chromosome:_1	AUGUSTUS	CDS	89041782	89041927	1	-	2	ID=g3430.t1.CDS5;Parent=g3430.t1;
OZ004725.1_Dexiosoma_caninum_genome_assembly,_chromosome:_1	AUGUSTUS	exon	89041782	89041927	.	-	.	ID=g3430.t1.exon5;Parent=g3430.t1;
OZ004725.1_Dexiosoma_caninum_genome_assembly,_chromosome:_1	AUGUSTUS	intron	89041928	89041999	1	-	.	ID=g3430.t1.intron5;Parent=g3430.t1;
OZ004725.1_Dexiosoma_caninum_genome_assembly,_chromosome:_1	AUGUSTUS	CDS	89042000	89042353	1	-	2	ID=g3430.t1.CDS6;Parent=g3430.t1;
OZ004725.1_Dexiosoma_caninum_genome_assembly,_chromosome:_1	AUGUSTUS	exon	89042000	89042353	.	-	.	ID=g3430.t1.exon6;Parent=g3430.t1;
OZ004725.1_Dexiosoma_caninum_genome_assembly,_chromosome:_1	AUGUSTUS	intron	89042354	89042442	1	-	.	ID=g3430.t1.intron6;Parent=g3430.t1;
OZ004725.1_Dexiosoma_caninum_genome_assembly,_chromosome:_1	AUGUSTUS	CDS	89042443	89042623	1	-	0	ID=g3430.t1.CDS7;Parent=g3430.t1;
OZ004725.1_Dexiosoma_caninum_genome_assembly,_chromosome:_1	AUGUSTUS	exon	89042443	89042623	.	-	.	ID=g3430.t1.exon7;Parent=g3430.t1;
OZ004725.1_Dexiosoma_caninum_genome_assembly,_chromosome:_1	AUGUSTUS	intron	89042624	89044447	1	-	.	ID=g3430.t1.intron7;Parent=g3430.t1;
OZ004725.1_Dexiosoma_caninum_genome_assembly,_chromosome:_1	AUGUSTUS	CDS	89044448	89044578	0.93	-	2	ID=g3430.t1.CDS8;Parent=g3430.t1;
OZ004725.1_Dexiosoma_caninum_genome_assembly,_chromosome:_1	AUGUSTUS	exon	89044448	89044578	.	-	.	ID=g3430.t1.exon8;Parent=g3430.t1;
OZ004725.1_Dexiosoma_caninum_genome_assembly,_chromosome:_1	AUGUSTUS	intron	89044579	89044689	0.93	-	.	ID=g3430.t1.intron8;Parent=g3430.t1;
OZ004725.1_Dexiosoma_caninum_genome_assembly,_chromosome:_1	AUGUSTUS	CDS	89044690	89044921	1	-	0	ID=g3430.t1.CDS9;Parent=g3430.t1;
OZ004725.1_Dexiosoma_caninum_genome_assembly,_chromosome:_1	AUGUSTUS	exon	89044690	89044921	.	-	.	ID=g3430.t1.exon9;Parent=g3430.t1;
OZ004725.1_Dexiosoma_caninum_genome_assembly,_chromosome:_1	AUGUSTUS	intron	89044922	89045000	1	-	.	ID=g3430.t1.intron9;Parent=g3430.t1;
OZ004725.1_Dexiosoma_caninum_genome_assembly,_chromosome:_1	AUGUSTUS	CDS	89045001	89046266	1	-	0	ID=g3430.t1.CDS10;Parent=g3430.t1;
OZ004725.1_Dexiosoma_caninum_genome_assembly,_chromosome:_1	AUGUSTUS	exon	89045001	89046266	.	-	.	ID=g3430.t1.exon10;Parent=g3430.t1;
OZ004725.1_Dexiosoma_caninum_genome_assembly,_chromosome:_1	AUGUSTUS	intron	89046267	89046444	1	-	.	ID=g3430.t1.intron10;Parent=g3430.t1;
OZ004725.1_Dexiosoma_caninum_genome_assembly,_chromosome:_1	AUGUSTUS	CDS	89046445	89046727	1	-	1	ID=g3430.t1.CDS11;Parent=g3430.t1;
OZ004725.1_Dexiosoma_caninum_genome_assembly,_chromosome:_1	AUGUSTUS	exon	89046445	89046727	.	-	.	ID=g3430.t1.exon11;Parent=g3430.t1;
OZ004725.1_Dexiosoma_caninum_genome_assembly,_chromosome:_1	AUGUSTUS	intron	89046728	89054893	1	-	.	ID=g3430.t1.intron11;Parent=g3430.t1;
OZ004725.1_Dexiosoma_caninum_genome_assembly,_chromosome:_1	AUGUSTUS	CDS	89054894	89054990	1	-	2	ID=g3430.t1.CDS12;Parent=g3430.t1;
OZ004725.1_Dexiosoma_caninum_genome_assembly,_chromosome:_1	AUGUSTUS	exon	89054894	89054990	.	-	.	ID=g3430.t1.exon12;Parent=g3430.t1;
OZ004725.1_Dexiosoma_caninum_genome_assembly,_chromosome:_1	AUGUSTUS	intron	89054991	89055234	1	-	.	ID=g3430.t1.intron12;Parent=g3430.t1;
OZ004725.1_Dexiosoma_caninum_genome_assembly,_chromosome:_1	AUGUSTUS	CDS	89055235	89055295	1	-	0	ID=g3430.t1.CDS13;Parent=g3430.t1;
OZ004725.1_Dexiosoma_caninum_genome_assembly,_chromosome:_1	AUGUSTUS	exon	89055235	89055295	.	-	.	ID=g3430.t1.exon13;Parent=g3430.t1;
OZ004725.1_Dexiosoma_caninum_genome_assembly,_chromosome:_1	AUGUSTUS	start_codon	89055293	89055295	.	-	0	ID=g3430.t1.start1;Parent=g3430.t1;
OZ004725.1_Dexiosoma_caninum_genome_assembly,_chromosome:_1	AUGUSTUS	gene	89118939	89146399	.	+	.	ID=g3431;
OZ004725.1_Dexiosoma_caninum_genome_assembly,_chromosome:_1	AUGUSTUS	mRNA	89118939	89146399	0.96	+	.	ID=g3431.t1;Parent=g3431;
OZ004725.1_Dexiosoma_caninum_genome_assembly,_chromosome:_1	AUGUSTUS	start_codon	89118939	89118941	.	+	0	ID=g3431.t1.start1;Parent=g3431.t1;
OZ004725.1_Dexiosoma_caninum_genome_assembly,_chromosome:_1	AUGUSTUS	CDS	89118939	89119173	0.96	+	0	ID=g3431.t1.CDS1;Parent=g3431.t1;
OZ004725.1_Dexiosoma_caninum_genome_assembly,_chromosome:_1	AUGUSTUS	exon	89118939	89119173	.	+	.	ID=g3431.t1.exon1;Parent=g3431.t1;
OZ004725.1_Dexiosoma_caninum_genome_assembly,_chromosome:_1	AUGUSTUS	intron	89119174	89141437	0.96	+	.	ID=g3431.t1.intron1;Parent=g3431.t1;
OZ004725.1_Dexiosoma_caninum_genome_assembly,_chromosome:_1	AUGUSTUS	CDS	89141438	89141553	0.99	+	2	ID=g3431.t1.CDS2;Parent=g3431.t1;
OZ004725.1_Dexiosoma_caninum_genome_assembly,_chromosome:_1	AUGUSTUS	exon	89141438	89141553	.	+	.	ID=g3431.t1.exon2;Parent=g3431.t1;
OZ004725.1_Dexiosoma_caninum_genome_assembly,_chromosome:_1	AUGUSTUS	intron	89141554	89142866	1	+	.	ID=g3431.t1.intron2;Parent=g3431.t1;
OZ004725.1_Dexiosoma_caninum_genome_assembly,_chromosome:_1	AUGUSTUS	CDS	89142867	89142983	1	+	0	ID=g3431.t1.CDS3;Parent=g3431.t1;
OZ004725.1_Dexiosoma_caninum_genome_assembly,_chromosome:_1	AUGUSTUS	exon	89142867	89142983	.	+	.	ID=g3431.t1.exon3;Parent=g3431.t1;
OZ004725.1_Dexiosoma_caninum_genome_assembly,_chromosome:_1	AUGUSTUS	intron	89142984	89143258	1	+	.	ID=g3431.t1.intron3;Parent=g3431.t1;
OZ004725.1_Dexiosoma_caninum_genome_assembly,_chromosome:_1	AUGUSTUS	CDS	89143259	89143418	1	+	0	ID=g3431.t1.CDS4;Parent=g3431.t1;
OZ004725.1_Dexiosoma_caninum_genome_assembly,_chromosome:_1	AUGUSTUS	exon	89143259	89143418	.	+	.	ID=g3431.t1.exon4;Parent=g3431.t1;
OZ004725.1_Dexiosoma_caninum_genome_assembly,_chromosome:_1	AUGUSTUS	intron	89143419	89143557	1	+	.	ID=g3431.t1.intron4;Parent=g3431.t1;
OZ004725.1_Dexiosoma_caninum_genome_assembly,_chromosome:_1	AUGUSTUS	CDS	89143558	89143627	1	+	2	ID=g3431.t1.CDS5;Parent=g3431.t1;
OZ004725.1_Dexiosoma_caninum_genome_assembly,_chromosome:_1	AUGUSTUS	exon	89143558	89143627	.	+	.	ID=g3431.t1.exon5;Parent=g3431.t1;
OZ004725.1_Dexiosoma_caninum_genome_assembly,_chromosome:_1	AUGUSTUS	intron	89143628	89145429	1	+	.	ID=g3431.t1.intron5;Parent=g3431.t1;
OZ004725.1_Dexiosoma_caninum_genome_assembly,_chromosome:_1	AUGUSTUS	CDS	89145430	89145986	1	+	1	ID=g3431.t1.CDS6;Parent=g3431.t1;
OZ004725.1_Dexiosoma_caninum_genome_assembly,_chromosome:_1	AUGUSTUS	exon	89145430	89145986	.	+	.	ID=g3431.t1.exon6;Parent=g3431.t1;
OZ004725.1_Dexiosoma_caninum_genome_assembly,_chromosome:_1	AUGUSTUS	intron	89145987	89146058	1	+	.	ID=g3431.t1.intron6;Parent=g3431.t1;
OZ004725.1_Dexiosoma_caninum_genome_assembly,_chromosome:_1	AUGUSTUS	CDS	89146059	89146399	1	+	2	ID=g3431.t1.CDS7;Parent=g3431.t1;
OZ004725.1_Dexiosoma_caninum_genome_assembly,_chromosome:_1	AUGUSTUS	exon	89146059	89146399	.	+	.	ID=g3431.t1.exon7;Parent=g3431.t1;
OZ004725.1_Dexiosoma_caninum_genome_assembly,_chromosome:_1	AUGUSTUS	stop_codon	89146397	89146399	.	+	0	ID=g3431.t1.stop1;Parent=g3431.t1;
OZ004725.1_Dexiosoma_caninum_genome_assembly,_chromosome:_1	AUGUSTUS	gene	89206912	89210572	.	+	.	ID=g3432;
OZ004725.1_Dexiosoma_caninum_genome_assembly,_chromosome:_1	AUGUSTUS	mRNA	89206912	89210572	0.3	+	.	ID=g3432.t1;Parent=g3432;
OZ004725.1_Dexiosoma_caninum_genome_assembly,_chromosome:_1	AUGUSTUS	start_codon	89206912	89206914	.	+	0	ID=g3432.t1.start1;Parent=g3432.t1;
OZ004725.1_Dexiosoma_caninum_genome_assembly,_chromosome:_1	AUGUSTUS	CDS	89206912	89206934	0.32	+	0	ID=g3432.t1.CDS1;Parent=g3432.t1;
OZ004725.1_Dexiosoma_caninum_genome_assembly,_chromosome:_1	AUGUSTUS	exon	89206912	89206934	.	+	.	ID=g3432.t1.exon1;Parent=g3432.t1;
OZ004725.1_Dexiosoma_caninum_genome_assembly,_chromosome:_1	AUGUSTUS	intron	89206935	89209827	0.32	+	.	ID=g3432.t1.intron1;Parent=g3432.t1;
OZ004725.1_Dexiosoma_caninum_genome_assembly,_chromosome:_1	AUGUSTUS	CDS	89209828	89210572	0.97	+	1	ID=g3432.t1.CDS2;Parent=g3432.t1;
OZ004725.1_Dexiosoma_caninum_genome_assembly,_chromosome:_1	AUGUSTUS	exon	89209828	89210572	.	+	.	ID=g3432.t1.exon2;Parent=g3432.t1;
OZ004725.1_Dexiosoma_caninum_genome_assembly,_chromosome:_1	AUGUSTUS	stop_codon	89210570	89210572	.	+	0	ID=g3432.t1.stop1;Parent=g3432.t1;
OZ004725.1_Dexiosoma_caninum_genome_assembly,_chromosome:_1	AUGUSTUS	gene	89248803	89272699	.	+	.	ID=g3433;
OZ004725.1_Dexiosoma_caninum_genome_assembly,_chromosome:_1	AUGUSTUS	mRNA	89248803	89272699	0.39	+	.	ID=g3433.t1;Parent=g3433;
OZ004725.1_Dexiosoma_caninum_genome_assembly,_chromosome:_1	AUGUSTUS	start_codon	89248803	89248805	.	+	0	ID=g3433.t1.start1;Parent=g3433.t1;
OZ004725.1_Dexiosoma_caninum_genome_assembly,_chromosome:_1	AUGUSTUS	CDS	89248803	89248845	0.39	+	0	ID=g3433.t1.CDS1;Parent=g3433.t1;
OZ004725.1_Dexiosoma_caninum_genome_assembly,_chromosome:_1	AUGUSTUS	exon	89248803	89248845	.	+	.	ID=g3433.t1.exon1;Parent=g3433.t1;
OZ004725.1_Dexiosoma_caninum_genome_assembly,_chromosome:_1	AUGUSTUS	intron	89248846	89251009	0.39	+	.	ID=g3433.t1.intron1;Parent=g3433.t1;
OZ004725.1_Dexiosoma_caninum_genome_assembly,_chromosome:_1	AUGUSTUS	CDS	89251010	89251156	1	+	2	ID=g3433.t1.CDS2;Parent=g3433.t1;
OZ004725.1_Dexiosoma_caninum_genome_assembly,_chromosome:_1	AUGUSTUS	exon	89251010	89251156	.	+	.	ID=g3433.t1.exon2;Parent=g3433.t1;
OZ004725.1_Dexiosoma_caninum_genome_assembly,_chromosome:_1	AUGUSTUS	intron	89251157	89253607	1	+	.	ID=g3433.t1.intron2;Parent=g3433.t1;
OZ004725.1_Dexiosoma_caninum_genome_assembly,_chromosome:_1	AUGUSTUS	CDS	89253608	89253864	1	+	2	ID=g3433.t1.CDS3;Parent=g3433.t1;
OZ004725.1_Dexiosoma_caninum_genome_assembly,_chromosome:_1	AUGUSTUS	exon	89253608	89253864	.	+	.	ID=g3433.t1.exon3;Parent=g3433.t1;
OZ004725.1_Dexiosoma_caninum_genome_assembly,_chromosome:_1	AUGUSTUS	intron	89253865	89272117	1	+	.	ID=g3433.t1.intron3;Parent=g3433.t1;
OZ004725.1_Dexiosoma_caninum_genome_assembly,_chromosome:_1	AUGUSTUS	CDS	89272118	89272699	1	+	0	ID=g3433.t1.CDS4;Parent=g3433.t1;
OZ004725.1_Dexiosoma_caninum_genome_assembly,_chromosome:_1	AUGUSTUS	exon	89272118	89272699	.	+	.	ID=g3433.t1.exon4;Parent=g3433.t1;
OZ004725.1_Dexiosoma_caninum_genome_assembly,_chromosome:_1	AUGUSTUS	stop_codon	89272697	89272699	.	+	0	ID=g3433.t1.stop1;Parent=g3433.t1;
OZ004725.1_Dexiosoma_caninum_genome_assembly,_chromosome:_1	AUGUSTUS	gene	89371638	89388764	.	-	.	ID=g3434;
OZ004725.1_Dexiosoma_caninum_genome_assembly,_chromosome:_1	AUGUSTUS	mRNA	89371638	89388764	1	-	.	ID=g3434.t1;Parent=g3434;
OZ004725.1_Dexiosoma_caninum_genome_assembly,_chromosome:_1	AUGUSTUS	stop_codon	89371638	89371640	.	-	0	ID=g3434.t1.stop1;Parent=g3434.t1;
OZ004725.1_Dexiosoma_caninum_genome_assembly,_chromosome:_1	AUGUSTUS	CDS	89371638	89371868	1	-	0	ID=g3434.t1.CDS1;Parent=g3434.t1;
OZ004725.1_Dexiosoma_caninum_genome_assembly,_chromosome:_1	AUGUSTUS	exon	89371638	89371868	.	-	.	ID=g3434.t1.exon1;Parent=g3434.t1;
OZ004725.1_Dexiosoma_caninum_genome_assembly,_chromosome:_1	AUGUSTUS	intron	89371869	89374760	1	-	.	ID=g3434.t1.intron1;Parent=g3434.t1;
OZ004725.1_Dexiosoma_caninum_genome_assembly,_chromosome:_1	AUGUSTUS	CDS	89374761	89374949	1	-	0	ID=g3434.t1.CDS2;Parent=g3434.t1;
OZ004725.1_Dexiosoma_caninum_genome_assembly,_chromosome:_1	AUGUSTUS	exon	89374761	89374949	.	-	.	ID=g3434.t1.exon2;Parent=g3434.t1;
OZ004725.1_Dexiosoma_caninum_genome_assembly,_chromosome:_1	AUGUSTUS	intron	89374950	89375009	1	-	.	ID=g3434.t1.intron2;Parent=g3434.t1;
OZ004725.1_Dexiosoma_caninum_genome_assembly,_chromosome:_1	AUGUSTUS	CDS	89375010	89375294	1	-	0	ID=g3434.t1.CDS3;Parent=g3434.t1;
OZ004725.1_Dexiosoma_caninum_genome_assembly,_chromosome:_1	AUGUSTUS	exon	89375010	89375294	.	-	.	ID=g3434.t1.exon3;Parent=g3434.t1;
OZ004725.1_Dexiosoma_caninum_genome_assembly,_chromosome:_1	AUGUSTUS	intron	89375295	89375378	1	-	.	ID=g3434.t1.intron3;Parent=g3434.t1;
OZ004725.1_Dexiosoma_caninum_genome_assembly,_chromosome:_1	AUGUSTUS	CDS	89375379	89375483	1	-	0	ID=g3434.t1.CDS4;Parent=g3434.t1;
OZ004725.1_Dexiosoma_caninum_genome_assembly,_chromosome:_1	AUGUSTUS	exon	89375379	89375483	.	-	.	ID=g3434.t1.exon4;Parent=g3434.t1;
OZ004725.1_Dexiosoma_caninum_genome_assembly,_chromosome:_1	AUGUSTUS	intron	89375484	89381675	1	-	.	ID=g3434.t1.intron4;Parent=g3434.t1;
OZ004725.1_Dexiosoma_caninum_genome_assembly,_chromosome:_1	AUGUSTUS	CDS	89381676	89381879	1	-	0	ID=g3434.t1.CDS5;Parent=g3434.t1;
OZ004725.1_Dexiosoma_caninum_genome_assembly,_chromosome:_1	AUGUSTUS	exon	89381676	89381879	.	-	.	ID=g3434.t1.exon5;Parent=g3434.t1;
OZ004725.1_Dexiosoma_caninum_genome_assembly,_chromosome:_1	AUGUSTUS	intron	89381880	89388680	1	-	.	ID=g3434.t1.intron5;Parent=g3434.t1;
OZ004725.1_Dexiosoma_caninum_genome_assembly,_chromosome:_1	AUGUSTUS	CDS	89388681	89388764	1	-	0	ID=g3434.t1.CDS6;Parent=g3434.t1;
OZ004725.1_Dexiosoma_caninum_genome_assembly,_chromosome:_1	AUGUSTUS	exon	89388681	89388764	.	-	.	ID=g3434.t1.exon6;Parent=g3434.t1;
OZ004725.1_Dexiosoma_caninum_genome_assembly,_chromosome:_1	AUGUSTUS	start_codon	89388762	89388764	.	-	0	ID=g3434.t1.start1;Parent=g3434.t1;
OZ004725.1_Dexiosoma_caninum_genome_assembly,_chromosome:_1	AUGUSTUS	gene	89402546	89418418	.	-	.	ID=g3435;
OZ004725.1_Dexiosoma_caninum_genome_assembly,_chromosome:_1	AUGUSTUS	mRNA	89402546	89418418	1	-	.	ID=g3435.t1;Parent=g3435;
OZ004725.1_Dexiosoma_caninum_genome_assembly,_chromosome:_1	AUGUSTUS	stop_codon	89402546	89402548	.	-	0	ID=g3435.t1.stop1;Parent=g3435.t1;
OZ004725.1_Dexiosoma_caninum_genome_assembly,_chromosome:_1	AUGUSTUS	CDS	89402546	89402685	1	-	2	ID=g3435.t1.CDS1;Parent=g3435.t1;
OZ004725.1_Dexiosoma_caninum_genome_assembly,_chromosome:_1	AUGUSTUS	exon	89402546	89402685	.	-	.	ID=g3435.t1.exon1;Parent=g3435.t1;
OZ004725.1_Dexiosoma_caninum_genome_assembly,_chromosome:_1	AUGUSTUS	intron	89402686	89402759	1	-	.	ID=g3435.t1.intron1;Parent=g3435.t1;
OZ004725.1_Dexiosoma_caninum_genome_assembly,_chromosome:_1	AUGUSTUS	CDS	89402760	89402943	1	-	0	ID=g3435.t1.CDS2;Parent=g3435.t1;
OZ004725.1_Dexiosoma_caninum_genome_assembly,_chromosome:_1	AUGUSTUS	exon	89402760	89402943	.	-	.	ID=g3435.t1.exon2;Parent=g3435.t1;
OZ004725.1_Dexiosoma_caninum_genome_assembly,_chromosome:_1	AUGUSTUS	intron	89402944	89407358	1	-	.	ID=g3435.t1.intron2;Parent=g3435.t1;
OZ004725.1_Dexiosoma_caninum_genome_assembly,_chromosome:_1	AUGUSTUS	CDS	89407359	89407390	1	-	2	ID=g3435.t1.CDS3;Parent=g3435.t1;
OZ004725.1_Dexiosoma_caninum_genome_assembly,_chromosome:_1	AUGUSTUS	exon	89407359	89407390	.	-	.	ID=g3435.t1.exon3;Parent=g3435.t1;
OZ004725.1_Dexiosoma_caninum_genome_assembly,_chromosome:_1	AUGUSTUS	intron	89407391	89409236	1	-	.	ID=g3435.t1.intron3;Parent=g3435.t1;
OZ004725.1_Dexiosoma_caninum_genome_assembly,_chromosome:_1	AUGUSTUS	CDS	89409237	89409300	1	-	0	ID=g3435.t1.CDS4;Parent=g3435.t1;
OZ004725.1_Dexiosoma_caninum_genome_assembly,_chromosome:_1	AUGUSTUS	exon	89409237	89409300	.	-	.	ID=g3435.t1.exon4;Parent=g3435.t1;
OZ004725.1_Dexiosoma_caninum_genome_assembly,_chromosome:_1	AUGUSTUS	intron	89409301	89418394	1	-	.	ID=g3435.t1.intron4;Parent=g3435.t1;
OZ004725.1_Dexiosoma_caninum_genome_assembly,_chromosome:_1	AUGUSTUS	CDS	89418395	89418418	1	-	0	ID=g3435.t1.CDS5;Parent=g3435.t1;
OZ004725.1_Dexiosoma_caninum_genome_assembly,_chromosome:_1	AUGUSTUS	exon	89418395	89418418	.	-	.	ID=g3435.t1.exon5;Parent=g3435.t1;
OZ004725.1_Dexiosoma_caninum_genome_assembly,_chromosome:_1	AUGUSTUS	start_codon	89418416	89418418	.	-	0	ID=g3435.t1.start1;Parent=g3435.t1;
OZ004725.1_Dexiosoma_caninum_genome_assembly,_chromosome:_1	AUGUSTUS	gene	89421361	89421753	.	+	.	ID=g3436;
OZ004725.1_Dexiosoma_caninum_genome_assembly,_chromosome:_1	AUGUSTUS	mRNA	89421361	89421753	1	+	.	ID=g3436.t1;Parent=g3436;
OZ004725.1_Dexiosoma_caninum_genome_assembly,_chromosome:_1	AUGUSTUS	start_codon	89421361	89421363	.	+	0	ID=g3436.t1.start1;Parent=g3436.t1;
OZ004725.1_Dexiosoma_caninum_genome_assembly,_chromosome:_1	AUGUSTUS	CDS	89421361	89421753	1	+	0	ID=g3436.t1.CDS1;Parent=g3436.t1;
OZ004725.1_Dexiosoma_caninum_genome_assembly,_chromosome:_1	AUGUSTUS	exon	89421361	89421753	.	+	.	ID=g3436.t1.exon1;Parent=g3436.t1;
OZ004725.1_Dexiosoma_caninum_genome_assembly,_chromosome:_1	AUGUSTUS	stop_codon	89421751	89421753	.	+	0	ID=g3436.t1.stop1;Parent=g3436.t1;
OZ004725.1_Dexiosoma_caninum_genome_assembly,_chromosome:_1	AUGUSTUS	gene	89422312	89423661	.	-	.	ID=g3437;
OZ004725.1_Dexiosoma_caninum_genome_assembly,_chromosome:_1	AUGUSTUS	mRNA	89422312	89423661	1	-	.	ID=g3437.t1;Parent=g3437;
OZ004725.1_Dexiosoma_caninum_genome_assembly,_chromosome:_1	AUGUSTUS	stop_codon	89422312	89422314	.	-	0	ID=g3437.t1.stop1;Parent=g3437.t1;
OZ004725.1_Dexiosoma_caninum_genome_assembly,_chromosome:_1	AUGUSTUS	CDS	89422312	89423661	1	-	0	ID=g3437.t1.CDS1;Parent=g3437.t1;
OZ004725.1_Dexiosoma_caninum_genome_assembly,_chromosome:_1	AUGUSTUS	exon	89422312	89423661	.	-	.	ID=g3437.t1.exon1;Parent=g3437.t1;
OZ004725.1_Dexiosoma_caninum_genome_assembly,_chromosome:_1	AUGUSTUS	start_codon	89423659	89423661	.	-	0	ID=g3437.t1.start1;Parent=g3437.t1;
OZ004725.1_Dexiosoma_caninum_genome_assembly,_chromosome:_1	AUGUSTUS	gene	89426654	89427322	.	+	.	ID=g3438;
OZ004725.1_Dexiosoma_caninum_genome_assembly,_chromosome:_1	AUGUSTUS	mRNA	89426654	89427322	0.86	+	.	ID=g3438.t1;Parent=g3438;
OZ004725.1_Dexiosoma_caninum_genome_assembly,_chromosome:_1	AUGUSTUS	start_codon	89426654	89426656	.	+	0	ID=g3438.t1.start1;Parent=g3438.t1;
OZ004725.1_Dexiosoma_caninum_genome_assembly,_chromosome:_1	AUGUSTUS	CDS	89426654	89427322	0.86	+	0	ID=g3438.t1.CDS1;Parent=g3438.t1;
OZ004725.1_Dexiosoma_caninum_genome_assembly,_chromosome:_1	AUGUSTUS	exon	89426654	89427322	.	+	.	ID=g3438.t1.exon1;Parent=g3438.t1;
OZ004725.1_Dexiosoma_caninum_genome_assembly,_chromosome:_1	AUGUSTUS	stop_codon	89427320	89427322	.	+	0	ID=g3438.t1.stop1;Parent=g3438.t1;
OZ004725.1_Dexiosoma_caninum_genome_assembly,_chromosome:_1	AUGUSTUS	gene	89631333	89636073	.	+	.	ID=g3439;
OZ004725.1_Dexiosoma_caninum_genome_assembly,_chromosome:_1	AUGUSTUS	mRNA	89631333	89636073	1	+	.	ID=g3439.t1;Parent=g3439;
OZ004725.1_Dexiosoma_caninum_genome_assembly,_chromosome:_1	AUGUSTUS	start_codon	89631333	89631335	.	+	0	ID=g3439.t1.start1;Parent=g3439.t1;
OZ004725.1_Dexiosoma_caninum_genome_assembly,_chromosome:_1	AUGUSTUS	CDS	89631333	89632139	1	+	0	ID=g3439.t1.CDS1;Parent=g3439.t1;
OZ004725.1_Dexiosoma_caninum_genome_assembly,_chromosome:_1	AUGUSTUS	exon	89631333	89632139	.	+	.	ID=g3439.t1.exon1;Parent=g3439.t1;
OZ004725.1_Dexiosoma_caninum_genome_assembly,_chromosome:_1	AUGUSTUS	intron	89632140	89632218	1	+	.	ID=g3439.t1.intron1;Parent=g3439.t1;
OZ004725.1_Dexiosoma_caninum_genome_assembly,_chromosome:_1	AUGUSTUS	CDS	89632219	89632369	1	+	0	ID=g3439.t1.CDS2;Parent=g3439.t1;
OZ004725.1_Dexiosoma_caninum_genome_assembly,_chromosome:_1	AUGUSTUS	exon	89632219	89632369	.	+	.	ID=g3439.t1.exon2;Parent=g3439.t1;
OZ004725.1_Dexiosoma_caninum_genome_assembly,_chromosome:_1	AUGUSTUS	intron	89632370	89632459	1	+	.	ID=g3439.t1.intron2;Parent=g3439.t1;
OZ004725.1_Dexiosoma_caninum_genome_assembly,_chromosome:_1	AUGUSTUS	CDS	89632460	89632754	1	+	2	ID=g3439.t1.CDS3;Parent=g3439.t1;
OZ004725.1_Dexiosoma_caninum_genome_assembly,_chromosome:_1	AUGUSTUS	exon	89632460	89632754	.	+	.	ID=g3439.t1.exon3;Parent=g3439.t1;
OZ004725.1_Dexiosoma_caninum_genome_assembly,_chromosome:_1	AUGUSTUS	intron	89632755	89633041	1	+	.	ID=g3439.t1.intron3;Parent=g3439.t1;
OZ004725.1_Dexiosoma_caninum_genome_assembly,_chromosome:_1	AUGUSTUS	CDS	89633042	89633420	1	+	1	ID=g3439.t1.CDS4;Parent=g3439.t1;
OZ004725.1_Dexiosoma_caninum_genome_assembly,_chromosome:_1	AUGUSTUS	exon	89633042	89633420	.	+	.	ID=g3439.t1.exon4;Parent=g3439.t1;
OZ004725.1_Dexiosoma_caninum_genome_assembly,_chromosome:_1	AUGUSTUS	intron	89633421	89633483	1	+	.	ID=g3439.t1.intron4;Parent=g3439.t1;
OZ004725.1_Dexiosoma_caninum_genome_assembly,_chromosome:_1	AUGUSTUS	CDS	89633484	89633582	1	+	0	ID=g3439.t1.CDS5;Parent=g3439.t1;
OZ004725.1_Dexiosoma_caninum_genome_assembly,_chromosome:_1	AUGUSTUS	exon	89633484	89633582	.	+	.	ID=g3439.t1.exon5;Parent=g3439.t1;
OZ004725.1_Dexiosoma_caninum_genome_assembly,_chromosome:_1	AUGUSTUS	intron	89633583	89633641	1	+	.	ID=g3439.t1.intron5;Parent=g3439.t1;
OZ004725.1_Dexiosoma_caninum_genome_assembly,_chromosome:_1	AUGUSTUS	CDS	89633642	89634263	1	+	0	ID=g3439.t1.CDS6;Parent=g3439.t1;
OZ004725.1_Dexiosoma_caninum_genome_assembly,_chromosome:_1	AUGUSTUS	exon	89633642	89634263	.	+	.	ID=g3439.t1.exon6;Parent=g3439.t1;
OZ004725.1_Dexiosoma_caninum_genome_assembly,_chromosome:_1	AUGUSTUS	intron	89634264	89635096	1	+	.	ID=g3439.t1.intron6;Parent=g3439.t1;
OZ004725.1_Dexiosoma_caninum_genome_assembly,_chromosome:_1	AUGUSTUS	CDS	89635097	89636073	1	+	2	ID=g3439.t1.CDS7;Parent=g3439.t1;
OZ004725.1_Dexiosoma_caninum_genome_assembly,_chromosome:_1	AUGUSTUS	exon	89635097	89636073	.	+	.	ID=g3439.t1.exon7;Parent=g3439.t1;
OZ004725.1_Dexiosoma_caninum_genome_assembly,_chromosome:_1	AUGUSTUS	stop_codon	89636071	89636073	.	+	0	ID=g3439.t1.stop1;Parent=g3439.t1;
OZ004725.1_Dexiosoma_caninum_genome_assembly,_chromosome:_1	AUGUSTUS	gene	89648697	89649551	.	+	.	ID=g3440;
OZ004725.1_Dexiosoma_caninum_genome_assembly,_chromosome:_1	AUGUSTUS	mRNA	89648697	89649551	1	+	.	ID=g3440.t1;Parent=g3440;
OZ004725.1_Dexiosoma_caninum_genome_assembly,_chromosome:_1	AUGUSTUS	start_codon	89648697	89648699	.	+	0	ID=g3440.t1.start1;Parent=g3440.t1;
OZ004725.1_Dexiosoma_caninum_genome_assembly,_chromosome:_1	AUGUSTUS	CDS	89648697	89649551	1	+	0	ID=g3440.t1.CDS1;Parent=g3440.t1;
OZ004725.1_Dexiosoma_caninum_genome_assembly,_chromosome:_1	AUGUSTUS	exon	89648697	89649551	.	+	.	ID=g3440.t1.exon1;Parent=g3440.t1;
OZ004725.1_Dexiosoma_caninum_genome_assembly,_chromosome:_1	AUGUSTUS	stop_codon	89649549	89649551	.	+	0	ID=g3440.t1.stop1;Parent=g3440.t1;
OZ004725.1_Dexiosoma_caninum_genome_assembly,_chromosome:_1	AUGUSTUS	gene	89667237	89680004	.	-	.	ID=g3441;
OZ004725.1_Dexiosoma_caninum_genome_assembly,_chromosome:_1	AUGUSTUS	mRNA	89667237	89680004	1	-	.	ID=g3441.t1;Parent=g3441;
OZ004725.1_Dexiosoma_caninum_genome_assembly,_chromosome:_1	AUGUSTUS	stop_codon	89667237	89667239	.	-	0	ID=g3441.t1.stop1;Parent=g3441.t1;
OZ004725.1_Dexiosoma_caninum_genome_assembly,_chromosome:_1	AUGUSTUS	CDS	89667237	89667385	1	-	2	ID=g3441.t1.CDS1;Parent=g3441.t1;
OZ004725.1_Dexiosoma_caninum_genome_assembly,_chromosome:_1	AUGUSTUS	exon	89667237	89667385	.	-	.	ID=g3441.t1.exon1;Parent=g3441.t1;
OZ004725.1_Dexiosoma_caninum_genome_assembly,_chromosome:_1	AUGUSTUS	intron	89667386	89669023	1	-	.	ID=g3441.t1.intron1;Parent=g3441.t1;
OZ004725.1_Dexiosoma_caninum_genome_assembly,_chromosome:_1	AUGUSTUS	CDS	89669024	89669232	1	-	1	ID=g3441.t1.CDS2;Parent=g3441.t1;
OZ004725.1_Dexiosoma_caninum_genome_assembly,_chromosome:_1	AUGUSTUS	exon	89669024	89669232	.	-	.	ID=g3441.t1.exon2;Parent=g3441.t1;
OZ004725.1_Dexiosoma_caninum_genome_assembly,_chromosome:_1	AUGUSTUS	intron	89669233	89669297	1	-	.	ID=g3441.t1.intron2;Parent=g3441.t1;
OZ004725.1_Dexiosoma_caninum_genome_assembly,_chromosome:_1	AUGUSTUS	CDS	89669298	89669566	1	-	0	ID=g3441.t1.CDS3;Parent=g3441.t1;
OZ004725.1_Dexiosoma_caninum_genome_assembly,_chromosome:_1	AUGUSTUS	exon	89669298	89669566	.	-	.	ID=g3441.t1.exon3;Parent=g3441.t1;
OZ004725.1_Dexiosoma_caninum_genome_assembly,_chromosome:_1	AUGUSTUS	intron	89669567	89669711	1	-	.	ID=g3441.t1.intron3;Parent=g3441.t1;
OZ004725.1_Dexiosoma_caninum_genome_assembly,_chromosome:_1	AUGUSTUS	CDS	89669712	89669966	1	-	0	ID=g3441.t1.CDS4;Parent=g3441.t1;
OZ004725.1_Dexiosoma_caninum_genome_assembly,_chromosome:_1	AUGUSTUS	exon	89669712	89669966	.	-	.	ID=g3441.t1.exon4;Parent=g3441.t1;
OZ004725.1_Dexiosoma_caninum_genome_assembly,_chromosome:_1	AUGUSTUS	intron	89669967	89670030	1	-	.	ID=g3441.t1.intron4;Parent=g3441.t1;
OZ004725.1_Dexiosoma_caninum_genome_assembly,_chromosome:_1	AUGUSTUS	CDS	89670031	89670225	1	-	0	ID=g3441.t1.CDS5;Parent=g3441.t1;
OZ004725.1_Dexiosoma_caninum_genome_assembly,_chromosome:_1	AUGUSTUS	exon	89670031	89670225	.	-	.	ID=g3441.t1.exon5;Parent=g3441.t1;
OZ004725.1_Dexiosoma_caninum_genome_assembly,_chromosome:_1	AUGUSTUS	intron	89670226	89673305	1	-	.	ID=g3441.t1.intron5;Parent=g3441.t1;
OZ004725.1_Dexiosoma_caninum_genome_assembly,_chromosome:_1	AUGUSTUS	CDS	89673306	89673499	1	-	2	ID=g3441.t1.CDS6;Parent=g3441.t1;
OZ004725.1_Dexiosoma_caninum_genome_assembly,_chromosome:_1	AUGUSTUS	exon	89673306	89673499	.	-	.	ID=g3441.t1.exon6;Parent=g3441.t1;
OZ004725.1_Dexiosoma_caninum_genome_assembly,_chromosome:_1	AUGUSTUS	intron	89673500	89678512	1	-	.	ID=g3441.t1.intron6;Parent=g3441.t1;
OZ004725.1_Dexiosoma_caninum_genome_assembly,_chromosome:_1	AUGUSTUS	CDS	89678513	89680004	1	-	0	ID=g3441.t1.CDS7;Parent=g3441.t1;
OZ004725.1_Dexiosoma_caninum_genome_assembly,_chromosome:_1	AUGUSTUS	exon	89678513	89680004	.	-	.	ID=g3441.t1.exon7;Parent=g3441.t1;
OZ004725.1_Dexiosoma_caninum_genome_assembly,_chromosome:_1	AUGUSTUS	start_codon	89680002	89680004	.	-	0	ID=g3441.t1.start1;Parent=g3441.t1;
OZ004725.1_Dexiosoma_caninum_genome_assembly,_chromosome:_1	AUGUSTUS	gene	89700290	89746545	.	-	.	ID=g3442;
OZ004725.1_Dexiosoma_caninum_genome_assembly,_chromosome:_1	AUGUSTUS	mRNA	89700290	89746545	0.88	-	.	ID=g3442.t1;Parent=g3442;
OZ004725.1_Dexiosoma_caninum_genome_assembly,_chromosome:_1	AUGUSTUS	stop_codon	89700290	89700292	.	-	0	ID=g3442.t1.stop1;Parent=g3442.t1;
OZ004725.1_Dexiosoma_caninum_genome_assembly,_chromosome:_1	AUGUSTUS	CDS	89700290	89710083	0.92	-	2	ID=g3442.t1.CDS1;Parent=g3442.t1;
OZ004725.1_Dexiosoma_caninum_genome_assembly,_chromosome:_1	AUGUSTUS	exon	89700290	89710083	.	-	.	ID=g3442.t1.exon1;Parent=g3442.t1;
OZ004725.1_Dexiosoma_caninum_genome_assembly,_chromosome:_1	AUGUSTUS	intron	89710084	89719464	1	-	.	ID=g3442.t1.intron1;Parent=g3442.t1;
OZ004725.1_Dexiosoma_caninum_genome_assembly,_chromosome:_1	AUGUSTUS	CDS	89719465	89719582	1	-	0	ID=g3442.t1.CDS2;Parent=g3442.t1;
OZ004725.1_Dexiosoma_caninum_genome_assembly,_chromosome:_1	AUGUSTUS	exon	89719465	89719582	.	-	.	ID=g3442.t1.exon2;Parent=g3442.t1;
OZ004725.1_Dexiosoma_caninum_genome_assembly,_chromosome:_1	AUGUSTUS	intron	89719583	89722040	1	-	.	ID=g3442.t1.intron2;Parent=g3442.t1;
OZ004725.1_Dexiosoma_caninum_genome_assembly,_chromosome:_1	AUGUSTUS	CDS	89722041	89722366	1	-	2	ID=g3442.t1.CDS3;Parent=g3442.t1;
OZ004725.1_Dexiosoma_caninum_genome_assembly,_chromosome:_1	AUGUSTUS	exon	89722041	89722366	.	-	.	ID=g3442.t1.exon3;Parent=g3442.t1;
OZ004725.1_Dexiosoma_caninum_genome_assembly,_chromosome:_1	AUGUSTUS	intron	89722367	89726387	1	-	.	ID=g3442.t1.intron3;Parent=g3442.t1;
OZ004725.1_Dexiosoma_caninum_genome_assembly,_chromosome:_1	AUGUSTUS	CDS	89726388	89726520	1	-	0	ID=g3442.t1.CDS4;Parent=g3442.t1;
OZ004725.1_Dexiosoma_caninum_genome_assembly,_chromosome:_1	AUGUSTUS	exon	89726388	89726520	.	-	.	ID=g3442.t1.exon4;Parent=g3442.t1;
OZ004725.1_Dexiosoma_caninum_genome_assembly,_chromosome:_1	AUGUSTUS	intron	89726521	89726598	1	-	.	ID=g3442.t1.intron4;Parent=g3442.t1;
OZ004725.1_Dexiosoma_caninum_genome_assembly,_chromosome:_1	AUGUSTUS	CDS	89726599	89728191	1	-	0	ID=g3442.t1.CDS5;Parent=g3442.t1;
OZ004725.1_Dexiosoma_caninum_genome_assembly,_chromosome:_1	AUGUSTUS	exon	89726599	89728191	.	-	.	ID=g3442.t1.exon5;Parent=g3442.t1;
OZ004725.1_Dexiosoma_caninum_genome_assembly,_chromosome:_1	AUGUSTUS	intron	89728192	89728785	1	-	.	ID=g3442.t1.intron5;Parent=g3442.t1;
OZ004725.1_Dexiosoma_caninum_genome_assembly,_chromosome:_1	AUGUSTUS	CDS	89728786	89729372	1	-	2	ID=g3442.t1.CDS6;Parent=g3442.t1;
OZ004725.1_Dexiosoma_caninum_genome_assembly,_chromosome:_1	AUGUSTUS	exon	89728786	89729372	.	-	.	ID=g3442.t1.exon6;Parent=g3442.t1;
OZ004725.1_Dexiosoma_caninum_genome_assembly,_chromosome:_1	AUGUSTUS	intron	89729373	89729448	1	-	.	ID=g3442.t1.intron6;Parent=g3442.t1;
OZ004725.1_Dexiosoma_caninum_genome_assembly,_chromosome:_1	AUGUSTUS	CDS	89729449	89729549	1	-	1	ID=g3442.t1.CDS7;Parent=g3442.t1;
OZ004725.1_Dexiosoma_caninum_genome_assembly,_chromosome:_1	AUGUSTUS	exon	89729449	89729549	.	-	.	ID=g3442.t1.exon7;Parent=g3442.t1;
OZ004725.1_Dexiosoma_caninum_genome_assembly,_chromosome:_1	AUGUSTUS	intron	89729550	89746159	1	-	.	ID=g3442.t1.intron7;Parent=g3442.t1;
OZ004725.1_Dexiosoma_caninum_genome_assembly,_chromosome:_1	AUGUSTUS	CDS	89746160	89746545	0.96	-	0	ID=g3442.t1.CDS8;Parent=g3442.t1;
OZ004725.1_Dexiosoma_caninum_genome_assembly,_chromosome:_1	AUGUSTUS	exon	89746160	89746545	.	-	.	ID=g3442.t1.exon8;Parent=g3442.t1;
OZ004725.1_Dexiosoma_caninum_genome_assembly,_chromosome:_1	AUGUSTUS	start_codon	89746543	89746545	.	-	0	ID=g3442.t1.start1;Parent=g3442.t1;
OZ004725.1_Dexiosoma_caninum_genome_assembly,_chromosome:_1	AUGUSTUS	gene	89856901	89857614	.	+	.	ID=g3443;
OZ004725.1_Dexiosoma_caninum_genome_assembly,_chromosome:_1	AUGUSTUS	mRNA	89856901	89857614	1	+	.	ID=g3443.t1;Parent=g3443;
OZ004725.1_Dexiosoma_caninum_genome_assembly,_chromosome:_1	AUGUSTUS	start_codon	89856901	89856903	.	+	0	ID=g3443.t1.start1;Parent=g3443.t1;
OZ004725.1_Dexiosoma_caninum_genome_assembly,_chromosome:_1	AUGUSTUS	CDS	89856901	89857614	1	+	0	ID=g3443.t1.CDS1;Parent=g3443.t1;
OZ004725.1_Dexiosoma_caninum_genome_assembly,_chromosome:_1	AUGUSTUS	exon	89856901	89857614	.	+	.	ID=g3443.t1.exon1;Parent=g3443.t1;
OZ004725.1_Dexiosoma_caninum_genome_assembly,_chromosome:_1	AUGUSTUS	stop_codon	89857612	89857614	.	+	0	ID=g3443.t1.stop1;Parent=g3443.t1;
OZ004725.1_Dexiosoma_caninum_genome_assembly,_chromosome:_1	AUGUSTUS	gene	89884838	89885296	.	-	.	ID=g3444;
OZ004725.1_Dexiosoma_caninum_genome_assembly,_chromosome:_1	AUGUSTUS	mRNA	89884838	89885296	1	-	.	ID=g3444.t1;Parent=g3444;
OZ004725.1_Dexiosoma_caninum_genome_assembly,_chromosome:_1	AUGUSTUS	stop_codon	89884838	89884840	.	-	0	ID=g3444.t1.stop1;Parent=g3444.t1;
OZ004725.1_Dexiosoma_caninum_genome_assembly,_chromosome:_1	AUGUSTUS	CDS	89884838	89885296	1	-	0	ID=g3444.t1.CDS1;Parent=g3444.t1;
OZ004725.1_Dexiosoma_caninum_genome_assembly,_chromosome:_1	AUGUSTUS	exon	89884838	89885296	.	-	.	ID=g3444.t1.exon1;Parent=g3444.t1;
OZ004725.1_Dexiosoma_caninum_genome_assembly,_chromosome:_1	AUGUSTUS	start_codon	89885294	89885296	.	-	0	ID=g3444.t1.start1;Parent=g3444.t1;
OZ004725.1_Dexiosoma_caninum_genome_assembly,_chromosome:_1	AUGUSTUS	gene	89961418	89965148	.	+	.	ID=g3445;
OZ004725.1_Dexiosoma_caninum_genome_assembly,_chromosome:_1	AUGUSTUS	mRNA	89961418	89965148	1	+	.	ID=g3445.t1;Parent=g3445;
OZ004725.1_Dexiosoma_caninum_genome_assembly,_chromosome:_1	AUGUSTUS	start_codon	89961418	89961420	.	+	0	ID=g3445.t1.start1;Parent=g3445.t1;
OZ004725.1_Dexiosoma_caninum_genome_assembly,_chromosome:_1	AUGUSTUS	CDS	89961418	89961693	1	+	0	ID=g3445.t1.CDS1;Parent=g3445.t1;
OZ004725.1_Dexiosoma_caninum_genome_assembly,_chromosome:_1	AUGUSTUS	exon	89961418	89961693	.	+	.	ID=g3445.t1.exon1;Parent=g3445.t1;
OZ004725.1_Dexiosoma_caninum_genome_assembly,_chromosome:_1	AUGUSTUS	intron	89961694	89963853	1	+	.	ID=g3445.t1.intron1;Parent=g3445.t1;
OZ004725.1_Dexiosoma_caninum_genome_assembly,_chromosome:_1	AUGUSTUS	CDS	89963854	89964431	1	+	0	ID=g3445.t1.CDS2;Parent=g3445.t1;
OZ004725.1_Dexiosoma_caninum_genome_assembly,_chromosome:_1	AUGUSTUS	exon	89963854	89964431	.	+	.	ID=g3445.t1.exon2;Parent=g3445.t1;
OZ004725.1_Dexiosoma_caninum_genome_assembly,_chromosome:_1	AUGUSTUS	intron	89964432	89964656	1	+	.	ID=g3445.t1.intron2;Parent=g3445.t1;
OZ004725.1_Dexiosoma_caninum_genome_assembly,_chromosome:_1	AUGUSTUS	CDS	89964657	89964857	1	+	1	ID=g3445.t1.CDS3;Parent=g3445.t1;
OZ004725.1_Dexiosoma_caninum_genome_assembly,_chromosome:_1	AUGUSTUS	exon	89964657	89964857	.	+	.	ID=g3445.t1.exon3;Parent=g3445.t1;
OZ004725.1_Dexiosoma_caninum_genome_assembly,_chromosome:_1	AUGUSTUS	intron	89964858	89964940	1	+	.	ID=g3445.t1.intron3;Parent=g3445.t1;
OZ004725.1_Dexiosoma_caninum_genome_assembly,_chromosome:_1	AUGUSTUS	CDS	89964941	89965148	1	+	1	ID=g3445.t1.CDS4;Parent=g3445.t1;
OZ004725.1_Dexiosoma_caninum_genome_assembly,_chromosome:_1	AUGUSTUS	exon	89964941	89965148	.	+	.	ID=g3445.t1.exon4;Parent=g3445.t1;
OZ004725.1_Dexiosoma_caninum_genome_assembly,_chromosome:_1	AUGUSTUS	stop_codon	89965146	89965148	.	+	0	ID=g3445.t1.stop1;Parent=g3445.t1;
OZ004725.1_Dexiosoma_caninum_genome_assembly,_chromosome:_1	AUGUSTUS	gene	89968369	89973822	.	-	.	ID=g3446;
OZ004725.1_Dexiosoma_caninum_genome_assembly,_chromosome:_1	AUGUSTUS	mRNA	89968369	89973822	1	-	.	ID=g3446.t1;Parent=g3446;
OZ004725.1_Dexiosoma_caninum_genome_assembly,_chromosome:_1	AUGUSTUS	stop_codon	89968369	89968371	.	-	0	ID=g3446.t1.stop1;Parent=g3446.t1;
OZ004725.1_Dexiosoma_caninum_genome_assembly,_chromosome:_1	AUGUSTUS	CDS	89968369	89968446	1	-	0	ID=g3446.t1.CDS1;Parent=g3446.t1;
OZ004725.1_Dexiosoma_caninum_genome_assembly,_chromosome:_1	AUGUSTUS	exon	89968369	89968446	.	-	.	ID=g3446.t1.exon1;Parent=g3446.t1;
OZ004725.1_Dexiosoma_caninum_genome_assembly,_chromosome:_1	AUGUSTUS	intron	89968447	89968539	1	-	.	ID=g3446.t1.intron1;Parent=g3446.t1;
OZ004725.1_Dexiosoma_caninum_genome_assembly,_chromosome:_1	AUGUSTUS	CDS	89968540	89969250	1	-	0	ID=g3446.t1.CDS2;Parent=g3446.t1;
OZ004725.1_Dexiosoma_caninum_genome_assembly,_chromosome:_1	AUGUSTUS	exon	89968540	89969250	.	-	.	ID=g3446.t1.exon2;Parent=g3446.t1;
OZ004725.1_Dexiosoma_caninum_genome_assembly,_chromosome:_1	AUGUSTUS	intron	89969251	89970987	1	-	.	ID=g3446.t1.intron2;Parent=g3446.t1;
OZ004725.1_Dexiosoma_caninum_genome_assembly,_chromosome:_1	AUGUSTUS	CDS	89970988	89972784	1	-	0	ID=g3446.t1.CDS3;Parent=g3446.t1;
OZ004725.1_Dexiosoma_caninum_genome_assembly,_chromosome:_1	AUGUSTUS	exon	89970988	89972784	.	-	.	ID=g3446.t1.exon3;Parent=g3446.t1;
OZ004725.1_Dexiosoma_caninum_genome_assembly,_chromosome:_1	AUGUSTUS	intron	89972785	89973717	1	-	.	ID=g3446.t1.intron3;Parent=g3446.t1;
OZ004725.1_Dexiosoma_caninum_genome_assembly,_chromosome:_1	AUGUSTUS	CDS	89973718	89973822	1	-	0	ID=g3446.t1.CDS4;Parent=g3446.t1;
OZ004725.1_Dexiosoma_caninum_genome_assembly,_chromosome:_1	AUGUSTUS	exon	89973718	89973822	.	-	.	ID=g3446.t1.exon4;Parent=g3446.t1;
OZ004725.1_Dexiosoma_caninum_genome_assembly,_chromosome:_1	AUGUSTUS	start_codon	89973820	89973822	.	-	0	ID=g3446.t1.start1;Parent=g3446.t1;
OZ004725.1_Dexiosoma_caninum_genome_assembly,_chromosome:_1	AUGUSTUS	gene	89975651	89976658	.	+	.	ID=g3447;
OZ004725.1_Dexiosoma_caninum_genome_assembly,_chromosome:_1	AUGUSTUS	mRNA	89975651	89976658	1	+	.	ID=g3447.t1;Parent=g3447;
OZ004725.1_Dexiosoma_caninum_genome_assembly,_chromosome:_1	AUGUSTUS	start_codon	89975651	89975653	.	+	0	ID=g3447.t1.start1;Parent=g3447.t1;
OZ004725.1_Dexiosoma_caninum_genome_assembly,_chromosome:_1	AUGUSTUS	CDS	89975651	89976658	1	+	0	ID=g3447.t1.CDS1;Parent=g3447.t1;
OZ004725.1_Dexiosoma_caninum_genome_assembly,_chromosome:_1	AUGUSTUS	exon	89975651	89976658	.	+	.	ID=g3447.t1.exon1;Parent=g3447.t1;
OZ004725.1_Dexiosoma_caninum_genome_assembly,_chromosome:_1	AUGUSTUS	stop_codon	89976656	89976658	.	+	0	ID=g3447.t1.stop1;Parent=g3447.t1;
OZ004725.1_Dexiosoma_caninum_genome_assembly,_chromosome:_1	AUGUSTUS	gene	89977777	89978896	.	+	.	ID=g3448;
OZ004725.1_Dexiosoma_caninum_genome_assembly,_chromosome:_1	AUGUSTUS	mRNA	89977777	89978896	1	+	.	ID=g3448.t1;Parent=g3448;
OZ004725.1_Dexiosoma_caninum_genome_assembly,_chromosome:_1	AUGUSTUS	start_codon	89977777	89977779	.	+	0	ID=g3448.t1.start1;Parent=g3448.t1;
OZ004725.1_Dexiosoma_caninum_genome_assembly,_chromosome:_1	AUGUSTUS	CDS	89977777	89978480	1	+	0	ID=g3448.t1.CDS1;Parent=g3448.t1;
OZ004725.1_Dexiosoma_caninum_genome_assembly,_chromosome:_1	AUGUSTUS	exon	89977777	89978480	.	+	.	ID=g3448.t1.exon1;Parent=g3448.t1;
OZ004725.1_Dexiosoma_caninum_genome_assembly,_chromosome:_1	AUGUSTUS	intron	89978481	89978529	1	+	.	ID=g3448.t1.intron1;Parent=g3448.t1;
OZ004725.1_Dexiosoma_caninum_genome_assembly,_chromosome:_1	AUGUSTUS	CDS	89978530	89978896	1	+	1	ID=g3448.t1.CDS2;Parent=g3448.t1;
OZ004725.1_Dexiosoma_caninum_genome_assembly,_chromosome:_1	AUGUSTUS	exon	89978530	89978896	.	+	.	ID=g3448.t1.exon2;Parent=g3448.t1;
OZ004725.1_Dexiosoma_caninum_genome_assembly,_chromosome:_1	AUGUSTUS	stop_codon	89978894	89978896	.	+	0	ID=g3448.t1.stop1;Parent=g3448.t1;
OZ004725.1_Dexiosoma_caninum_genome_assembly,_chromosome:_1	AUGUSTUS	gene	89979008	89979888	.	-	.	ID=g3449;
OZ004725.1_Dexiosoma_caninum_genome_assembly,_chromosome:_1	AUGUSTUS	mRNA	89979008	89979888	1	-	.	ID=g3449.t1;Parent=g3449;
OZ004725.1_Dexiosoma_caninum_genome_assembly,_chromosome:_1	AUGUSTUS	stop_codon	89979008	89979010	.	-	0	ID=g3449.t1.stop1;Parent=g3449.t1;
OZ004725.1_Dexiosoma_caninum_genome_assembly,_chromosome:_1	AUGUSTUS	CDS	89979008	89979223	1	-	0	ID=g3449.t1.CDS1;Parent=g3449.t1;
OZ004725.1_Dexiosoma_caninum_genome_assembly,_chromosome:_1	AUGUSTUS	exon	89979008	89979223	.	-	.	ID=g3449.t1.exon1;Parent=g3449.t1;
OZ004725.1_Dexiosoma_caninum_genome_assembly,_chromosome:_1	AUGUSTUS	intron	89979224	89979297	1	-	.	ID=g3449.t1.intron1;Parent=g3449.t1;
OZ004725.1_Dexiosoma_caninum_genome_assembly,_chromosome:_1	AUGUSTUS	CDS	89979298	89979888	1	-	0	ID=g3449.t1.CDS2;Parent=g3449.t1;
OZ004725.1_Dexiosoma_caninum_genome_assembly,_chromosome:_1	AUGUSTUS	exon	89979298	89979888	.	-	.	ID=g3449.t1.exon2;Parent=g3449.t1;
OZ004725.1_Dexiosoma_caninum_genome_assembly,_chromosome:_1	AUGUSTUS	start_codon	89979886	89979888	.	-	0	ID=g3449.t1.start1;Parent=g3449.t1;
OZ004725.1_Dexiosoma_caninum_genome_assembly,_chromosome:_1	AUGUSTUS	gene	89985809	89994627	.	+	.	ID=g3450;
OZ004725.1_Dexiosoma_caninum_genome_assembly,_chromosome:_1	AUGUSTUS	mRNA	89985809	89994627	1	+	.	ID=g3450.t1;Parent=g3450;
OZ004725.1_Dexiosoma_caninum_genome_assembly,_chromosome:_1	AUGUSTUS	start_codon	89985809	89985811	.	+	0	ID=g3450.t1.start1;Parent=g3450.t1;
OZ004725.1_Dexiosoma_caninum_genome_assembly,_chromosome:_1	AUGUSTUS	CDS	89985809	89985848	1	+	0	ID=g3450.t1.CDS1;Parent=g3450.t1;
OZ004725.1_Dexiosoma_caninum_genome_assembly,_chromosome:_1	AUGUSTUS	exon	89985809	89985848	.	+	.	ID=g3450.t1.exon1;Parent=g3450.t1;
OZ004725.1_Dexiosoma_caninum_genome_assembly,_chromosome:_1	AUGUSTUS	intron	89985849	89990918	1	+	.	ID=g3450.t1.intron1;Parent=g3450.t1;
OZ004725.1_Dexiosoma_caninum_genome_assembly,_chromosome:_1	AUGUSTUS	CDS	89990919	89991080	1	+	2	ID=g3450.t1.CDS2;Parent=g3450.t1;
OZ004725.1_Dexiosoma_caninum_genome_assembly,_chromosome:_1	AUGUSTUS	exon	89990919	89991080	.	+	.	ID=g3450.t1.exon2;Parent=g3450.t1;
OZ004725.1_Dexiosoma_caninum_genome_assembly,_chromosome:_1	AUGUSTUS	intron	89991081	89991143	1	+	.	ID=g3450.t1.intron2;Parent=g3450.t1;
OZ004725.1_Dexiosoma_caninum_genome_assembly,_chromosome:_1	AUGUSTUS	CDS	89991144	89991482	1	+	2	ID=g3450.t1.CDS3;Parent=g3450.t1;
OZ004725.1_Dexiosoma_caninum_genome_assembly,_chromosome:_1	AUGUSTUS	exon	89991144	89991482	.	+	.	ID=g3450.t1.exon3;Parent=g3450.t1;
OZ004725.1_Dexiosoma_caninum_genome_assembly,_chromosome:_1	AUGUSTUS	intron	89991483	89991550	1	+	.	ID=g3450.t1.intron3;Parent=g3450.t1;
OZ004725.1_Dexiosoma_caninum_genome_assembly,_chromosome:_1	AUGUSTUS	CDS	89991551	89991750	1	+	2	ID=g3450.t1.CDS4;Parent=g3450.t1;
OZ004725.1_Dexiosoma_caninum_genome_assembly,_chromosome:_1	AUGUSTUS	exon	89991551	89991750	.	+	.	ID=g3450.t1.exon4;Parent=g3450.t1;
OZ004725.1_Dexiosoma_caninum_genome_assembly,_chromosome:_1	AUGUSTUS	intron	89991751	89991858	1	+	.	ID=g3450.t1.intron4;Parent=g3450.t1;
OZ004725.1_Dexiosoma_caninum_genome_assembly,_chromosome:_1	AUGUSTUS	CDS	89991859	89992320	1	+	0	ID=g3450.t1.CDS5;Parent=g3450.t1;
OZ004725.1_Dexiosoma_caninum_genome_assembly,_chromosome:_1	AUGUSTUS	exon	89991859	89992320	.	+	.	ID=g3450.t1.exon5;Parent=g3450.t1;
OZ004725.1_Dexiosoma_caninum_genome_assembly,_chromosome:_1	AUGUSTUS	intron	89992321	89992413	1	+	.	ID=g3450.t1.intron5;Parent=g3450.t1;
OZ004725.1_Dexiosoma_caninum_genome_assembly,_chromosome:_1	AUGUSTUS	CDS	89992414	89992719	1	+	0	ID=g3450.t1.CDS6;Parent=g3450.t1;
OZ004725.1_Dexiosoma_caninum_genome_assembly,_chromosome:_1	AUGUSTUS	exon	89992414	89992719	.	+	.	ID=g3450.t1.exon6;Parent=g3450.t1;
OZ004725.1_Dexiosoma_caninum_genome_assembly,_chromosome:_1	AUGUSTUS	intron	89992720	89994426	1	+	.	ID=g3450.t1.intron6;Parent=g3450.t1;
OZ004725.1_Dexiosoma_caninum_genome_assembly,_chromosome:_1	AUGUSTUS	CDS	89994427	89994627	1	+	0	ID=g3450.t1.CDS7;Parent=g3450.t1;
OZ004725.1_Dexiosoma_caninum_genome_assembly,_chromosome:_1	AUGUSTUS	exon	89994427	89994627	.	+	.	ID=g3450.t1.exon7;Parent=g3450.t1;
OZ004725.1_Dexiosoma_caninum_genome_assembly,_chromosome:_1	AUGUSTUS	stop_codon	89994625	89994627	.	+	0	ID=g3450.t1.stop1;Parent=g3450.t1;
OZ004725.1_Dexiosoma_caninum_genome_assembly,_chromosome:_1	AUGUSTUS	gene	90005845	90009031	.	-	.	ID=g3451;
OZ004725.1_Dexiosoma_caninum_genome_assembly,_chromosome:_1	AUGUSTUS	mRNA	90005845	90009031	1	-	.	ID=g3451.t1;Parent=g3451;
OZ004725.1_Dexiosoma_caninum_genome_assembly,_chromosome:_1	AUGUSTUS	stop_codon	90005845	90005847	.	-	0	ID=g3451.t1.stop1;Parent=g3451.t1;
OZ004725.1_Dexiosoma_caninum_genome_assembly,_chromosome:_1	AUGUSTUS	CDS	90005845	90006083	1	-	2	ID=g3451.t1.CDS1;Parent=g3451.t1;
OZ004725.1_Dexiosoma_caninum_genome_assembly,_chromosome:_1	AUGUSTUS	exon	90005845	90006083	.	-	.	ID=g3451.t1.exon1;Parent=g3451.t1;
OZ004725.1_Dexiosoma_caninum_genome_assembly,_chromosome:_1	AUGUSTUS	intron	90006084	90006141	1	-	.	ID=g3451.t1.intron1;Parent=g3451.t1;
OZ004725.1_Dexiosoma_caninum_genome_assembly,_chromosome:_1	AUGUSTUS	CDS	90006142	90006472	1	-	0	ID=g3451.t1.CDS2;Parent=g3451.t1;
OZ004725.1_Dexiosoma_caninum_genome_assembly,_chromosome:_1	AUGUSTUS	exon	90006142	90006472	.	-	.	ID=g3451.t1.exon2;Parent=g3451.t1;
OZ004725.1_Dexiosoma_caninum_genome_assembly,_chromosome:_1	AUGUSTUS	intron	90006473	90006536	1	-	.	ID=g3451.t1.intron2;Parent=g3451.t1;
OZ004725.1_Dexiosoma_caninum_genome_assembly,_chromosome:_1	AUGUSTUS	CDS	90006537	90006716	1	-	0	ID=g3451.t1.CDS3;Parent=g3451.t1;
OZ004725.1_Dexiosoma_caninum_genome_assembly,_chromosome:_1	AUGUSTUS	exon	90006537	90006716	.	-	.	ID=g3451.t1.exon3;Parent=g3451.t1;
OZ004725.1_Dexiosoma_caninum_genome_assembly,_chromosome:_1	AUGUSTUS	intron	90006717	90006792	1	-	.	ID=g3451.t1.intron3;Parent=g3451.t1;
OZ004725.1_Dexiosoma_caninum_genome_assembly,_chromosome:_1	AUGUSTUS	CDS	90006793	90007093	1	-	1	ID=g3451.t1.CDS4;Parent=g3451.t1;
OZ004725.1_Dexiosoma_caninum_genome_assembly,_chromosome:_1	AUGUSTUS	exon	90006793	90007093	.	-	.	ID=g3451.t1.exon4;Parent=g3451.t1;
OZ004725.1_Dexiosoma_caninum_genome_assembly,_chromosome:_1	AUGUSTUS	intron	90007094	90007504	1	-	.	ID=g3451.t1.intron4;Parent=g3451.t1;
OZ004725.1_Dexiosoma_caninum_genome_assembly,_chromosome:_1	AUGUSTUS	CDS	90007505	90007639	1	-	1	ID=g3451.t1.CDS5;Parent=g3451.t1;
OZ004725.1_Dexiosoma_caninum_genome_assembly,_chromosome:_1	AUGUSTUS	exon	90007505	90007639	.	-	.	ID=g3451.t1.exon5;Parent=g3451.t1;
OZ004725.1_Dexiosoma_caninum_genome_assembly,_chromosome:_1	AUGUSTUS	intron	90007640	90007694	1	-	.	ID=g3451.t1.intron5;Parent=g3451.t1;
OZ004725.1_Dexiosoma_caninum_genome_assembly,_chromosome:_1	AUGUSTUS	CDS	90007695	90008004	1	-	2	ID=g3451.t1.CDS6;Parent=g3451.t1;
OZ004725.1_Dexiosoma_caninum_genome_assembly,_chromosome:_1	AUGUSTUS	exon	90007695	90008004	.	-	.	ID=g3451.t1.exon6;Parent=g3451.t1;
OZ004725.1_Dexiosoma_caninum_genome_assembly,_chromosome:_1	AUGUSTUS	intron	90008005	90008073	1	-	.	ID=g3451.t1.intron6;Parent=g3451.t1;
OZ004725.1_Dexiosoma_caninum_genome_assembly,_chromosome:_1	AUGUSTUS	CDS	90008074	90008185	1	-	0	ID=g3451.t1.CDS7;Parent=g3451.t1;
OZ004725.1_Dexiosoma_caninum_genome_assembly,_chromosome:_1	AUGUSTUS	exon	90008074	90008185	.	-	.	ID=g3451.t1.exon7;Parent=g3451.t1;
OZ004725.1_Dexiosoma_caninum_genome_assembly,_chromosome:_1	AUGUSTUS	intron	90008186	90008239	1	-	.	ID=g3451.t1.intron7;Parent=g3451.t1;
OZ004725.1_Dexiosoma_caninum_genome_assembly,_chromosome:_1	AUGUSTUS	CDS	90008240	90008631	1	-	2	ID=g3451.t1.CDS8;Parent=g3451.t1;
OZ004725.1_Dexiosoma_caninum_genome_assembly,_chromosome:_1	AUGUSTUS	exon	90008240	90008631	.	-	.	ID=g3451.t1.exon8;Parent=g3451.t1;
OZ004725.1_Dexiosoma_caninum_genome_assembly,_chromosome:_1	AUGUSTUS	intron	90008632	90008691	1	-	.	ID=g3451.t1.intron8;Parent=g3451.t1;
OZ004725.1_Dexiosoma_caninum_genome_assembly,_chromosome:_1	AUGUSTUS	CDS	90008692	90009031	1	-	0	ID=g3451.t1.CDS9;Parent=g3451.t1;
OZ004725.1_Dexiosoma_caninum_genome_assembly,_chromosome:_1	AUGUSTUS	exon	90008692	90009031	.	-	.	ID=g3451.t1.exon9;Parent=g3451.t1;
OZ004725.1_Dexiosoma_caninum_genome_assembly,_chromosome:_1	AUGUSTUS	start_codon	90009029	90009031	.	-	0	ID=g3451.t1.start1;Parent=g3451.t1;
OZ004725.1_Dexiosoma_caninum_genome_assembly,_chromosome:_1	AUGUSTUS	gene	90011875	90012737	.	+	.	ID=g3452;
OZ004725.1_Dexiosoma_caninum_genome_assembly,_chromosome:_1	AUGUSTUS	mRNA	90011875	90012737	1	+	.	ID=g3452.t1;Parent=g3452;
OZ004725.1_Dexiosoma_caninum_genome_assembly,_chromosome:_1	AUGUSTUS	start_codon	90011875	90011877	.	+	0	ID=g3452.t1.start1;Parent=g3452.t1;
OZ004725.1_Dexiosoma_caninum_genome_assembly,_chromosome:_1	AUGUSTUS	CDS	90011875	90011919	1	+	0	ID=g3452.t1.CDS1;Parent=g3452.t1;
OZ004725.1_Dexiosoma_caninum_genome_assembly,_chromosome:_1	AUGUSTUS	exon	90011875	90011919	.	+	.	ID=g3452.t1.exon1;Parent=g3452.t1;
OZ004725.1_Dexiosoma_caninum_genome_assembly,_chromosome:_1	AUGUSTUS	intron	90011920	90012049	1	+	.	ID=g3452.t1.intron1;Parent=g3452.t1;
OZ004725.1_Dexiosoma_caninum_genome_assembly,_chromosome:_1	AUGUSTUS	CDS	90012050	90012290	1	+	0	ID=g3452.t1.CDS2;Parent=g3452.t1;
OZ004725.1_Dexiosoma_caninum_genome_assembly,_chromosome:_1	AUGUSTUS	exon	90012050	90012290	.	+	.	ID=g3452.t1.exon2;Parent=g3452.t1;
OZ004725.1_Dexiosoma_caninum_genome_assembly,_chromosome:_1	AUGUSTUS	intron	90012291	90012342	1	+	.	ID=g3452.t1.intron2;Parent=g3452.t1;
OZ004725.1_Dexiosoma_caninum_genome_assembly,_chromosome:_1	AUGUSTUS	CDS	90012343	90012737	1	+	2	ID=g3452.t1.CDS3;Parent=g3452.t1;
OZ004725.1_Dexiosoma_caninum_genome_assembly,_chromosome:_1	AUGUSTUS	exon	90012343	90012737	.	+	.	ID=g3452.t1.exon3;Parent=g3452.t1;
OZ004725.1_Dexiosoma_caninum_genome_assembly,_chromosome:_1	AUGUSTUS	stop_codon	90012735	90012737	.	+	0	ID=g3452.t1.stop1;Parent=g3452.t1;
OZ004725.1_Dexiosoma_caninum_genome_assembly,_chromosome:_1	AUGUSTUS	gene	90210846	90215656	.	-	.	ID=g3453;
OZ004725.1_Dexiosoma_caninum_genome_assembly,_chromosome:_1	AUGUSTUS	mRNA	90210846	90215656	0.47	-	.	ID=g3453.t1;Parent=g3453;
OZ004725.1_Dexiosoma_caninum_genome_assembly,_chromosome:_1	AUGUSTUS	stop_codon	90210846	90210848	.	-	0	ID=g3453.t1.stop1;Parent=g3453.t1;
OZ004725.1_Dexiosoma_caninum_genome_assembly,_chromosome:_1	AUGUSTUS	CDS	90210846	90210889	0.6	-	2	ID=g3453.t1.CDS1;Parent=g3453.t1;
OZ004725.1_Dexiosoma_caninum_genome_assembly,_chromosome:_1	AUGUSTUS	exon	90210846	90210889	.	-	.	ID=g3453.t1.exon1;Parent=g3453.t1;
OZ004725.1_Dexiosoma_caninum_genome_assembly,_chromosome:_1	AUGUSTUS	intron	90210890	90210939	0.6	-	.	ID=g3453.t1.intron1;Parent=g3453.t1;
OZ004725.1_Dexiosoma_caninum_genome_assembly,_chromosome:_1	AUGUSTUS	CDS	90210940	90211072	0.66	-	0	ID=g3453.t1.CDS2;Parent=g3453.t1;
OZ004725.1_Dexiosoma_caninum_genome_assembly,_chromosome:_1	AUGUSTUS	exon	90210940	90211072	.	-	.	ID=g3453.t1.exon2;Parent=g3453.t1;
OZ004725.1_Dexiosoma_caninum_genome_assembly,_chromosome:_1	AUGUSTUS	intron	90211073	90215455	1	-	.	ID=g3453.t1.intron2;Parent=g3453.t1;
OZ004725.1_Dexiosoma_caninum_genome_assembly,_chromosome:_1	AUGUSTUS	CDS	90215456	90215656	0.82	-	0	ID=g3453.t1.CDS3;Parent=g3453.t1;
OZ004725.1_Dexiosoma_caninum_genome_assembly,_chromosome:_1	AUGUSTUS	exon	90215456	90215656	.	-	.	ID=g3453.t1.exon3;Parent=g3453.t1;
OZ004725.1_Dexiosoma_caninum_genome_assembly,_chromosome:_1	AUGUSTUS	start_codon	90215654	90215656	.	-	0	ID=g3453.t1.start1;Parent=g3453.t1;
OZ004725.1_Dexiosoma_caninum_genome_assembly,_chromosome:_1	AUGUSTUS	gene	90224380	90229715	.	+	.	ID=g3454;
OZ004725.1_Dexiosoma_caninum_genome_assembly,_chromosome:_1	AUGUSTUS	mRNA	90224380	90229715	1	+	.	ID=g3454.t1;Parent=g3454;
OZ004725.1_Dexiosoma_caninum_genome_assembly,_chromosome:_1	AUGUSTUS	start_codon	90224380	90224382	.	+	0	ID=g3454.t1.start1;Parent=g3454.t1;
OZ004725.1_Dexiosoma_caninum_genome_assembly,_chromosome:_1	AUGUSTUS	CDS	90224380	90225298	1	+	0	ID=g3454.t1.CDS1;Parent=g3454.t1;
OZ004725.1_Dexiosoma_caninum_genome_assembly,_chromosome:_1	AUGUSTUS	exon	90224380	90225298	.	+	.	ID=g3454.t1.exon1;Parent=g3454.t1;
OZ004725.1_Dexiosoma_caninum_genome_assembly,_chromosome:_1	AUGUSTUS	intron	90225299	90228783	1	+	.	ID=g3454.t1.intron1;Parent=g3454.t1;
OZ004725.1_Dexiosoma_caninum_genome_assembly,_chromosome:_1	AUGUSTUS	CDS	90228784	90229715	1	+	2	ID=g3454.t1.CDS2;Parent=g3454.t1;
OZ004725.1_Dexiosoma_caninum_genome_assembly,_chromosome:_1	AUGUSTUS	exon	90228784	90229715	.	+	.	ID=g3454.t1.exon2;Parent=g3454.t1;
OZ004725.1_Dexiosoma_caninum_genome_assembly,_chromosome:_1	AUGUSTUS	stop_codon	90229713	90229715	.	+	0	ID=g3454.t1.stop1;Parent=g3454.t1;
OZ004725.1_Dexiosoma_caninum_genome_assembly,_chromosome:_1	AUGUSTUS	gene	90288512	90290548	.	+	.	ID=g3455;
OZ004725.1_Dexiosoma_caninum_genome_assembly,_chromosome:_1	AUGUSTUS	mRNA	90288512	90290548	1	+	.	ID=g3455.t1;Parent=g3455;
OZ004725.1_Dexiosoma_caninum_genome_assembly,_chromosome:_1	AUGUSTUS	start_codon	90288512	90288514	.	+	0	ID=g3455.t1.start1;Parent=g3455.t1;
OZ004725.1_Dexiosoma_caninum_genome_assembly,_chromosome:_1	AUGUSTUS	CDS	90288512	90290548	1	+	0	ID=g3455.t1.CDS1;Parent=g3455.t1;
OZ004725.1_Dexiosoma_caninum_genome_assembly,_chromosome:_1	AUGUSTUS	exon	90288512	90290548	.	+	.	ID=g3455.t1.exon1;Parent=g3455.t1;
OZ004725.1_Dexiosoma_caninum_genome_assembly,_chromosome:_1	AUGUSTUS	stop_codon	90290546	90290548	.	+	0	ID=g3455.t1.stop1;Parent=g3455.t1;
OZ004725.1_Dexiosoma_caninum_genome_assembly,_chromosome:_1	AUGUSTUS	gene	90560627	90561295	.	-	.	ID=g3456;
OZ004725.1_Dexiosoma_caninum_genome_assembly,_chromosome:_1	AUGUSTUS	mRNA	90560627	90561295	0.42	-	.	ID=g3456.t1;Parent=g3456;
OZ004725.1_Dexiosoma_caninum_genome_assembly,_chromosome:_1	AUGUSTUS	stop_codon	90560627	90560629	.	-	0	ID=g3456.t1.stop1;Parent=g3456.t1;
OZ004725.1_Dexiosoma_caninum_genome_assembly,_chromosome:_1	AUGUSTUS	CDS	90560627	90560952	1	-	2	ID=g3456.t1.CDS1;Parent=g3456.t1;
OZ004725.1_Dexiosoma_caninum_genome_assembly,_chromosome:_1	AUGUSTUS	exon	90560627	90560952	.	-	.	ID=g3456.t1.exon1;Parent=g3456.t1;
OZ004725.1_Dexiosoma_caninum_genome_assembly,_chromosome:_1	AUGUSTUS	intron	90560953	90561017	1	-	.	ID=g3456.t1.intron1;Parent=g3456.t1;
OZ004725.1_Dexiosoma_caninum_genome_assembly,_chromosome:_1	AUGUSTUS	CDS	90561018	90561051	0.68	-	0	ID=g3456.t1.CDS2;Parent=g3456.t1;
OZ004725.1_Dexiosoma_caninum_genome_assembly,_chromosome:_1	AUGUSTUS	exon	90561018	90561051	.	-	.	ID=g3456.t1.exon2;Parent=g3456.t1;
OZ004725.1_Dexiosoma_caninum_genome_assembly,_chromosome:_1	AUGUSTUS	intron	90561052	90561232	0.42	-	.	ID=g3456.t1.intron2;Parent=g3456.t1;
OZ004725.1_Dexiosoma_caninum_genome_assembly,_chromosome:_1	AUGUSTUS	CDS	90561233	90561295	0.42	-	0	ID=g3456.t1.CDS3;Parent=g3456.t1;
OZ004725.1_Dexiosoma_caninum_genome_assembly,_chromosome:_1	AUGUSTUS	exon	90561233	90561295	.	-	.	ID=g3456.t1.exon3;Parent=g3456.t1;
OZ004725.1_Dexiosoma_caninum_genome_assembly,_chromosome:_1	AUGUSTUS	start_codon	90561293	90561295	.	-	0	ID=g3456.t1.start1;Parent=g3456.t1;
OZ004725.1_Dexiosoma_caninum_genome_assembly,_chromosome:_1	AUGUSTUS	gene	90561511	90562728	.	-	.	ID=g3457;
OZ004725.1_Dexiosoma_caninum_genome_assembly,_chromosome:_1	AUGUSTUS	mRNA	90561511	90562728	0.98	-	.	ID=g3457.t1;Parent=g3457;
OZ004725.1_Dexiosoma_caninum_genome_assembly,_chromosome:_1	AUGUSTUS	stop_codon	90561511	90561513	.	-	0	ID=g3457.t1.stop1;Parent=g3457.t1;
OZ004725.1_Dexiosoma_caninum_genome_assembly,_chromosome:_1	AUGUSTUS	CDS	90561511	90562728	0.98	-	0	ID=g3457.t1.CDS1;Parent=g3457.t1;
OZ004725.1_Dexiosoma_caninum_genome_assembly,_chromosome:_1	AUGUSTUS	exon	90561511	90562728	.	-	.	ID=g3457.t1.exon1;Parent=g3457.t1;
OZ004725.1_Dexiosoma_caninum_genome_assembly,_chromosome:_1	AUGUSTUS	start_codon	90562726	90562728	.	-	0	ID=g3457.t1.start1;Parent=g3457.t1;
OZ004725.1_Dexiosoma_caninum_genome_assembly,_chromosome:_1	AUGUSTUS	gene	90572249	90578101	.	+	.	ID=g3458;
OZ004725.1_Dexiosoma_caninum_genome_assembly,_chromosome:_1	AUGUSTUS	mRNA	90572249	90578101	0.7	+	.	ID=g3458.t1;Parent=g3458;
OZ004725.1_Dexiosoma_caninum_genome_assembly,_chromosome:_1	AUGUSTUS	start_codon	90572249	90572251	.	+	0	ID=g3458.t1.start1;Parent=g3458.t1;
OZ004725.1_Dexiosoma_caninum_genome_assembly,_chromosome:_1	AUGUSTUS	CDS	90572249	90572339	0.7	+	0	ID=g3458.t1.CDS1;Parent=g3458.t1;
OZ004725.1_Dexiosoma_caninum_genome_assembly,_chromosome:_1	AUGUSTUS	exon	90572249	90572339	.	+	.	ID=g3458.t1.exon1;Parent=g3458.t1;
OZ004725.1_Dexiosoma_caninum_genome_assembly,_chromosome:_1	AUGUSTUS	intron	90572340	90573910	0.74	+	.	ID=g3458.t1.intron1;Parent=g3458.t1;
OZ004725.1_Dexiosoma_caninum_genome_assembly,_chromosome:_1	AUGUSTUS	CDS	90573911	90574251	1	+	2	ID=g3458.t1.CDS2;Parent=g3458.t1;
OZ004725.1_Dexiosoma_caninum_genome_assembly,_chromosome:_1	AUGUSTUS	exon	90573911	90574251	.	+	.	ID=g3458.t1.exon2;Parent=g3458.t1;
OZ004725.1_Dexiosoma_caninum_genome_assembly,_chromosome:_1	AUGUSTUS	intron	90574252	90574306	1	+	.	ID=g3458.t1.intron2;Parent=g3458.t1;
OZ004725.1_Dexiosoma_caninum_genome_assembly,_chromosome:_1	AUGUSTUS	CDS	90574307	90574487	1	+	0	ID=g3458.t1.CDS3;Parent=g3458.t1;
OZ004725.1_Dexiosoma_caninum_genome_assembly,_chromosome:_1	AUGUSTUS	exon	90574307	90574487	.	+	.	ID=g3458.t1.exon3;Parent=g3458.t1;
OZ004725.1_Dexiosoma_caninum_genome_assembly,_chromosome:_1	AUGUSTUS	intron	90574488	90577700	1	+	.	ID=g3458.t1.intron3;Parent=g3458.t1;
OZ004725.1_Dexiosoma_caninum_genome_assembly,_chromosome:_1	AUGUSTUS	CDS	90577701	90577934	1	+	2	ID=g3458.t1.CDS4;Parent=g3458.t1;
OZ004725.1_Dexiosoma_caninum_genome_assembly,_chromosome:_1	AUGUSTUS	exon	90577701	90577934	.	+	.	ID=g3458.t1.exon4;Parent=g3458.t1;
OZ004725.1_Dexiosoma_caninum_genome_assembly,_chromosome:_1	AUGUSTUS	intron	90577935	90578009	1	+	.	ID=g3458.t1.intron4;Parent=g3458.t1;
OZ004725.1_Dexiosoma_caninum_genome_assembly,_chromosome:_1	AUGUSTUS	CDS	90578010	90578101	1	+	2	ID=g3458.t1.CDS5;Parent=g3458.t1;
OZ004725.1_Dexiosoma_caninum_genome_assembly,_chromosome:_1	AUGUSTUS	exon	90578010	90578101	.	+	.	ID=g3458.t1.exon5;Parent=g3458.t1;
OZ004725.1_Dexiosoma_caninum_genome_assembly,_chromosome:_1	AUGUSTUS	stop_codon	90578099	90578101	.	+	0	ID=g3458.t1.stop1;Parent=g3458.t1;
OZ004725.1_Dexiosoma_caninum_genome_assembly,_chromosome:_1	AUGUSTUS	gene	90580426	90584015	.	+	.	ID=g3459;
OZ004725.1_Dexiosoma_caninum_genome_assembly,_chromosome:_1	AUGUSTUS	mRNA	90580426	90584015	1	+	.	ID=g3459.t1;Parent=g3459;
OZ004725.1_Dexiosoma_caninum_genome_assembly,_chromosome:_1	AUGUSTUS	start_codon	90580426	90580428	.	+	0	ID=g3459.t1.start1;Parent=g3459.t1;
OZ004725.1_Dexiosoma_caninum_genome_assembly,_chromosome:_1	AUGUSTUS	CDS	90580426	90580658	1	+	0	ID=g3459.t1.CDS1;Parent=g3459.t1;
OZ004725.1_Dexiosoma_caninum_genome_assembly,_chromosome:_1	AUGUSTUS	exon	90580426	90580658	.	+	.	ID=g3459.t1.exon1;Parent=g3459.t1;
OZ004725.1_Dexiosoma_caninum_genome_assembly,_chromosome:_1	AUGUSTUS	intron	90580659	90580750	1	+	.	ID=g3459.t1.intron1;Parent=g3459.t1;
OZ004725.1_Dexiosoma_caninum_genome_assembly,_chromosome:_1	AUGUSTUS	CDS	90580751	90580880	1	+	1	ID=g3459.t1.CDS2;Parent=g3459.t1;
OZ004725.1_Dexiosoma_caninum_genome_assembly,_chromosome:_1	AUGUSTUS	exon	90580751	90580880	.	+	.	ID=g3459.t1.exon2;Parent=g3459.t1;
OZ004725.1_Dexiosoma_caninum_genome_assembly,_chromosome:_1	AUGUSTUS	intron	90580881	90580941	1	+	.	ID=g3459.t1.intron2;Parent=g3459.t1;
OZ004725.1_Dexiosoma_caninum_genome_assembly,_chromosome:_1	AUGUSTUS	CDS	90580942	90581187	1	+	0	ID=g3459.t1.CDS3;Parent=g3459.t1;
OZ004725.1_Dexiosoma_caninum_genome_assembly,_chromosome:_1	AUGUSTUS	exon	90580942	90581187	.	+	.	ID=g3459.t1.exon3;Parent=g3459.t1;
OZ004725.1_Dexiosoma_caninum_genome_assembly,_chromosome:_1	AUGUSTUS	intron	90581188	90583435	1	+	.	ID=g3459.t1.intron3;Parent=g3459.t1;
OZ004725.1_Dexiosoma_caninum_genome_assembly,_chromosome:_1	AUGUSTUS	CDS	90583436	90583640	1	+	0	ID=g3459.t1.CDS4;Parent=g3459.t1;
OZ004725.1_Dexiosoma_caninum_genome_assembly,_chromosome:_1	AUGUSTUS	exon	90583436	90583640	.	+	.	ID=g3459.t1.exon4;Parent=g3459.t1;
OZ004725.1_Dexiosoma_caninum_genome_assembly,_chromosome:_1	AUGUSTUS	intron	90583641	90583827	1	+	.	ID=g3459.t1.intron4;Parent=g3459.t1;
OZ004725.1_Dexiosoma_caninum_genome_assembly,_chromosome:_1	AUGUSTUS	CDS	90583828	90584015	1	+	2	ID=g3459.t1.CDS5;Parent=g3459.t1;
OZ004725.1_Dexiosoma_caninum_genome_assembly,_chromosome:_1	AUGUSTUS	exon	90583828	90584015	.	+	.	ID=g3459.t1.exon5;Parent=g3459.t1;
OZ004725.1_Dexiosoma_caninum_genome_assembly,_chromosome:_1	AUGUSTUS	stop_codon	90584013	90584015	.	+	0	ID=g3459.t1.stop1;Parent=g3459.t1;
OZ004725.1_Dexiosoma_caninum_genome_assembly,_chromosome:_1	GeneMark.hmm3	mRNA	90580426	90581250	.	+	.	ID=g3459.t2;Parent=g3459;
OZ004725.1_Dexiosoma_caninum_genome_assembly,_chromosome:_1	GeneMark.hmm3	start_codon	90580426	90580428	.	+	0	ID=g3459.t2.start1;Parent=g3459.t2;
OZ004725.1_Dexiosoma_caninum_genome_assembly,_chromosome:_1	GeneMark.hmm3	CDS	90580426	90580658	.	+	0	ID=g3459.t2.CDS1;Parent=g3459.t2;
OZ004725.1_Dexiosoma_caninum_genome_assembly,_chromosome:_1	GeneMark.hmm3	exon	90580426	90580658	0	+	.	ID=g3459.t2.exon1;Parent=g3459.t2;
OZ004725.1_Dexiosoma_caninum_genome_assembly,_chromosome:_1	GeneMark.hmm3	intron	90580659	90580750	.	+	1	ID=g3459.t2.intron1;Parent=g3459.t2;
OZ004725.1_Dexiosoma_caninum_genome_assembly,_chromosome:_1	GeneMark.hmm3	CDS	90580751	90580880	.	+	1	ID=g3459.t2.CDS2;Parent=g3459.t2;
OZ004725.1_Dexiosoma_caninum_genome_assembly,_chromosome:_1	GeneMark.hmm3	exon	90580751	90580880	0	+	.	ID=g3459.t2.exon2;Parent=g3459.t2;
OZ004725.1_Dexiosoma_caninum_genome_assembly,_chromosome:_1	GeneMark.hmm3	intron	90580881	90580941	.	+	0	ID=g3459.t2.intron2;Parent=g3459.t2;
OZ004725.1_Dexiosoma_caninum_genome_assembly,_chromosome:_1	GeneMark.hmm3	CDS	90580942	90581250	.	+	0	ID=g3459.t2.CDS3;Parent=g3459.t2;
OZ004725.1_Dexiosoma_caninum_genome_assembly,_chromosome:_1	GeneMark.hmm3	exon	90580942	90581250	0	+	.	ID=g3459.t2.exon3;Parent=g3459.t2;
OZ004725.1_Dexiosoma_caninum_genome_assembly,_chromosome:_1	GeneMark.hmm3	stop_codon	90581248	90581250	.	+	0	ID=g3459.t2.stop1;Parent=g3459.t2;
OZ004725.1_Dexiosoma_caninum_genome_assembly,_chromosome:_1	GeneMark.hmm3	mRNA	90583496	90584015	.	+	.	ID=g3459.t3;Parent=g3459;
OZ004725.1_Dexiosoma_caninum_genome_assembly,_chromosome:_1	GeneMark.hmm3	start_codon	90583496	90583498	.	+	0	ID=g3459.t3.start1;Parent=g3459.t3;
OZ004725.1_Dexiosoma_caninum_genome_assembly,_chromosome:_1	GeneMark.hmm3	CDS	90583496	90583640	.	+	0	ID=g3459.t3.CDS1;Parent=g3459.t3;
OZ004725.1_Dexiosoma_caninum_genome_assembly,_chromosome:_1	GeneMark.hmm3	exon	90583496	90583640	0	+	.	ID=g3459.t3.exon1;Parent=g3459.t3;
OZ004725.1_Dexiosoma_caninum_genome_assembly,_chromosome:_1	GeneMark.hmm3	intron	90583641	90583827	.	+	2	ID=g3459.t3.intron1;Parent=g3459.t3;
OZ004725.1_Dexiosoma_caninum_genome_assembly,_chromosome:_1	GeneMark.hmm3	CDS	90583828	90584015	.	+	2	ID=g3459.t3.CDS2;Parent=g3459.t3;
OZ004725.1_Dexiosoma_caninum_genome_assembly,_chromosome:_1	GeneMark.hmm3	exon	90583828	90584015	0	+	.	ID=g3459.t3.exon2;Parent=g3459.t3;
OZ004725.1_Dexiosoma_caninum_genome_assembly,_chromosome:_1	GeneMark.hmm3	stop_codon	90584013	90584015	.	+	0	ID=g3459.t3.stop1;Parent=g3459.t3;
OZ004725.1_Dexiosoma_caninum_genome_assembly,_chromosome:_1	AUGUSTUS	gene	90584767	90585135	.	-	.	ID=g3460;
OZ004725.1_Dexiosoma_caninum_genome_assembly,_chromosome:_1	AUGUSTUS	mRNA	90584767	90585135	0.75	-	.	ID=g3460.t1;Parent=g3460;
OZ004725.1_Dexiosoma_caninum_genome_assembly,_chromosome:_1	AUGUSTUS	stop_codon	90584767	90584769	.	-	0	ID=g3460.t1.stop1;Parent=g3460.t1;
OZ004725.1_Dexiosoma_caninum_genome_assembly,_chromosome:_1	AUGUSTUS	CDS	90584767	90585135	0.75	-	0	ID=g3460.t1.CDS1;Parent=g3460.t1;
OZ004725.1_Dexiosoma_caninum_genome_assembly,_chromosome:_1	AUGUSTUS	exon	90584767	90585135	.	-	.	ID=g3460.t1.exon1;Parent=g3460.t1;
OZ004725.1_Dexiosoma_caninum_genome_assembly,_chromosome:_1	AUGUSTUS	start_codon	90585133	90585135	.	-	0	ID=g3460.t1.start1;Parent=g3460.t1;
OZ004725.1_Dexiosoma_caninum_genome_assembly,_chromosome:_1	AUGUSTUS	gene	90587065	90591098	.	-	.	ID=g3461;
OZ004725.1_Dexiosoma_caninum_genome_assembly,_chromosome:_1	AUGUSTUS	mRNA	90587065	90591098	1	-	.	ID=g3461.t1;Parent=g3461;
OZ004725.1_Dexiosoma_caninum_genome_assembly,_chromosome:_1	AUGUSTUS	stop_codon	90587065	90587067	.	-	0	ID=g3461.t1.stop1;Parent=g3461.t1;
OZ004725.1_Dexiosoma_caninum_genome_assembly,_chromosome:_1	AUGUSTUS	CDS	90587065	90588023	1	-	2	ID=g3461.t1.CDS1;Parent=g3461.t1;
OZ004725.1_Dexiosoma_caninum_genome_assembly,_chromosome:_1	AUGUSTUS	exon	90587065	90588023	.	-	.	ID=g3461.t1.exon1;Parent=g3461.t1;
OZ004725.1_Dexiosoma_caninum_genome_assembly,_chromosome:_1	AUGUSTUS	intron	90588024	90590779	1	-	.	ID=g3461.t1.intron1;Parent=g3461.t1;
OZ004725.1_Dexiosoma_caninum_genome_assembly,_chromosome:_1	AUGUSTUS	CDS	90590780	90591098	1	-	0	ID=g3461.t1.CDS2;Parent=g3461.t1;
OZ004725.1_Dexiosoma_caninum_genome_assembly,_chromosome:_1	AUGUSTUS	exon	90590780	90591098	.	-	.	ID=g3461.t1.exon2;Parent=g3461.t1;
OZ004725.1_Dexiosoma_caninum_genome_assembly,_chromosome:_1	AUGUSTUS	start_codon	90591096	90591098	.	-	0	ID=g3461.t1.start1;Parent=g3461.t1;
OZ004725.1_Dexiosoma_caninum_genome_assembly,_chromosome:_1	AUGUSTUS	gene	90604257	90607689	.	-	.	ID=g3462;
OZ004725.1_Dexiosoma_caninum_genome_assembly,_chromosome:_1	AUGUSTUS	mRNA	90604257	90607689	1	-	.	ID=g3462.t1;Parent=g3462;
OZ004725.1_Dexiosoma_caninum_genome_assembly,_chromosome:_1	AUGUSTUS	stop_codon	90604257	90604259	.	-	0	ID=g3462.t1.stop1;Parent=g3462.t1;
OZ004725.1_Dexiosoma_caninum_genome_assembly,_chromosome:_1	AUGUSTUS	CDS	90604257	90604307	1	-	0	ID=g3462.t1.CDS1;Parent=g3462.t1;
OZ004725.1_Dexiosoma_caninum_genome_assembly,_chromosome:_1	AUGUSTUS	exon	90604257	90604307	.	-	.	ID=g3462.t1.exon1;Parent=g3462.t1;
OZ004725.1_Dexiosoma_caninum_genome_assembly,_chromosome:_1	AUGUSTUS	intron	90604308	90604893	1	-	.	ID=g3462.t1.intron1;Parent=g3462.t1;
OZ004725.1_Dexiosoma_caninum_genome_assembly,_chromosome:_1	AUGUSTUS	CDS	90604894	90605046	1	-	0	ID=g3462.t1.CDS2;Parent=g3462.t1;
OZ004725.1_Dexiosoma_caninum_genome_assembly,_chromosome:_1	AUGUSTUS	exon	90604894	90605046	.	-	.	ID=g3462.t1.exon2;Parent=g3462.t1;
OZ004725.1_Dexiosoma_caninum_genome_assembly,_chromosome:_1	AUGUSTUS	intron	90605047	90606369	1	-	.	ID=g3462.t1.intron2;Parent=g3462.t1;
OZ004725.1_Dexiosoma_caninum_genome_assembly,_chromosome:_1	AUGUSTUS	CDS	90606370	90606474	1	-	0	ID=g3462.t1.CDS3;Parent=g3462.t1;
OZ004725.1_Dexiosoma_caninum_genome_assembly,_chromosome:_1	AUGUSTUS	exon	90606370	90606474	.	-	.	ID=g3462.t1.exon3;Parent=g3462.t1;
OZ004725.1_Dexiosoma_caninum_genome_assembly,_chromosome:_1	AUGUSTUS	intron	90606475	90606538	1	-	.	ID=g3462.t1.intron3;Parent=g3462.t1;
OZ004725.1_Dexiosoma_caninum_genome_assembly,_chromosome:_1	AUGUSTUS	CDS	90606539	90606884	1	-	1	ID=g3462.t1.CDS4;Parent=g3462.t1;
OZ004725.1_Dexiosoma_caninum_genome_assembly,_chromosome:_1	AUGUSTUS	exon	90606539	90606884	.	-	.	ID=g3462.t1.exon4;Parent=g3462.t1;
OZ004725.1_Dexiosoma_caninum_genome_assembly,_chromosome:_1	AUGUSTUS	intron	90606885	90607062	1	-	.	ID=g3462.t1.intron4;Parent=g3462.t1;
OZ004725.1_Dexiosoma_caninum_genome_assembly,_chromosome:_1	AUGUSTUS	CDS	90607063	90607246	1	-	2	ID=g3462.t1.CDS5;Parent=g3462.t1;
OZ004725.1_Dexiosoma_caninum_genome_assembly,_chromosome:_1	AUGUSTUS	exon	90607063	90607246	.	-	.	ID=g3462.t1.exon5;Parent=g3462.t1;
OZ004725.1_Dexiosoma_caninum_genome_assembly,_chromosome:_1	AUGUSTUS	intron	90607247	90607379	1	-	.	ID=g3462.t1.intron5;Parent=g3462.t1;
OZ004725.1_Dexiosoma_caninum_genome_assembly,_chromosome:_1	AUGUSTUS	CDS	90607380	90607689	1	-	0	ID=g3462.t1.CDS6;Parent=g3462.t1;
OZ004725.1_Dexiosoma_caninum_genome_assembly,_chromosome:_1	AUGUSTUS	exon	90607380	90607689	.	-	.	ID=g3462.t1.exon6;Parent=g3462.t1;
OZ004725.1_Dexiosoma_caninum_genome_assembly,_chromosome:_1	AUGUSTUS	start_codon	90607687	90607689	.	-	0	ID=g3462.t1.start1;Parent=g3462.t1;
OZ004725.1_Dexiosoma_caninum_genome_assembly,_chromosome:_1	AUGUSTUS	gene	90616051	90616911	.	-	.	ID=g3463;
OZ004725.1_Dexiosoma_caninum_genome_assembly,_chromosome:_1	AUGUSTUS	mRNA	90616051	90616911	0.99	-	.	ID=g3463.t1;Parent=g3463;
OZ004725.1_Dexiosoma_caninum_genome_assembly,_chromosome:_1	AUGUSTUS	stop_codon	90616051	90616053	.	-	0	ID=g3463.t1.stop1;Parent=g3463.t1;
OZ004725.1_Dexiosoma_caninum_genome_assembly,_chromosome:_1	AUGUSTUS	CDS	90616051	90616833	1	-	0	ID=g3463.t1.CDS1;Parent=g3463.t1;
OZ004725.1_Dexiosoma_caninum_genome_assembly,_chromosome:_1	AUGUSTUS	exon	90616051	90616833	.	-	.	ID=g3463.t1.exon1;Parent=g3463.t1;
OZ004725.1_Dexiosoma_caninum_genome_assembly,_chromosome:_1	AUGUSTUS	intron	90616834	90616896	0.99	-	.	ID=g3463.t1.intron1;Parent=g3463.t1;
OZ004725.1_Dexiosoma_caninum_genome_assembly,_chromosome:_1	AUGUSTUS	CDS	90616897	90616911	0.99	-	0	ID=g3463.t1.CDS2;Parent=g3463.t1;
OZ004725.1_Dexiosoma_caninum_genome_assembly,_chromosome:_1	AUGUSTUS	exon	90616897	90616911	.	-	.	ID=g3463.t1.exon2;Parent=g3463.t1;
OZ004725.1_Dexiosoma_caninum_genome_assembly,_chromosome:_1	AUGUSTUS	start_codon	90616909	90616911	.	-	0	ID=g3463.t1.start1;Parent=g3463.t1;
OZ004725.1_Dexiosoma_caninum_genome_assembly,_chromosome:_1	AUGUSTUS	gene	90626572	90627301	.	-	.	ID=g3464;
OZ004725.1_Dexiosoma_caninum_genome_assembly,_chromosome:_1	AUGUSTUS	mRNA	90626572	90627301	0.72	-	.	ID=g3464.t1;Parent=g3464;
OZ004725.1_Dexiosoma_caninum_genome_assembly,_chromosome:_1	AUGUSTUS	stop_codon	90626572	90626574	.	-	0	ID=g3464.t1.stop1;Parent=g3464.t1;
OZ004725.1_Dexiosoma_caninum_genome_assembly,_chromosome:_1	AUGUSTUS	CDS	90626572	90627210	1	-	0	ID=g3464.t1.CDS1;Parent=g3464.t1;
OZ004725.1_Dexiosoma_caninum_genome_assembly,_chromosome:_1	AUGUSTUS	exon	90626572	90627210	.	-	.	ID=g3464.t1.exon1;Parent=g3464.t1;
OZ004725.1_Dexiosoma_caninum_genome_assembly,_chromosome:_1	AUGUSTUS	intron	90627211	90627286	0.72	-	.	ID=g3464.t1.intron1;Parent=g3464.t1;
OZ004725.1_Dexiosoma_caninum_genome_assembly,_chromosome:_1	AUGUSTUS	CDS	90627287	90627301	0.72	-	0	ID=g3464.t1.CDS2;Parent=g3464.t1;
OZ004725.1_Dexiosoma_caninum_genome_assembly,_chromosome:_1	AUGUSTUS	exon	90627287	90627301	.	-	.	ID=g3464.t1.exon2;Parent=g3464.t1;
OZ004725.1_Dexiosoma_caninum_genome_assembly,_chromosome:_1	AUGUSTUS	start_codon	90627299	90627301	.	-	0	ID=g3464.t1.start1;Parent=g3464.t1;
OZ004725.1_Dexiosoma_caninum_genome_assembly,_chromosome:_1	AUGUSTUS	gene	90640676	90642453	.	+	.	ID=g3465;
OZ004725.1_Dexiosoma_caninum_genome_assembly,_chromosome:_1	AUGUSTUS	mRNA	90640676	90642453	1	+	.	ID=g3465.t1;Parent=g3465;
OZ004725.1_Dexiosoma_caninum_genome_assembly,_chromosome:_1	AUGUSTUS	start_codon	90640676	90640678	.	+	0	ID=g3465.t1.start1;Parent=g3465.t1;
OZ004725.1_Dexiosoma_caninum_genome_assembly,_chromosome:_1	AUGUSTUS	CDS	90640676	90640690	1	+	0	ID=g3465.t1.CDS1;Parent=g3465.t1;
OZ004725.1_Dexiosoma_caninum_genome_assembly,_chromosome:_1	AUGUSTUS	exon	90640676	90640690	.	+	.	ID=g3465.t1.exon1;Parent=g3465.t1;
OZ004725.1_Dexiosoma_caninum_genome_assembly,_chromosome:_1	AUGUSTUS	intron	90640691	90641443	1	+	.	ID=g3465.t1.intron1;Parent=g3465.t1;
OZ004725.1_Dexiosoma_caninum_genome_assembly,_chromosome:_1	AUGUSTUS	CDS	90641444	90642056	1	+	0	ID=g3465.t1.CDS2;Parent=g3465.t1;
OZ004725.1_Dexiosoma_caninum_genome_assembly,_chromosome:_1	AUGUSTUS	exon	90641444	90642056	.	+	.	ID=g3465.t1.exon2;Parent=g3465.t1;
OZ004725.1_Dexiosoma_caninum_genome_assembly,_chromosome:_1	AUGUSTUS	intron	90642057	90642217	1	+	.	ID=g3465.t1.intron2;Parent=g3465.t1;
OZ004725.1_Dexiosoma_caninum_genome_assembly,_chromosome:_1	AUGUSTUS	CDS	90642218	90642453	1	+	2	ID=g3465.t1.CDS3;Parent=g3465.t1;
OZ004725.1_Dexiosoma_caninum_genome_assembly,_chromosome:_1	AUGUSTUS	exon	90642218	90642453	.	+	.	ID=g3465.t1.exon3;Parent=g3465.t1;
OZ004725.1_Dexiosoma_caninum_genome_assembly,_chromosome:_1	AUGUSTUS	stop_codon	90642451	90642453	.	+	0	ID=g3465.t1.stop1;Parent=g3465.t1;
OZ004725.1_Dexiosoma_caninum_genome_assembly,_chromosome:_1	AUGUSTUS	gene	90656474	90657527	.	-	.	ID=g3466;
OZ004725.1_Dexiosoma_caninum_genome_assembly,_chromosome:_1	AUGUSTUS	mRNA	90656474	90657527	1	-	.	ID=g3466.t1;Parent=g3466;
OZ004725.1_Dexiosoma_caninum_genome_assembly,_chromosome:_1	AUGUSTUS	stop_codon	90656474	90656476	.	-	0	ID=g3466.t1.stop1;Parent=g3466.t1;
OZ004725.1_Dexiosoma_caninum_genome_assembly,_chromosome:_1	AUGUSTUS	CDS	90656474	90657427	1	-	0	ID=g3466.t1.CDS1;Parent=g3466.t1;
OZ004725.1_Dexiosoma_caninum_genome_assembly,_chromosome:_1	AUGUSTUS	exon	90656474	90657427	.	-	.	ID=g3466.t1.exon1;Parent=g3466.t1;
OZ004725.1_Dexiosoma_caninum_genome_assembly,_chromosome:_1	AUGUSTUS	intron	90657428	90657503	1	-	.	ID=g3466.t1.intron1;Parent=g3466.t1;
OZ004725.1_Dexiosoma_caninum_genome_assembly,_chromosome:_1	AUGUSTUS	CDS	90657504	90657527	1	-	0	ID=g3466.t1.CDS2;Parent=g3466.t1;
OZ004725.1_Dexiosoma_caninum_genome_assembly,_chromosome:_1	AUGUSTUS	exon	90657504	90657527	.	-	.	ID=g3466.t1.exon2;Parent=g3466.t1;
OZ004725.1_Dexiosoma_caninum_genome_assembly,_chromosome:_1	AUGUSTUS	start_codon	90657525	90657527	.	-	0	ID=g3466.t1.start1;Parent=g3466.t1;
OZ004725.1_Dexiosoma_caninum_genome_assembly,_chromosome:_1	AUGUSTUS	gene	90664643	90665684	.	-	.	ID=g3467;
OZ004725.1_Dexiosoma_caninum_genome_assembly,_chromosome:_1	AUGUSTUS	mRNA	90664643	90665684	0.79	-	.	ID=g3467.t1;Parent=g3467;
OZ004725.1_Dexiosoma_caninum_genome_assembly,_chromosome:_1	AUGUSTUS	stop_codon	90664643	90664645	.	-	0	ID=g3467.t1.stop1;Parent=g3467.t1;
OZ004725.1_Dexiosoma_caninum_genome_assembly,_chromosome:_1	AUGUSTUS	CDS	90664643	90665590	1	-	0	ID=g3467.t1.CDS1;Parent=g3467.t1;
OZ004725.1_Dexiosoma_caninum_genome_assembly,_chromosome:_1	AUGUSTUS	exon	90664643	90665590	.	-	.	ID=g3467.t1.exon1;Parent=g3467.t1;
OZ004725.1_Dexiosoma_caninum_genome_assembly,_chromosome:_1	AUGUSTUS	intron	90665591	90665660	1	-	.	ID=g3467.t1.intron1;Parent=g3467.t1;
OZ004725.1_Dexiosoma_caninum_genome_assembly,_chromosome:_1	AUGUSTUS	CDS	90665661	90665684	0.79	-	0	ID=g3467.t1.CDS2;Parent=g3467.t1;
OZ004725.1_Dexiosoma_caninum_genome_assembly,_chromosome:_1	AUGUSTUS	exon	90665661	90665684	.	-	.	ID=g3467.t1.exon2;Parent=g3467.t1;
OZ004725.1_Dexiosoma_caninum_genome_assembly,_chromosome:_1	AUGUSTUS	start_codon	90665682	90665684	.	-	0	ID=g3467.t1.start1;Parent=g3467.t1;
OZ004725.1_Dexiosoma_caninum_genome_assembly,_chromosome:_1	AUGUSTUS	gene	90674987	90675717	.	-	.	ID=g3468;
OZ004725.1_Dexiosoma_caninum_genome_assembly,_chromosome:_1	AUGUSTUS	mRNA	90674987	90675717	0.95	-	.	ID=g3468.t1;Parent=g3468;
OZ004725.1_Dexiosoma_caninum_genome_assembly,_chromosome:_1	AUGUSTUS	stop_codon	90674987	90674989	.	-	0	ID=g3468.t1.stop1;Parent=g3468.t1;
OZ004725.1_Dexiosoma_caninum_genome_assembly,_chromosome:_1	AUGUSTUS	CDS	90674987	90675643	1	-	0	ID=g3468.t1.CDS1;Parent=g3468.t1;
OZ004725.1_Dexiosoma_caninum_genome_assembly,_chromosome:_1	AUGUSTUS	exon	90674987	90675643	.	-	.	ID=g3468.t1.exon1;Parent=g3468.t1;
OZ004725.1_Dexiosoma_caninum_genome_assembly,_chromosome:_1	AUGUSTUS	intron	90675644	90675702	0.95	-	.	ID=g3468.t1.intron1;Parent=g3468.t1;
OZ004725.1_Dexiosoma_caninum_genome_assembly,_chromosome:_1	AUGUSTUS	CDS	90675703	90675717	0.95	-	0	ID=g3468.t1.CDS2;Parent=g3468.t1;
OZ004725.1_Dexiosoma_caninum_genome_assembly,_chromosome:_1	AUGUSTUS	exon	90675703	90675717	.	-	.	ID=g3468.t1.exon2;Parent=g3468.t1;
OZ004725.1_Dexiosoma_caninum_genome_assembly,_chromosome:_1	AUGUSTUS	start_codon	90675715	90675717	.	-	0	ID=g3468.t1.start1;Parent=g3468.t1;
OZ004725.1_Dexiosoma_caninum_genome_assembly,_chromosome:_1	AUGUSTUS	gene	90694541	90695504	.	+	.	ID=g3469;
OZ004725.1_Dexiosoma_caninum_genome_assembly,_chromosome:_1	AUGUSTUS	mRNA	90694541	90695504	0.99	+	.	ID=g3469.t1;Parent=g3469;
OZ004725.1_Dexiosoma_caninum_genome_assembly,_chromosome:_1	AUGUSTUS	CDS	90694541	90694543	0.99	+	0	ID=g3469.t1.CDS1;Parent=g3469.t1;
OZ004725.1_Dexiosoma_caninum_genome_assembly,_chromosome:_1	AUGUSTUS	exon	90694541	90694543	.	+	.	ID=g3469.t1.exon1;Parent=g3469.t1;
OZ004725.1_Dexiosoma_caninum_genome_assembly,_chromosome:_1	AUGUSTUS	start_codon	90694541	90694543	.	+	0	ID=g3469.t1.start1;Parent=g3469.t1;
OZ004725.1_Dexiosoma_caninum_genome_assembly,_chromosome:_1	AUGUSTUS	intron	90694544	90694600	0.99	+	.	ID=g3469.t1.intron1;Parent=g3469.t1;
OZ004725.1_Dexiosoma_caninum_genome_assembly,_chromosome:_1	AUGUSTUS	CDS	90694601	90694751	1	+	0	ID=g3469.t1.CDS2;Parent=g3469.t1;
OZ004725.1_Dexiosoma_caninum_genome_assembly,_chromosome:_1	AUGUSTUS	exon	90694601	90694751	.	+	.	ID=g3469.t1.exon2;Parent=g3469.t1;
OZ004725.1_Dexiosoma_caninum_genome_assembly,_chromosome:_1	AUGUSTUS	intron	90694752	90694813	1	+	.	ID=g3469.t1.intron2;Parent=g3469.t1;
OZ004725.1_Dexiosoma_caninum_genome_assembly,_chromosome:_1	AUGUSTUS	CDS	90694814	90695320	1	+	2	ID=g3469.t1.CDS3;Parent=g3469.t1;
OZ004725.1_Dexiosoma_caninum_genome_assembly,_chromosome:_1	AUGUSTUS	exon	90694814	90695320	.	+	.	ID=g3469.t1.exon3;Parent=g3469.t1;
OZ004725.1_Dexiosoma_caninum_genome_assembly,_chromosome:_1	AUGUSTUS	intron	90695321	90695382	1	+	.	ID=g3469.t1.intron3;Parent=g3469.t1;
OZ004725.1_Dexiosoma_caninum_genome_assembly,_chromosome:_1	AUGUSTUS	CDS	90695383	90695504	1	+	2	ID=g3469.t1.CDS4;Parent=g3469.t1;
OZ004725.1_Dexiosoma_caninum_genome_assembly,_chromosome:_1	AUGUSTUS	exon	90695383	90695504	.	+	.	ID=g3469.t1.exon4;Parent=g3469.t1;
OZ004725.1_Dexiosoma_caninum_genome_assembly,_chromosome:_1	AUGUSTUS	stop_codon	90695502	90695504	.	+	0	ID=g3469.t1.stop1;Parent=g3469.t1;
OZ004725.1_Dexiosoma_caninum_genome_assembly,_chromosome:_1	AUGUSTUS	gene	90695941	90696219	.	+	.	ID=g3470;
OZ004725.1_Dexiosoma_caninum_genome_assembly,_chromosome:_1	AUGUSTUS	mRNA	90695941	90696219	0.79	+	.	ID=g3470.t1;Parent=g3470;
OZ004725.1_Dexiosoma_caninum_genome_assembly,_chromosome:_1	AUGUSTUS	start_codon	90695941	90695943	.	+	0	ID=g3470.t1.start1;Parent=g3470.t1;
OZ004725.1_Dexiosoma_caninum_genome_assembly,_chromosome:_1	AUGUSTUS	CDS	90695941	90696058	0.79	+	0	ID=g3470.t1.CDS1;Parent=g3470.t1;
OZ004725.1_Dexiosoma_caninum_genome_assembly,_chromosome:_1	AUGUSTUS	exon	90695941	90696058	.	+	.	ID=g3470.t1.exon1;Parent=g3470.t1;
OZ004725.1_Dexiosoma_caninum_genome_assembly,_chromosome:_1	AUGUSTUS	intron	90696059	90696121	1	+	.	ID=g3470.t1.intron1;Parent=g3470.t1;
OZ004725.1_Dexiosoma_caninum_genome_assembly,_chromosome:_1	AUGUSTUS	CDS	90696122	90696219	1	+	2	ID=g3470.t1.CDS2;Parent=g3470.t1;
OZ004725.1_Dexiosoma_caninum_genome_assembly,_chromosome:_1	AUGUSTUS	exon	90696122	90696219	.	+	.	ID=g3470.t1.exon2;Parent=g3470.t1;
OZ004725.1_Dexiosoma_caninum_genome_assembly,_chromosome:_1	AUGUSTUS	stop_codon	90696217	90696219	.	+	0	ID=g3470.t1.stop1;Parent=g3470.t1;
OZ004725.1_Dexiosoma_caninum_genome_assembly,_chromosome:_1	AUGUSTUS	gene	90699198	90702145	.	+	.	ID=g3471;
OZ004725.1_Dexiosoma_caninum_genome_assembly,_chromosome:_1	AUGUSTUS	mRNA	90699198	90702145	0.93	+	.	ID=g3471.t1;Parent=g3471;
OZ004725.1_Dexiosoma_caninum_genome_assembly,_chromosome:_1	AUGUSTUS	start_codon	90699198	90699200	.	+	0	ID=g3471.t1.start1;Parent=g3471.t1;
OZ004725.1_Dexiosoma_caninum_genome_assembly,_chromosome:_1	AUGUSTUS	CDS	90699198	90699717	0.93	+	0	ID=g3471.t1.CDS1;Parent=g3471.t1;
OZ004725.1_Dexiosoma_caninum_genome_assembly,_chromosome:_1	AUGUSTUS	exon	90699198	90699717	.	+	.	ID=g3471.t1.exon1;Parent=g3471.t1;
OZ004725.1_Dexiosoma_caninum_genome_assembly,_chromosome:_1	AUGUSTUS	intron	90699718	90699777	1	+	.	ID=g3471.t1.intron1;Parent=g3471.t1;
OZ004725.1_Dexiosoma_caninum_genome_assembly,_chromosome:_1	AUGUSTUS	CDS	90699778	90699893	1	+	2	ID=g3471.t1.CDS2;Parent=g3471.t1;
OZ004725.1_Dexiosoma_caninum_genome_assembly,_chromosome:_1	AUGUSTUS	exon	90699778	90699893	.	+	.	ID=g3471.t1.exon2;Parent=g3471.t1;
OZ004725.1_Dexiosoma_caninum_genome_assembly,_chromosome:_1	AUGUSTUS	intron	90699894	90701287	1	+	.	ID=g3471.t1.intron2;Parent=g3471.t1;
OZ004725.1_Dexiosoma_caninum_genome_assembly,_chromosome:_1	AUGUSTUS	CDS	90701288	90701397	1	+	0	ID=g3471.t1.CDS3;Parent=g3471.t1;
OZ004725.1_Dexiosoma_caninum_genome_assembly,_chromosome:_1	AUGUSTUS	exon	90701288	90701397	.	+	.	ID=g3471.t1.exon3;Parent=g3471.t1;
OZ004725.1_Dexiosoma_caninum_genome_assembly,_chromosome:_1	AUGUSTUS	intron	90701398	90701466	1	+	.	ID=g3471.t1.intron3;Parent=g3471.t1;
OZ004725.1_Dexiosoma_caninum_genome_assembly,_chromosome:_1	AUGUSTUS	CDS	90701467	90701631	1	+	1	ID=g3471.t1.CDS4;Parent=g3471.t1;
OZ004725.1_Dexiosoma_caninum_genome_assembly,_chromosome:_1	AUGUSTUS	exon	90701467	90701631	.	+	.	ID=g3471.t1.exon4;Parent=g3471.t1;
OZ004725.1_Dexiosoma_caninum_genome_assembly,_chromosome:_1	AUGUSTUS	intron	90701632	90701703	1	+	.	ID=g3471.t1.intron4;Parent=g3471.t1;
OZ004725.1_Dexiosoma_caninum_genome_assembly,_chromosome:_1	AUGUSTUS	CDS	90701704	90702145	1	+	1	ID=g3471.t1.CDS5;Parent=g3471.t1;
OZ004725.1_Dexiosoma_caninum_genome_assembly,_chromosome:_1	AUGUSTUS	exon	90701704	90702145	.	+	.	ID=g3471.t1.exon5;Parent=g3471.t1;
OZ004725.1_Dexiosoma_caninum_genome_assembly,_chromosome:_1	AUGUSTUS	stop_codon	90702143	90702145	.	+	0	ID=g3471.t1.stop1;Parent=g3471.t1;
OZ004725.1_Dexiosoma_caninum_genome_assembly,_chromosome:_1	AUGUSTUS	gene	90762179	90794715	.	-	.	ID=g3472;
OZ004725.1_Dexiosoma_caninum_genome_assembly,_chromosome:_1	AUGUSTUS	mRNA	90762179	90794715	0.99	-	.	ID=g3472.t1;Parent=g3472;
OZ004725.1_Dexiosoma_caninum_genome_assembly,_chromosome:_1	AUGUSTUS	stop_codon	90762179	90762181	.	-	0	ID=g3472.t1.stop1;Parent=g3472.t1;
OZ004725.1_Dexiosoma_caninum_genome_assembly,_chromosome:_1	AUGUSTUS	CDS	90762179	90762253	1	-	0	ID=g3472.t1.CDS1;Parent=g3472.t1;
OZ004725.1_Dexiosoma_caninum_genome_assembly,_chromosome:_1	AUGUSTUS	exon	90762179	90762253	.	-	.	ID=g3472.t1.exon1;Parent=g3472.t1;
OZ004725.1_Dexiosoma_caninum_genome_assembly,_chromosome:_1	AUGUSTUS	intron	90762254	90764619	1	-	.	ID=g3472.t1.intron1;Parent=g3472.t1;
OZ004725.1_Dexiosoma_caninum_genome_assembly,_chromosome:_1	AUGUSTUS	CDS	90764620	90764745	1	-	0	ID=g3472.t1.CDS2;Parent=g3472.t1;
OZ004725.1_Dexiosoma_caninum_genome_assembly,_chromosome:_1	AUGUSTUS	exon	90764620	90764745	.	-	.	ID=g3472.t1.exon2;Parent=g3472.t1;
OZ004725.1_Dexiosoma_caninum_genome_assembly,_chromosome:_1	AUGUSTUS	intron	90764746	90764813	1	-	.	ID=g3472.t1.intron2;Parent=g3472.t1;
OZ004725.1_Dexiosoma_caninum_genome_assembly,_chromosome:_1	AUGUSTUS	CDS	90764814	90765170	1	-	0	ID=g3472.t1.CDS3;Parent=g3472.t1;
OZ004725.1_Dexiosoma_caninum_genome_assembly,_chromosome:_1	AUGUSTUS	exon	90764814	90765170	.	-	.	ID=g3472.t1.exon3;Parent=g3472.t1;
OZ004725.1_Dexiosoma_caninum_genome_assembly,_chromosome:_1	AUGUSTUS	intron	90765171	90765236	1	-	.	ID=g3472.t1.intron3;Parent=g3472.t1;
OZ004725.1_Dexiosoma_caninum_genome_assembly,_chromosome:_1	AUGUSTUS	CDS	90765237	90766300	1	-	2	ID=g3472.t1.CDS4;Parent=g3472.t1;
OZ004725.1_Dexiosoma_caninum_genome_assembly,_chromosome:_1	AUGUSTUS	exon	90765237	90766300	.	-	.	ID=g3472.t1.exon4;Parent=g3472.t1;
OZ004725.1_Dexiosoma_caninum_genome_assembly,_chromosome:_1	AUGUSTUS	intron	90766301	90766418	1	-	.	ID=g3472.t1.intron4;Parent=g3472.t1;
OZ004725.1_Dexiosoma_caninum_genome_assembly,_chromosome:_1	AUGUSTUS	CDS	90766419	90766712	1	-	2	ID=g3472.t1.CDS5;Parent=g3472.t1;
OZ004725.1_Dexiosoma_caninum_genome_assembly,_chromosome:_1	AUGUSTUS	exon	90766419	90766712	.	-	.	ID=g3472.t1.exon5;Parent=g3472.t1;
OZ004725.1_Dexiosoma_caninum_genome_assembly,_chromosome:_1	AUGUSTUS	intron	90766713	90769647	1	-	.	ID=g3472.t1.intron5;Parent=g3472.t1;
OZ004725.1_Dexiosoma_caninum_genome_assembly,_chromosome:_1	AUGUSTUS	CDS	90769648	90769840	1	-	0	ID=g3472.t1.CDS6;Parent=g3472.t1;
OZ004725.1_Dexiosoma_caninum_genome_assembly,_chromosome:_1	AUGUSTUS	exon	90769648	90769840	.	-	.	ID=g3472.t1.exon6;Parent=g3472.t1;
OZ004725.1_Dexiosoma_caninum_genome_assembly,_chromosome:_1	AUGUSTUS	intron	90769841	90774453	1	-	.	ID=g3472.t1.intron6;Parent=g3472.t1;
OZ004725.1_Dexiosoma_caninum_genome_assembly,_chromosome:_1	AUGUSTUS	CDS	90774454	90774528	1	-	0	ID=g3472.t1.CDS7;Parent=g3472.t1;
OZ004725.1_Dexiosoma_caninum_genome_assembly,_chromosome:_1	AUGUSTUS	exon	90774454	90774528	.	-	.	ID=g3472.t1.exon7;Parent=g3472.t1;
OZ004725.1_Dexiosoma_caninum_genome_assembly,_chromosome:_1	AUGUSTUS	intron	90774529	90794655	0.99	-	.	ID=g3472.t1.intron7;Parent=g3472.t1;
OZ004725.1_Dexiosoma_caninum_genome_assembly,_chromosome:_1	AUGUSTUS	CDS	90794656	90794715	0.99	-	0	ID=g3472.t1.CDS8;Parent=g3472.t1;
OZ004725.1_Dexiosoma_caninum_genome_assembly,_chromosome:_1	AUGUSTUS	exon	90794656	90794715	.	-	.	ID=g3472.t1.exon8;Parent=g3472.t1;
OZ004725.1_Dexiosoma_caninum_genome_assembly,_chromosome:_1	AUGUSTUS	start_codon	90794713	90794715	.	-	0	ID=g3472.t1.start1;Parent=g3472.t1;
OZ004725.1_Dexiosoma_caninum_genome_assembly,_chromosome:_1	AUGUSTUS	gene	90822081	90824135	.	-	.	ID=g3473;
OZ004725.1_Dexiosoma_caninum_genome_assembly,_chromosome:_1	AUGUSTUS	mRNA	90822081	90824135	1	-	.	ID=g3473.t1;Parent=g3473;
OZ004725.1_Dexiosoma_caninum_genome_assembly,_chromosome:_1	AUGUSTUS	stop_codon	90822081	90822083	.	-	0	ID=g3473.t1.stop1;Parent=g3473.t1;
OZ004725.1_Dexiosoma_caninum_genome_assembly,_chromosome:_1	AUGUSTUS	CDS	90822081	90823115	1	-	0	ID=g3473.t1.CDS1;Parent=g3473.t1;
OZ004725.1_Dexiosoma_caninum_genome_assembly,_chromosome:_1	AUGUSTUS	exon	90822081	90823115	.	-	.	ID=g3473.t1.exon1;Parent=g3473.t1;
OZ004725.1_Dexiosoma_caninum_genome_assembly,_chromosome:_1	AUGUSTUS	intron	90823116	90823310	1	-	.	ID=g3473.t1.intron1;Parent=g3473.t1;
OZ004725.1_Dexiosoma_caninum_genome_assembly,_chromosome:_1	AUGUSTUS	CDS	90823311	90824135	1	-	0	ID=g3473.t1.CDS2;Parent=g3473.t1;
OZ004725.1_Dexiosoma_caninum_genome_assembly,_chromosome:_1	AUGUSTUS	exon	90823311	90824135	.	-	.	ID=g3473.t1.exon2;Parent=g3473.t1;
OZ004725.1_Dexiosoma_caninum_genome_assembly,_chromosome:_1	AUGUSTUS	start_codon	90824133	90824135	.	-	0	ID=g3473.t1.start1;Parent=g3473.t1;
OZ004725.1_Dexiosoma_caninum_genome_assembly,_chromosome:_1	AUGUSTUS	gene	90825386	90828114	.	+	.	ID=g3474;
OZ004725.1_Dexiosoma_caninum_genome_assembly,_chromosome:_1	AUGUSTUS	mRNA	90825386	90828114	1	+	.	ID=g3474.t1;Parent=g3474;
OZ004725.1_Dexiosoma_caninum_genome_assembly,_chromosome:_1	AUGUSTUS	start_codon	90825386	90825388	.	+	0	ID=g3474.t1.start1;Parent=g3474.t1;
OZ004725.1_Dexiosoma_caninum_genome_assembly,_chromosome:_1	AUGUSTUS	CDS	90825386	90825758	1	+	0	ID=g3474.t1.CDS1;Parent=g3474.t1;
OZ004725.1_Dexiosoma_caninum_genome_assembly,_chromosome:_1	AUGUSTUS	exon	90825386	90825758	.	+	.	ID=g3474.t1.exon1;Parent=g3474.t1;
OZ004725.1_Dexiosoma_caninum_genome_assembly,_chromosome:_1	AUGUSTUS	intron	90825759	90826645	1	+	.	ID=g3474.t1.intron1;Parent=g3474.t1;
OZ004725.1_Dexiosoma_caninum_genome_assembly,_chromosome:_1	AUGUSTUS	CDS	90826646	90827025	1	+	2	ID=g3474.t1.CDS2;Parent=g3474.t1;
OZ004725.1_Dexiosoma_caninum_genome_assembly,_chromosome:_1	AUGUSTUS	exon	90826646	90827025	.	+	.	ID=g3474.t1.exon2;Parent=g3474.t1;
OZ004725.1_Dexiosoma_caninum_genome_assembly,_chromosome:_1	AUGUSTUS	intron	90827026	90827439	1	+	.	ID=g3474.t1.intron2;Parent=g3474.t1;
OZ004725.1_Dexiosoma_caninum_genome_assembly,_chromosome:_1	AUGUSTUS	CDS	90827440	90827789	1	+	0	ID=g3474.t1.CDS3;Parent=g3474.t1;
OZ004725.1_Dexiosoma_caninum_genome_assembly,_chromosome:_1	AUGUSTUS	exon	90827440	90827789	.	+	.	ID=g3474.t1.exon3;Parent=g3474.t1;
OZ004725.1_Dexiosoma_caninum_genome_assembly,_chromosome:_1	AUGUSTUS	intron	90827790	90827903	1	+	.	ID=g3474.t1.intron3;Parent=g3474.t1;
OZ004725.1_Dexiosoma_caninum_genome_assembly,_chromosome:_1	AUGUSTUS	CDS	90827904	90828114	1	+	1	ID=g3474.t1.CDS4;Parent=g3474.t1;
OZ004725.1_Dexiosoma_caninum_genome_assembly,_chromosome:_1	AUGUSTUS	exon	90827904	90828114	.	+	.	ID=g3474.t1.exon4;Parent=g3474.t1;
OZ004725.1_Dexiosoma_caninum_genome_assembly,_chromosome:_1	AUGUSTUS	stop_codon	90828112	90828114	.	+	0	ID=g3474.t1.stop1;Parent=g3474.t1;
OZ004725.1_Dexiosoma_caninum_genome_assembly,_chromosome:_1	AUGUSTUS	gene	90828305	90829585	.	-	.	ID=g3475;
OZ004725.1_Dexiosoma_caninum_genome_assembly,_chromosome:_1	AUGUSTUS	mRNA	90828305	90829585	1	-	.	ID=g3475.t1;Parent=g3475;
OZ004725.1_Dexiosoma_caninum_genome_assembly,_chromosome:_1	AUGUSTUS	stop_codon	90828305	90828307	.	-	0	ID=g3475.t1.stop1;Parent=g3475.t1;
OZ004725.1_Dexiosoma_caninum_genome_assembly,_chromosome:_1	AUGUSTUS	CDS	90828305	90829585	1	-	0	ID=g3475.t1.CDS1;Parent=g3475.t1;
OZ004725.1_Dexiosoma_caninum_genome_assembly,_chromosome:_1	AUGUSTUS	exon	90828305	90829585	.	-	.	ID=g3475.t1.exon1;Parent=g3475.t1;
OZ004725.1_Dexiosoma_caninum_genome_assembly,_chromosome:_1	AUGUSTUS	start_codon	90829583	90829585	.	-	0	ID=g3475.t1.start1;Parent=g3475.t1;
OZ004725.1_Dexiosoma_caninum_genome_assembly,_chromosome:_1	AUGUSTUS	gene	90834160	90837072	.	+	.	ID=g3476;
OZ004725.1_Dexiosoma_caninum_genome_assembly,_chromosome:_1	AUGUSTUS	mRNA	90834160	90837072	1	+	.	ID=g3476.t1;Parent=g3476;
OZ004725.1_Dexiosoma_caninum_genome_assembly,_chromosome:_1	AUGUSTUS	start_codon	90834160	90834162	.	+	0	ID=g3476.t1.start1;Parent=g3476.t1;
OZ004725.1_Dexiosoma_caninum_genome_assembly,_chromosome:_1	AUGUSTUS	CDS	90834160	90837072	1	+	0	ID=g3476.t1.CDS1;Parent=g3476.t1;
OZ004725.1_Dexiosoma_caninum_genome_assembly,_chromosome:_1	AUGUSTUS	exon	90834160	90837072	.	+	.	ID=g3476.t1.exon1;Parent=g3476.t1;
OZ004725.1_Dexiosoma_caninum_genome_assembly,_chromosome:_1	AUGUSTUS	stop_codon	90837070	90837072	.	+	0	ID=g3476.t1.stop1;Parent=g3476.t1;
OZ004725.1_Dexiosoma_caninum_genome_assembly,_chromosome:_1	AUGUSTUS	gene	90840632	90844518	.	-	.	ID=g3477;
OZ004725.1_Dexiosoma_caninum_genome_assembly,_chromosome:_1	AUGUSTUS	mRNA	90840632	90844518	1	-	.	ID=g3477.t1;Parent=g3477;
OZ004725.1_Dexiosoma_caninum_genome_assembly,_chromosome:_1	AUGUSTUS	stop_codon	90840632	90840634	.	-	0	ID=g3477.t1.stop1;Parent=g3477.t1;
OZ004725.1_Dexiosoma_caninum_genome_assembly,_chromosome:_1	AUGUSTUS	CDS	90840632	90840761	1	-	1	ID=g3477.t1.CDS1;Parent=g3477.t1;
OZ004725.1_Dexiosoma_caninum_genome_assembly,_chromosome:_1	AUGUSTUS	exon	90840632	90840761	.	-	.	ID=g3477.t1.exon1;Parent=g3477.t1;
OZ004725.1_Dexiosoma_caninum_genome_assembly,_chromosome:_1	AUGUSTUS	intron	90840762	90840820	1	-	.	ID=g3477.t1.intron1;Parent=g3477.t1;
OZ004725.1_Dexiosoma_caninum_genome_assembly,_chromosome:_1	AUGUSTUS	CDS	90840821	90841237	1	-	1	ID=g3477.t1.CDS2;Parent=g3477.t1;
OZ004725.1_Dexiosoma_caninum_genome_assembly,_chromosome:_1	AUGUSTUS	exon	90840821	90841237	.	-	.	ID=g3477.t1.exon2;Parent=g3477.t1;
OZ004725.1_Dexiosoma_caninum_genome_assembly,_chromosome:_1	AUGUSTUS	intron	90841238	90841300	1	-	.	ID=g3477.t1.intron2;Parent=g3477.t1;
OZ004725.1_Dexiosoma_caninum_genome_assembly,_chromosome:_1	AUGUSTUS	CDS	90841301	90841431	1	-	0	ID=g3477.t1.CDS3;Parent=g3477.t1;
OZ004725.1_Dexiosoma_caninum_genome_assembly,_chromosome:_1	AUGUSTUS	exon	90841301	90841431	.	-	.	ID=g3477.t1.exon3;Parent=g3477.t1;
OZ004725.1_Dexiosoma_caninum_genome_assembly,_chromosome:_1	AUGUSTUS	intron	90841432	90841741	1	-	.	ID=g3477.t1.intron3;Parent=g3477.t1;
OZ004725.1_Dexiosoma_caninum_genome_assembly,_chromosome:_1	AUGUSTUS	CDS	90841742	90841933	1	-	0	ID=g3477.t1.CDS4;Parent=g3477.t1;
OZ004725.1_Dexiosoma_caninum_genome_assembly,_chromosome:_1	AUGUSTUS	exon	90841742	90841933	.	-	.	ID=g3477.t1.exon4;Parent=g3477.t1;
OZ004725.1_Dexiosoma_caninum_genome_assembly,_chromosome:_1	AUGUSTUS	intron	90841934	90842002	1	-	.	ID=g3477.t1.intron4;Parent=g3477.t1;
OZ004725.1_Dexiosoma_caninum_genome_assembly,_chromosome:_1	AUGUSTUS	CDS	90842003	90842218	1	-	0	ID=g3477.t1.CDS5;Parent=g3477.t1;
OZ004725.1_Dexiosoma_caninum_genome_assembly,_chromosome:_1	AUGUSTUS	exon	90842003	90842218	.	-	.	ID=g3477.t1.exon5;Parent=g3477.t1;
OZ004725.1_Dexiosoma_caninum_genome_assembly,_chromosome:_1	AUGUSTUS	intron	90842219	90843624	1	-	.	ID=g3477.t1.intron5;Parent=g3477.t1;
OZ004725.1_Dexiosoma_caninum_genome_assembly,_chromosome:_1	AUGUSTUS	CDS	90843625	90843833	1	-	2	ID=g3477.t1.CDS6;Parent=g3477.t1;
OZ004725.1_Dexiosoma_caninum_genome_assembly,_chromosome:_1	AUGUSTUS	exon	90843625	90843833	.	-	.	ID=g3477.t1.exon6;Parent=g3477.t1;
OZ004725.1_Dexiosoma_caninum_genome_assembly,_chromosome:_1	AUGUSTUS	intron	90843834	90843906	1	-	.	ID=g3477.t1.intron6;Parent=g3477.t1;
OZ004725.1_Dexiosoma_caninum_genome_assembly,_chromosome:_1	AUGUSTUS	CDS	90843907	90844090	1	-	0	ID=g3477.t1.CDS7;Parent=g3477.t1;
OZ004725.1_Dexiosoma_caninum_genome_assembly,_chromosome:_1	AUGUSTUS	exon	90843907	90844090	.	-	.	ID=g3477.t1.exon7;Parent=g3477.t1;
OZ004725.1_Dexiosoma_caninum_genome_assembly,_chromosome:_1	AUGUSTUS	intron	90844091	90844140	1	-	.	ID=g3477.t1.intron7;Parent=g3477.t1;
OZ004725.1_Dexiosoma_caninum_genome_assembly,_chromosome:_1	AUGUSTUS	CDS	90844141	90844518	1	-	0	ID=g3477.t1.CDS8;Parent=g3477.t1;
OZ004725.1_Dexiosoma_caninum_genome_assembly,_chromosome:_1	AUGUSTUS	exon	90844141	90844518	.	-	.	ID=g3477.t1.exon8;Parent=g3477.t1;
OZ004725.1_Dexiosoma_caninum_genome_assembly,_chromosome:_1	AUGUSTUS	start_codon	90844516	90844518	.	-	0	ID=g3477.t1.start1;Parent=g3477.t1;
OZ004725.1_Dexiosoma_caninum_genome_assembly,_chromosome:_1	AUGUSTUS	gene	90848879	90854160	.	+	.	ID=g3478;
OZ004725.1_Dexiosoma_caninum_genome_assembly,_chromosome:_1	AUGUSTUS	mRNA	90848879	90854160	1	+	.	ID=g3478.t1;Parent=g3478;
OZ004725.1_Dexiosoma_caninum_genome_assembly,_chromosome:_1	AUGUSTUS	start_codon	90848879	90848881	.	+	0	ID=g3478.t1.start1;Parent=g3478.t1;
OZ004725.1_Dexiosoma_caninum_genome_assembly,_chromosome:_1	AUGUSTUS	CDS	90848879	90849029	1	+	0	ID=g3478.t1.CDS1;Parent=g3478.t1;
OZ004725.1_Dexiosoma_caninum_genome_assembly,_chromosome:_1	AUGUSTUS	exon	90848879	90849029	.	+	.	ID=g3478.t1.exon1;Parent=g3478.t1;
OZ004725.1_Dexiosoma_caninum_genome_assembly,_chromosome:_1	AUGUSTUS	intron	90849030	90849128	1	+	.	ID=g3478.t1.intron1;Parent=g3478.t1;
OZ004725.1_Dexiosoma_caninum_genome_assembly,_chromosome:_1	AUGUSTUS	CDS	90849129	90850327	1	+	2	ID=g3478.t1.CDS2;Parent=g3478.t1;
OZ004725.1_Dexiosoma_caninum_genome_assembly,_chromosome:_1	AUGUSTUS	exon	90849129	90850327	.	+	.	ID=g3478.t1.exon2;Parent=g3478.t1;
OZ004725.1_Dexiosoma_caninum_genome_assembly,_chromosome:_1	AUGUSTUS	intron	90850328	90851217	1	+	.	ID=g3478.t1.intron2;Parent=g3478.t1;
OZ004725.1_Dexiosoma_caninum_genome_assembly,_chromosome:_1	AUGUSTUS	CDS	90851218	90851404	1	+	0	ID=g3478.t1.CDS3;Parent=g3478.t1;
OZ004725.1_Dexiosoma_caninum_genome_assembly,_chromosome:_1	AUGUSTUS	exon	90851218	90851404	.	+	.	ID=g3478.t1.exon3;Parent=g3478.t1;
OZ004725.1_Dexiosoma_caninum_genome_assembly,_chromosome:_1	AUGUSTUS	intron	90851405	90851461	1	+	.	ID=g3478.t1.intron3;Parent=g3478.t1;
OZ004725.1_Dexiosoma_caninum_genome_assembly,_chromosome:_1	AUGUSTUS	CDS	90851462	90851766	1	+	2	ID=g3478.t1.CDS4;Parent=g3478.t1;
OZ004725.1_Dexiosoma_caninum_genome_assembly,_chromosome:_1	AUGUSTUS	exon	90851462	90851766	.	+	.	ID=g3478.t1.exon4;Parent=g3478.t1;
OZ004725.1_Dexiosoma_caninum_genome_assembly,_chromosome:_1	AUGUSTUS	intron	90851767	90851823	1	+	.	ID=g3478.t1.intron4;Parent=g3478.t1;
OZ004725.1_Dexiosoma_caninum_genome_assembly,_chromosome:_1	AUGUSTUS	CDS	90851824	90851926	1	+	0	ID=g3478.t1.CDS5;Parent=g3478.t1;
OZ004725.1_Dexiosoma_caninum_genome_assembly,_chromosome:_1	AUGUSTUS	exon	90851824	90851926	.	+	.	ID=g3478.t1.exon5;Parent=g3478.t1;
OZ004725.1_Dexiosoma_caninum_genome_assembly,_chromosome:_1	AUGUSTUS	intron	90851927	90851999	1	+	.	ID=g3478.t1.intron5;Parent=g3478.t1;
OZ004725.1_Dexiosoma_caninum_genome_assembly,_chromosome:_1	AUGUSTUS	CDS	90852000	90852102	1	+	2	ID=g3478.t1.CDS6;Parent=g3478.t1;
OZ004725.1_Dexiosoma_caninum_genome_assembly,_chromosome:_1	AUGUSTUS	exon	90852000	90852102	.	+	.	ID=g3478.t1.exon6;Parent=g3478.t1;
OZ004725.1_Dexiosoma_caninum_genome_assembly,_chromosome:_1	AUGUSTUS	intron	90852103	90852483	1	+	.	ID=g3478.t1.intron6;Parent=g3478.t1;
OZ004725.1_Dexiosoma_caninum_genome_assembly,_chromosome:_1	AUGUSTUS	CDS	90852484	90852776	1	+	1	ID=g3478.t1.CDS7;Parent=g3478.t1;
OZ004725.1_Dexiosoma_caninum_genome_assembly,_chromosome:_1	AUGUSTUS	exon	90852484	90852776	.	+	.	ID=g3478.t1.exon7;Parent=g3478.t1;
OZ004725.1_Dexiosoma_caninum_genome_assembly,_chromosome:_1	AUGUSTUS	intron	90852777	90852850	1	+	.	ID=g3478.t1.intron7;Parent=g3478.t1;
OZ004725.1_Dexiosoma_caninum_genome_assembly,_chromosome:_1	AUGUSTUS	CDS	90852851	90853166	1	+	2	ID=g3478.t1.CDS8;Parent=g3478.t1;
OZ004725.1_Dexiosoma_caninum_genome_assembly,_chromosome:_1	AUGUSTUS	exon	90852851	90853166	.	+	.	ID=g3478.t1.exon8;Parent=g3478.t1;
OZ004725.1_Dexiosoma_caninum_genome_assembly,_chromosome:_1	AUGUSTUS	intron	90853167	90853750	1	+	.	ID=g3478.t1.intron8;Parent=g3478.t1;
OZ004725.1_Dexiosoma_caninum_genome_assembly,_chromosome:_1	AUGUSTUS	CDS	90853751	90854010	1	+	1	ID=g3478.t1.CDS9;Parent=g3478.t1;
OZ004725.1_Dexiosoma_caninum_genome_assembly,_chromosome:_1	AUGUSTUS	exon	90853751	90854010	.	+	.	ID=g3478.t1.exon9;Parent=g3478.t1;
OZ004725.1_Dexiosoma_caninum_genome_assembly,_chromosome:_1	AUGUSTUS	intron	90854011	90854080	1	+	.	ID=g3478.t1.intron9;Parent=g3478.t1;
OZ004725.1_Dexiosoma_caninum_genome_assembly,_chromosome:_1	AUGUSTUS	CDS	90854081	90854160	1	+	2	ID=g3478.t1.CDS10;Parent=g3478.t1;
OZ004725.1_Dexiosoma_caninum_genome_assembly,_chromosome:_1	AUGUSTUS	exon	90854081	90854160	.	+	.	ID=g3478.t1.exon10;Parent=g3478.t1;
OZ004725.1_Dexiosoma_caninum_genome_assembly,_chromosome:_1	AUGUSTUS	stop_codon	90854158	90854160	.	+	0	ID=g3478.t1.stop1;Parent=g3478.t1;
OZ004725.1_Dexiosoma_caninum_genome_assembly,_chromosome:_1	AUGUSTUS	gene	90909892	90914847	.	+	.	ID=g3479;
OZ004725.1_Dexiosoma_caninum_genome_assembly,_chromosome:_1	AUGUSTUS	mRNA	90909892	90914847	0.56	+	.	ID=g3479.t1;Parent=g3479;
OZ004725.1_Dexiosoma_caninum_genome_assembly,_chromosome:_1	AUGUSTUS	start_codon	90909892	90909894	.	+	0	ID=g3479.t1.start1;Parent=g3479.t1;
OZ004725.1_Dexiosoma_caninum_genome_assembly,_chromosome:_1	AUGUSTUS	CDS	90909892	90910813	0.6	+	0	ID=g3479.t1.CDS1;Parent=g3479.t1;
OZ004725.1_Dexiosoma_caninum_genome_assembly,_chromosome:_1	AUGUSTUS	exon	90909892	90910813	.	+	.	ID=g3479.t1.exon1;Parent=g3479.t1;
OZ004725.1_Dexiosoma_caninum_genome_assembly,_chromosome:_1	AUGUSTUS	intron	90910814	90914818	0.82	+	.	ID=g3479.t1.intron1;Parent=g3479.t1;
OZ004725.1_Dexiosoma_caninum_genome_assembly,_chromosome:_1	AUGUSTUS	CDS	90914819	90914847	0.82	+	2	ID=g3479.t1.CDS2;Parent=g3479.t1;
OZ004725.1_Dexiosoma_caninum_genome_assembly,_chromosome:_1	AUGUSTUS	exon	90914819	90914847	.	+	.	ID=g3479.t1.exon2;Parent=g3479.t1;
OZ004725.1_Dexiosoma_caninum_genome_assembly,_chromosome:_1	AUGUSTUS	stop_codon	90914845	90914847	.	+	0	ID=g3479.t1.stop1;Parent=g3479.t1;
OZ004725.1_Dexiosoma_caninum_genome_assembly,_chromosome:_1	AUGUSTUS	gene	91062295	91069421	.	-	.	ID=g3480;
OZ004725.1_Dexiosoma_caninum_genome_assembly,_chromosome:_1	AUGUSTUS	mRNA	91062295	91069421	1	-	.	ID=g3480.t1;Parent=g3480;
OZ004725.1_Dexiosoma_caninum_genome_assembly,_chromosome:_1	AUGUSTUS	stop_codon	91062295	91062297	.	-	0	ID=g3480.t1.stop1;Parent=g3480.t1;
OZ004725.1_Dexiosoma_caninum_genome_assembly,_chromosome:_1	AUGUSTUS	CDS	91062295	91062815	1	-	2	ID=g3480.t1.CDS1;Parent=g3480.t1;
OZ004725.1_Dexiosoma_caninum_genome_assembly,_chromosome:_1	AUGUSTUS	exon	91062295	91062815	.	-	.	ID=g3480.t1.exon1;Parent=g3480.t1;
OZ004725.1_Dexiosoma_caninum_genome_assembly,_chromosome:_1	AUGUSTUS	intron	91062816	91062884	1	-	.	ID=g3480.t1.intron1;Parent=g3480.t1;
OZ004725.1_Dexiosoma_caninum_genome_assembly,_chromosome:_1	AUGUSTUS	CDS	91062885	91063044	1	-	0	ID=g3480.t1.CDS2;Parent=g3480.t1;
OZ004725.1_Dexiosoma_caninum_genome_assembly,_chromosome:_1	AUGUSTUS	exon	91062885	91063044	.	-	.	ID=g3480.t1.exon2;Parent=g3480.t1;
OZ004725.1_Dexiosoma_caninum_genome_assembly,_chromosome:_1	AUGUSTUS	intron	91063045	91067465	1	-	.	ID=g3480.t1.intron2;Parent=g3480.t1;
OZ004725.1_Dexiosoma_caninum_genome_assembly,_chromosome:_1	AUGUSTUS	CDS	91067466	91067626	1	-	2	ID=g3480.t1.CDS3;Parent=g3480.t1;
OZ004725.1_Dexiosoma_caninum_genome_assembly,_chromosome:_1	AUGUSTUS	exon	91067466	91067626	.	-	.	ID=g3480.t1.exon3;Parent=g3480.t1;
OZ004725.1_Dexiosoma_caninum_genome_assembly,_chromosome:_1	AUGUSTUS	intron	91067627	91068403	1	-	.	ID=g3480.t1.intron3;Parent=g3480.t1;
OZ004725.1_Dexiosoma_caninum_genome_assembly,_chromosome:_1	AUGUSTUS	CDS	91068404	91069421	1	-	0	ID=g3480.t1.CDS4;Parent=g3480.t1;
OZ004725.1_Dexiosoma_caninum_genome_assembly,_chromosome:_1	AUGUSTUS	exon	91068404	91069421	.	-	.	ID=g3480.t1.exon4;Parent=g3480.t1;
OZ004725.1_Dexiosoma_caninum_genome_assembly,_chromosome:_1	AUGUSTUS	start_codon	91069419	91069421	.	-	0	ID=g3480.t1.start1;Parent=g3480.t1;
OZ004725.1_Dexiosoma_caninum_genome_assembly,_chromosome:_1	AUGUSTUS	gene	91266940	91277509	.	-	.	ID=g3481;
OZ004725.1_Dexiosoma_caninum_genome_assembly,_chromosome:_1	AUGUSTUS	mRNA	91266940	91277509	1	-	.	ID=g3481.t1;Parent=g3481;
OZ004725.1_Dexiosoma_caninum_genome_assembly,_chromosome:_1	AUGUSTUS	stop_codon	91266940	91266942	.	-	0	ID=g3481.t1.stop1;Parent=g3481.t1;
OZ004725.1_Dexiosoma_caninum_genome_assembly,_chromosome:_1	AUGUSTUS	CDS	91266940	91267006	1	-	1	ID=g3481.t1.CDS1;Parent=g3481.t1;
OZ004725.1_Dexiosoma_caninum_genome_assembly,_chromosome:_1	AUGUSTUS	exon	91266940	91267006	.	-	.	ID=g3481.t1.exon1;Parent=g3481.t1;
OZ004725.1_Dexiosoma_caninum_genome_assembly,_chromosome:_1	AUGUSTUS	intron	91267007	91268818	1	-	.	ID=g3481.t1.intron1;Parent=g3481.t1;
OZ004725.1_Dexiosoma_caninum_genome_assembly,_chromosome:_1	AUGUSTUS	CDS	91268819	91269232	1	-	1	ID=g3481.t1.CDS2;Parent=g3481.t1;
OZ004725.1_Dexiosoma_caninum_genome_assembly,_chromosome:_1	AUGUSTUS	exon	91268819	91269232	.	-	.	ID=g3481.t1.exon2;Parent=g3481.t1;
OZ004725.1_Dexiosoma_caninum_genome_assembly,_chromosome:_1	AUGUSTUS	intron	91269233	91277300	1	-	.	ID=g3481.t1.intron2;Parent=g3481.t1;
OZ004725.1_Dexiosoma_caninum_genome_assembly,_chromosome:_1	AUGUSTUS	CDS	91277301	91277509	1	-	0	ID=g3481.t1.CDS3;Parent=g3481.t1;
OZ004725.1_Dexiosoma_caninum_genome_assembly,_chromosome:_1	AUGUSTUS	exon	91277301	91277509	.	-	.	ID=g3481.t1.exon3;Parent=g3481.t1;
OZ004725.1_Dexiosoma_caninum_genome_assembly,_chromosome:_1	AUGUSTUS	start_codon	91277507	91277509	.	-	0	ID=g3481.t1.start1;Parent=g3481.t1;
OZ004725.1_Dexiosoma_caninum_genome_assembly,_chromosome:_1	AUGUSTUS	gene	91294001	91310667	.	-	.	ID=g3482;
OZ004725.1_Dexiosoma_caninum_genome_assembly,_chromosome:_1	AUGUSTUS	mRNA	91294001	91310667	0.14	-	.	ID=g3482.t1;Parent=g3482;
OZ004725.1_Dexiosoma_caninum_genome_assembly,_chromosome:_1	AUGUSTUS	stop_codon	91294001	91294003	.	-	0	ID=g3482.t1.stop1;Parent=g3482.t1;
OZ004725.1_Dexiosoma_caninum_genome_assembly,_chromosome:_1	AUGUSTUS	CDS	91294001	91294128	0.37	-	2	ID=g3482.t1.CDS1;Parent=g3482.t1;
OZ004725.1_Dexiosoma_caninum_genome_assembly,_chromosome:_1	AUGUSTUS	exon	91294001	91294128	.	-	.	ID=g3482.t1.exon1;Parent=g3482.t1;
OZ004725.1_Dexiosoma_caninum_genome_assembly,_chromosome:_1	AUGUSTUS	intron	91294129	91294374	1	-	.	ID=g3482.t1.intron1;Parent=g3482.t1;
OZ004725.1_Dexiosoma_caninum_genome_assembly,_chromosome:_1	AUGUSTUS	CDS	91294375	91294506	1	-	2	ID=g3482.t1.CDS2;Parent=g3482.t1;
OZ004725.1_Dexiosoma_caninum_genome_assembly,_chromosome:_1	AUGUSTUS	exon	91294375	91294506	.	-	.	ID=g3482.t1.exon2;Parent=g3482.t1;
OZ004725.1_Dexiosoma_caninum_genome_assembly,_chromosome:_1	AUGUSTUS	intron	91294507	91294741	1	-	.	ID=g3482.t1.intron2;Parent=g3482.t1;
OZ004725.1_Dexiosoma_caninum_genome_assembly,_chromosome:_1	AUGUSTUS	CDS	91294742	91294882	1	-	2	ID=g3482.t1.CDS3;Parent=g3482.t1;
OZ004725.1_Dexiosoma_caninum_genome_assembly,_chromosome:_1	AUGUSTUS	exon	91294742	91294882	.	-	.	ID=g3482.t1.exon3;Parent=g3482.t1;
OZ004725.1_Dexiosoma_caninum_genome_assembly,_chromosome:_1	AUGUSTUS	intron	91294883	91310218	1	-	.	ID=g3482.t1.intron3;Parent=g3482.t1;
OZ004725.1_Dexiosoma_caninum_genome_assembly,_chromosome:_1	AUGUSTUS	CDS	91310219	91310419	1	-	2	ID=g3482.t1.CDS4;Parent=g3482.t1;
OZ004725.1_Dexiosoma_caninum_genome_assembly,_chromosome:_1	AUGUSTUS	exon	91310219	91310419	.	-	.	ID=g3482.t1.exon4;Parent=g3482.t1;
OZ004725.1_Dexiosoma_caninum_genome_assembly,_chromosome:_1	AUGUSTUS	intron	91310420	91310615	0.39	-	.	ID=g3482.t1.intron4;Parent=g3482.t1;
OZ004725.1_Dexiosoma_caninum_genome_assembly,_chromosome:_1	AUGUSTUS	CDS	91310616	91310667	0.39	-	0	ID=g3482.t1.CDS5;Parent=g3482.t1;
OZ004725.1_Dexiosoma_caninum_genome_assembly,_chromosome:_1	AUGUSTUS	exon	91310616	91310667	.	-	.	ID=g3482.t1.exon5;Parent=g3482.t1;
OZ004725.1_Dexiosoma_caninum_genome_assembly,_chromosome:_1	AUGUSTUS	start_codon	91310665	91310667	.	-	0	ID=g3482.t1.start1;Parent=g3482.t1;
OZ004725.1_Dexiosoma_caninum_genome_assembly,_chromosome:_1	AUGUSTUS	gene	91311461	91311688	.	-	.	ID=g3483;
OZ004725.1_Dexiosoma_caninum_genome_assembly,_chromosome:_1	AUGUSTUS	mRNA	91311461	91311688	0.94	-	.	ID=g3483.t1;Parent=g3483;
OZ004725.1_Dexiosoma_caninum_genome_assembly,_chromosome:_1	AUGUSTUS	stop_codon	91311461	91311463	.	-	0	ID=g3483.t1.stop1;Parent=g3483.t1;
OZ004725.1_Dexiosoma_caninum_genome_assembly,_chromosome:_1	AUGUSTUS	CDS	91311461	91311688	0.94	-	0	ID=g3483.t1.CDS1;Parent=g3483.t1;
OZ004725.1_Dexiosoma_caninum_genome_assembly,_chromosome:_1	AUGUSTUS	exon	91311461	91311688	.	-	.	ID=g3483.t1.exon1;Parent=g3483.t1;
OZ004725.1_Dexiosoma_caninum_genome_assembly,_chromosome:_1	AUGUSTUS	start_codon	91311686	91311688	.	-	0	ID=g3483.t1.start1;Parent=g3483.t1;
OZ004725.1_Dexiosoma_caninum_genome_assembly,_chromosome:_1	AUGUSTUS	gene	91424325	91425677	.	-	.	ID=g3484;
OZ004725.1_Dexiosoma_caninum_genome_assembly,_chromosome:_1	AUGUSTUS	mRNA	91424325	91425677	1	-	.	ID=g3484.t1;Parent=g3484;
OZ004725.1_Dexiosoma_caninum_genome_assembly,_chromosome:_1	AUGUSTUS	stop_codon	91424325	91424327	.	-	0	ID=g3484.t1.stop1;Parent=g3484.t1;
OZ004725.1_Dexiosoma_caninum_genome_assembly,_chromosome:_1	AUGUSTUS	CDS	91424325	91425677	1	-	0	ID=g3484.t1.CDS1;Parent=g3484.t1;
OZ004725.1_Dexiosoma_caninum_genome_assembly,_chromosome:_1	AUGUSTUS	exon	91424325	91425677	.	-	.	ID=g3484.t1.exon1;Parent=g3484.t1;
OZ004725.1_Dexiosoma_caninum_genome_assembly,_chromosome:_1	AUGUSTUS	start_codon	91425675	91425677	.	-	0	ID=g3484.t1.start1;Parent=g3484.t1;
OZ004725.1_Dexiosoma_caninum_genome_assembly,_chromosome:_1	AUGUSTUS	gene	91626893	91627217	.	+	.	ID=g3485;
OZ004725.1_Dexiosoma_caninum_genome_assembly,_chromosome:_1	AUGUSTUS	mRNA	91626893	91627217	0.47	+	.	ID=g3485.t1;Parent=g3485;
OZ004725.1_Dexiosoma_caninum_genome_assembly,_chromosome:_1	AUGUSTUS	start_codon	91626893	91626895	.	+	0	ID=g3485.t1.start1;Parent=g3485.t1;
OZ004725.1_Dexiosoma_caninum_genome_assembly,_chromosome:_1	AUGUSTUS	CDS	91626893	91626953	0.94	+	0	ID=g3485.t1.CDS1;Parent=g3485.t1;
OZ004725.1_Dexiosoma_caninum_genome_assembly,_chromosome:_1	AUGUSTUS	exon	91626893	91626953	.	+	.	ID=g3485.t1.exon1;Parent=g3485.t1;
OZ004725.1_Dexiosoma_caninum_genome_assembly,_chromosome:_1	AUGUSTUS	intron	91626954	91627017	0.47	+	.	ID=g3485.t1.intron1;Parent=g3485.t1;
OZ004725.1_Dexiosoma_caninum_genome_assembly,_chromosome:_1	AUGUSTUS	CDS	91627018	91627217	0.47	+	2	ID=g3485.t1.CDS2;Parent=g3485.t1;
OZ004725.1_Dexiosoma_caninum_genome_assembly,_chromosome:_1	AUGUSTUS	exon	91627018	91627217	.	+	.	ID=g3485.t1.exon2;Parent=g3485.t1;
OZ004725.1_Dexiosoma_caninum_genome_assembly,_chromosome:_1	AUGUSTUS	stop_codon	91627215	91627217	.	+	0	ID=g3485.t1.stop1;Parent=g3485.t1;
OZ004725.1_Dexiosoma_caninum_genome_assembly,_chromosome:_1	AUGUSTUS	gene	91824757	91831215	.	+	.	ID=g3486;
OZ004725.1_Dexiosoma_caninum_genome_assembly,_chromosome:_1	AUGUSTUS	mRNA	91824757	91831215	1	+	.	ID=g3486.t1;Parent=g3486;
OZ004725.1_Dexiosoma_caninum_genome_assembly,_chromosome:_1	AUGUSTUS	start_codon	91824757	91824759	.	+	0	ID=g3486.t1.start1;Parent=g3486.t1;
OZ004725.1_Dexiosoma_caninum_genome_assembly,_chromosome:_1	AUGUSTUS	CDS	91824757	91824828	1	+	0	ID=g3486.t1.CDS1;Parent=g3486.t1;
OZ004725.1_Dexiosoma_caninum_genome_assembly,_chromosome:_1	AUGUSTUS	exon	91824757	91824828	.	+	.	ID=g3486.t1.exon1;Parent=g3486.t1;
OZ004725.1_Dexiosoma_caninum_genome_assembly,_chromosome:_1	AUGUSTUS	intron	91824829	91829581	1	+	.	ID=g3486.t1.intron1;Parent=g3486.t1;
OZ004725.1_Dexiosoma_caninum_genome_assembly,_chromosome:_1	AUGUSTUS	CDS	91829582	91829748	1	+	0	ID=g3486.t1.CDS2;Parent=g3486.t1;
OZ004725.1_Dexiosoma_caninum_genome_assembly,_chromosome:_1	AUGUSTUS	exon	91829582	91829748	.	+	.	ID=g3486.t1.exon2;Parent=g3486.t1;
OZ004725.1_Dexiosoma_caninum_genome_assembly,_chromosome:_1	AUGUSTUS	intron	91829749	91829815	1	+	.	ID=g3486.t1.intron2;Parent=g3486.t1;
OZ004725.1_Dexiosoma_caninum_genome_assembly,_chromosome:_1	AUGUSTUS	CDS	91829816	91829942	1	+	1	ID=g3486.t1.CDS3;Parent=g3486.t1;
OZ004725.1_Dexiosoma_caninum_genome_assembly,_chromosome:_1	AUGUSTUS	exon	91829816	91829942	.	+	.	ID=g3486.t1.exon3;Parent=g3486.t1;
OZ004725.1_Dexiosoma_caninum_genome_assembly,_chromosome:_1	AUGUSTUS	intron	91829943	91830028	1	+	.	ID=g3486.t1.intron3;Parent=g3486.t1;
OZ004725.1_Dexiosoma_caninum_genome_assembly,_chromosome:_1	AUGUSTUS	CDS	91830029	91830260	1	+	0	ID=g3486.t1.CDS4;Parent=g3486.t1;
OZ004725.1_Dexiosoma_caninum_genome_assembly,_chromosome:_1	AUGUSTUS	exon	91830029	91830260	.	+	.	ID=g3486.t1.exon4;Parent=g3486.t1;
OZ004725.1_Dexiosoma_caninum_genome_assembly,_chromosome:_1	AUGUSTUS	intron	91830261	91830884	1	+	.	ID=g3486.t1.intron4;Parent=g3486.t1;
OZ004725.1_Dexiosoma_caninum_genome_assembly,_chromosome:_1	AUGUSTUS	CDS	91830885	91830964	1	+	2	ID=g3486.t1.CDS5;Parent=g3486.t1;
OZ004725.1_Dexiosoma_caninum_genome_assembly,_chromosome:_1	AUGUSTUS	exon	91830885	91830964	.	+	.	ID=g3486.t1.exon5;Parent=g3486.t1;
OZ004725.1_Dexiosoma_caninum_genome_assembly,_chromosome:_1	AUGUSTUS	intron	91830965	91831038	1	+	.	ID=g3486.t1.intron5;Parent=g3486.t1;
OZ004725.1_Dexiosoma_caninum_genome_assembly,_chromosome:_1	AUGUSTUS	CDS	91831039	91831215	1	+	0	ID=g3486.t1.CDS6;Parent=g3486.t1;
OZ004725.1_Dexiosoma_caninum_genome_assembly,_chromosome:_1	AUGUSTUS	exon	91831039	91831215	.	+	.	ID=g3486.t1.exon6;Parent=g3486.t1;
OZ004725.1_Dexiosoma_caninum_genome_assembly,_chromosome:_1	AUGUSTUS	stop_codon	91831213	91831215	.	+	0	ID=g3486.t1.stop1;Parent=g3486.t1;
OZ004725.1_Dexiosoma_caninum_genome_assembly,_chromosome:_1	AUGUSTUS	gene	91831785	91838494	.	-	.	ID=g3487;
OZ004725.1_Dexiosoma_caninum_genome_assembly,_chromosome:_1	AUGUSTUS	mRNA	91831785	91838494	0.99	-	.	ID=g3487.t1;Parent=g3487;
OZ004725.1_Dexiosoma_caninum_genome_assembly,_chromosome:_1	AUGUSTUS	stop_codon	91831785	91831787	.	-	0	ID=g3487.t1.stop1;Parent=g3487.t1;
OZ004725.1_Dexiosoma_caninum_genome_assembly,_chromosome:_1	AUGUSTUS	CDS	91831785	91832870	0.99	-	0	ID=g3487.t1.CDS1;Parent=g3487.t1;
OZ004725.1_Dexiosoma_caninum_genome_assembly,_chromosome:_1	AUGUSTUS	exon	91831785	91832870	.	-	.	ID=g3487.t1.exon1;Parent=g3487.t1;
OZ004725.1_Dexiosoma_caninum_genome_assembly,_chromosome:_1	AUGUSTUS	intron	91832871	91832933	1	-	.	ID=g3487.t1.intron1;Parent=g3487.t1;
OZ004725.1_Dexiosoma_caninum_genome_assembly,_chromosome:_1	AUGUSTUS	CDS	91832934	91833215	1	-	0	ID=g3487.t1.CDS2;Parent=g3487.t1;
OZ004725.1_Dexiosoma_caninum_genome_assembly,_chromosome:_1	AUGUSTUS	exon	91832934	91833215	.	-	.	ID=g3487.t1.exon2;Parent=g3487.t1;
OZ004725.1_Dexiosoma_caninum_genome_assembly,_chromosome:_1	AUGUSTUS	intron	91833216	91837847	1	-	.	ID=g3487.t1.intron2;Parent=g3487.t1;
OZ004725.1_Dexiosoma_caninum_genome_assembly,_chromosome:_1	AUGUSTUS	CDS	91837848	91838121	1	-	1	ID=g3487.t1.CDS3;Parent=g3487.t1;
OZ004725.1_Dexiosoma_caninum_genome_assembly,_chromosome:_1	AUGUSTUS	exon	91837848	91838121	.	-	.	ID=g3487.t1.exon3;Parent=g3487.t1;
OZ004725.1_Dexiosoma_caninum_genome_assembly,_chromosome:_1	AUGUSTUS	intron	91838122	91838192	1	-	.	ID=g3487.t1.intron3;Parent=g3487.t1;
OZ004725.1_Dexiosoma_caninum_genome_assembly,_chromosome:_1	AUGUSTUS	CDS	91838193	91838494	1	-	0	ID=g3487.t1.CDS4;Parent=g3487.t1;
OZ004725.1_Dexiosoma_caninum_genome_assembly,_chromosome:_1	AUGUSTUS	exon	91838193	91838494	.	-	.	ID=g3487.t1.exon4;Parent=g3487.t1;
OZ004725.1_Dexiosoma_caninum_genome_assembly,_chromosome:_1	AUGUSTUS	start_codon	91838492	91838494	.	-	0	ID=g3487.t1.start1;Parent=g3487.t1;
OZ004725.1_Dexiosoma_caninum_genome_assembly,_chromosome:_1	AUGUSTUS	gene	91840132	91841153	.	+	.	ID=g3488;
OZ004725.1_Dexiosoma_caninum_genome_assembly,_chromosome:_1	AUGUSTUS	mRNA	91840132	91841153	1	+	.	ID=g3488.t1;Parent=g3488;
OZ004725.1_Dexiosoma_caninum_genome_assembly,_chromosome:_1	AUGUSTUS	start_codon	91840132	91840134	.	+	0	ID=g3488.t1.start1;Parent=g3488.t1;
OZ004725.1_Dexiosoma_caninum_genome_assembly,_chromosome:_1	AUGUSTUS	CDS	91840132	91840298	1	+	0	ID=g3488.t1.CDS1;Parent=g3488.t1;
OZ004725.1_Dexiosoma_caninum_genome_assembly,_chromosome:_1	AUGUSTUS	exon	91840132	91840298	.	+	.	ID=g3488.t1.exon1;Parent=g3488.t1;
OZ004725.1_Dexiosoma_caninum_genome_assembly,_chromosome:_1	AUGUSTUS	intron	91840299	91840352	1	+	.	ID=g3488.t1.intron1;Parent=g3488.t1;
OZ004725.1_Dexiosoma_caninum_genome_assembly,_chromosome:_1	AUGUSTUS	CDS	91840353	91840518	1	+	1	ID=g3488.t1.CDS2;Parent=g3488.t1;
OZ004725.1_Dexiosoma_caninum_genome_assembly,_chromosome:_1	AUGUSTUS	exon	91840353	91840518	.	+	.	ID=g3488.t1.exon2;Parent=g3488.t1;
OZ004725.1_Dexiosoma_caninum_genome_assembly,_chromosome:_1	AUGUSTUS	intron	91840519	91840578	1	+	.	ID=g3488.t1.intron2;Parent=g3488.t1;
OZ004725.1_Dexiosoma_caninum_genome_assembly,_chromosome:_1	AUGUSTUS	CDS	91840579	91840667	1	+	0	ID=g3488.t1.CDS3;Parent=g3488.t1;
OZ004725.1_Dexiosoma_caninum_genome_assembly,_chromosome:_1	AUGUSTUS	exon	91840579	91840667	.	+	.	ID=g3488.t1.exon3;Parent=g3488.t1;
OZ004725.1_Dexiosoma_caninum_genome_assembly,_chromosome:_1	AUGUSTUS	intron	91840668	91840728	1	+	.	ID=g3488.t1.intron3;Parent=g3488.t1;
OZ004725.1_Dexiosoma_caninum_genome_assembly,_chromosome:_1	AUGUSTUS	CDS	91840729	91840999	1	+	1	ID=g3488.t1.CDS4;Parent=g3488.t1;
OZ004725.1_Dexiosoma_caninum_genome_assembly,_chromosome:_1	AUGUSTUS	exon	91840729	91840999	.	+	.	ID=g3488.t1.exon4;Parent=g3488.t1;
OZ004725.1_Dexiosoma_caninum_genome_assembly,_chromosome:_1	AUGUSTUS	intron	91841000	91841060	1	+	.	ID=g3488.t1.intron4;Parent=g3488.t1;
OZ004725.1_Dexiosoma_caninum_genome_assembly,_chromosome:_1	AUGUSTUS	CDS	91841061	91841153	1	+	0	ID=g3488.t1.CDS5;Parent=g3488.t1;
OZ004725.1_Dexiosoma_caninum_genome_assembly,_chromosome:_1	AUGUSTUS	exon	91841061	91841153	.	+	.	ID=g3488.t1.exon5;Parent=g3488.t1;
OZ004725.1_Dexiosoma_caninum_genome_assembly,_chromosome:_1	AUGUSTUS	stop_codon	91841151	91841153	.	+	0	ID=g3488.t1.stop1;Parent=g3488.t1;
OZ004725.1_Dexiosoma_caninum_genome_assembly,_chromosome:_1	AUGUSTUS	gene	91841653	91842529	.	-	.	ID=g3489;
OZ004725.1_Dexiosoma_caninum_genome_assembly,_chromosome:_1	AUGUSTUS	mRNA	91841653	91842529	1	-	.	ID=g3489.t1;Parent=g3489;
OZ004725.1_Dexiosoma_caninum_genome_assembly,_chromosome:_1	AUGUSTUS	stop_codon	91841653	91841655	.	-	0	ID=g3489.t1.stop1;Parent=g3489.t1;
OZ004725.1_Dexiosoma_caninum_genome_assembly,_chromosome:_1	AUGUSTUS	CDS	91841653	91842363	1	-	0	ID=g3489.t1.CDS1;Parent=g3489.t1;
OZ004725.1_Dexiosoma_caninum_genome_assembly,_chromosome:_1	AUGUSTUS	exon	91841653	91842363	.	-	.	ID=g3489.t1.exon1;Parent=g3489.t1;
OZ004725.1_Dexiosoma_caninum_genome_assembly,_chromosome:_1	AUGUSTUS	intron	91842364	91842478	1	-	.	ID=g3489.t1.intron1;Parent=g3489.t1;
OZ004725.1_Dexiosoma_caninum_genome_assembly,_chromosome:_1	AUGUSTUS	CDS	91842479	91842529	1	-	0	ID=g3489.t1.CDS2;Parent=g3489.t1;
OZ004725.1_Dexiosoma_caninum_genome_assembly,_chromosome:_1	AUGUSTUS	exon	91842479	91842529	.	-	.	ID=g3489.t1.exon2;Parent=g3489.t1;
OZ004725.1_Dexiosoma_caninum_genome_assembly,_chromosome:_1	AUGUSTUS	start_codon	91842527	91842529	.	-	0	ID=g3489.t1.start1;Parent=g3489.t1;
OZ004725.1_Dexiosoma_caninum_genome_assembly,_chromosome:_1	AUGUSTUS	gene	91843243	91844219	.	+	.	ID=g3490;
OZ004725.1_Dexiosoma_caninum_genome_assembly,_chromosome:_1	AUGUSTUS	mRNA	91843243	91844219	1	+	.	ID=g3490.t1;Parent=g3490;
OZ004725.1_Dexiosoma_caninum_genome_assembly,_chromosome:_1	AUGUSTUS	start_codon	91843243	91843245	.	+	0	ID=g3490.t1.start1;Parent=g3490.t1;
OZ004725.1_Dexiosoma_caninum_genome_assembly,_chromosome:_1	AUGUSTUS	CDS	91843243	91843356	1	+	0	ID=g3490.t1.CDS1;Parent=g3490.t1;
OZ004725.1_Dexiosoma_caninum_genome_assembly,_chromosome:_1	AUGUSTUS	exon	91843243	91843356	.	+	.	ID=g3490.t1.exon1;Parent=g3490.t1;
OZ004725.1_Dexiosoma_caninum_genome_assembly,_chromosome:_1	AUGUSTUS	intron	91843357	91843415	1	+	.	ID=g3490.t1.intron1;Parent=g3490.t1;
OZ004725.1_Dexiosoma_caninum_genome_assembly,_chromosome:_1	AUGUSTUS	CDS	91843416	91844219	1	+	0	ID=g3490.t1.CDS2;Parent=g3490.t1;
OZ004725.1_Dexiosoma_caninum_genome_assembly,_chromosome:_1	AUGUSTUS	exon	91843416	91844219	.	+	.	ID=g3490.t1.exon2;Parent=g3490.t1;
OZ004725.1_Dexiosoma_caninum_genome_assembly,_chromosome:_1	AUGUSTUS	stop_codon	91844217	91844219	.	+	0	ID=g3490.t1.stop1;Parent=g3490.t1;
OZ004725.1_Dexiosoma_caninum_genome_assembly,_chromosome:_1	AUGUSTUS	gene	91848329	91854913	.	-	.	ID=g3491;
OZ004725.1_Dexiosoma_caninum_genome_assembly,_chromosome:_1	AUGUSTUS	mRNA	91848329	91854913	1	-	.	ID=g3491.t1;Parent=g3491;
OZ004725.1_Dexiosoma_caninum_genome_assembly,_chromosome:_1	AUGUSTUS	stop_codon	91848329	91848331	.	-	0	ID=g3491.t1.stop1;Parent=g3491.t1;
OZ004725.1_Dexiosoma_caninum_genome_assembly,_chromosome:_1	AUGUSTUS	CDS	91848329	91849543	1	-	0	ID=g3491.t1.CDS1;Parent=g3491.t1;
OZ004725.1_Dexiosoma_caninum_genome_assembly,_chromosome:_1	AUGUSTUS	exon	91848329	91849543	.	-	.	ID=g3491.t1.exon1;Parent=g3491.t1;
OZ004725.1_Dexiosoma_caninum_genome_assembly,_chromosome:_1	AUGUSTUS	intron	91849544	91853995	1	-	.	ID=g3491.t1.intron1;Parent=g3491.t1;
OZ004725.1_Dexiosoma_caninum_genome_assembly,_chromosome:_1	AUGUSTUS	CDS	91853996	91854654	1	-	2	ID=g3491.t1.CDS2;Parent=g3491.t1;
OZ004725.1_Dexiosoma_caninum_genome_assembly,_chromosome:_1	AUGUSTUS	exon	91853996	91854654	.	-	.	ID=g3491.t1.exon2;Parent=g3491.t1;
OZ004725.1_Dexiosoma_caninum_genome_assembly,_chromosome:_1	AUGUSTUS	intron	91854655	91854717	1	-	.	ID=g3491.t1.intron2;Parent=g3491.t1;
OZ004725.1_Dexiosoma_caninum_genome_assembly,_chromosome:_1	AUGUSTUS	CDS	91854718	91854913	1	-	0	ID=g3491.t1.CDS3;Parent=g3491.t1;
OZ004725.1_Dexiosoma_caninum_genome_assembly,_chromosome:_1	AUGUSTUS	exon	91854718	91854913	.	-	.	ID=g3491.t1.exon3;Parent=g3491.t1;
OZ004725.1_Dexiosoma_caninum_genome_assembly,_chromosome:_1	AUGUSTUS	start_codon	91854911	91854913	.	-	0	ID=g3491.t1.start1;Parent=g3491.t1;
OZ004725.1_Dexiosoma_caninum_genome_assembly,_chromosome:_1	AUGUSTUS	gene	91859204	91861687	.	+	.	ID=g3492;
OZ004725.1_Dexiosoma_caninum_genome_assembly,_chromosome:_1	AUGUSTUS	mRNA	91859204	91861687	1	+	.	ID=g3492.t1;Parent=g3492;
OZ004725.1_Dexiosoma_caninum_genome_assembly,_chromosome:_1	AUGUSTUS	start_codon	91859204	91859206	.	+	0	ID=g3492.t1.start1;Parent=g3492.t1;
OZ004725.1_Dexiosoma_caninum_genome_assembly,_chromosome:_1	AUGUSTUS	CDS	91859204	91860184	1	+	0	ID=g3492.t1.CDS1;Parent=g3492.t1;
OZ004725.1_Dexiosoma_caninum_genome_assembly,_chromosome:_1	AUGUSTUS	exon	91859204	91860184	.	+	.	ID=g3492.t1.exon1;Parent=g3492.t1;
OZ004725.1_Dexiosoma_caninum_genome_assembly,_chromosome:_1	AUGUSTUS	intron	91860185	91860253	1	+	.	ID=g3492.t1.intron1;Parent=g3492.t1;
OZ004725.1_Dexiosoma_caninum_genome_assembly,_chromosome:_1	AUGUSTUS	CDS	91860254	91861687	1	+	0	ID=g3492.t1.CDS2;Parent=g3492.t1;
OZ004725.1_Dexiosoma_caninum_genome_assembly,_chromosome:_1	AUGUSTUS	exon	91860254	91861687	.	+	.	ID=g3492.t1.exon2;Parent=g3492.t1;
OZ004725.1_Dexiosoma_caninum_genome_assembly,_chromosome:_1	AUGUSTUS	stop_codon	91861685	91861687	.	+	0	ID=g3492.t1.stop1;Parent=g3492.t1;
OZ004725.1_Dexiosoma_caninum_genome_assembly,_chromosome:_1	AUGUSTUS	gene	91865248	91869741	.	-	.	ID=g3493;
OZ004725.1_Dexiosoma_caninum_genome_assembly,_chromosome:_1	AUGUSTUS	mRNA	91865248	91869741	1	-	.	ID=g3493.t1;Parent=g3493;
OZ004725.1_Dexiosoma_caninum_genome_assembly,_chromosome:_1	AUGUSTUS	stop_codon	91865248	91865250	.	-	0	ID=g3493.t1.stop1;Parent=g3493.t1;
OZ004725.1_Dexiosoma_caninum_genome_assembly,_chromosome:_1	AUGUSTUS	CDS	91865248	91865935	1	-	1	ID=g3493.t1.CDS1;Parent=g3493.t1;
OZ004725.1_Dexiosoma_caninum_genome_assembly,_chromosome:_1	AUGUSTUS	exon	91865248	91865935	.	-	.	ID=g3493.t1.exon1;Parent=g3493.t1;
OZ004725.1_Dexiosoma_caninum_genome_assembly,_chromosome:_1	AUGUSTUS	intron	91865936	91866013	1	-	.	ID=g3493.t1.intron1;Parent=g3493.t1;
OZ004725.1_Dexiosoma_caninum_genome_assembly,_chromosome:_1	AUGUSTUS	CDS	91866014	91866093	1	-	0	ID=g3493.t1.CDS2;Parent=g3493.t1;
OZ004725.1_Dexiosoma_caninum_genome_assembly,_chromosome:_1	AUGUSTUS	exon	91866014	91866093	.	-	.	ID=g3493.t1.exon2;Parent=g3493.t1;
OZ004725.1_Dexiosoma_caninum_genome_assembly,_chromosome:_1	AUGUSTUS	intron	91866094	91866762	1	-	.	ID=g3493.t1.intron2;Parent=g3493.t1;
OZ004725.1_Dexiosoma_caninum_genome_assembly,_chromosome:_1	AUGUSTUS	CDS	91866763	91867635	1	-	0	ID=g3493.t1.CDS3;Parent=g3493.t1;
OZ004725.1_Dexiosoma_caninum_genome_assembly,_chromosome:_1	AUGUSTUS	exon	91866763	91867635	.	-	.	ID=g3493.t1.exon3;Parent=g3493.t1;
OZ004725.1_Dexiosoma_caninum_genome_assembly,_chromosome:_1	AUGUSTUS	intron	91867636	91869627	1	-	.	ID=g3493.t1.intron3;Parent=g3493.t1;
OZ004725.1_Dexiosoma_caninum_genome_assembly,_chromosome:_1	AUGUSTUS	CDS	91869628	91869741	1	-	0	ID=g3493.t1.CDS4;Parent=g3493.t1;
OZ004725.1_Dexiosoma_caninum_genome_assembly,_chromosome:_1	AUGUSTUS	exon	91869628	91869741	.	-	.	ID=g3493.t1.exon4;Parent=g3493.t1;
OZ004725.1_Dexiosoma_caninum_genome_assembly,_chromosome:_1	AUGUSTUS	start_codon	91869739	91869741	.	-	0	ID=g3493.t1.start1;Parent=g3493.t1;
OZ004725.1_Dexiosoma_caninum_genome_assembly,_chromosome:_1	AUGUSTUS	gene	91871019	91879618	.	+	.	ID=g3494;
OZ004725.1_Dexiosoma_caninum_genome_assembly,_chromosome:_1	AUGUSTUS	mRNA	91871019	91879618	1	+	.	ID=g3494.t1;Parent=g3494;
OZ004725.1_Dexiosoma_caninum_genome_assembly,_chromosome:_1	AUGUSTUS	start_codon	91871019	91871021	.	+	0	ID=g3494.t1.start1;Parent=g3494.t1;
OZ004725.1_Dexiosoma_caninum_genome_assembly,_chromosome:_1	AUGUSTUS	CDS	91871019	91871175	1	+	0	ID=g3494.t1.CDS1;Parent=g3494.t1;
OZ004725.1_Dexiosoma_caninum_genome_assembly,_chromosome:_1	AUGUSTUS	exon	91871019	91871175	.	+	.	ID=g3494.t1.exon1;Parent=g3494.t1;
OZ004725.1_Dexiosoma_caninum_genome_assembly,_chromosome:_1	AUGUSTUS	intron	91871176	91871245	1	+	.	ID=g3494.t1.intron1;Parent=g3494.t1;
OZ004725.1_Dexiosoma_caninum_genome_assembly,_chromosome:_1	AUGUSTUS	CDS	91871246	91871792	1	+	2	ID=g3494.t1.CDS2;Parent=g3494.t1;
OZ004725.1_Dexiosoma_caninum_genome_assembly,_chromosome:_1	AUGUSTUS	exon	91871246	91871792	.	+	.	ID=g3494.t1.exon2;Parent=g3494.t1;
OZ004725.1_Dexiosoma_caninum_genome_assembly,_chromosome:_1	AUGUSTUS	intron	91871793	91874731	1	+	.	ID=g3494.t1.intron2;Parent=g3494.t1;
OZ004725.1_Dexiosoma_caninum_genome_assembly,_chromosome:_1	AUGUSTUS	CDS	91874732	91875106	1	+	1	ID=g3494.t1.CDS3;Parent=g3494.t1;
OZ004725.1_Dexiosoma_caninum_genome_assembly,_chromosome:_1	AUGUSTUS	exon	91874732	91875106	.	+	.	ID=g3494.t1.exon3;Parent=g3494.t1;
OZ004725.1_Dexiosoma_caninum_genome_assembly,_chromosome:_1	AUGUSTUS	intron	91875107	91876595	1	+	.	ID=g3494.t1.intron3;Parent=g3494.t1;
OZ004725.1_Dexiosoma_caninum_genome_assembly,_chromosome:_1	AUGUSTUS	CDS	91876596	91876842	1	+	1	ID=g3494.t1.CDS4;Parent=g3494.t1;
OZ004725.1_Dexiosoma_caninum_genome_assembly,_chromosome:_1	AUGUSTUS	exon	91876596	91876842	.	+	.	ID=g3494.t1.exon4;Parent=g3494.t1;
OZ004725.1_Dexiosoma_caninum_genome_assembly,_chromosome:_1	AUGUSTUS	intron	91876843	91879492	1	+	.	ID=g3494.t1.intron4;Parent=g3494.t1;
OZ004725.1_Dexiosoma_caninum_genome_assembly,_chromosome:_1	AUGUSTUS	CDS	91879493	91879618	1	+	0	ID=g3494.t1.CDS5;Parent=g3494.t1;
OZ004725.1_Dexiosoma_caninum_genome_assembly,_chromosome:_1	AUGUSTUS	exon	91879493	91879618	.	+	.	ID=g3494.t1.exon5;Parent=g3494.t1;
OZ004725.1_Dexiosoma_caninum_genome_assembly,_chromosome:_1	AUGUSTUS	stop_codon	91879616	91879618	.	+	0	ID=g3494.t1.stop1;Parent=g3494.t1;
OZ004725.1_Dexiosoma_caninum_genome_assembly,_chromosome:_1	AUGUSTUS	gene	91884094	91886689	.	-	.	ID=g3495;
OZ004725.1_Dexiosoma_caninum_genome_assembly,_chromosome:_1	AUGUSTUS	mRNA	91884094	91886689	1	-	.	ID=g3495.t1;Parent=g3495;
OZ004725.1_Dexiosoma_caninum_genome_assembly,_chromosome:_1	AUGUSTUS	stop_codon	91884094	91884096	.	-	0	ID=g3495.t1.stop1;Parent=g3495.t1;
OZ004725.1_Dexiosoma_caninum_genome_assembly,_chromosome:_1	AUGUSTUS	CDS	91884094	91884232	1	-	1	ID=g3495.t1.CDS1;Parent=g3495.t1;
OZ004725.1_Dexiosoma_caninum_genome_assembly,_chromosome:_1	AUGUSTUS	exon	91884094	91884232	.	-	.	ID=g3495.t1.exon1;Parent=g3495.t1;
OZ004725.1_Dexiosoma_caninum_genome_assembly,_chromosome:_1	AUGUSTUS	intron	91884233	91884296	1	-	.	ID=g3495.t1.intron1;Parent=g3495.t1;
OZ004725.1_Dexiosoma_caninum_genome_assembly,_chromosome:_1	AUGUSTUS	CDS	91884297	91884643	1	-	0	ID=g3495.t1.CDS2;Parent=g3495.t1;
OZ004725.1_Dexiosoma_caninum_genome_assembly,_chromosome:_1	AUGUSTUS	exon	91884297	91884643	.	-	.	ID=g3495.t1.exon2;Parent=g3495.t1;
OZ004725.1_Dexiosoma_caninum_genome_assembly,_chromosome:_1	AUGUSTUS	intron	91884644	91884704	1	-	.	ID=g3495.t1.intron2;Parent=g3495.t1;
OZ004725.1_Dexiosoma_caninum_genome_assembly,_chromosome:_1	AUGUSTUS	CDS	91884705	91885005	1	-	1	ID=g3495.t1.CDS3;Parent=g3495.t1;
OZ004725.1_Dexiosoma_caninum_genome_assembly,_chromosome:_1	AUGUSTUS	exon	91884705	91885005	.	-	.	ID=g3495.t1.exon3;Parent=g3495.t1;
OZ004725.1_Dexiosoma_caninum_genome_assembly,_chromosome:_1	AUGUSTUS	intron	91885006	91885063	1	-	.	ID=g3495.t1.intron3;Parent=g3495.t1;
OZ004725.1_Dexiosoma_caninum_genome_assembly,_chromosome:_1	AUGUSTUS	CDS	91885064	91885339	1	-	1	ID=g3495.t1.CDS4;Parent=g3495.t1;
OZ004725.1_Dexiosoma_caninum_genome_assembly,_chromosome:_1	AUGUSTUS	exon	91885064	91885339	.	-	.	ID=g3495.t1.exon4;Parent=g3495.t1;
OZ004725.1_Dexiosoma_caninum_genome_assembly,_chromosome:_1	AUGUSTUS	intron	91885340	91885408	1	-	.	ID=g3495.t1.intron4;Parent=g3495.t1;
OZ004725.1_Dexiosoma_caninum_genome_assembly,_chromosome:_1	AUGUSTUS	CDS	91885409	91886239	1	-	1	ID=g3495.t1.CDS5;Parent=g3495.t1;
OZ004725.1_Dexiosoma_caninum_genome_assembly,_chromosome:_1	AUGUSTUS	exon	91885409	91886239	.	-	.	ID=g3495.t1.exon5;Parent=g3495.t1;
OZ004725.1_Dexiosoma_caninum_genome_assembly,_chromosome:_1	AUGUSTUS	intron	91886240	91886344	1	-	.	ID=g3495.t1.intron5;Parent=g3495.t1;
OZ004725.1_Dexiosoma_caninum_genome_assembly,_chromosome:_1	AUGUSTUS	CDS	91886345	91886511	1	-	0	ID=g3495.t1.CDS6;Parent=g3495.t1;
OZ004725.1_Dexiosoma_caninum_genome_assembly,_chromosome:_1	AUGUSTUS	exon	91886345	91886511	.	-	.	ID=g3495.t1.exon6;Parent=g3495.t1;
OZ004725.1_Dexiosoma_caninum_genome_assembly,_chromosome:_1	AUGUSTUS	intron	91886512	91886566	1	-	.	ID=g3495.t1.intron6;Parent=g3495.t1;
OZ004725.1_Dexiosoma_caninum_genome_assembly,_chromosome:_1	AUGUSTUS	CDS	91886567	91886689	1	-	0	ID=g3495.t1.CDS7;Parent=g3495.t1;
OZ004725.1_Dexiosoma_caninum_genome_assembly,_chromosome:_1	AUGUSTUS	exon	91886567	91886689	.	-	.	ID=g3495.t1.exon7;Parent=g3495.t1;
OZ004725.1_Dexiosoma_caninum_genome_assembly,_chromosome:_1	AUGUSTUS	start_codon	91886687	91886689	.	-	0	ID=g3495.t1.start1;Parent=g3495.t1;
OZ004725.1_Dexiosoma_caninum_genome_assembly,_chromosome:_1	AUGUSTUS	gene	91888329	91898939	.	+	.	ID=g3496;
OZ004725.1_Dexiosoma_caninum_genome_assembly,_chromosome:_1	AUGUSTUS	mRNA	91888329	91898939	1	+	.	ID=g3496.t1;Parent=g3496;
OZ004725.1_Dexiosoma_caninum_genome_assembly,_chromosome:_1	AUGUSTUS	start_codon	91888329	91888331	.	+	0	ID=g3496.t1.start1;Parent=g3496.t1;
OZ004725.1_Dexiosoma_caninum_genome_assembly,_chromosome:_1	AUGUSTUS	CDS	91888329	91888394	1	+	0	ID=g3496.t1.CDS1;Parent=g3496.t1;
OZ004725.1_Dexiosoma_caninum_genome_assembly,_chromosome:_1	AUGUSTUS	exon	91888329	91888394	.	+	.	ID=g3496.t1.exon1;Parent=g3496.t1;
OZ004725.1_Dexiosoma_caninum_genome_assembly,_chromosome:_1	AUGUSTUS	intron	91888395	91894673	1	+	.	ID=g3496.t1.intron1;Parent=g3496.t1;
OZ004725.1_Dexiosoma_caninum_genome_assembly,_chromosome:_1	AUGUSTUS	CDS	91894674	91894856	1	+	0	ID=g3496.t1.CDS2;Parent=g3496.t1;
OZ004725.1_Dexiosoma_caninum_genome_assembly,_chromosome:_1	AUGUSTUS	exon	91894674	91894856	.	+	.	ID=g3496.t1.exon2;Parent=g3496.t1;
OZ004725.1_Dexiosoma_caninum_genome_assembly,_chromosome:_1	AUGUSTUS	intron	91894857	91896498	1	+	.	ID=g3496.t1.intron2;Parent=g3496.t1;
OZ004725.1_Dexiosoma_caninum_genome_assembly,_chromosome:_1	AUGUSTUS	CDS	91896499	91896680	1	+	0	ID=g3496.t1.CDS3;Parent=g3496.t1;
OZ004725.1_Dexiosoma_caninum_genome_assembly,_chromosome:_1	AUGUSTUS	exon	91896499	91896680	.	+	.	ID=g3496.t1.exon3;Parent=g3496.t1;
OZ004725.1_Dexiosoma_caninum_genome_assembly,_chromosome:_1	AUGUSTUS	intron	91896681	91898600	1	+	.	ID=g3496.t1.intron3;Parent=g3496.t1;
OZ004725.1_Dexiosoma_caninum_genome_assembly,_chromosome:_1	AUGUSTUS	CDS	91898601	91898657	1	+	1	ID=g3496.t1.CDS4;Parent=g3496.t1;
OZ004725.1_Dexiosoma_caninum_genome_assembly,_chromosome:_1	AUGUSTUS	exon	91898601	91898657	.	+	.	ID=g3496.t1.exon4;Parent=g3496.t1;
OZ004725.1_Dexiosoma_caninum_genome_assembly,_chromosome:_1	AUGUSTUS	intron	91898658	91898722	1	+	.	ID=g3496.t1.intron4;Parent=g3496.t1;
OZ004725.1_Dexiosoma_caninum_genome_assembly,_chromosome:_1	AUGUSTUS	CDS	91898723	91898939	1	+	1	ID=g3496.t1.CDS5;Parent=g3496.t1;
OZ004725.1_Dexiosoma_caninum_genome_assembly,_chromosome:_1	AUGUSTUS	exon	91898723	91898939	.	+	.	ID=g3496.t1.exon5;Parent=g3496.t1;
OZ004725.1_Dexiosoma_caninum_genome_assembly,_chromosome:_1	AUGUSTUS	stop_codon	91898937	91898939	.	+	0	ID=g3496.t1.stop1;Parent=g3496.t1;
OZ004725.1_Dexiosoma_caninum_genome_assembly,_chromosome:_1	AUGUSTUS	gene	91917387	91926632	.	-	.	ID=g3497;
OZ004725.1_Dexiosoma_caninum_genome_assembly,_chromosome:_1	AUGUSTUS	mRNA	91917387	91926632	0.86	-	.	ID=g3497.t1;Parent=g3497;
OZ004725.1_Dexiosoma_caninum_genome_assembly,_chromosome:_1	AUGUSTUS	stop_codon	91917387	91917389	.	-	0	ID=g3497.t1.stop1;Parent=g3497.t1;
OZ004725.1_Dexiosoma_caninum_genome_assembly,_chromosome:_1	AUGUSTUS	CDS	91917387	91917711	1	-	1	ID=g3497.t1.CDS1;Parent=g3497.t1;
OZ004725.1_Dexiosoma_caninum_genome_assembly,_chromosome:_1	AUGUSTUS	exon	91917387	91917711	.	-	.	ID=g3497.t1.exon1;Parent=g3497.t1;
OZ004725.1_Dexiosoma_caninum_genome_assembly,_chromosome:_1	AUGUSTUS	intron	91917712	91919489	1	-	.	ID=g3497.t1.intron1;Parent=g3497.t1;
OZ004725.1_Dexiosoma_caninum_genome_assembly,_chromosome:_1	AUGUSTUS	CDS	91919490	91919709	1	-	2	ID=g3497.t1.CDS2;Parent=g3497.t1;
OZ004725.1_Dexiosoma_caninum_genome_assembly,_chromosome:_1	AUGUSTUS	exon	91919490	91919709	.	-	.	ID=g3497.t1.exon2;Parent=g3497.t1;
OZ004725.1_Dexiosoma_caninum_genome_assembly,_chromosome:_1	AUGUSTUS	intron	91919710	91922461	1	-	.	ID=g3497.t1.intron2;Parent=g3497.t1;
OZ004725.1_Dexiosoma_caninum_genome_assembly,_chromosome:_1	AUGUSTUS	CDS	91922462	91922627	1	-	0	ID=g3497.t1.CDS3;Parent=g3497.t1;
OZ004725.1_Dexiosoma_caninum_genome_assembly,_chromosome:_1	AUGUSTUS	exon	91922462	91922627	.	-	.	ID=g3497.t1.exon3;Parent=g3497.t1;
OZ004725.1_Dexiosoma_caninum_genome_assembly,_chromosome:_1	AUGUSTUS	intron	91922628	91922683	1	-	.	ID=g3497.t1.intron3;Parent=g3497.t1;
OZ004725.1_Dexiosoma_caninum_genome_assembly,_chromosome:_1	AUGUSTUS	CDS	91922684	91922867	1	-	1	ID=g3497.t1.CDS4;Parent=g3497.t1;
OZ004725.1_Dexiosoma_caninum_genome_assembly,_chromosome:_1	AUGUSTUS	exon	91922684	91922867	.	-	.	ID=g3497.t1.exon4;Parent=g3497.t1;
OZ004725.1_Dexiosoma_caninum_genome_assembly,_chromosome:_1	AUGUSTUS	intron	91922868	91922939	1	-	.	ID=g3497.t1.intron4;Parent=g3497.t1;
OZ004725.1_Dexiosoma_caninum_genome_assembly,_chromosome:_1	AUGUSTUS	CDS	91922940	91923601	1	-	0	ID=g3497.t1.CDS5;Parent=g3497.t1;
OZ004725.1_Dexiosoma_caninum_genome_assembly,_chromosome:_1	AUGUSTUS	exon	91922940	91923601	.	-	.	ID=g3497.t1.exon5;Parent=g3497.t1;
OZ004725.1_Dexiosoma_caninum_genome_assembly,_chromosome:_1	AUGUSTUS	intron	91923602	91925391	1	-	.	ID=g3497.t1.intron5;Parent=g3497.t1;
OZ004725.1_Dexiosoma_caninum_genome_assembly,_chromosome:_1	AUGUSTUS	CDS	91925392	91925551	1	-	1	ID=g3497.t1.CDS6;Parent=g3497.t1;
OZ004725.1_Dexiosoma_caninum_genome_assembly,_chromosome:_1	AUGUSTUS	exon	91925392	91925551	.	-	.	ID=g3497.t1.exon6;Parent=g3497.t1;
OZ004725.1_Dexiosoma_caninum_genome_assembly,_chromosome:_1	AUGUSTUS	intron	91925552	91925741	1	-	.	ID=g3497.t1.intron6;Parent=g3497.t1;
OZ004725.1_Dexiosoma_caninum_genome_assembly,_chromosome:_1	AUGUSTUS	CDS	91925742	91925887	1	-	0	ID=g3497.t1.CDS7;Parent=g3497.t1;
OZ004725.1_Dexiosoma_caninum_genome_assembly,_chromosome:_1	AUGUSTUS	exon	91925742	91925887	.	-	.	ID=g3497.t1.exon7;Parent=g3497.t1;
OZ004725.1_Dexiosoma_caninum_genome_assembly,_chromosome:_1	AUGUSTUS	intron	91925888	91926257	1	-	.	ID=g3497.t1.intron7;Parent=g3497.t1;
OZ004725.1_Dexiosoma_caninum_genome_assembly,_chromosome:_1	AUGUSTUS	CDS	91926258	91926632	0.86	-	0	ID=g3497.t1.CDS8;Parent=g3497.t1;
OZ004725.1_Dexiosoma_caninum_genome_assembly,_chromosome:_1	AUGUSTUS	exon	91926258	91926632	.	-	.	ID=g3497.t1.exon8;Parent=g3497.t1;
OZ004725.1_Dexiosoma_caninum_genome_assembly,_chromosome:_1	AUGUSTUS	start_codon	91926630	91926632	.	-	0	ID=g3497.t1.start1;Parent=g3497.t1;
OZ004725.1_Dexiosoma_caninum_genome_assembly,_chromosome:_1	AUGUSTUS	gene	91931552	91932936	.	+	.	ID=g3498;
OZ004725.1_Dexiosoma_caninum_genome_assembly,_chromosome:_1	AUGUSTUS	mRNA	91931552	91932936	0.79	+	.	ID=g3498.t1;Parent=g3498;
OZ004725.1_Dexiosoma_caninum_genome_assembly,_chromosome:_1	AUGUSTUS	start_codon	91931552	91931554	.	+	0	ID=g3498.t1.start1;Parent=g3498.t1;
OZ004725.1_Dexiosoma_caninum_genome_assembly,_chromosome:_1	AUGUSTUS	CDS	91931552	91932014	0.79	+	0	ID=g3498.t1.CDS1;Parent=g3498.t1;
OZ004725.1_Dexiosoma_caninum_genome_assembly,_chromosome:_1	AUGUSTUS	exon	91931552	91932014	.	+	.	ID=g3498.t1.exon1;Parent=g3498.t1;
OZ004725.1_Dexiosoma_caninum_genome_assembly,_chromosome:_1	AUGUSTUS	intron	91932015	91932661	0.79	+	.	ID=g3498.t1.intron1;Parent=g3498.t1;
OZ004725.1_Dexiosoma_caninum_genome_assembly,_chromosome:_1	AUGUSTUS	CDS	91932662	91932936	0.85	+	2	ID=g3498.t1.CDS2;Parent=g3498.t1;
OZ004725.1_Dexiosoma_caninum_genome_assembly,_chromosome:_1	AUGUSTUS	exon	91932662	91932936	.	+	.	ID=g3498.t1.exon2;Parent=g3498.t1;
OZ004725.1_Dexiosoma_caninum_genome_assembly,_chromosome:_1	AUGUSTUS	stop_codon	91932934	91932936	.	+	0	ID=g3498.t1.stop1;Parent=g3498.t1;
OZ004725.1_Dexiosoma_caninum_genome_assembly,_chromosome:_1	AUGUSTUS	gene	91937812	91941319	.	-	.	ID=g3499;
OZ004725.1_Dexiosoma_caninum_genome_assembly,_chromosome:_1	AUGUSTUS	mRNA	91937812	91941319	0.66	-	.	ID=g3499.t1;Parent=g3499;
OZ004725.1_Dexiosoma_caninum_genome_assembly,_chromosome:_1	AUGUSTUS	stop_codon	91937812	91937814	.	-	0	ID=g3499.t1.stop1;Parent=g3499.t1;
OZ004725.1_Dexiosoma_caninum_genome_assembly,_chromosome:_1	AUGUSTUS	CDS	91937812	91937867	0.66	-	2	ID=g3499.t1.CDS1;Parent=g3499.t1;
OZ004725.1_Dexiosoma_caninum_genome_assembly,_chromosome:_1	AUGUSTUS	exon	91937812	91937867	.	-	.	ID=g3499.t1.exon1;Parent=g3499.t1;
OZ004725.1_Dexiosoma_caninum_genome_assembly,_chromosome:_1	AUGUSTUS	intron	91937868	91941087	0.66	-	.	ID=g3499.t1.intron1;Parent=g3499.t1;
OZ004725.1_Dexiosoma_caninum_genome_assembly,_chromosome:_1	AUGUSTUS	CDS	91941088	91941319	0.75	-	0	ID=g3499.t1.CDS2;Parent=g3499.t1;
OZ004725.1_Dexiosoma_caninum_genome_assembly,_chromosome:_1	AUGUSTUS	exon	91941088	91941319	.	-	.	ID=g3499.t1.exon2;Parent=g3499.t1;
OZ004725.1_Dexiosoma_caninum_genome_assembly,_chromosome:_1	AUGUSTUS	start_codon	91941317	91941319	.	-	0	ID=g3499.t1.start1;Parent=g3499.t1;
OZ004725.1_Dexiosoma_caninum_genome_assembly,_chromosome:_1	AUGUSTUS	gene	92010985	92015014	.	+	.	ID=g3500;
OZ004725.1_Dexiosoma_caninum_genome_assembly,_chromosome:_1	AUGUSTUS	mRNA	92010985	92015014	1	+	.	ID=g3500.t1;Parent=g3500;
OZ004725.1_Dexiosoma_caninum_genome_assembly,_chromosome:_1	AUGUSTUS	start_codon	92010985	92010987	.	+	0	ID=g3500.t1.start1;Parent=g3500.t1;
OZ004725.1_Dexiosoma_caninum_genome_assembly,_chromosome:_1	AUGUSTUS	CDS	92010985	92011425	1	+	0	ID=g3500.t1.CDS1;Parent=g3500.t1;
OZ004725.1_Dexiosoma_caninum_genome_assembly,_chromosome:_1	AUGUSTUS	exon	92010985	92011425	.	+	.	ID=g3500.t1.exon1;Parent=g3500.t1;
OZ004725.1_Dexiosoma_caninum_genome_assembly,_chromosome:_1	AUGUSTUS	intron	92011426	92011485	1	+	.	ID=g3500.t1.intron1;Parent=g3500.t1;
OZ004725.1_Dexiosoma_caninum_genome_assembly,_chromosome:_1	AUGUSTUS	CDS	92011486	92011648	1	+	0	ID=g3500.t1.CDS2;Parent=g3500.t1;
OZ004725.1_Dexiosoma_caninum_genome_assembly,_chromosome:_1	AUGUSTUS	exon	92011486	92011648	.	+	.	ID=g3500.t1.exon2;Parent=g3500.t1;
OZ004725.1_Dexiosoma_caninum_genome_assembly,_chromosome:_1	AUGUSTUS	intron	92011649	92012029	1	+	.	ID=g3500.t1.intron2;Parent=g3500.t1;
OZ004725.1_Dexiosoma_caninum_genome_assembly,_chromosome:_1	AUGUSTUS	CDS	92012030	92012145	1	+	2	ID=g3500.t1.CDS3;Parent=g3500.t1;
OZ004725.1_Dexiosoma_caninum_genome_assembly,_chromosome:_1	AUGUSTUS	exon	92012030	92012145	.	+	.	ID=g3500.t1.exon3;Parent=g3500.t1;
OZ004725.1_Dexiosoma_caninum_genome_assembly,_chromosome:_1	AUGUSTUS	intron	92012146	92012209	1	+	.	ID=g3500.t1.intron3;Parent=g3500.t1;
OZ004725.1_Dexiosoma_caninum_genome_assembly,_chromosome:_1	AUGUSTUS	CDS	92012210	92012640	1	+	0	ID=g3500.t1.CDS4;Parent=g3500.t1;
OZ004725.1_Dexiosoma_caninum_genome_assembly,_chromosome:_1	AUGUSTUS	exon	92012210	92012640	.	+	.	ID=g3500.t1.exon4;Parent=g3500.t1;
OZ004725.1_Dexiosoma_caninum_genome_assembly,_chromosome:_1	AUGUSTUS	intron	92012641	92013713	1	+	.	ID=g3500.t1.intron4;Parent=g3500.t1;
OZ004725.1_Dexiosoma_caninum_genome_assembly,_chromosome:_1	AUGUSTUS	CDS	92013714	92013793	1	+	1	ID=g3500.t1.CDS5;Parent=g3500.t1;
OZ004725.1_Dexiosoma_caninum_genome_assembly,_chromosome:_1	AUGUSTUS	exon	92013714	92013793	.	+	.	ID=g3500.t1.exon5;Parent=g3500.t1;
OZ004725.1_Dexiosoma_caninum_genome_assembly,_chromosome:_1	AUGUSTUS	intron	92013794	92013859	1	+	.	ID=g3500.t1.intron5;Parent=g3500.t1;
OZ004725.1_Dexiosoma_caninum_genome_assembly,_chromosome:_1	AUGUSTUS	CDS	92013860	92014065	1	+	2	ID=g3500.t1.CDS6;Parent=g3500.t1;
OZ004725.1_Dexiosoma_caninum_genome_assembly,_chromosome:_1	AUGUSTUS	exon	92013860	92014065	.	+	.	ID=g3500.t1.exon6;Parent=g3500.t1;
OZ004725.1_Dexiosoma_caninum_genome_assembly,_chromosome:_1	AUGUSTUS	intron	92014066	92014128	1	+	.	ID=g3500.t1.intron6;Parent=g3500.t1;
OZ004725.1_Dexiosoma_caninum_genome_assembly,_chromosome:_1	AUGUSTUS	CDS	92014129	92014322	1	+	0	ID=g3500.t1.CDS7;Parent=g3500.t1;
OZ004725.1_Dexiosoma_caninum_genome_assembly,_chromosome:_1	AUGUSTUS	exon	92014129	92014322	.	+	.	ID=g3500.t1.exon7;Parent=g3500.t1;
OZ004725.1_Dexiosoma_caninum_genome_assembly,_chromosome:_1	AUGUSTUS	intron	92014323	92014381	1	+	.	ID=g3500.t1.intron7;Parent=g3500.t1;
OZ004725.1_Dexiosoma_caninum_genome_assembly,_chromosome:_1	AUGUSTUS	CDS	92014382	92014550	1	+	1	ID=g3500.t1.CDS8;Parent=g3500.t1;
OZ004725.1_Dexiosoma_caninum_genome_assembly,_chromosome:_1	AUGUSTUS	exon	92014382	92014550	.	+	.	ID=g3500.t1.exon8;Parent=g3500.t1;
OZ004725.1_Dexiosoma_caninum_genome_assembly,_chromosome:_1	AUGUSTUS	intron	92014551	92014612	1	+	.	ID=g3500.t1.intron8;Parent=g3500.t1;
OZ004725.1_Dexiosoma_caninum_genome_assembly,_chromosome:_1	AUGUSTUS	CDS	92014613	92015014	1	+	0	ID=g3500.t1.CDS9;Parent=g3500.t1;
OZ004725.1_Dexiosoma_caninum_genome_assembly,_chromosome:_1	AUGUSTUS	exon	92014613	92015014	.	+	.	ID=g3500.t1.exon9;Parent=g3500.t1;
OZ004725.1_Dexiosoma_caninum_genome_assembly,_chromosome:_1	AUGUSTUS	stop_codon	92015012	92015014	.	+	0	ID=g3500.t1.stop1;Parent=g3500.t1;
OZ004725.1_Dexiosoma_caninum_genome_assembly,_chromosome:_1	AUGUSTUS	gene	92018381	92019467	.	+	.	ID=g3501;
OZ004725.1_Dexiosoma_caninum_genome_assembly,_chromosome:_1	AUGUSTUS	mRNA	92018381	92019467	1	+	.	ID=g3501.t1;Parent=g3501;
OZ004725.1_Dexiosoma_caninum_genome_assembly,_chromosome:_1	AUGUSTUS	start_codon	92018381	92018383	.	+	0	ID=g3501.t1.start1;Parent=g3501.t1;
OZ004725.1_Dexiosoma_caninum_genome_assembly,_chromosome:_1	AUGUSTUS	CDS	92018381	92019196	1	+	0	ID=g3501.t1.CDS1;Parent=g3501.t1;
OZ004725.1_Dexiosoma_caninum_genome_assembly,_chromosome:_1	AUGUSTUS	exon	92018381	92019196	.	+	.	ID=g3501.t1.exon1;Parent=g3501.t1;
OZ004725.1_Dexiosoma_caninum_genome_assembly,_chromosome:_1	AUGUSTUS	intron	92019197	92019254	1	+	.	ID=g3501.t1.intron1;Parent=g3501.t1;
OZ004725.1_Dexiosoma_caninum_genome_assembly,_chromosome:_1	AUGUSTUS	CDS	92019255	92019467	1	+	0	ID=g3501.t1.CDS2;Parent=g3501.t1;
OZ004725.1_Dexiosoma_caninum_genome_assembly,_chromosome:_1	AUGUSTUS	exon	92019255	92019467	.	+	.	ID=g3501.t1.exon2;Parent=g3501.t1;
OZ004725.1_Dexiosoma_caninum_genome_assembly,_chromosome:_1	AUGUSTUS	stop_codon	92019465	92019467	.	+	0	ID=g3501.t1.stop1;Parent=g3501.t1;
OZ004725.1_Dexiosoma_caninum_genome_assembly,_chromosome:_1	AUGUSTUS	gene	92022205	92025084	.	+	.	ID=g3502;
OZ004725.1_Dexiosoma_caninum_genome_assembly,_chromosome:_1	AUGUSTUS	mRNA	92022205	92025084	1	+	.	ID=g3502.t1;Parent=g3502;
OZ004725.1_Dexiosoma_caninum_genome_assembly,_chromosome:_1	AUGUSTUS	start_codon	92022205	92022207	.	+	0	ID=g3502.t1.start1;Parent=g3502.t1;
OZ004725.1_Dexiosoma_caninum_genome_assembly,_chromosome:_1	AUGUSTUS	CDS	92022205	92023035	1	+	0	ID=g3502.t1.CDS1;Parent=g3502.t1;
OZ004725.1_Dexiosoma_caninum_genome_assembly,_chromosome:_1	AUGUSTUS	exon	92022205	92023035	.	+	.	ID=g3502.t1.exon1;Parent=g3502.t1;
OZ004725.1_Dexiosoma_caninum_genome_assembly,_chromosome:_1	AUGUSTUS	intron	92023036	92024859	1	+	.	ID=g3502.t1.intron1;Parent=g3502.t1;
OZ004725.1_Dexiosoma_caninum_genome_assembly,_chromosome:_1	AUGUSTUS	CDS	92024860	92025084	1	+	0	ID=g3502.t1.CDS2;Parent=g3502.t1;
OZ004725.1_Dexiosoma_caninum_genome_assembly,_chromosome:_1	AUGUSTUS	exon	92024860	92025084	.	+	.	ID=g3502.t1.exon2;Parent=g3502.t1;
OZ004725.1_Dexiosoma_caninum_genome_assembly,_chromosome:_1	AUGUSTUS	stop_codon	92025082	92025084	.	+	0	ID=g3502.t1.stop1;Parent=g3502.t1;
OZ004725.1_Dexiosoma_caninum_genome_assembly,_chromosome:_1	AUGUSTUS	gene	92027772	92029445	.	+	.	ID=g3503;
OZ004725.1_Dexiosoma_caninum_genome_assembly,_chromosome:_1	AUGUSTUS	mRNA	92027772	92029445	0.92	+	.	ID=g3503.t1;Parent=g3503;
OZ004725.1_Dexiosoma_caninum_genome_assembly,_chromosome:_1	AUGUSTUS	start_codon	92027772	92027774	.	+	0	ID=g3503.t1.start1;Parent=g3503.t1;
OZ004725.1_Dexiosoma_caninum_genome_assembly,_chromosome:_1	AUGUSTUS	CDS	92027772	92029445	0.92	+	0	ID=g3503.t1.CDS1;Parent=g3503.t1;
OZ004725.1_Dexiosoma_caninum_genome_assembly,_chromosome:_1	AUGUSTUS	exon	92027772	92029445	.	+	.	ID=g3503.t1.exon1;Parent=g3503.t1;
OZ004725.1_Dexiosoma_caninum_genome_assembly,_chromosome:_1	AUGUSTUS	stop_codon	92029443	92029445	.	+	0	ID=g3503.t1.stop1;Parent=g3503.t1;
OZ004725.1_Dexiosoma_caninum_genome_assembly,_chromosome:_1	AUGUSTUS	gene	92029688	92031702	.	-	.	ID=g3504;
OZ004725.1_Dexiosoma_caninum_genome_assembly,_chromosome:_1	AUGUSTUS	mRNA	92029688	92031702	1	-	.	ID=g3504.t1;Parent=g3504;
OZ004725.1_Dexiosoma_caninum_genome_assembly,_chromosome:_1	AUGUSTUS	stop_codon	92029688	92029690	.	-	0	ID=g3504.t1.stop1;Parent=g3504.t1;
OZ004725.1_Dexiosoma_caninum_genome_assembly,_chromosome:_1	AUGUSTUS	CDS	92029688	92029912	1	-	0	ID=g3504.t1.CDS1;Parent=g3504.t1;
OZ004725.1_Dexiosoma_caninum_genome_assembly,_chromosome:_1	AUGUSTUS	exon	92029688	92029912	.	-	.	ID=g3504.t1.exon1;Parent=g3504.t1;
OZ004725.1_Dexiosoma_caninum_genome_assembly,_chromosome:_1	AUGUSTUS	intron	92029913	92029971	1	-	.	ID=g3504.t1.intron1;Parent=g3504.t1;
OZ004725.1_Dexiosoma_caninum_genome_assembly,_chromosome:_1	AUGUSTUS	CDS	92029972	92030367	1	-	0	ID=g3504.t1.CDS2;Parent=g3504.t1;
OZ004725.1_Dexiosoma_caninum_genome_assembly,_chromosome:_1	AUGUSTUS	exon	92029972	92030367	.	-	.	ID=g3504.t1.exon2;Parent=g3504.t1;
OZ004725.1_Dexiosoma_caninum_genome_assembly,_chromosome:_1	AUGUSTUS	intron	92030368	92030439	1	-	.	ID=g3504.t1.intron2;Parent=g3504.t1;
OZ004725.1_Dexiosoma_caninum_genome_assembly,_chromosome:_1	AUGUSTUS	CDS	92030440	92030744	1	-	2	ID=g3504.t1.CDS3;Parent=g3504.t1;
OZ004725.1_Dexiosoma_caninum_genome_assembly,_chromosome:_1	AUGUSTUS	exon	92030440	92030744	.	-	.	ID=g3504.t1.exon3;Parent=g3504.t1;
OZ004725.1_Dexiosoma_caninum_genome_assembly,_chromosome:_1	AUGUSTUS	intron	92030745	92030833	1	-	.	ID=g3504.t1.intron3;Parent=g3504.t1;
OZ004725.1_Dexiosoma_caninum_genome_assembly,_chromosome:_1	AUGUSTUS	CDS	92030834	92031121	1	-	2	ID=g3504.t1.CDS4;Parent=g3504.t1;
OZ004725.1_Dexiosoma_caninum_genome_assembly,_chromosome:_1	AUGUSTUS	exon	92030834	92031121	.	-	.	ID=g3504.t1.exon4;Parent=g3504.t1;
OZ004725.1_Dexiosoma_caninum_genome_assembly,_chromosome:_1	AUGUSTUS	intron	92031122	92031293	1	-	.	ID=g3504.t1.intron4;Parent=g3504.t1;
OZ004725.1_Dexiosoma_caninum_genome_assembly,_chromosome:_1	AUGUSTUS	CDS	92031294	92031702	1	-	0	ID=g3504.t1.CDS5;Parent=g3504.t1;
OZ004725.1_Dexiosoma_caninum_genome_assembly,_chromosome:_1	AUGUSTUS	exon	92031294	92031702	.	-	.	ID=g3504.t1.exon5;Parent=g3504.t1;
OZ004725.1_Dexiosoma_caninum_genome_assembly,_chromosome:_1	AUGUSTUS	start_codon	92031700	92031702	.	-	0	ID=g3504.t1.start1;Parent=g3504.t1;
OZ004725.1_Dexiosoma_caninum_genome_assembly,_chromosome:_1	AUGUSTUS	gene	92034777	92053975	.	-	.	ID=g3505;
OZ004725.1_Dexiosoma_caninum_genome_assembly,_chromosome:_1	AUGUSTUS	mRNA	92034777	92053975	1	-	.	ID=g3505.t1;Parent=g3505;
OZ004725.1_Dexiosoma_caninum_genome_assembly,_chromosome:_1	AUGUSTUS	stop_codon	92034777	92034779	.	-	0	ID=g3505.t1.stop1;Parent=g3505.t1;
OZ004725.1_Dexiosoma_caninum_genome_assembly,_chromosome:_1	AUGUSTUS	CDS	92034777	92034840	1	-	1	ID=g3505.t1.CDS1;Parent=g3505.t1;
OZ004725.1_Dexiosoma_caninum_genome_assembly,_chromosome:_1	AUGUSTUS	exon	92034777	92034840	.	-	.	ID=g3505.t1.exon1;Parent=g3505.t1;
OZ004725.1_Dexiosoma_caninum_genome_assembly,_chromosome:_1	AUGUSTUS	intron	92034841	92037125	1	-	.	ID=g3505.t1.intron1;Parent=g3505.t1;
OZ004725.1_Dexiosoma_caninum_genome_assembly,_chromosome:_1	AUGUSTUS	CDS	92037126	92037283	1	-	0	ID=g3505.t1.CDS2;Parent=g3505.t1;
OZ004725.1_Dexiosoma_caninum_genome_assembly,_chromosome:_1	AUGUSTUS	exon	92037126	92037283	.	-	.	ID=g3505.t1.exon2;Parent=g3505.t1;
OZ004725.1_Dexiosoma_caninum_genome_assembly,_chromosome:_1	AUGUSTUS	intron	92037284	92037349	1	-	.	ID=g3505.t1.intron2;Parent=g3505.t1;
OZ004725.1_Dexiosoma_caninum_genome_assembly,_chromosome:_1	AUGUSTUS	CDS	92037350	92038221	1	-	2	ID=g3505.t1.CDS3;Parent=g3505.t1;
OZ004725.1_Dexiosoma_caninum_genome_assembly,_chromosome:_1	AUGUSTUS	exon	92037350	92038221	.	-	.	ID=g3505.t1.exon3;Parent=g3505.t1;
OZ004725.1_Dexiosoma_caninum_genome_assembly,_chromosome:_1	AUGUSTUS	intron	92038222	92052945	1	-	.	ID=g3505.t1.intron3;Parent=g3505.t1;
OZ004725.1_Dexiosoma_caninum_genome_assembly,_chromosome:_1	AUGUSTUS	CDS	92052946	92053975	1	-	0	ID=g3505.t1.CDS4;Parent=g3505.t1;
OZ004725.1_Dexiosoma_caninum_genome_assembly,_chromosome:_1	AUGUSTUS	exon	92052946	92053975	.	-	.	ID=g3505.t1.exon4;Parent=g3505.t1;
OZ004725.1_Dexiosoma_caninum_genome_assembly,_chromosome:_1	AUGUSTUS	start_codon	92053973	92053975	.	-	0	ID=g3505.t1.start1;Parent=g3505.t1;
OZ004725.1_Dexiosoma_caninum_genome_assembly,_chromosome:_1	AUGUSTUS	gene	92107031	92125152	.	-	.	ID=g3506;
OZ004725.1_Dexiosoma_caninum_genome_assembly,_chromosome:_1	AUGUSTUS	mRNA	92107031	92125152	0.55	-	.	ID=g3506.t1;Parent=g3506;
OZ004725.1_Dexiosoma_caninum_genome_assembly,_chromosome:_1	AUGUSTUS	stop_codon	92107031	92107033	.	-	0	ID=g3506.t1.stop1;Parent=g3506.t1;
OZ004725.1_Dexiosoma_caninum_genome_assembly,_chromosome:_1	AUGUSTUS	CDS	92107031	92107164	0.55	-	2	ID=g3506.t1.CDS1;Parent=g3506.t1;
OZ004725.1_Dexiosoma_caninum_genome_assembly,_chromosome:_1	AUGUSTUS	exon	92107031	92107164	.	-	.	ID=g3506.t1.exon1;Parent=g3506.t1;
OZ004725.1_Dexiosoma_caninum_genome_assembly,_chromosome:_1	AUGUSTUS	intron	92107165	92113332	0.55	-	.	ID=g3506.t1.intron1;Parent=g3506.t1;
OZ004725.1_Dexiosoma_caninum_genome_assembly,_chromosome:_1	AUGUSTUS	CDS	92113333	92113758	0.94	-	2	ID=g3506.t1.CDS2;Parent=g3506.t1;
OZ004725.1_Dexiosoma_caninum_genome_assembly,_chromosome:_1	AUGUSTUS	exon	92113333	92113758	.	-	.	ID=g3506.t1.exon2;Parent=g3506.t1;
OZ004725.1_Dexiosoma_caninum_genome_assembly,_chromosome:_1	AUGUSTUS	intron	92113759	92122020	1	-	.	ID=g3506.t1.intron2;Parent=g3506.t1;
OZ004725.1_Dexiosoma_caninum_genome_assembly,_chromosome:_1	AUGUSTUS	CDS	92122021	92122224	1	-	2	ID=g3506.t1.CDS3;Parent=g3506.t1;
OZ004725.1_Dexiosoma_caninum_genome_assembly,_chromosome:_1	AUGUSTUS	exon	92122021	92122224	.	-	.	ID=g3506.t1.exon3;Parent=g3506.t1;
OZ004725.1_Dexiosoma_caninum_genome_assembly,_chromosome:_1	AUGUSTUS	intron	92122225	92123233	1	-	.	ID=g3506.t1.intron3;Parent=g3506.t1;
OZ004725.1_Dexiosoma_caninum_genome_assembly,_chromosome:_1	AUGUSTUS	CDS	92123234	92123350	1	-	2	ID=g3506.t1.CDS4;Parent=g3506.t1;
OZ004725.1_Dexiosoma_caninum_genome_assembly,_chromosome:_1	AUGUSTUS	exon	92123234	92123350	.	-	.	ID=g3506.t1.exon4;Parent=g3506.t1;
OZ004725.1_Dexiosoma_caninum_genome_assembly,_chromosome:_1	AUGUSTUS	intron	92123351	92124869	1	-	.	ID=g3506.t1.intron4;Parent=g3506.t1;
OZ004725.1_Dexiosoma_caninum_genome_assembly,_chromosome:_1	AUGUSTUS	CDS	92124870	92125152	1	-	0	ID=g3506.t1.CDS5;Parent=g3506.t1;
OZ004725.1_Dexiosoma_caninum_genome_assembly,_chromosome:_1	AUGUSTUS	exon	92124870	92125152	.	-	.	ID=g3506.t1.exon5;Parent=g3506.t1;
OZ004725.1_Dexiosoma_caninum_genome_assembly,_chromosome:_1	AUGUSTUS	start_codon	92125150	92125152	.	-	0	ID=g3506.t1.start1;Parent=g3506.t1;
OZ004725.1_Dexiosoma_caninum_genome_assembly,_chromosome:_1	AUGUSTUS	gene	92230998	92247058	.	-	.	ID=g3507;
OZ004725.1_Dexiosoma_caninum_genome_assembly,_chromosome:_1	AUGUSTUS	mRNA	92230998	92247058	0.53	-	.	ID=g3507.t1;Parent=g3507;
OZ004725.1_Dexiosoma_caninum_genome_assembly,_chromosome:_1	AUGUSTUS	stop_codon	92230998	92231000	.	-	0	ID=g3507.t1.stop1;Parent=g3507.t1;
OZ004725.1_Dexiosoma_caninum_genome_assembly,_chromosome:_1	AUGUSTUS	CDS	92230998	92231126	0.53	-	0	ID=g3507.t1.CDS1;Parent=g3507.t1;
OZ004725.1_Dexiosoma_caninum_genome_assembly,_chromosome:_1	AUGUSTUS	exon	92230998	92231126	.	-	.	ID=g3507.t1.exon1;Parent=g3507.t1;
OZ004725.1_Dexiosoma_caninum_genome_assembly,_chromosome:_1	AUGUSTUS	intron	92231127	92246722	1	-	.	ID=g3507.t1.intron1;Parent=g3507.t1;
OZ004725.1_Dexiosoma_caninum_genome_assembly,_chromosome:_1	AUGUSTUS	CDS	92246723	92247058	1	-	0	ID=g3507.t1.CDS2;Parent=g3507.t1;
OZ004725.1_Dexiosoma_caninum_genome_assembly,_chromosome:_1	AUGUSTUS	exon	92246723	92247058	.	-	.	ID=g3507.t1.exon2;Parent=g3507.t1;
OZ004725.1_Dexiosoma_caninum_genome_assembly,_chromosome:_1	AUGUSTUS	start_codon	92247056	92247058	.	-	0	ID=g3507.t1.start1;Parent=g3507.t1;
OZ004725.1_Dexiosoma_caninum_genome_assembly,_chromosome:_1	AUGUSTUS	gene	92289510	92292143	.	-	.	ID=g3508;
OZ004725.1_Dexiosoma_caninum_genome_assembly,_chromosome:_1	AUGUSTUS	mRNA	92289510	92292143	1	-	.	ID=g3508.t1;Parent=g3508;
OZ004725.1_Dexiosoma_caninum_genome_assembly,_chromosome:_1	AUGUSTUS	stop_codon	92289510	92289512	.	-	0	ID=g3508.t1.stop1;Parent=g3508.t1;
OZ004725.1_Dexiosoma_caninum_genome_assembly,_chromosome:_1	AUGUSTUS	CDS	92289510	92289630	1	-	1	ID=g3508.t1.CDS1;Parent=g3508.t1;
OZ004725.1_Dexiosoma_caninum_genome_assembly,_chromosome:_1	AUGUSTUS	exon	92289510	92289630	.	-	.	ID=g3508.t1.exon1;Parent=g3508.t1;
OZ004725.1_Dexiosoma_caninum_genome_assembly,_chromosome:_1	AUGUSTUS	intron	92289631	92289693	1	-	.	ID=g3508.t1.intron1;Parent=g3508.t1;
OZ004725.1_Dexiosoma_caninum_genome_assembly,_chromosome:_1	AUGUSTUS	CDS	92289694	92290196	1	-	0	ID=g3508.t1.CDS2;Parent=g3508.t1;
OZ004725.1_Dexiosoma_caninum_genome_assembly,_chromosome:_1	AUGUSTUS	exon	92289694	92290196	.	-	.	ID=g3508.t1.exon2;Parent=g3508.t1;
OZ004725.1_Dexiosoma_caninum_genome_assembly,_chromosome:_1	AUGUSTUS	intron	92290197	92290941	1	-	.	ID=g3508.t1.intron2;Parent=g3508.t1;
OZ004725.1_Dexiosoma_caninum_genome_assembly,_chromosome:_1	AUGUSTUS	CDS	92290942	92291083	1	-	1	ID=g3508.t1.CDS3;Parent=g3508.t1;
OZ004725.1_Dexiosoma_caninum_genome_assembly,_chromosome:_1	AUGUSTUS	exon	92290942	92291083	.	-	.	ID=g3508.t1.exon3;Parent=g3508.t1;
OZ004725.1_Dexiosoma_caninum_genome_assembly,_chromosome:_1	AUGUSTUS	intron	92291084	92291155	1	-	.	ID=g3508.t1.intron3;Parent=g3508.t1;
OZ004725.1_Dexiosoma_caninum_genome_assembly,_chromosome:_1	AUGUSTUS	CDS	92291156	92291861	1	-	2	ID=g3508.t1.CDS4;Parent=g3508.t1;
OZ004725.1_Dexiosoma_caninum_genome_assembly,_chromosome:_1	AUGUSTUS	exon	92291156	92291861	.	-	.	ID=g3508.t1.exon4;Parent=g3508.t1;
OZ004725.1_Dexiosoma_caninum_genome_assembly,_chromosome:_1	AUGUSTUS	intron	92291862	92291956	1	-	.	ID=g3508.t1.intron4;Parent=g3508.t1;
OZ004725.1_Dexiosoma_caninum_genome_assembly,_chromosome:_1	AUGUSTUS	CDS	92291957	92292143	1	-	0	ID=g3508.t1.CDS5;Parent=g3508.t1;
OZ004725.1_Dexiosoma_caninum_genome_assembly,_chromosome:_1	AUGUSTUS	exon	92291957	92292143	.	-	.	ID=g3508.t1.exon5;Parent=g3508.t1;
OZ004725.1_Dexiosoma_caninum_genome_assembly,_chromosome:_1	AUGUSTUS	start_codon	92292141	92292143	.	-	0	ID=g3508.t1.start1;Parent=g3508.t1;
OZ004725.1_Dexiosoma_caninum_genome_assembly,_chromosome:_1	AUGUSTUS	gene	92293772	92295184	.	+	.	ID=g3509;
OZ004725.1_Dexiosoma_caninum_genome_assembly,_chromosome:_1	AUGUSTUS	mRNA	92293772	92295184	1	+	.	ID=g3509.t1;Parent=g3509;
OZ004725.1_Dexiosoma_caninum_genome_assembly,_chromosome:_1	AUGUSTUS	start_codon	92293772	92293774	.	+	0	ID=g3509.t1.start1;Parent=g3509.t1;
OZ004725.1_Dexiosoma_caninum_genome_assembly,_chromosome:_1	AUGUSTUS	CDS	92293772	92295184	1	+	0	ID=g3509.t1.CDS1;Parent=g3509.t1;
OZ004725.1_Dexiosoma_caninum_genome_assembly,_chromosome:_1	AUGUSTUS	exon	92293772	92295184	.	+	.	ID=g3509.t1.exon1;Parent=g3509.t1;
OZ004725.1_Dexiosoma_caninum_genome_assembly,_chromosome:_1	AUGUSTUS	stop_codon	92295182	92295184	.	+	0	ID=g3509.t1.stop1;Parent=g3509.t1;
OZ004725.1_Dexiosoma_caninum_genome_assembly,_chromosome:_1	AUGUSTUS	gene	92315826	92333648	.	-	.	ID=g3510;
OZ004725.1_Dexiosoma_caninum_genome_assembly,_chromosome:_1	AUGUSTUS	mRNA	92315826	92333648	1	-	.	ID=g3510.t1;Parent=g3510;
OZ004725.1_Dexiosoma_caninum_genome_assembly,_chromosome:_1	AUGUSTUS	stop_codon	92315826	92315828	.	-	0	ID=g3510.t1.stop1;Parent=g3510.t1;
OZ004725.1_Dexiosoma_caninum_genome_assembly,_chromosome:_1	AUGUSTUS	CDS	92315826	92316055	1	-	2	ID=g3510.t1.CDS1;Parent=g3510.t1;
OZ004725.1_Dexiosoma_caninum_genome_assembly,_chromosome:_1	AUGUSTUS	exon	92315826	92316055	.	-	.	ID=g3510.t1.exon1;Parent=g3510.t1;
OZ004725.1_Dexiosoma_caninum_genome_assembly,_chromosome:_1	AUGUSTUS	intron	92316056	92323268	1	-	.	ID=g3510.t1.intron1;Parent=g3510.t1;
OZ004725.1_Dexiosoma_caninum_genome_assembly,_chromosome:_1	AUGUSTUS	CDS	92323269	92323503	1	-	0	ID=g3510.t1.CDS2;Parent=g3510.t1;
OZ004725.1_Dexiosoma_caninum_genome_assembly,_chromosome:_1	AUGUSTUS	exon	92323269	92323503	.	-	.	ID=g3510.t1.exon2;Parent=g3510.t1;
OZ004725.1_Dexiosoma_caninum_genome_assembly,_chromosome:_1	AUGUSTUS	intron	92323504	92323601	1	-	.	ID=g3510.t1.intron2;Parent=g3510.t1;
OZ004725.1_Dexiosoma_caninum_genome_assembly,_chromosome:_1	AUGUSTUS	CDS	92323602	92323876	1	-	2	ID=g3510.t1.CDS3;Parent=g3510.t1;
OZ004725.1_Dexiosoma_caninum_genome_assembly,_chromosome:_1	AUGUSTUS	exon	92323602	92323876	.	-	.	ID=g3510.t1.exon3;Parent=g3510.t1;
OZ004725.1_Dexiosoma_caninum_genome_assembly,_chromosome:_1	AUGUSTUS	intron	92323877	92323953	1	-	.	ID=g3510.t1.intron3;Parent=g3510.t1;
OZ004725.1_Dexiosoma_caninum_genome_assembly,_chromosome:_1	AUGUSTUS	CDS	92323954	92323994	1	-	1	ID=g3510.t1.CDS4;Parent=g3510.t1;
OZ004725.1_Dexiosoma_caninum_genome_assembly,_chromosome:_1	AUGUSTUS	exon	92323954	92323994	.	-	.	ID=g3510.t1.exon4;Parent=g3510.t1;
OZ004725.1_Dexiosoma_caninum_genome_assembly,_chromosome:_1	AUGUSTUS	intron	92323995	92333508	1	-	.	ID=g3510.t1.intron4;Parent=g3510.t1;
OZ004725.1_Dexiosoma_caninum_genome_assembly,_chromosome:_1	AUGUSTUS	CDS	92333509	92333648	1	-	0	ID=g3510.t1.CDS5;Parent=g3510.t1;
OZ004725.1_Dexiosoma_caninum_genome_assembly,_chromosome:_1	AUGUSTUS	exon	92333509	92333648	.	-	.	ID=g3510.t1.exon5;Parent=g3510.t1;
OZ004725.1_Dexiosoma_caninum_genome_assembly,_chromosome:_1	AUGUSTUS	start_codon	92333646	92333648	.	-	0	ID=g3510.t1.start1;Parent=g3510.t1;
OZ004725.1_Dexiosoma_caninum_genome_assembly,_chromosome:_1	AUGUSTUS	gene	92340996	92344717	.	+	.	ID=g3511;
OZ004725.1_Dexiosoma_caninum_genome_assembly,_chromosome:_1	AUGUSTUS	mRNA	92340996	92344717	1	+	.	ID=g3511.t1;Parent=g3511;
OZ004725.1_Dexiosoma_caninum_genome_assembly,_chromosome:_1	AUGUSTUS	start_codon	92340996	92340998	.	+	0	ID=g3511.t1.start1;Parent=g3511.t1;
OZ004725.1_Dexiosoma_caninum_genome_assembly,_chromosome:_1	AUGUSTUS	CDS	92340996	92342775	1	+	0	ID=g3511.t1.CDS1;Parent=g3511.t1;
OZ004725.1_Dexiosoma_caninum_genome_assembly,_chromosome:_1	AUGUSTUS	exon	92340996	92342775	.	+	.	ID=g3511.t1.exon1;Parent=g3511.t1;
OZ004725.1_Dexiosoma_caninum_genome_assembly,_chromosome:_1	AUGUSTUS	intron	92342776	92342970	1	+	.	ID=g3511.t1.intron1;Parent=g3511.t1;
OZ004725.1_Dexiosoma_caninum_genome_assembly,_chromosome:_1	AUGUSTUS	CDS	92342971	92343221	1	+	2	ID=g3511.t1.CDS2;Parent=g3511.t1;
OZ004725.1_Dexiosoma_caninum_genome_assembly,_chromosome:_1	AUGUSTUS	exon	92342971	92343221	.	+	.	ID=g3511.t1.exon2;Parent=g3511.t1;
OZ004725.1_Dexiosoma_caninum_genome_assembly,_chromosome:_1	AUGUSTUS	intron	92343222	92344306	1	+	.	ID=g3511.t1.intron2;Parent=g3511.t1;
OZ004725.1_Dexiosoma_caninum_genome_assembly,_chromosome:_1	AUGUSTUS	CDS	92344307	92344717	1	+	0	ID=g3511.t1.CDS3;Parent=g3511.t1;
OZ004725.1_Dexiosoma_caninum_genome_assembly,_chromosome:_1	AUGUSTUS	exon	92344307	92344717	.	+	.	ID=g3511.t1.exon3;Parent=g3511.t1;
OZ004725.1_Dexiosoma_caninum_genome_assembly,_chromosome:_1	AUGUSTUS	stop_codon	92344715	92344717	.	+	0	ID=g3511.t1.stop1;Parent=g3511.t1;
OZ004725.1_Dexiosoma_caninum_genome_assembly,_chromosome:_1	AUGUSTUS	gene	92364708	92371314	.	-	.	ID=g3512;
OZ004725.1_Dexiosoma_caninum_genome_assembly,_chromosome:_1	AUGUSTUS	mRNA	92364708	92371314	1	-	.	ID=g3512.t1;Parent=g3512;
OZ004725.1_Dexiosoma_caninum_genome_assembly,_chromosome:_1	AUGUSTUS	stop_codon	92364708	92364710	.	-	0	ID=g3512.t1.stop1;Parent=g3512.t1;
OZ004725.1_Dexiosoma_caninum_genome_assembly,_chromosome:_1	AUGUSTUS	CDS	92364708	92365282	1	-	2	ID=g3512.t1.CDS1;Parent=g3512.t1;
OZ004725.1_Dexiosoma_caninum_genome_assembly,_chromosome:_1	AUGUSTUS	exon	92364708	92365282	.	-	.	ID=g3512.t1.exon1;Parent=g3512.t1;
OZ004725.1_Dexiosoma_caninum_genome_assembly,_chromosome:_1	AUGUSTUS	intron	92365283	92366644	1	-	.	ID=g3512.t1.intron1;Parent=g3512.t1;
OZ004725.1_Dexiosoma_caninum_genome_assembly,_chromosome:_1	AUGUSTUS	CDS	92366645	92366889	1	-	1	ID=g3512.t1.CDS2;Parent=g3512.t1;
OZ004725.1_Dexiosoma_caninum_genome_assembly,_chromosome:_1	AUGUSTUS	exon	92366645	92366889	.	-	.	ID=g3512.t1.exon2;Parent=g3512.t1;
OZ004725.1_Dexiosoma_caninum_genome_assembly,_chromosome:_1	AUGUSTUS	intron	92366890	92371114	1	-	.	ID=g3512.t1.intron2;Parent=g3512.t1;
OZ004725.1_Dexiosoma_caninum_genome_assembly,_chromosome:_1	AUGUSTUS	CDS	92371115	92371314	1	-	0	ID=g3512.t1.CDS3;Parent=g3512.t1;
OZ004725.1_Dexiosoma_caninum_genome_assembly,_chromosome:_1	AUGUSTUS	exon	92371115	92371314	.	-	.	ID=g3512.t1.exon3;Parent=g3512.t1;
OZ004725.1_Dexiosoma_caninum_genome_assembly,_chromosome:_1	AUGUSTUS	start_codon	92371312	92371314	.	-	0	ID=g3512.t1.start1;Parent=g3512.t1;
OZ004725.1_Dexiosoma_caninum_genome_assembly,_chromosome:_1	AUGUSTUS	gene	92378471	92383134	.	+	.	ID=g3513;
OZ004725.1_Dexiosoma_caninum_genome_assembly,_chromosome:_1	AUGUSTUS	mRNA	92378471	92383134	1	+	.	ID=g3513.t1;Parent=g3513;
OZ004725.1_Dexiosoma_caninum_genome_assembly,_chromosome:_1	AUGUSTUS	start_codon	92378471	92378473	.	+	0	ID=g3513.t1.start1;Parent=g3513.t1;
OZ004725.1_Dexiosoma_caninum_genome_assembly,_chromosome:_1	AUGUSTUS	CDS	92378471	92378536	1	+	0	ID=g3513.t1.CDS1;Parent=g3513.t1;
OZ004725.1_Dexiosoma_caninum_genome_assembly,_chromosome:_1	AUGUSTUS	exon	92378471	92378536	.	+	.	ID=g3513.t1.exon1;Parent=g3513.t1;
OZ004725.1_Dexiosoma_caninum_genome_assembly,_chromosome:_1	AUGUSTUS	intron	92378537	92378663	1	+	.	ID=g3513.t1.intron1;Parent=g3513.t1;
OZ004725.1_Dexiosoma_caninum_genome_assembly,_chromosome:_1	AUGUSTUS	CDS	92378664	92379141	1	+	0	ID=g3513.t1.CDS2;Parent=g3513.t1;
OZ004725.1_Dexiosoma_caninum_genome_assembly,_chromosome:_1	AUGUSTUS	exon	92378664	92379141	.	+	.	ID=g3513.t1.exon2;Parent=g3513.t1;
OZ004725.1_Dexiosoma_caninum_genome_assembly,_chromosome:_1	AUGUSTUS	intron	92379142	92381580	1	+	.	ID=g3513.t1.intron2;Parent=g3513.t1;
OZ004725.1_Dexiosoma_caninum_genome_assembly,_chromosome:_1	AUGUSTUS	CDS	92381581	92382150	1	+	2	ID=g3513.t1.CDS3;Parent=g3513.t1;
OZ004725.1_Dexiosoma_caninum_genome_assembly,_chromosome:_1	AUGUSTUS	exon	92381581	92382150	.	+	.	ID=g3513.t1.exon3;Parent=g3513.t1;
OZ004725.1_Dexiosoma_caninum_genome_assembly,_chromosome:_1	AUGUSTUS	intron	92382151	92383045	1	+	.	ID=g3513.t1.intron3;Parent=g3513.t1;
OZ004725.1_Dexiosoma_caninum_genome_assembly,_chromosome:_1	AUGUSTUS	CDS	92383046	92383134	1	+	2	ID=g3513.t1.CDS4;Parent=g3513.t1;
OZ004725.1_Dexiosoma_caninum_genome_assembly,_chromosome:_1	AUGUSTUS	exon	92383046	92383134	.	+	.	ID=g3513.t1.exon4;Parent=g3513.t1;
OZ004725.1_Dexiosoma_caninum_genome_assembly,_chromosome:_1	AUGUSTUS	stop_codon	92383132	92383134	.	+	0	ID=g3513.t1.stop1;Parent=g3513.t1;
OZ004725.1_Dexiosoma_caninum_genome_assembly,_chromosome:_1	AUGUSTUS	gene	92387413	92396511	.	-	.	ID=g3514;
OZ004725.1_Dexiosoma_caninum_genome_assembly,_chromosome:_1	AUGUSTUS	mRNA	92387413	92396511	0.99	-	.	ID=g3514.t1;Parent=g3514;
OZ004725.1_Dexiosoma_caninum_genome_assembly,_chromosome:_1	AUGUSTUS	stop_codon	92387413	92387415	.	-	0	ID=g3514.t1.stop1;Parent=g3514.t1;
OZ004725.1_Dexiosoma_caninum_genome_assembly,_chromosome:_1	AUGUSTUS	CDS	92387413	92387881	0.99	-	1	ID=g3514.t1.CDS1;Parent=g3514.t1;
OZ004725.1_Dexiosoma_caninum_genome_assembly,_chromosome:_1	AUGUSTUS	exon	92387413	92387881	.	-	.	ID=g3514.t1.exon1;Parent=g3514.t1;
OZ004725.1_Dexiosoma_caninum_genome_assembly,_chromosome:_1	AUGUSTUS	intron	92387882	92387952	1	-	.	ID=g3514.t1.intron1;Parent=g3514.t1;
OZ004725.1_Dexiosoma_caninum_genome_assembly,_chromosome:_1	AUGUSTUS	CDS	92387953	92388387	1	-	1	ID=g3514.t1.CDS2;Parent=g3514.t1;
OZ004725.1_Dexiosoma_caninum_genome_assembly,_chromosome:_1	AUGUSTUS	exon	92387953	92388387	.	-	.	ID=g3514.t1.exon2;Parent=g3514.t1;
OZ004725.1_Dexiosoma_caninum_genome_assembly,_chromosome:_1	AUGUSTUS	intron	92388388	92390261	1	-	.	ID=g3514.t1.intron2;Parent=g3514.t1;
OZ004725.1_Dexiosoma_caninum_genome_assembly,_chromosome:_1	AUGUSTUS	CDS	92390262	92390472	1	-	2	ID=g3514.t1.CDS3;Parent=g3514.t1;
OZ004725.1_Dexiosoma_caninum_genome_assembly,_chromosome:_1	AUGUSTUS	exon	92390262	92390472	.	-	.	ID=g3514.t1.exon3;Parent=g3514.t1;
OZ004725.1_Dexiosoma_caninum_genome_assembly,_chromosome:_1	AUGUSTUS	intron	92390473	92390540	1	-	.	ID=g3514.t1.intron3;Parent=g3514.t1;
OZ004725.1_Dexiosoma_caninum_genome_assembly,_chromosome:_1	AUGUSTUS	CDS	92390541	92390922	1	-	0	ID=g3514.t1.CDS4;Parent=g3514.t1;
OZ004725.1_Dexiosoma_caninum_genome_assembly,_chromosome:_1	AUGUSTUS	exon	92390541	92390922	.	-	.	ID=g3514.t1.exon4;Parent=g3514.t1;
OZ004725.1_Dexiosoma_caninum_genome_assembly,_chromosome:_1	AUGUSTUS	intron	92390923	92392725	1	-	.	ID=g3514.t1.intron4;Parent=g3514.t1;
OZ004725.1_Dexiosoma_caninum_genome_assembly,_chromosome:_1	AUGUSTUS	CDS	92392726	92392932	1	-	0	ID=g3514.t1.CDS5;Parent=g3514.t1;
OZ004725.1_Dexiosoma_caninum_genome_assembly,_chromosome:_1	AUGUSTUS	exon	92392726	92392932	.	-	.	ID=g3514.t1.exon5;Parent=g3514.t1;
OZ004725.1_Dexiosoma_caninum_genome_assembly,_chromosome:_1	AUGUSTUS	intron	92392933	92394594	1	-	.	ID=g3514.t1.intron5;Parent=g3514.t1;
OZ004725.1_Dexiosoma_caninum_genome_assembly,_chromosome:_1	AUGUSTUS	CDS	92394595	92394761	1	-	2	ID=g3514.t1.CDS6;Parent=g3514.t1;
OZ004725.1_Dexiosoma_caninum_genome_assembly,_chromosome:_1	AUGUSTUS	exon	92394595	92394761	.	-	.	ID=g3514.t1.exon6;Parent=g3514.t1;
OZ004725.1_Dexiosoma_caninum_genome_assembly,_chromosome:_1	AUGUSTUS	intron	92394762	92394850	1	-	.	ID=g3514.t1.intron6;Parent=g3514.t1;
OZ004725.1_Dexiosoma_caninum_genome_assembly,_chromosome:_1	AUGUSTUS	CDS	92394851	92394994	1	-	2	ID=g3514.t1.CDS7;Parent=g3514.t1;
OZ004725.1_Dexiosoma_caninum_genome_assembly,_chromosome:_1	AUGUSTUS	exon	92394851	92394994	.	-	.	ID=g3514.t1.exon7;Parent=g3514.t1;
OZ004725.1_Dexiosoma_caninum_genome_assembly,_chromosome:_1	AUGUSTUS	intron	92394995	92396289	1	-	.	ID=g3514.t1.intron7;Parent=g3514.t1;
OZ004725.1_Dexiosoma_caninum_genome_assembly,_chromosome:_1	AUGUSTUS	CDS	92396290	92396416	1	-	0	ID=g3514.t1.CDS8;Parent=g3514.t1;
OZ004725.1_Dexiosoma_caninum_genome_assembly,_chromosome:_1	AUGUSTUS	exon	92396290	92396416	.	-	.	ID=g3514.t1.exon8;Parent=g3514.t1;
OZ004725.1_Dexiosoma_caninum_genome_assembly,_chromosome:_1	AUGUSTUS	intron	92396417	92396493	1	-	.	ID=g3514.t1.intron8;Parent=g3514.t1;
OZ004725.1_Dexiosoma_caninum_genome_assembly,_chromosome:_1	AUGUSTUS	CDS	92396494	92396511	1	-	0	ID=g3514.t1.CDS9;Parent=g3514.t1;
OZ004725.1_Dexiosoma_caninum_genome_assembly,_chromosome:_1	AUGUSTUS	exon	92396494	92396511	.	-	.	ID=g3514.t1.exon9;Parent=g3514.t1;
OZ004725.1_Dexiosoma_caninum_genome_assembly,_chromosome:_1	AUGUSTUS	start_codon	92396509	92396511	.	-	0	ID=g3514.t1.start1;Parent=g3514.t1;
OZ004725.1_Dexiosoma_caninum_genome_assembly,_chromosome:_1	AUGUSTUS	mRNA	92387413	92396511	0.97	-	.	ID=g3514.t2;Parent=g3514;
OZ004725.1_Dexiosoma_caninum_genome_assembly,_chromosome:_1	AUGUSTUS	stop_codon	92387413	92387415	.	-	0	ID=g3514.t2.stop1;Parent=g3514.t2;
OZ004725.1_Dexiosoma_caninum_genome_assembly,_chromosome:_1	AUGUSTUS	CDS	92387413	92387881	1	-	1	ID=g3514.t2.CDS1;Parent=g3514.t2;
OZ004725.1_Dexiosoma_caninum_genome_assembly,_chromosome:_1	AUGUSTUS	exon	92387413	92387881	.	-	.	ID=g3514.t2.exon1;Parent=g3514.t2;
OZ004725.1_Dexiosoma_caninum_genome_assembly,_chromosome:_1	AUGUSTUS	intron	92387882	92387952	1	-	.	ID=g3514.t2.intron1;Parent=g3514.t2;
OZ004725.1_Dexiosoma_caninum_genome_assembly,_chromosome:_1	AUGUSTUS	CDS	92387953	92388387	1	-	1	ID=g3514.t2.CDS2;Parent=g3514.t2;
OZ004725.1_Dexiosoma_caninum_genome_assembly,_chromosome:_1	AUGUSTUS	exon	92387953	92388387	.	-	.	ID=g3514.t2.exon2;Parent=g3514.t2;
OZ004725.1_Dexiosoma_caninum_genome_assembly,_chromosome:_1	AUGUSTUS	intron	92388388	92390261	1	-	.	ID=g3514.t2.intron2;Parent=g3514.t2;
OZ004725.1_Dexiosoma_caninum_genome_assembly,_chromosome:_1	AUGUSTUS	CDS	92390262	92390472	1	-	2	ID=g3514.t2.CDS3;Parent=g3514.t2;
OZ004725.1_Dexiosoma_caninum_genome_assembly,_chromosome:_1	AUGUSTUS	exon	92390262	92390472	.	-	.	ID=g3514.t2.exon3;Parent=g3514.t2;
OZ004725.1_Dexiosoma_caninum_genome_assembly,_chromosome:_1	AUGUSTUS	intron	92390473	92390540	1	-	.	ID=g3514.t2.intron3;Parent=g3514.t2;
OZ004725.1_Dexiosoma_caninum_genome_assembly,_chromosome:_1	AUGUSTUS	CDS	92390541	92390922	1	-	0	ID=g3514.t2.CDS4;Parent=g3514.t2;
OZ004725.1_Dexiosoma_caninum_genome_assembly,_chromosome:_1	AUGUSTUS	exon	92390541	92390922	.	-	.	ID=g3514.t2.exon4;Parent=g3514.t2;
OZ004725.1_Dexiosoma_caninum_genome_assembly,_chromosome:_1	AUGUSTUS	intron	92390923	92392725	1	-	.	ID=g3514.t2.intron4;Parent=g3514.t2;
OZ004725.1_Dexiosoma_caninum_genome_assembly,_chromosome:_1	AUGUSTUS	CDS	92392726	92392932	1	-	0	ID=g3514.t2.CDS5;Parent=g3514.t2;
OZ004725.1_Dexiosoma_caninum_genome_assembly,_chromosome:_1	AUGUSTUS	exon	92392726	92392932	.	-	.	ID=g3514.t2.exon5;Parent=g3514.t2;
OZ004725.1_Dexiosoma_caninum_genome_assembly,_chromosome:_1	AUGUSTUS	intron	92392933	92394594	1	-	.	ID=g3514.t2.intron5;Parent=g3514.t2;
OZ004725.1_Dexiosoma_caninum_genome_assembly,_chromosome:_1	AUGUSTUS	CDS	92394595	92394794	0.97	-	2	ID=g3514.t2.CDS6;Parent=g3514.t2;
OZ004725.1_Dexiosoma_caninum_genome_assembly,_chromosome:_1	AUGUSTUS	exon	92394595	92394794	.	-	.	ID=g3514.t2.exon6;Parent=g3514.t2;
OZ004725.1_Dexiosoma_caninum_genome_assembly,_chromosome:_1	AUGUSTUS	intron	92394795	92394850	0.97	-	.	ID=g3514.t2.intron6;Parent=g3514.t2;
OZ004725.1_Dexiosoma_caninum_genome_assembly,_chromosome:_1	AUGUSTUS	CDS	92394851	92394994	1	-	2	ID=g3514.t2.CDS7;Parent=g3514.t2;
OZ004725.1_Dexiosoma_caninum_genome_assembly,_chromosome:_1	AUGUSTUS	exon	92394851	92394994	.	-	.	ID=g3514.t2.exon7;Parent=g3514.t2;
OZ004725.1_Dexiosoma_caninum_genome_assembly,_chromosome:_1	AUGUSTUS	intron	92394995	92396289	1	-	.	ID=g3514.t2.intron7;Parent=g3514.t2;
OZ004725.1_Dexiosoma_caninum_genome_assembly,_chromosome:_1	AUGUSTUS	CDS	92396290	92396416	1	-	0	ID=g3514.t2.CDS8;Parent=g3514.t2;
OZ004725.1_Dexiosoma_caninum_genome_assembly,_chromosome:_1	AUGUSTUS	exon	92396290	92396416	.	-	.	ID=g3514.t2.exon8;Parent=g3514.t2;
OZ004725.1_Dexiosoma_caninum_genome_assembly,_chromosome:_1	AUGUSTUS	intron	92396417	92396493	1	-	.	ID=g3514.t2.intron8;Parent=g3514.t2;
OZ004725.1_Dexiosoma_caninum_genome_assembly,_chromosome:_1	AUGUSTUS	CDS	92396494	92396511	1	-	0	ID=g3514.t2.CDS9;Parent=g3514.t2;
OZ004725.1_Dexiosoma_caninum_genome_assembly,_chromosome:_1	AUGUSTUS	exon	92396494	92396511	.	-	.	ID=g3514.t2.exon9;Parent=g3514.t2;
OZ004725.1_Dexiosoma_caninum_genome_assembly,_chromosome:_1	AUGUSTUS	start_codon	92396509	92396511	.	-	0	ID=g3514.t2.start1;Parent=g3514.t2;
OZ004725.1_Dexiosoma_caninum_genome_assembly,_chromosome:_1	AUGUSTUS	gene	92423377	92423715	.	+	.	ID=g3515;
OZ004725.1_Dexiosoma_caninum_genome_assembly,_chromosome:_1	AUGUSTUS	mRNA	92423377	92423715	0.49	+	.	ID=g3515.t1;Parent=g3515;
OZ004725.1_Dexiosoma_caninum_genome_assembly,_chromosome:_1	AUGUSTUS	start_codon	92423377	92423379	.	+	0	ID=g3515.t1.start1;Parent=g3515.t1;
OZ004725.1_Dexiosoma_caninum_genome_assembly,_chromosome:_1	AUGUSTUS	CDS	92423377	92423715	0.49	+	0	ID=g3515.t1.CDS1;Parent=g3515.t1;
OZ004725.1_Dexiosoma_caninum_genome_assembly,_chromosome:_1	AUGUSTUS	exon	92423377	92423715	.	+	.	ID=g3515.t1.exon1;Parent=g3515.t1;
OZ004725.1_Dexiosoma_caninum_genome_assembly,_chromosome:_1	AUGUSTUS	stop_codon	92423713	92423715	.	+	0	ID=g3515.t1.stop1;Parent=g3515.t1;
OZ004725.1_Dexiosoma_caninum_genome_assembly,_chromosome:_1	AUGUSTUS	gene	92445535	92446062	.	+	.	ID=g3516;
OZ004725.1_Dexiosoma_caninum_genome_assembly,_chromosome:_1	AUGUSTUS	mRNA	92445535	92446062	1	+	.	ID=g3516.t1;Parent=g3516;
OZ004725.1_Dexiosoma_caninum_genome_assembly,_chromosome:_1	AUGUSTUS	start_codon	92445535	92445537	.	+	0	ID=g3516.t1.start1;Parent=g3516.t1;
OZ004725.1_Dexiosoma_caninum_genome_assembly,_chromosome:_1	AUGUSTUS	CDS	92445535	92446062	1	+	0	ID=g3516.t1.CDS1;Parent=g3516.t1;
OZ004725.1_Dexiosoma_caninum_genome_assembly,_chromosome:_1	AUGUSTUS	exon	92445535	92446062	.	+	.	ID=g3516.t1.exon1;Parent=g3516.t1;
OZ004725.1_Dexiosoma_caninum_genome_assembly,_chromosome:_1	AUGUSTUS	stop_codon	92446060	92446062	.	+	0	ID=g3516.t1.stop1;Parent=g3516.t1;
OZ004725.1_Dexiosoma_caninum_genome_assembly,_chromosome:_1	AUGUSTUS	gene	92847137	92847520	.	-	.	ID=g3517;
OZ004725.1_Dexiosoma_caninum_genome_assembly,_chromosome:_1	AUGUSTUS	mRNA	92847137	92847520	1	-	.	ID=g3517.t1;Parent=g3517;
OZ004725.1_Dexiosoma_caninum_genome_assembly,_chromosome:_1	AUGUSTUS	stop_codon	92847137	92847139	.	-	0	ID=g3517.t1.stop1;Parent=g3517.t1;
OZ004725.1_Dexiosoma_caninum_genome_assembly,_chromosome:_1	AUGUSTUS	CDS	92847137	92847520	1	-	0	ID=g3517.t1.CDS1;Parent=g3517.t1;
OZ004725.1_Dexiosoma_caninum_genome_assembly,_chromosome:_1	AUGUSTUS	exon	92847137	92847520	.	-	.	ID=g3517.t1.exon1;Parent=g3517.t1;
OZ004725.1_Dexiosoma_caninum_genome_assembly,_chromosome:_1	AUGUSTUS	start_codon	92847518	92847520	.	-	0	ID=g3517.t1.start1;Parent=g3517.t1;
OZ004725.1_Dexiosoma_caninum_genome_assembly,_chromosome:_1	AUGUSTUS	gene	93119791	93126013	.	-	.	ID=g3518;
OZ004725.1_Dexiosoma_caninum_genome_assembly,_chromosome:_1	AUGUSTUS	mRNA	93119791	93126013	0.21	-	.	ID=g3518.t1;Parent=g3518;
OZ004725.1_Dexiosoma_caninum_genome_assembly,_chromosome:_1	AUGUSTUS	stop_codon	93119791	93119793	.	-	0	ID=g3518.t1.stop1;Parent=g3518.t1;
OZ004725.1_Dexiosoma_caninum_genome_assembly,_chromosome:_1	AUGUSTUS	CDS	93119791	93119937	0.26	-	0	ID=g3518.t1.CDS1;Parent=g3518.t1;
OZ004725.1_Dexiosoma_caninum_genome_assembly,_chromosome:_1	AUGUSTUS	exon	93119791	93119937	.	-	.	ID=g3518.t1.exon1;Parent=g3518.t1;
OZ004725.1_Dexiosoma_caninum_genome_assembly,_chromosome:_1	AUGUSTUS	intron	93119938	93124963	0.21	-	.	ID=g3518.t1.intron1;Parent=g3518.t1;
OZ004725.1_Dexiosoma_caninum_genome_assembly,_chromosome:_1	AUGUSTUS	CDS	93124964	93126013	0.7	-	0	ID=g3518.t1.CDS2;Parent=g3518.t1;
OZ004725.1_Dexiosoma_caninum_genome_assembly,_chromosome:_1	AUGUSTUS	exon	93124964	93126013	.	-	.	ID=g3518.t1.exon2;Parent=g3518.t1;
OZ004725.1_Dexiosoma_caninum_genome_assembly,_chromosome:_1	AUGUSTUS	start_codon	93126011	93126013	.	-	0	ID=g3518.t1.start1;Parent=g3518.t1;
OZ004725.1_Dexiosoma_caninum_genome_assembly,_chromosome:_1	AUGUSTUS	gene	93156543	93157484	.	+	.	ID=g3519;
OZ004725.1_Dexiosoma_caninum_genome_assembly,_chromosome:_1	AUGUSTUS	mRNA	93156543	93157484	0.73	+	.	ID=g3519.t1;Parent=g3519;
OZ004725.1_Dexiosoma_caninum_genome_assembly,_chromosome:_1	AUGUSTUS	start_codon	93156543	93156545	.	+	0	ID=g3519.t1.start1;Parent=g3519.t1;
OZ004725.1_Dexiosoma_caninum_genome_assembly,_chromosome:_1	AUGUSTUS	CDS	93156543	93157215	0.91	+	0	ID=g3519.t1.CDS1;Parent=g3519.t1;
OZ004725.1_Dexiosoma_caninum_genome_assembly,_chromosome:_1	AUGUSTUS	exon	93156543	93157215	.	+	.	ID=g3519.t1.exon1;Parent=g3519.t1;
OZ004725.1_Dexiosoma_caninum_genome_assembly,_chromosome:_1	AUGUSTUS	intron	93157216	93157344	0.73	+	.	ID=g3519.t1.intron1;Parent=g3519.t1;
OZ004725.1_Dexiosoma_caninum_genome_assembly,_chromosome:_1	AUGUSTUS	CDS	93157345	93157484	0.73	+	2	ID=g3519.t1.CDS2;Parent=g3519.t1;
OZ004725.1_Dexiosoma_caninum_genome_assembly,_chromosome:_1	AUGUSTUS	exon	93157345	93157484	.	+	.	ID=g3519.t1.exon2;Parent=g3519.t1;
OZ004725.1_Dexiosoma_caninum_genome_assembly,_chromosome:_1	AUGUSTUS	stop_codon	93157482	93157484	.	+	0	ID=g3519.t1.stop1;Parent=g3519.t1;
OZ004725.1_Dexiosoma_caninum_genome_assembly,_chromosome:_1	AUGUSTUS	gene	93268046	93272882	.	+	.	ID=g3520;
OZ004725.1_Dexiosoma_caninum_genome_assembly,_chromosome:_1	AUGUSTUS	mRNA	93268046	93272882	0.79	+	.	ID=g3520.t1;Parent=g3520;
OZ004725.1_Dexiosoma_caninum_genome_assembly,_chromosome:_1	AUGUSTUS	start_codon	93268046	93268048	.	+	0	ID=g3520.t1.start1;Parent=g3520.t1;
OZ004725.1_Dexiosoma_caninum_genome_assembly,_chromosome:_1	AUGUSTUS	CDS	93268046	93268085	0.91	+	0	ID=g3520.t1.CDS1;Parent=g3520.t1;
OZ004725.1_Dexiosoma_caninum_genome_assembly,_chromosome:_1	AUGUSTUS	exon	93268046	93268085	.	+	.	ID=g3520.t1.exon1;Parent=g3520.t1;
OZ004725.1_Dexiosoma_caninum_genome_assembly,_chromosome:_1	AUGUSTUS	intron	93268086	93270657	0.91	+	.	ID=g3520.t1.intron1;Parent=g3520.t1;
OZ004725.1_Dexiosoma_caninum_genome_assembly,_chromosome:_1	AUGUSTUS	CDS	93270658	93270790	1	+	2	ID=g3520.t1.CDS2;Parent=g3520.t1;
OZ004725.1_Dexiosoma_caninum_genome_assembly,_chromosome:_1	AUGUSTUS	exon	93270658	93270790	.	+	.	ID=g3520.t1.exon2;Parent=g3520.t1;
OZ004725.1_Dexiosoma_caninum_genome_assembly,_chromosome:_1	AUGUSTUS	intron	93270791	93272650	1	+	.	ID=g3520.t1.intron2;Parent=g3520.t1;
OZ004725.1_Dexiosoma_caninum_genome_assembly,_chromosome:_1	AUGUSTUS	CDS	93272651	93272882	0.85	+	1	ID=g3520.t1.CDS3;Parent=g3520.t1;
OZ004725.1_Dexiosoma_caninum_genome_assembly,_chromosome:_1	AUGUSTUS	exon	93272651	93272882	.	+	.	ID=g3520.t1.exon3;Parent=g3520.t1;
OZ004725.1_Dexiosoma_caninum_genome_assembly,_chromosome:_1	AUGUSTUS	stop_codon	93272880	93272882	.	+	0	ID=g3520.t1.stop1;Parent=g3520.t1;
OZ004725.1_Dexiosoma_caninum_genome_assembly,_chromosome:_1	AUGUSTUS	gene	93275978	93282049	.	-	.	ID=g3521;
OZ004725.1_Dexiosoma_caninum_genome_assembly,_chromosome:_1	AUGUSTUS	mRNA	93275978	93282049	1	-	.	ID=g3521.t1;Parent=g3521;
OZ004725.1_Dexiosoma_caninum_genome_assembly,_chromosome:_1	AUGUSTUS	stop_codon	93275978	93275980	.	-	0	ID=g3521.t1.stop1;Parent=g3521.t1;
OZ004725.1_Dexiosoma_caninum_genome_assembly,_chromosome:_1	AUGUSTUS	CDS	93275978	93276109	1	-	0	ID=g3521.t1.CDS1;Parent=g3521.t1;
OZ004725.1_Dexiosoma_caninum_genome_assembly,_chromosome:_1	AUGUSTUS	exon	93275978	93276109	.	-	.	ID=g3521.t1.exon1;Parent=g3521.t1;
OZ004725.1_Dexiosoma_caninum_genome_assembly,_chromosome:_1	AUGUSTUS	intron	93276110	93276164	1	-	.	ID=g3521.t1.intron1;Parent=g3521.t1;
OZ004725.1_Dexiosoma_caninum_genome_assembly,_chromosome:_1	AUGUSTUS	CDS	93276165	93276442	1	-	2	ID=g3521.t1.CDS2;Parent=g3521.t1;
OZ004725.1_Dexiosoma_caninum_genome_assembly,_chromosome:_1	AUGUSTUS	exon	93276165	93276442	.	-	.	ID=g3521.t1.exon2;Parent=g3521.t1;
OZ004725.1_Dexiosoma_caninum_genome_assembly,_chromosome:_1	AUGUSTUS	intron	93276443	93276513	1	-	.	ID=g3521.t1.intron2;Parent=g3521.t1;
OZ004725.1_Dexiosoma_caninum_genome_assembly,_chromosome:_1	AUGUSTUS	CDS	93276514	93276752	1	-	1	ID=g3521.t1.CDS3;Parent=g3521.t1;
OZ004725.1_Dexiosoma_caninum_genome_assembly,_chromosome:_1	AUGUSTUS	exon	93276514	93276752	.	-	.	ID=g3521.t1.exon3;Parent=g3521.t1;
OZ004725.1_Dexiosoma_caninum_genome_assembly,_chromosome:_1	AUGUSTUS	intron	93276753	93276809	1	-	.	ID=g3521.t1.intron3;Parent=g3521.t1;
OZ004725.1_Dexiosoma_caninum_genome_assembly,_chromosome:_1	AUGUSTUS	CDS	93276810	93276885	1	-	2	ID=g3521.t1.CDS4;Parent=g3521.t1;
OZ004725.1_Dexiosoma_caninum_genome_assembly,_chromosome:_1	AUGUSTUS	exon	93276810	93276885	.	-	.	ID=g3521.t1.exon4;Parent=g3521.t1;
OZ004725.1_Dexiosoma_caninum_genome_assembly,_chromosome:_1	AUGUSTUS	intron	93276886	93279053	1	-	.	ID=g3521.t1.intron4;Parent=g3521.t1;
OZ004725.1_Dexiosoma_caninum_genome_assembly,_chromosome:_1	AUGUSTUS	CDS	93279054	93280497	1	-	0	ID=g3521.t1.CDS5;Parent=g3521.t1;
OZ004725.1_Dexiosoma_caninum_genome_assembly,_chromosome:_1	AUGUSTUS	exon	93279054	93280497	.	-	.	ID=g3521.t1.exon5;Parent=g3521.t1;
OZ004725.1_Dexiosoma_caninum_genome_assembly,_chromosome:_1	AUGUSTUS	intron	93280498	93280557	1	-	.	ID=g3521.t1.intron5;Parent=g3521.t1;
OZ004725.1_Dexiosoma_caninum_genome_assembly,_chromosome:_1	AUGUSTUS	CDS	93280558	93281062	1	-	1	ID=g3521.t1.CDS6;Parent=g3521.t1;
OZ004725.1_Dexiosoma_caninum_genome_assembly,_chromosome:_1	AUGUSTUS	exon	93280558	93281062	.	-	.	ID=g3521.t1.exon6;Parent=g3521.t1;
OZ004725.1_Dexiosoma_caninum_genome_assembly,_chromosome:_1	AUGUSTUS	intron	93281063	93281122	1	-	.	ID=g3521.t1.intron6;Parent=g3521.t1;
OZ004725.1_Dexiosoma_caninum_genome_assembly,_chromosome:_1	AUGUSTUS	CDS	93281123	93281224	1	-	1	ID=g3521.t1.CDS7;Parent=g3521.t1;
OZ004725.1_Dexiosoma_caninum_genome_assembly,_chromosome:_1	AUGUSTUS	exon	93281123	93281224	.	-	.	ID=g3521.t1.exon7;Parent=g3521.t1;
OZ004725.1_Dexiosoma_caninum_genome_assembly,_chromosome:_1	AUGUSTUS	intron	93281225	93281279	1	-	.	ID=g3521.t1.intron7;Parent=g3521.t1;
OZ004725.1_Dexiosoma_caninum_genome_assembly,_chromosome:_1	AUGUSTUS	CDS	93281280	93281757	1	-	2	ID=g3521.t1.CDS8;Parent=g3521.t1;
OZ004725.1_Dexiosoma_caninum_genome_assembly,_chromosome:_1	AUGUSTUS	exon	93281280	93281757	.	-	.	ID=g3521.t1.exon8;Parent=g3521.t1;
OZ004725.1_Dexiosoma_caninum_genome_assembly,_chromosome:_1	AUGUSTUS	intron	93281758	93281898	1	-	.	ID=g3521.t1.intron8;Parent=g3521.t1;
OZ004725.1_Dexiosoma_caninum_genome_assembly,_chromosome:_1	AUGUSTUS	CDS	93281899	93282049	1	-	0	ID=g3521.t1.CDS9;Parent=g3521.t1;
OZ004725.1_Dexiosoma_caninum_genome_assembly,_chromosome:_1	AUGUSTUS	exon	93281899	93282049	.	-	.	ID=g3521.t1.exon9;Parent=g3521.t1;
OZ004725.1_Dexiosoma_caninum_genome_assembly,_chromosome:_1	AUGUSTUS	start_codon	93282047	93282049	.	-	0	ID=g3521.t1.start1;Parent=g3521.t1;
OZ004725.1_Dexiosoma_caninum_genome_assembly,_chromosome:_1	AUGUSTUS	gene	93293369	93303593	.	+	.	ID=g3522;
OZ004725.1_Dexiosoma_caninum_genome_assembly,_chromosome:_1	AUGUSTUS	mRNA	93293369	93303593	0.95	+	.	ID=g3522.t1;Parent=g3522;
OZ004725.1_Dexiosoma_caninum_genome_assembly,_chromosome:_1	AUGUSTUS	start_codon	93293369	93293371	.	+	0	ID=g3522.t1.start1;Parent=g3522.t1;
OZ004725.1_Dexiosoma_caninum_genome_assembly,_chromosome:_1	AUGUSTUS	CDS	93293369	93293513	0.96	+	0	ID=g3522.t1.CDS1;Parent=g3522.t1;
OZ004725.1_Dexiosoma_caninum_genome_assembly,_chromosome:_1	AUGUSTUS	exon	93293369	93293513	.	+	.	ID=g3522.t1.exon1;Parent=g3522.t1;
OZ004725.1_Dexiosoma_caninum_genome_assembly,_chromosome:_1	AUGUSTUS	intron	93293514	93298532	1	+	.	ID=g3522.t1.intron1;Parent=g3522.t1;
OZ004725.1_Dexiosoma_caninum_genome_assembly,_chromosome:_1	AUGUSTUS	CDS	93298533	93298736	1	+	2	ID=g3522.t1.CDS2;Parent=g3522.t1;
OZ004725.1_Dexiosoma_caninum_genome_assembly,_chromosome:_1	AUGUSTUS	exon	93298533	93298736	.	+	.	ID=g3522.t1.exon2;Parent=g3522.t1;
OZ004725.1_Dexiosoma_caninum_genome_assembly,_chromosome:_1	AUGUSTUS	intron	93298737	93301097	1	+	.	ID=g3522.t1.intron2;Parent=g3522.t1;
OZ004725.1_Dexiosoma_caninum_genome_assembly,_chromosome:_1	AUGUSTUS	CDS	93301098	93301249	1	+	2	ID=g3522.t1.CDS3;Parent=g3522.t1;
OZ004725.1_Dexiosoma_caninum_genome_assembly,_chromosome:_1	AUGUSTUS	exon	93301098	93301249	.	+	.	ID=g3522.t1.exon3;Parent=g3522.t1;
OZ004725.1_Dexiosoma_caninum_genome_assembly,_chromosome:_1	AUGUSTUS	intron	93301250	93303440	1	+	.	ID=g3522.t1.intron3;Parent=g3522.t1;
OZ004725.1_Dexiosoma_caninum_genome_assembly,_chromosome:_1	AUGUSTUS	CDS	93303441	93303593	0.99	+	0	ID=g3522.t1.CDS4;Parent=g3522.t1;
OZ004725.1_Dexiosoma_caninum_genome_assembly,_chromosome:_1	AUGUSTUS	exon	93303441	93303593	.	+	.	ID=g3522.t1.exon4;Parent=g3522.t1;
OZ004725.1_Dexiosoma_caninum_genome_assembly,_chromosome:_1	AUGUSTUS	stop_codon	93303591	93303593	.	+	0	ID=g3522.t1.stop1;Parent=g3522.t1;
OZ004725.1_Dexiosoma_caninum_genome_assembly,_chromosome:_1	AUGUSTUS	gene	93323295	93353299	.	+	.	ID=g3523;
OZ004725.1_Dexiosoma_caninum_genome_assembly,_chromosome:_1	AUGUSTUS	mRNA	93323295	93353299	0.91	+	.	ID=g3523.t1;Parent=g3523;
OZ004725.1_Dexiosoma_caninum_genome_assembly,_chromosome:_1	AUGUSTUS	start_codon	93323295	93323297	.	+	0	ID=g3523.t1.start1;Parent=g3523.t1;
OZ004725.1_Dexiosoma_caninum_genome_assembly,_chromosome:_1	AUGUSTUS	CDS	93323295	93323402	0.98	+	0	ID=g3523.t1.CDS1;Parent=g3523.t1;
OZ004725.1_Dexiosoma_caninum_genome_assembly,_chromosome:_1	AUGUSTUS	exon	93323295	93323402	.	+	.	ID=g3523.t1.exon1;Parent=g3523.t1;
OZ004725.1_Dexiosoma_caninum_genome_assembly,_chromosome:_1	AUGUSTUS	intron	93323403	93328796	1	+	.	ID=g3523.t1.intron1;Parent=g3523.t1;
OZ004725.1_Dexiosoma_caninum_genome_assembly,_chromosome:_1	AUGUSTUS	CDS	93328797	93328956	1	+	0	ID=g3523.t1.CDS2;Parent=g3523.t1;
OZ004725.1_Dexiosoma_caninum_genome_assembly,_chromosome:_1	AUGUSTUS	exon	93328797	93328956	.	+	.	ID=g3523.t1.exon2;Parent=g3523.t1;
OZ004725.1_Dexiosoma_caninum_genome_assembly,_chromosome:_1	AUGUSTUS	intron	93328957	93334618	0.99	+	.	ID=g3523.t1.intron2;Parent=g3523.t1;
OZ004725.1_Dexiosoma_caninum_genome_assembly,_chromosome:_1	AUGUSTUS	CDS	93334619	93334788	0.95	+	2	ID=g3523.t1.CDS3;Parent=g3523.t1;
OZ004725.1_Dexiosoma_caninum_genome_assembly,_chromosome:_1	AUGUSTUS	exon	93334619	93334788	.	+	.	ID=g3523.t1.exon3;Parent=g3523.t1;
OZ004725.1_Dexiosoma_caninum_genome_assembly,_chromosome:_1	AUGUSTUS	intron	93334789	93340007	0.96	+	.	ID=g3523.t1.intron3;Parent=g3523.t1;
OZ004725.1_Dexiosoma_caninum_genome_assembly,_chromosome:_1	AUGUSTUS	CDS	93340008	93340131	0.94	+	0	ID=g3523.t1.CDS4;Parent=g3523.t1;
OZ004725.1_Dexiosoma_caninum_genome_assembly,_chromosome:_1	AUGUSTUS	exon	93340008	93340131	.	+	.	ID=g3523.t1.exon4;Parent=g3523.t1;
OZ004725.1_Dexiosoma_caninum_genome_assembly,_chromosome:_1	AUGUSTUS	intron	93340132	93340278	0.98	+	.	ID=g3523.t1.intron4;Parent=g3523.t1;
OZ004725.1_Dexiosoma_caninum_genome_assembly,_chromosome:_1	AUGUSTUS	CDS	93340279	93340439	1	+	2	ID=g3523.t1.CDS5;Parent=g3523.t1;
OZ004725.1_Dexiosoma_caninum_genome_assembly,_chromosome:_1	AUGUSTUS	exon	93340279	93340439	.	+	.	ID=g3523.t1.exon5;Parent=g3523.t1;
OZ004725.1_Dexiosoma_caninum_genome_assembly,_chromosome:_1	AUGUSTUS	intron	93340440	93342489	1	+	.	ID=g3523.t1.intron5;Parent=g3523.t1;
OZ004725.1_Dexiosoma_caninum_genome_assembly,_chromosome:_1	AUGUSTUS	CDS	93342490	93342637	1	+	0	ID=g3523.t1.CDS6;Parent=g3523.t1;
OZ004725.1_Dexiosoma_caninum_genome_assembly,_chromosome:_1	AUGUSTUS	exon	93342490	93342637	.	+	.	ID=g3523.t1.exon6;Parent=g3523.t1;
OZ004725.1_Dexiosoma_caninum_genome_assembly,_chromosome:_1	AUGUSTUS	intron	93342638	93348084	1	+	.	ID=g3523.t1.intron6;Parent=g3523.t1;
OZ004725.1_Dexiosoma_caninum_genome_assembly,_chromosome:_1	AUGUSTUS	CDS	93348085	93348208	1	+	2	ID=g3523.t1.CDS7;Parent=g3523.t1;
OZ004725.1_Dexiosoma_caninum_genome_assembly,_chromosome:_1	AUGUSTUS	exon	93348085	93348208	.	+	.	ID=g3523.t1.exon7;Parent=g3523.t1;
OZ004725.1_Dexiosoma_caninum_genome_assembly,_chromosome:_1	AUGUSTUS	intron	93348209	93349348	1	+	.	ID=g3523.t1.intron7;Parent=g3523.t1;
OZ004725.1_Dexiosoma_caninum_genome_assembly,_chromosome:_1	AUGUSTUS	CDS	93349349	93349683	1	+	1	ID=g3523.t1.CDS8;Parent=g3523.t1;
OZ004725.1_Dexiosoma_caninum_genome_assembly,_chromosome:_1	AUGUSTUS	exon	93349349	93349683	.	+	.	ID=g3523.t1.exon8;Parent=g3523.t1;
OZ004725.1_Dexiosoma_caninum_genome_assembly,_chromosome:_1	AUGUSTUS	intron	93349684	93350799	1	+	.	ID=g3523.t1.intron8;Parent=g3523.t1;
OZ004725.1_Dexiosoma_caninum_genome_assembly,_chromosome:_1	AUGUSTUS	CDS	93350800	93351065	1	+	2	ID=g3523.t1.CDS9;Parent=g3523.t1;
OZ004725.1_Dexiosoma_caninum_genome_assembly,_chromosome:_1	AUGUSTUS	exon	93350800	93351065	.	+	.	ID=g3523.t1.exon9;Parent=g3523.t1;
OZ004725.1_Dexiosoma_caninum_genome_assembly,_chromosome:_1	AUGUSTUS	intron	93351066	93353056	1	+	.	ID=g3523.t1.intron9;Parent=g3523.t1;
OZ004725.1_Dexiosoma_caninum_genome_assembly,_chromosome:_1	AUGUSTUS	CDS	93353057	93353299	1	+	0	ID=g3523.t1.CDS10;Parent=g3523.t1;
OZ004725.1_Dexiosoma_caninum_genome_assembly,_chromosome:_1	AUGUSTUS	exon	93353057	93353299	.	+	.	ID=g3523.t1.exon10;Parent=g3523.t1;
OZ004725.1_Dexiosoma_caninum_genome_assembly,_chromosome:_1	AUGUSTUS	stop_codon	93353297	93353299	.	+	0	ID=g3523.t1.stop1;Parent=g3523.t1;
OZ004725.1_Dexiosoma_caninum_genome_assembly,_chromosome:_1	AUGUSTUS	gene	93534561	93617345	.	-	.	ID=g3524;
OZ004725.1_Dexiosoma_caninum_genome_assembly,_chromosome:_1	AUGUSTUS	mRNA	93534561	93617345	0.11	-	.	ID=g3524.t1;Parent=g3524;
OZ004725.1_Dexiosoma_caninum_genome_assembly,_chromosome:_1	AUGUSTUS	stop_codon	93534561	93534563	.	-	0	ID=g3524.t1.stop1;Parent=g3524.t1;
OZ004725.1_Dexiosoma_caninum_genome_assembly,_chromosome:_1	AUGUSTUS	CDS	93534561	93535313	1	-	0	ID=g3524.t1.CDS1;Parent=g3524.t1;
OZ004725.1_Dexiosoma_caninum_genome_assembly,_chromosome:_1	AUGUSTUS	exon	93534561	93535313	.	-	.	ID=g3524.t1.exon1;Parent=g3524.t1;
OZ004725.1_Dexiosoma_caninum_genome_assembly,_chromosome:_1	AUGUSTUS	intron	93535314	93535392	1	-	.	ID=g3524.t1.intron1;Parent=g3524.t1;
OZ004725.1_Dexiosoma_caninum_genome_assembly,_chromosome:_1	AUGUSTUS	CDS	93535393	93535682	1	-	2	ID=g3524.t1.CDS2;Parent=g3524.t1;
OZ004725.1_Dexiosoma_caninum_genome_assembly,_chromosome:_1	AUGUSTUS	exon	93535393	93535682	.	-	.	ID=g3524.t1.exon2;Parent=g3524.t1;
OZ004725.1_Dexiosoma_caninum_genome_assembly,_chromosome:_1	AUGUSTUS	intron	93535683	93536798	1	-	.	ID=g3524.t1.intron2;Parent=g3524.t1;
OZ004725.1_Dexiosoma_caninum_genome_assembly,_chromosome:_1	AUGUSTUS	CDS	93536799	93536957	0.47	-	2	ID=g3524.t1.CDS3;Parent=g3524.t1;
OZ004725.1_Dexiosoma_caninum_genome_assembly,_chromosome:_1	AUGUSTUS	exon	93536799	93536957	.	-	.	ID=g3524.t1.exon3;Parent=g3524.t1;
OZ004725.1_Dexiosoma_caninum_genome_assembly,_chromosome:_1	AUGUSTUS	intron	93536958	93558496	0.47	-	.	ID=g3524.t1.intron3;Parent=g3524.t1;
OZ004725.1_Dexiosoma_caninum_genome_assembly,_chromosome:_1	AUGUSTUS	CDS	93558497	93558631	0.72	-	2	ID=g3524.t1.CDS4;Parent=g3524.t1;
OZ004725.1_Dexiosoma_caninum_genome_assembly,_chromosome:_1	AUGUSTUS	exon	93558497	93558631	.	-	.	ID=g3524.t1.exon4;Parent=g3524.t1;
OZ004725.1_Dexiosoma_caninum_genome_assembly,_chromosome:_1	AUGUSTUS	intron	93558632	93566457	1	-	.	ID=g3524.t1.intron4;Parent=g3524.t1;
OZ004725.1_Dexiosoma_caninum_genome_assembly,_chromosome:_1	AUGUSTUS	CDS	93566458	93569517	1	-	2	ID=g3524.t1.CDS5;Parent=g3524.t1;
OZ004725.1_Dexiosoma_caninum_genome_assembly,_chromosome:_1	AUGUSTUS	exon	93566458	93569517	.	-	.	ID=g3524.t1.exon5;Parent=g3524.t1;
OZ004725.1_Dexiosoma_caninum_genome_assembly,_chromosome:_1	AUGUSTUS	intron	93569518	93570269	1	-	.	ID=g3524.t1.intron5;Parent=g3524.t1;
OZ004725.1_Dexiosoma_caninum_genome_assembly,_chromosome:_1	AUGUSTUS	CDS	93570270	93570395	1	-	2	ID=g3524.t1.CDS6;Parent=g3524.t1;
OZ004725.1_Dexiosoma_caninum_genome_assembly,_chromosome:_1	AUGUSTUS	exon	93570270	93570395	.	-	.	ID=g3524.t1.exon6;Parent=g3524.t1;
OZ004725.1_Dexiosoma_caninum_genome_assembly,_chromosome:_1	AUGUSTUS	intron	93570396	93570496	1	-	.	ID=g3524.t1.intron6;Parent=g3524.t1;
OZ004725.1_Dexiosoma_caninum_genome_assembly,_chromosome:_1	AUGUSTUS	CDS	93570497	93570739	1	-	2	ID=g3524.t1.CDS7;Parent=g3524.t1;
OZ004725.1_Dexiosoma_caninum_genome_assembly,_chromosome:_1	AUGUSTUS	exon	93570497	93570739	.	-	.	ID=g3524.t1.exon7;Parent=g3524.t1;
OZ004725.1_Dexiosoma_caninum_genome_assembly,_chromosome:_1	AUGUSTUS	intron	93570740	93585158	1	-	.	ID=g3524.t1.intron7;Parent=g3524.t1;
OZ004725.1_Dexiosoma_caninum_genome_assembly,_chromosome:_1	AUGUSTUS	CDS	93585159	93585318	1	-	0	ID=g3524.t1.CDS8;Parent=g3524.t1;
OZ004725.1_Dexiosoma_caninum_genome_assembly,_chromosome:_1	AUGUSTUS	exon	93585159	93585318	.	-	.	ID=g3524.t1.exon8;Parent=g3524.t1;
OZ004725.1_Dexiosoma_caninum_genome_assembly,_chromosome:_1	AUGUSTUS	intron	93585319	93589218	1	-	.	ID=g3524.t1.intron8;Parent=g3524.t1;
OZ004725.1_Dexiosoma_caninum_genome_assembly,_chromosome:_1	AUGUSTUS	CDS	93589219	93589349	1	-	2	ID=g3524.t1.CDS9;Parent=g3524.t1;
OZ004725.1_Dexiosoma_caninum_genome_assembly,_chromosome:_1	AUGUSTUS	exon	93589219	93589349	.	-	.	ID=g3524.t1.exon9;Parent=g3524.t1;
OZ004725.1_Dexiosoma_caninum_genome_assembly,_chromosome:_1	AUGUSTUS	intron	93589350	93600648	1	-	.	ID=g3524.t1.intron9;Parent=g3524.t1;
OZ004725.1_Dexiosoma_caninum_genome_assembly,_chromosome:_1	AUGUSTUS	CDS	93600649	93600799	1	-	0	ID=g3524.t1.CDS10;Parent=g3524.t1;
OZ004725.1_Dexiosoma_caninum_genome_assembly,_chromosome:_1	AUGUSTUS	exon	93600649	93600799	.	-	.	ID=g3524.t1.exon10;Parent=g3524.t1;
OZ004725.1_Dexiosoma_caninum_genome_assembly,_chromosome:_1	AUGUSTUS	intron	93600800	93602186	1	-	.	ID=g3524.t1.intron10;Parent=g3524.t1;
OZ004725.1_Dexiosoma_caninum_genome_assembly,_chromosome:_1	AUGUSTUS	CDS	93602187	93602332	1	-	2	ID=g3524.t1.CDS11;Parent=g3524.t1;
OZ004725.1_Dexiosoma_caninum_genome_assembly,_chromosome:_1	AUGUSTUS	exon	93602187	93602332	.	-	.	ID=g3524.t1.exon11;Parent=g3524.t1;
OZ004725.1_Dexiosoma_caninum_genome_assembly,_chromosome:_1	AUGUSTUS	intron	93602333	93603860	1	-	.	ID=g3524.t1.intron11;Parent=g3524.t1;
OZ004725.1_Dexiosoma_caninum_genome_assembly,_chromosome:_1	AUGUSTUS	CDS	93603861	93604067	1	-	2	ID=g3524.t1.CDS12;Parent=g3524.t1;
OZ004725.1_Dexiosoma_caninum_genome_assembly,_chromosome:_1	AUGUSTUS	exon	93603861	93604067	.	-	.	ID=g3524.t1.exon12;Parent=g3524.t1;
OZ004725.1_Dexiosoma_caninum_genome_assembly,_chromosome:_1	AUGUSTUS	intron	93604068	93616156	1	-	.	ID=g3524.t1.intron12;Parent=g3524.t1;
OZ004725.1_Dexiosoma_caninum_genome_assembly,_chromosome:_1	AUGUSTUS	CDS	93616157	93616267	1	-	2	ID=g3524.t1.CDS13;Parent=g3524.t1;
OZ004725.1_Dexiosoma_caninum_genome_assembly,_chromosome:_1	AUGUSTUS	exon	93616157	93616267	.	-	.	ID=g3524.t1.exon13;Parent=g3524.t1;
OZ004725.1_Dexiosoma_caninum_genome_assembly,_chromosome:_1	AUGUSTUS	intron	93616268	93616350	1	-	.	ID=g3524.t1.intron13;Parent=g3524.t1;
OZ004725.1_Dexiosoma_caninum_genome_assembly,_chromosome:_1	AUGUSTUS	CDS	93616351	93616559	0.99	-	1	ID=g3524.t1.CDS14;Parent=g3524.t1;
OZ004725.1_Dexiosoma_caninum_genome_assembly,_chromosome:_1	AUGUSTUS	exon	93616351	93616559	.	-	.	ID=g3524.t1.exon14;Parent=g3524.t1;
OZ004725.1_Dexiosoma_caninum_genome_assembly,_chromosome:_1	AUGUSTUS	intron	93616560	93617223	0.24	-	.	ID=g3524.t1.intron14;Parent=g3524.t1;
OZ004725.1_Dexiosoma_caninum_genome_assembly,_chromosome:_1	AUGUSTUS	CDS	93617224	93617345	0.23	-	0	ID=g3524.t1.CDS15;Parent=g3524.t1;
OZ004725.1_Dexiosoma_caninum_genome_assembly,_chromosome:_1	AUGUSTUS	exon	93617224	93617345	.	-	.	ID=g3524.t1.exon15;Parent=g3524.t1;
OZ004725.1_Dexiosoma_caninum_genome_assembly,_chromosome:_1	AUGUSTUS	start_codon	93617343	93617345	.	-	0	ID=g3524.t1.start1;Parent=g3524.t1;
OZ004725.1_Dexiosoma_caninum_genome_assembly,_chromosome:_1	AUGUSTUS	gene	93784502	93784942	.	-	.	ID=g3525;
OZ004725.1_Dexiosoma_caninum_genome_assembly,_chromosome:_1	AUGUSTUS	mRNA	93784502	93784942	1	-	.	ID=g3525.t1;Parent=g3525;
OZ004725.1_Dexiosoma_caninum_genome_assembly,_chromosome:_1	AUGUSTUS	stop_codon	93784502	93784504	.	-	0	ID=g3525.t1.stop1;Parent=g3525.t1;
OZ004725.1_Dexiosoma_caninum_genome_assembly,_chromosome:_1	AUGUSTUS	CDS	93784502	93784942	1	-	0	ID=g3525.t1.CDS1;Parent=g3525.t1;
OZ004725.1_Dexiosoma_caninum_genome_assembly,_chromosome:_1	AUGUSTUS	exon	93784502	93784942	.	-	.	ID=g3525.t1.exon1;Parent=g3525.t1;
OZ004725.1_Dexiosoma_caninum_genome_assembly,_chromosome:_1	AUGUSTUS	start_codon	93784940	93784942	.	-	0	ID=g3525.t1.start1;Parent=g3525.t1;
OZ004725.1_Dexiosoma_caninum_genome_assembly,_chromosome:_1	AUGUSTUS	gene	93785099	93785431	.	-	.	ID=g3526;
OZ004725.1_Dexiosoma_caninum_genome_assembly,_chromosome:_1	AUGUSTUS	mRNA	93785099	93785431	1	-	.	ID=g3526.t1;Parent=g3526;
OZ004725.1_Dexiosoma_caninum_genome_assembly,_chromosome:_1	AUGUSTUS	stop_codon	93785099	93785101	.	-	0	ID=g3526.t1.stop1;Parent=g3526.t1;
OZ004725.1_Dexiosoma_caninum_genome_assembly,_chromosome:_1	AUGUSTUS	CDS	93785099	93785431	1	-	0	ID=g3526.t1.CDS1;Parent=g3526.t1;
OZ004725.1_Dexiosoma_caninum_genome_assembly,_chromosome:_1	AUGUSTUS	exon	93785099	93785431	.	-	.	ID=g3526.t1.exon1;Parent=g3526.t1;
OZ004725.1_Dexiosoma_caninum_genome_assembly,_chromosome:_1	AUGUSTUS	start_codon	93785429	93785431	.	-	0	ID=g3526.t1.start1;Parent=g3526.t1;
OZ004725.1_Dexiosoma_caninum_genome_assembly,_chromosome:_1	AUGUSTUS	gene	93996358	93997160	.	+	.	ID=g3527;
OZ004725.1_Dexiosoma_caninum_genome_assembly,_chromosome:_1	AUGUSTUS	mRNA	93996358	93997160	1	+	.	ID=g3527.t1;Parent=g3527;
OZ004725.1_Dexiosoma_caninum_genome_assembly,_chromosome:_1	AUGUSTUS	start_codon	93996358	93996360	.	+	0	ID=g3527.t1.start1;Parent=g3527.t1;
OZ004725.1_Dexiosoma_caninum_genome_assembly,_chromosome:_1	AUGUSTUS	CDS	93996358	93996465	1	+	0	ID=g3527.t1.CDS1;Parent=g3527.t1;
OZ004725.1_Dexiosoma_caninum_genome_assembly,_chromosome:_1	AUGUSTUS	exon	93996358	93996465	.	+	.	ID=g3527.t1.exon1;Parent=g3527.t1;
OZ004725.1_Dexiosoma_caninum_genome_assembly,_chromosome:_1	AUGUSTUS	intron	93996466	93996658	1	+	.	ID=g3527.t1.intron1;Parent=g3527.t1;
OZ004725.1_Dexiosoma_caninum_genome_assembly,_chromosome:_1	AUGUSTUS	CDS	93996659	93996734	1	+	0	ID=g3527.t1.CDS2;Parent=g3527.t1;
OZ004725.1_Dexiosoma_caninum_genome_assembly,_chromosome:_1	AUGUSTUS	exon	93996659	93996734	.	+	.	ID=g3527.t1.exon2;Parent=g3527.t1;
OZ004725.1_Dexiosoma_caninum_genome_assembly,_chromosome:_1	AUGUSTUS	intron	93996735	93996809	1	+	.	ID=g3527.t1.intron2;Parent=g3527.t1;
OZ004725.1_Dexiosoma_caninum_genome_assembly,_chromosome:_1	AUGUSTUS	CDS	93996810	93997066	1	+	2	ID=g3527.t1.CDS3;Parent=g3527.t1;
OZ004725.1_Dexiosoma_caninum_genome_assembly,_chromosome:_1	AUGUSTUS	exon	93996810	93997066	.	+	.	ID=g3527.t1.exon3;Parent=g3527.t1;
OZ004725.1_Dexiosoma_caninum_genome_assembly,_chromosome:_1	AUGUSTUS	intron	93997067	93997142	1	+	.	ID=g3527.t1.intron3;Parent=g3527.t1;
OZ004725.1_Dexiosoma_caninum_genome_assembly,_chromosome:_1	AUGUSTUS	CDS	93997143	93997160	1	+	0	ID=g3527.t1.CDS4;Parent=g3527.t1;
OZ004725.1_Dexiosoma_caninum_genome_assembly,_chromosome:_1	AUGUSTUS	exon	93997143	93997160	.	+	.	ID=g3527.t1.exon4;Parent=g3527.t1;
OZ004725.1_Dexiosoma_caninum_genome_assembly,_chromosome:_1	AUGUSTUS	stop_codon	93997158	93997160	.	+	0	ID=g3527.t1.stop1;Parent=g3527.t1;
OZ004725.1_Dexiosoma_caninum_genome_assembly,_chromosome:_1	AUGUSTUS	gene	94015069	94021136	.	+	.	ID=g3528;
OZ004725.1_Dexiosoma_caninum_genome_assembly,_chromosome:_1	AUGUSTUS	mRNA	94015069	94021136	0.99	+	.	ID=g3528.t1;Parent=g3528;
OZ004725.1_Dexiosoma_caninum_genome_assembly,_chromosome:_1	AUGUSTUS	start_codon	94015069	94015071	.	+	0	ID=g3528.t1.start1;Parent=g3528.t1;
OZ004725.1_Dexiosoma_caninum_genome_assembly,_chromosome:_1	AUGUSTUS	CDS	94015069	94015170	1	+	0	ID=g3528.t1.CDS1;Parent=g3528.t1;
OZ004725.1_Dexiosoma_caninum_genome_assembly,_chromosome:_1	AUGUSTUS	exon	94015069	94015170	.	+	.	ID=g3528.t1.exon1;Parent=g3528.t1;
OZ004725.1_Dexiosoma_caninum_genome_assembly,_chromosome:_1	AUGUSTUS	intron	94015171	94017771	1	+	.	ID=g3528.t1.intron1;Parent=g3528.t1;
OZ004725.1_Dexiosoma_caninum_genome_assembly,_chromosome:_1	AUGUSTUS	CDS	94017772	94017847	1	+	0	ID=g3528.t1.CDS2;Parent=g3528.t1;
OZ004725.1_Dexiosoma_caninum_genome_assembly,_chromosome:_1	AUGUSTUS	exon	94017772	94017847	.	+	.	ID=g3528.t1.exon2;Parent=g3528.t1;
OZ004725.1_Dexiosoma_caninum_genome_assembly,_chromosome:_1	AUGUSTUS	intron	94017848	94020788	1	+	.	ID=g3528.t1.intron2;Parent=g3528.t1;
OZ004725.1_Dexiosoma_caninum_genome_assembly,_chromosome:_1	AUGUSTUS	CDS	94020789	94021045	1	+	2	ID=g3528.t1.CDS3;Parent=g3528.t1;
OZ004725.1_Dexiosoma_caninum_genome_assembly,_chromosome:_1	AUGUSTUS	exon	94020789	94021045	.	+	.	ID=g3528.t1.exon3;Parent=g3528.t1;
OZ004725.1_Dexiosoma_caninum_genome_assembly,_chromosome:_1	AUGUSTUS	intron	94021046	94021118	0.99	+	.	ID=g3528.t1.intron3;Parent=g3528.t1;
OZ004725.1_Dexiosoma_caninum_genome_assembly,_chromosome:_1	AUGUSTUS	CDS	94021119	94021136	0.99	+	0	ID=g3528.t1.CDS4;Parent=g3528.t1;
OZ004725.1_Dexiosoma_caninum_genome_assembly,_chromosome:_1	AUGUSTUS	exon	94021119	94021136	.	+	.	ID=g3528.t1.exon4;Parent=g3528.t1;
OZ004725.1_Dexiosoma_caninum_genome_assembly,_chromosome:_1	AUGUSTUS	stop_codon	94021134	94021136	.	+	0	ID=g3528.t1.stop1;Parent=g3528.t1;
OZ004725.1_Dexiosoma_caninum_genome_assembly,_chromosome:_1	AUGUSTUS	gene	94033974	94034622	.	+	.	ID=g3529;
OZ004725.1_Dexiosoma_caninum_genome_assembly,_chromosome:_1	AUGUSTUS	mRNA	94033974	94034622	0.82	+	.	ID=g3529.t1;Parent=g3529;
OZ004725.1_Dexiosoma_caninum_genome_assembly,_chromosome:_1	AUGUSTUS	start_codon	94033974	94033976	.	+	0	ID=g3529.t1.start1;Parent=g3529.t1;
OZ004725.1_Dexiosoma_caninum_genome_assembly,_chromosome:_1	AUGUSTUS	CDS	94033974	94034045	0.82	+	0	ID=g3529.t1.CDS1;Parent=g3529.t1;
OZ004725.1_Dexiosoma_caninum_genome_assembly,_chromosome:_1	AUGUSTUS	exon	94033974	94034045	.	+	.	ID=g3529.t1.exon1;Parent=g3529.t1;
OZ004725.1_Dexiosoma_caninum_genome_assembly,_chromosome:_1	AUGUSTUS	intron	94034046	94034113	0.82	+	.	ID=g3529.t1.intron1;Parent=g3529.t1;
OZ004725.1_Dexiosoma_caninum_genome_assembly,_chromosome:_1	AUGUSTUS	CDS	94034114	94034189	0.94	+	0	ID=g3529.t1.CDS2;Parent=g3529.t1;
OZ004725.1_Dexiosoma_caninum_genome_assembly,_chromosome:_1	AUGUSTUS	exon	94034114	94034189	.	+	.	ID=g3529.t1.exon2;Parent=g3529.t1;
OZ004725.1_Dexiosoma_caninum_genome_assembly,_chromosome:_1	AUGUSTUS	intron	94034190	94034269	1	+	.	ID=g3529.t1.intron2;Parent=g3529.t1;
OZ004725.1_Dexiosoma_caninum_genome_assembly,_chromosome:_1	AUGUSTUS	CDS	94034270	94034532	1	+	2	ID=g3529.t1.CDS3;Parent=g3529.t1;
OZ004725.1_Dexiosoma_caninum_genome_assembly,_chromosome:_1	AUGUSTUS	exon	94034270	94034532	.	+	.	ID=g3529.t1.exon3;Parent=g3529.t1;
OZ004725.1_Dexiosoma_caninum_genome_assembly,_chromosome:_1	AUGUSTUS	intron	94034533	94034604	1	+	.	ID=g3529.t1.intron3;Parent=g3529.t1;
OZ004725.1_Dexiosoma_caninum_genome_assembly,_chromosome:_1	AUGUSTUS	CDS	94034605	94034622	1	+	0	ID=g3529.t1.CDS4;Parent=g3529.t1;
OZ004725.1_Dexiosoma_caninum_genome_assembly,_chromosome:_1	AUGUSTUS	exon	94034605	94034622	.	+	.	ID=g3529.t1.exon4;Parent=g3529.t1;
OZ004725.1_Dexiosoma_caninum_genome_assembly,_chromosome:_1	AUGUSTUS	stop_codon	94034620	94034622	.	+	0	ID=g3529.t1.stop1;Parent=g3529.t1;
OZ004725.1_Dexiosoma_caninum_genome_assembly,_chromosome:_1	AUGUSTUS	gene	94086109	94087582	.	-	.	ID=g3530;
OZ004725.1_Dexiosoma_caninum_genome_assembly,_chromosome:_1	AUGUSTUS	mRNA	94087229	94087582	0.67	-	.	ID=g3530.t1;Parent=g3530;
OZ004725.1_Dexiosoma_caninum_genome_assembly,_chromosome:_1	AUGUSTUS	stop_codon	94087229	94087231	.	-	0	ID=g3530.t1.stop1;Parent=g3530.t1;
OZ004725.1_Dexiosoma_caninum_genome_assembly,_chromosome:_1	AUGUSTUS	CDS	94087229	94087582	0.67	-	0	ID=g3530.t1.CDS1;Parent=g3530.t1;
OZ004725.1_Dexiosoma_caninum_genome_assembly,_chromosome:_1	AUGUSTUS	exon	94087229	94087582	.	-	.	ID=g3530.t1.exon1;Parent=g3530.t1;
OZ004725.1_Dexiosoma_caninum_genome_assembly,_chromosome:_1	AUGUSTUS	start_codon	94087580	94087582	.	-	0	ID=g3530.t1.start1;Parent=g3530.t1;
OZ004725.1_Dexiosoma_caninum_genome_assembly,_chromosome:_1	AUGUSTUS	mRNA	94086109	94087582	0.43	-	.	ID=g3530.t2;Parent=g3530;
OZ004725.1_Dexiosoma_caninum_genome_assembly,_chromosome:_1	AUGUSTUS	stop_codon	94086109	94086111	.	-	0	ID=g3530.t2.stop1;Parent=g3530.t2;
OZ004725.1_Dexiosoma_caninum_genome_assembly,_chromosome:_1	AUGUSTUS	CDS	94086109	94086156	0.68	-	0	ID=g3530.t2.CDS1;Parent=g3530.t2;
OZ004725.1_Dexiosoma_caninum_genome_assembly,_chromosome:_1	AUGUSTUS	exon	94086109	94086156	.	-	.	ID=g3530.t2.exon1;Parent=g3530.t2;
OZ004725.1_Dexiosoma_caninum_genome_assembly,_chromosome:_1	AUGUSTUS	intron	94086157	94087315	0.43	-	.	ID=g3530.t2.intron1;Parent=g3530.t2;
OZ004725.1_Dexiosoma_caninum_genome_assembly,_chromosome:_1	AUGUSTUS	CDS	94087316	94087582	0.43	-	0	ID=g3530.t2.CDS2;Parent=g3530.t2;
OZ004725.1_Dexiosoma_caninum_genome_assembly,_chromosome:_1	AUGUSTUS	exon	94087316	94087582	.	-	.	ID=g3530.t2.exon2;Parent=g3530.t2;
OZ004725.1_Dexiosoma_caninum_genome_assembly,_chromosome:_1	AUGUSTUS	start_codon	94087580	94087582	.	-	0	ID=g3530.t2.start1;Parent=g3530.t2;
OZ004725.1_Dexiosoma_caninum_genome_assembly,_chromosome:_1	AUGUSTUS	gene	94094255	94106913	.	-	.	ID=g3531;
OZ004725.1_Dexiosoma_caninum_genome_assembly,_chromosome:_1	AUGUSTUS	mRNA	94094255	94106913	1	-	.	ID=g3531.t1;Parent=g3531;
OZ004725.1_Dexiosoma_caninum_genome_assembly,_chromosome:_1	AUGUSTUS	stop_codon	94094255	94094257	.	-	0	ID=g3531.t1.stop1;Parent=g3531.t1;
OZ004725.1_Dexiosoma_caninum_genome_assembly,_chromosome:_1	AUGUSTUS	CDS	94094255	94094527	1	-	0	ID=g3531.t1.CDS1;Parent=g3531.t1;
OZ004725.1_Dexiosoma_caninum_genome_assembly,_chromosome:_1	AUGUSTUS	exon	94094255	94094527	.	-	.	ID=g3531.t1.exon1;Parent=g3531.t1;
OZ004725.1_Dexiosoma_caninum_genome_assembly,_chromosome:_1	AUGUSTUS	intron	94094528	94096931	1	-	.	ID=g3531.t1.intron1;Parent=g3531.t1;
OZ004725.1_Dexiosoma_caninum_genome_assembly,_chromosome:_1	AUGUSTUS	CDS	94096932	94097110	1	-	2	ID=g3531.t1.CDS2;Parent=g3531.t1;
OZ004725.1_Dexiosoma_caninum_genome_assembly,_chromosome:_1	AUGUSTUS	exon	94096932	94097110	.	-	.	ID=g3531.t1.exon2;Parent=g3531.t1;
OZ004725.1_Dexiosoma_caninum_genome_assembly,_chromosome:_1	AUGUSTUS	intron	94097111	94099500	1	-	.	ID=g3531.t1.intron2;Parent=g3531.t1;
OZ004725.1_Dexiosoma_caninum_genome_assembly,_chromosome:_1	AUGUSTUS	CDS	94099501	94099739	1	-	1	ID=g3531.t1.CDS3;Parent=g3531.t1;
OZ004725.1_Dexiosoma_caninum_genome_assembly,_chromosome:_1	AUGUSTUS	exon	94099501	94099739	.	-	.	ID=g3531.t1.exon3;Parent=g3531.t1;
OZ004725.1_Dexiosoma_caninum_genome_assembly,_chromosome:_1	AUGUSTUS	intron	94099740	94099873	1	-	.	ID=g3531.t1.intron3;Parent=g3531.t1;
OZ004725.1_Dexiosoma_caninum_genome_assembly,_chromosome:_1	AUGUSTUS	CDS	94099874	94100962	1	-	1	ID=g3531.t1.CDS4;Parent=g3531.t1;
OZ004725.1_Dexiosoma_caninum_genome_assembly,_chromosome:_1	AUGUSTUS	exon	94099874	94100962	.	-	.	ID=g3531.t1.exon4;Parent=g3531.t1;
OZ004725.1_Dexiosoma_caninum_genome_assembly,_chromosome:_1	AUGUSTUS	intron	94100963	94106551	1	-	.	ID=g3531.t1.intron4;Parent=g3531.t1;
OZ004725.1_Dexiosoma_caninum_genome_assembly,_chromosome:_1	AUGUSTUS	CDS	94106552	94106913	1	-	0	ID=g3531.t1.CDS5;Parent=g3531.t1;
OZ004725.1_Dexiosoma_caninum_genome_assembly,_chromosome:_1	AUGUSTUS	exon	94106552	94106913	.	-	.	ID=g3531.t1.exon5;Parent=g3531.t1;
OZ004725.1_Dexiosoma_caninum_genome_assembly,_chromosome:_1	AUGUSTUS	start_codon	94106911	94106913	.	-	0	ID=g3531.t1.start1;Parent=g3531.t1;
OZ004725.1_Dexiosoma_caninum_genome_assembly,_chromosome:_1	AUGUSTUS	gene	94113283	94117997	.	-	.	ID=g3532;
OZ004725.1_Dexiosoma_caninum_genome_assembly,_chromosome:_1	AUGUSTUS	mRNA	94113283	94117997	0.87	-	.	ID=g3532.t1;Parent=g3532;
OZ004725.1_Dexiosoma_caninum_genome_assembly,_chromosome:_1	AUGUSTUS	stop_codon	94113283	94113285	.	-	0	ID=g3532.t1.stop1;Parent=g3532.t1;
OZ004725.1_Dexiosoma_caninum_genome_assembly,_chromosome:_1	AUGUSTUS	CDS	94113283	94114091	0.87	-	2	ID=g3532.t1.CDS1;Parent=g3532.t1;
OZ004725.1_Dexiosoma_caninum_genome_assembly,_chromosome:_1	AUGUSTUS	exon	94113283	94114091	.	-	.	ID=g3532.t1.exon1;Parent=g3532.t1;
OZ004725.1_Dexiosoma_caninum_genome_assembly,_chromosome:_1	AUGUSTUS	intron	94114092	94117828	0.87	-	.	ID=g3532.t1.intron1;Parent=g3532.t1;
OZ004725.1_Dexiosoma_caninum_genome_assembly,_chromosome:_1	AUGUSTUS	CDS	94117829	94117997	1	-	0	ID=g3532.t1.CDS2;Parent=g3532.t1;
OZ004725.1_Dexiosoma_caninum_genome_assembly,_chromosome:_1	AUGUSTUS	exon	94117829	94117997	.	-	.	ID=g3532.t1.exon2;Parent=g3532.t1;
OZ004725.1_Dexiosoma_caninum_genome_assembly,_chromosome:_1	AUGUSTUS	start_codon	94117995	94117997	.	-	0	ID=g3532.t1.start1;Parent=g3532.t1;
OZ004725.1_Dexiosoma_caninum_genome_assembly,_chromosome:_1	AUGUSTUS	gene	94362066	94369636	.	-	.	ID=g3533;
OZ004725.1_Dexiosoma_caninum_genome_assembly,_chromosome:_1	AUGUSTUS	mRNA	94362066	94369636	0.52	-	.	ID=g3533.t1;Parent=g3533;
OZ004725.1_Dexiosoma_caninum_genome_assembly,_chromosome:_1	AUGUSTUS	stop_codon	94362066	94362068	.	-	0	ID=g3533.t1.stop1;Parent=g3533.t1;
OZ004725.1_Dexiosoma_caninum_genome_assembly,_chromosome:_1	AUGUSTUS	CDS	94362066	94362186	1	-	1	ID=g3533.t1.CDS1;Parent=g3533.t1;
OZ004725.1_Dexiosoma_caninum_genome_assembly,_chromosome:_1	AUGUSTUS	exon	94362066	94362186	.	-	.	ID=g3533.t1.exon1;Parent=g3533.t1;
OZ004725.1_Dexiosoma_caninum_genome_assembly,_chromosome:_1	AUGUSTUS	intron	94362187	94362523	1	-	.	ID=g3533.t1.intron1;Parent=g3533.t1;
OZ004725.1_Dexiosoma_caninum_genome_assembly,_chromosome:_1	AUGUSTUS	CDS	94362524	94362734	1	-	2	ID=g3533.t1.CDS2;Parent=g3533.t1;
OZ004725.1_Dexiosoma_caninum_genome_assembly,_chromosome:_1	AUGUSTUS	exon	94362524	94362734	.	-	.	ID=g3533.t1.exon2;Parent=g3533.t1;
OZ004725.1_Dexiosoma_caninum_genome_assembly,_chromosome:_1	AUGUSTUS	intron	94362735	94362805	1	-	.	ID=g3533.t1.intron2;Parent=g3533.t1;
OZ004725.1_Dexiosoma_caninum_genome_assembly,_chromosome:_1	AUGUSTUS	CDS	94362806	94362994	1	-	2	ID=g3533.t1.CDS3;Parent=g3533.t1;
OZ004725.1_Dexiosoma_caninum_genome_assembly,_chromosome:_1	AUGUSTUS	exon	94362806	94362994	.	-	.	ID=g3533.t1.exon3;Parent=g3533.t1;
OZ004725.1_Dexiosoma_caninum_genome_assembly,_chromosome:_1	AUGUSTUS	intron	94362995	94363057	1	-	.	ID=g3533.t1.intron3;Parent=g3533.t1;
OZ004725.1_Dexiosoma_caninum_genome_assembly,_chromosome:_1	AUGUSTUS	CDS	94363058	94363267	1	-	2	ID=g3533.t1.CDS4;Parent=g3533.t1;
OZ004725.1_Dexiosoma_caninum_genome_assembly,_chromosome:_1	AUGUSTUS	exon	94363058	94363267	.	-	.	ID=g3533.t1.exon4;Parent=g3533.t1;
OZ004725.1_Dexiosoma_caninum_genome_assembly,_chromosome:_1	AUGUSTUS	intron	94363268	94369533	0.94	-	.	ID=g3533.t1.intron4;Parent=g3533.t1;
OZ004725.1_Dexiosoma_caninum_genome_assembly,_chromosome:_1	AUGUSTUS	CDS	94369534	94369636	0.52	-	0	ID=g3533.t1.CDS5;Parent=g3533.t1;
OZ004725.1_Dexiosoma_caninum_genome_assembly,_chromosome:_1	AUGUSTUS	exon	94369534	94369636	.	-	.	ID=g3533.t1.exon5;Parent=g3533.t1;
OZ004725.1_Dexiosoma_caninum_genome_assembly,_chromosome:_1	AUGUSTUS	start_codon	94369634	94369636	.	-	0	ID=g3533.t1.start1;Parent=g3533.t1;
OZ004725.1_Dexiosoma_caninum_genome_assembly,_chromosome:_1	AUGUSTUS	gene	94428029	94428955	.	-	.	ID=g3534;
OZ004725.1_Dexiosoma_caninum_genome_assembly,_chromosome:_1	AUGUSTUS	mRNA	94428029	94428955	1	-	.	ID=g3534.t1;Parent=g3534;
OZ004725.1_Dexiosoma_caninum_genome_assembly,_chromosome:_1	AUGUSTUS	stop_codon	94428029	94428031	.	-	0	ID=g3534.t1.stop1;Parent=g3534.t1;
OZ004725.1_Dexiosoma_caninum_genome_assembly,_chromosome:_1	AUGUSTUS	CDS	94428029	94428421	1	-	0	ID=g3534.t1.CDS1;Parent=g3534.t1;
OZ004725.1_Dexiosoma_caninum_genome_assembly,_chromosome:_1	AUGUSTUS	exon	94428029	94428421	.	-	.	ID=g3534.t1.exon1;Parent=g3534.t1;
OZ004725.1_Dexiosoma_caninum_genome_assembly,_chromosome:_1	AUGUSTUS	intron	94428422	94428485	1	-	.	ID=g3534.t1.intron1;Parent=g3534.t1;
OZ004725.1_Dexiosoma_caninum_genome_assembly,_chromosome:_1	AUGUSTUS	CDS	94428486	94428812	1	-	0	ID=g3534.t1.CDS2;Parent=g3534.t1;
OZ004725.1_Dexiosoma_caninum_genome_assembly,_chromosome:_1	AUGUSTUS	exon	94428486	94428812	.	-	.	ID=g3534.t1.exon2;Parent=g3534.t1;
OZ004725.1_Dexiosoma_caninum_genome_assembly,_chromosome:_1	AUGUSTUS	intron	94428813	94428907	1	-	.	ID=g3534.t1.intron2;Parent=g3534.t1;
OZ004725.1_Dexiosoma_caninum_genome_assembly,_chromosome:_1	AUGUSTUS	CDS	94428908	94428955	1	-	0	ID=g3534.t1.CDS3;Parent=g3534.t1;
OZ004725.1_Dexiosoma_caninum_genome_assembly,_chromosome:_1	AUGUSTUS	exon	94428908	94428955	.	-	.	ID=g3534.t1.exon3;Parent=g3534.t1;
OZ004725.1_Dexiosoma_caninum_genome_assembly,_chromosome:_1	AUGUSTUS	start_codon	94428953	94428955	.	-	0	ID=g3534.t1.start1;Parent=g3534.t1;
OZ004725.1_Dexiosoma_caninum_genome_assembly,_chromosome:_1	AUGUSTUS	gene	94432107	94438548	.	-	.	ID=g3535;
OZ004725.1_Dexiosoma_caninum_genome_assembly,_chromosome:_1	AUGUSTUS	mRNA	94432107	94438548	0.68	-	.	ID=g3535.t1;Parent=g3535;
OZ004725.1_Dexiosoma_caninum_genome_assembly,_chromosome:_1	AUGUSTUS	stop_codon	94432107	94432109	.	-	0	ID=g3535.t1.stop1;Parent=g3535.t1;
OZ004725.1_Dexiosoma_caninum_genome_assembly,_chromosome:_1	AUGUSTUS	CDS	94432107	94432490	0.91	-	0	ID=g3535.t1.CDS1;Parent=g3535.t1;
OZ004725.1_Dexiosoma_caninum_genome_assembly,_chromosome:_1	AUGUSTUS	exon	94432107	94432490	.	-	.	ID=g3535.t1.exon1;Parent=g3535.t1;
OZ004725.1_Dexiosoma_caninum_genome_assembly,_chromosome:_1	AUGUSTUS	intron	94432491	94432551	1	-	.	ID=g3535.t1.intron1;Parent=g3535.t1;
OZ004725.1_Dexiosoma_caninum_genome_assembly,_chromosome:_1	AUGUSTUS	CDS	94432552	94432872	0.88	-	0	ID=g3535.t1.CDS2;Parent=g3535.t1;
OZ004725.1_Dexiosoma_caninum_genome_assembly,_chromosome:_1	AUGUSTUS	exon	94432552	94432872	.	-	.	ID=g3535.t1.exon2;Parent=g3535.t1;
OZ004725.1_Dexiosoma_caninum_genome_assembly,_chromosome:_1	AUGUSTUS	intron	94432873	94438058	0.73	-	.	ID=g3535.t1.intron2;Parent=g3535.t1;
OZ004725.1_Dexiosoma_caninum_genome_assembly,_chromosome:_1	AUGUSTUS	CDS	94438059	94438418	0.73	-	0	ID=g3535.t1.CDS3;Parent=g3535.t1;
OZ004725.1_Dexiosoma_caninum_genome_assembly,_chromosome:_1	AUGUSTUS	exon	94438059	94438418	.	-	.	ID=g3535.t1.exon3;Parent=g3535.t1;
OZ004725.1_Dexiosoma_caninum_genome_assembly,_chromosome:_1	AUGUSTUS	intron	94438419	94438506	1	-	.	ID=g3535.t1.intron3;Parent=g3535.t1;
OZ004725.1_Dexiosoma_caninum_genome_assembly,_chromosome:_1	AUGUSTUS	CDS	94438507	94438548	1	-	0	ID=g3535.t1.CDS4;Parent=g3535.t1;
OZ004725.1_Dexiosoma_caninum_genome_assembly,_chromosome:_1	AUGUSTUS	exon	94438507	94438548	.	-	.	ID=g3535.t1.exon4;Parent=g3535.t1;
OZ004725.1_Dexiosoma_caninum_genome_assembly,_chromosome:_1	AUGUSTUS	start_codon	94438546	94438548	.	-	0	ID=g3535.t1.start1;Parent=g3535.t1;
OZ004725.1_Dexiosoma_caninum_genome_assembly,_chromosome:_1	AUGUSTUS	gene	94595217	94599980	.	+	.	ID=g3536;
OZ004725.1_Dexiosoma_caninum_genome_assembly,_chromosome:_1	AUGUSTUS	mRNA	94595217	94599980	0.49	+	.	ID=g3536.t1;Parent=g3536;
OZ004725.1_Dexiosoma_caninum_genome_assembly,_chromosome:_1	AUGUSTUS	start_codon	94595217	94595219	.	+	0	ID=g3536.t1.start1;Parent=g3536.t1;
OZ004725.1_Dexiosoma_caninum_genome_assembly,_chromosome:_1	AUGUSTUS	CDS	94595217	94595445	1	+	0	ID=g3536.t1.CDS1;Parent=g3536.t1;
OZ004725.1_Dexiosoma_caninum_genome_assembly,_chromosome:_1	AUGUSTUS	exon	94595217	94595445	.	+	.	ID=g3536.t1.exon1;Parent=g3536.t1;
OZ004725.1_Dexiosoma_caninum_genome_assembly,_chromosome:_1	AUGUSTUS	intron	94595446	94595545	1	+	.	ID=g3536.t1.intron1;Parent=g3536.t1;
OZ004725.1_Dexiosoma_caninum_genome_assembly,_chromosome:_1	AUGUSTUS	CDS	94595546	94595704	1	+	2	ID=g3536.t1.CDS2;Parent=g3536.t1;
OZ004725.1_Dexiosoma_caninum_genome_assembly,_chromosome:_1	AUGUSTUS	exon	94595546	94595704	.	+	.	ID=g3536.t1.exon2;Parent=g3536.t1;
OZ004725.1_Dexiosoma_caninum_genome_assembly,_chromosome:_1	AUGUSTUS	intron	94595705	94598140	0.99	+	.	ID=g3536.t1.intron2;Parent=g3536.t1;
OZ004725.1_Dexiosoma_caninum_genome_assembly,_chromosome:_1	AUGUSTUS	CDS	94598141	94598944	0.99	+	2	ID=g3536.t1.CDS3;Parent=g3536.t1;
OZ004725.1_Dexiosoma_caninum_genome_assembly,_chromosome:_1	AUGUSTUS	exon	94598141	94598944	.	+	.	ID=g3536.t1.exon3;Parent=g3536.t1;
OZ004725.1_Dexiosoma_caninum_genome_assembly,_chromosome:_1	AUGUSTUS	intron	94598945	94599397	1	+	.	ID=g3536.t1.intron3;Parent=g3536.t1;
OZ004725.1_Dexiosoma_caninum_genome_assembly,_chromosome:_1	AUGUSTUS	CDS	94599398	94599550	1	+	2	ID=g3536.t1.CDS4;Parent=g3536.t1;
OZ004725.1_Dexiosoma_caninum_genome_assembly,_chromosome:_1	AUGUSTUS	exon	94599398	94599550	.	+	.	ID=g3536.t1.exon4;Parent=g3536.t1;
OZ004725.1_Dexiosoma_caninum_genome_assembly,_chromosome:_1	AUGUSTUS	intron	94599551	94599612	1	+	.	ID=g3536.t1.intron4;Parent=g3536.t1;
OZ004725.1_Dexiosoma_caninum_genome_assembly,_chromosome:_1	AUGUSTUS	CDS	94599613	94599980	0.5	+	2	ID=g3536.t1.CDS5;Parent=g3536.t1;
OZ004725.1_Dexiosoma_caninum_genome_assembly,_chromosome:_1	AUGUSTUS	exon	94599613	94599980	.	+	.	ID=g3536.t1.exon5;Parent=g3536.t1;
OZ004725.1_Dexiosoma_caninum_genome_assembly,_chromosome:_1	AUGUSTUS	stop_codon	94599978	94599980	.	+	0	ID=g3536.t1.stop1;Parent=g3536.t1;
OZ004725.1_Dexiosoma_caninum_genome_assembly,_chromosome:_1	AUGUSTUS	gene	94602047	94604215	.	+	.	ID=g3537;
OZ004725.1_Dexiosoma_caninum_genome_assembly,_chromosome:_1	AUGUSTUS	mRNA	94602047	94604215	1	+	.	ID=g3537.t1;Parent=g3537;
OZ004725.1_Dexiosoma_caninum_genome_assembly,_chromosome:_1	AUGUSTUS	start_codon	94602047	94602049	.	+	0	ID=g3537.t1.start1;Parent=g3537.t1;
OZ004725.1_Dexiosoma_caninum_genome_assembly,_chromosome:_1	AUGUSTUS	CDS	94602047	94602606	1	+	0	ID=g3537.t1.CDS1;Parent=g3537.t1;
OZ004725.1_Dexiosoma_caninum_genome_assembly,_chromosome:_1	AUGUSTUS	exon	94602047	94602606	.	+	.	ID=g3537.t1.exon1;Parent=g3537.t1;
OZ004725.1_Dexiosoma_caninum_genome_assembly,_chromosome:_1	AUGUSTUS	intron	94602607	94603833	1	+	.	ID=g3537.t1.intron1;Parent=g3537.t1;
OZ004725.1_Dexiosoma_caninum_genome_assembly,_chromosome:_1	AUGUSTUS	CDS	94603834	94603930	1	+	1	ID=g3537.t1.CDS2;Parent=g3537.t1;
OZ004725.1_Dexiosoma_caninum_genome_assembly,_chromosome:_1	AUGUSTUS	exon	94603834	94603930	.	+	.	ID=g3537.t1.exon2;Parent=g3537.t1;
OZ004725.1_Dexiosoma_caninum_genome_assembly,_chromosome:_1	AUGUSTUS	intron	94603931	94603990	1	+	.	ID=g3537.t1.intron2;Parent=g3537.t1;
OZ004725.1_Dexiosoma_caninum_genome_assembly,_chromosome:_1	AUGUSTUS	CDS	94603991	94604215	1	+	0	ID=g3537.t1.CDS3;Parent=g3537.t1;
OZ004725.1_Dexiosoma_caninum_genome_assembly,_chromosome:_1	AUGUSTUS	exon	94603991	94604215	.	+	.	ID=g3537.t1.exon3;Parent=g3537.t1;
OZ004725.1_Dexiosoma_caninum_genome_assembly,_chromosome:_1	AUGUSTUS	stop_codon	94604213	94604215	.	+	0	ID=g3537.t1.stop1;Parent=g3537.t1;
OZ004725.1_Dexiosoma_caninum_genome_assembly,_chromosome:_1	AUGUSTUS	gene	94602958	94603700	.	+	.	ID=g3538;
OZ004725.1_Dexiosoma_caninum_genome_assembly,_chromosome:_1	AUGUSTUS	mRNA	94602958	94603700	1	+	.	ID=g3538.t1;Parent=g3538;
OZ004725.1_Dexiosoma_caninum_genome_assembly,_chromosome:_1	AUGUSTUS	start_codon	94602958	94602960	.	+	0	ID=g3538.t1.start1;Parent=g3538.t1;
OZ004725.1_Dexiosoma_caninum_genome_assembly,_chromosome:_1	AUGUSTUS	CDS	94602958	94602978	1	+	0	ID=g3538.t1.CDS1;Parent=g3538.t1;
OZ004725.1_Dexiosoma_caninum_genome_assembly,_chromosome:_1	AUGUSTUS	exon	94602958	94602978	.	+	.	ID=g3538.t1.exon1;Parent=g3538.t1;
OZ004725.1_Dexiosoma_caninum_genome_assembly,_chromosome:_1	AUGUSTUS	intron	94602979	94603033	1	+	.	ID=g3538.t1.intron1;Parent=g3538.t1;
OZ004725.1_Dexiosoma_caninum_genome_assembly,_chromosome:_1	AUGUSTUS	CDS	94603034	94603144	1	+	0	ID=g3538.t1.CDS2;Parent=g3538.t1;
OZ004725.1_Dexiosoma_caninum_genome_assembly,_chromosome:_1	AUGUSTUS	exon	94603034	94603144	.	+	.	ID=g3538.t1.exon2;Parent=g3538.t1;
OZ004725.1_Dexiosoma_caninum_genome_assembly,_chromosome:_1	AUGUSTUS	intron	94603145	94603523	1	+	.	ID=g3538.t1.intron2;Parent=g3538.t1;
OZ004725.1_Dexiosoma_caninum_genome_assembly,_chromosome:_1	AUGUSTUS	CDS	94603524	94603700	1	+	0	ID=g3538.t1.CDS3;Parent=g3538.t1;
OZ004725.1_Dexiosoma_caninum_genome_assembly,_chromosome:_1	AUGUSTUS	exon	94603524	94603700	.	+	.	ID=g3538.t1.exon3;Parent=g3538.t1;
OZ004725.1_Dexiosoma_caninum_genome_assembly,_chromosome:_1	AUGUSTUS	stop_codon	94603698	94603700	.	+	0	ID=g3538.t1.stop1;Parent=g3538.t1;
OZ004725.1_Dexiosoma_caninum_genome_assembly,_chromosome:_1	AUGUSTUS	gene	94619811	94681307	.	-	.	ID=g3539;
OZ004725.1_Dexiosoma_caninum_genome_assembly,_chromosome:_1	AUGUSTUS	mRNA	94619811	94681307	0.34	-	.	ID=g3539.t1;Parent=g3539;
OZ004725.1_Dexiosoma_caninum_genome_assembly,_chromosome:_1	AUGUSTUS	stop_codon	94619811	94619813	.	-	0	ID=g3539.t1.stop1;Parent=g3539.t1;
OZ004725.1_Dexiosoma_caninum_genome_assembly,_chromosome:_1	AUGUSTUS	CDS	94619811	94619941	1	-	2	ID=g3539.t1.CDS1;Parent=g3539.t1;
OZ004725.1_Dexiosoma_caninum_genome_assembly,_chromosome:_1	AUGUSTUS	exon	94619811	94619941	.	-	.	ID=g3539.t1.exon1;Parent=g3539.t1;
OZ004725.1_Dexiosoma_caninum_genome_assembly,_chromosome:_1	AUGUSTUS	intron	94619942	94620068	1	-	.	ID=g3539.t1.intron1;Parent=g3539.t1;
OZ004725.1_Dexiosoma_caninum_genome_assembly,_chromosome:_1	AUGUSTUS	CDS	94620069	94620185	1	-	2	ID=g3539.t1.CDS2;Parent=g3539.t1;
OZ004725.1_Dexiosoma_caninum_genome_assembly,_chromosome:_1	AUGUSTUS	exon	94620069	94620185	.	-	.	ID=g3539.t1.exon2;Parent=g3539.t1;
OZ004725.1_Dexiosoma_caninum_genome_assembly,_chromosome:_1	AUGUSTUS	intron	94620186	94620262	1	-	.	ID=g3539.t1.intron2;Parent=g3539.t1;
OZ004725.1_Dexiosoma_caninum_genome_assembly,_chromosome:_1	AUGUSTUS	CDS	94620263	94620824	1	-	0	ID=g3539.t1.CDS3;Parent=g3539.t1;
OZ004725.1_Dexiosoma_caninum_genome_assembly,_chromosome:_1	AUGUSTUS	exon	94620263	94620824	.	-	.	ID=g3539.t1.exon3;Parent=g3539.t1;
OZ004725.1_Dexiosoma_caninum_genome_assembly,_chromosome:_1	AUGUSTUS	intron	94620825	94620899	1	-	.	ID=g3539.t1.intron3;Parent=g3539.t1;
OZ004725.1_Dexiosoma_caninum_genome_assembly,_chromosome:_1	AUGUSTUS	CDS	94620900	94621377	1	-	1	ID=g3539.t1.CDS4;Parent=g3539.t1;
OZ004725.1_Dexiosoma_caninum_genome_assembly,_chromosome:_1	AUGUSTUS	exon	94620900	94621377	.	-	.	ID=g3539.t1.exon4;Parent=g3539.t1;
OZ004725.1_Dexiosoma_caninum_genome_assembly,_chromosome:_1	AUGUSTUS	intron	94621378	94621445	1	-	.	ID=g3539.t1.intron4;Parent=g3539.t1;
OZ004725.1_Dexiosoma_caninum_genome_assembly,_chromosome:_1	AUGUSTUS	CDS	94621446	94622040	1	-	2	ID=g3539.t1.CDS5;Parent=g3539.t1;
OZ004725.1_Dexiosoma_caninum_genome_assembly,_chromosome:_1	AUGUSTUS	exon	94621446	94622040	.	-	.	ID=g3539.t1.exon5;Parent=g3539.t1;
OZ004725.1_Dexiosoma_caninum_genome_assembly,_chromosome:_1	AUGUSTUS	intron	94622041	94641875	0.97	-	.	ID=g3539.t1.intron5;Parent=g3539.t1;
OZ004725.1_Dexiosoma_caninum_genome_assembly,_chromosome:_1	AUGUSTUS	CDS	94641876	94642164	0.99	-	0	ID=g3539.t1.CDS6;Parent=g3539.t1;
OZ004725.1_Dexiosoma_caninum_genome_assembly,_chromosome:_1	AUGUSTUS	exon	94641876	94642164	.	-	.	ID=g3539.t1.exon6;Parent=g3539.t1;
OZ004725.1_Dexiosoma_caninum_genome_assembly,_chromosome:_1	AUGUSTUS	intron	94642165	94644494	0.99	-	.	ID=g3539.t1.intron6;Parent=g3539.t1;
OZ004725.1_Dexiosoma_caninum_genome_assembly,_chromosome:_1	AUGUSTUS	CDS	94644495	94644757	1	-	2	ID=g3539.t1.CDS7;Parent=g3539.t1;
OZ004725.1_Dexiosoma_caninum_genome_assembly,_chromosome:_1	AUGUSTUS	exon	94644495	94644757	.	-	.	ID=g3539.t1.exon7;Parent=g3539.t1;
OZ004725.1_Dexiosoma_caninum_genome_assembly,_chromosome:_1	AUGUSTUS	intron	94644758	94669790	1	-	.	ID=g3539.t1.intron7;Parent=g3539.t1;
OZ004725.1_Dexiosoma_caninum_genome_assembly,_chromosome:_1	AUGUSTUS	CDS	94669791	94670038	1	-	1	ID=g3539.t1.CDS8;Parent=g3539.t1;
OZ004725.1_Dexiosoma_caninum_genome_assembly,_chromosome:_1	AUGUSTUS	exon	94669791	94670038	.	-	.	ID=g3539.t1.exon8;Parent=g3539.t1;
OZ004725.1_Dexiosoma_caninum_genome_assembly,_chromosome:_1	AUGUSTUS	intron	94670039	94671984	1	-	.	ID=g3539.t1.intron8;Parent=g3539.t1;
OZ004725.1_Dexiosoma_caninum_genome_assembly,_chromosome:_1	AUGUSTUS	CDS	94671985	94672452	0.93	-	1	ID=g3539.t1.CDS9;Parent=g3539.t1;
OZ004725.1_Dexiosoma_caninum_genome_assembly,_chromosome:_1	AUGUSTUS	exon	94671985	94672452	.	-	.	ID=g3539.t1.exon9;Parent=g3539.t1;
OZ004725.1_Dexiosoma_caninum_genome_assembly,_chromosome:_1	AUGUSTUS	intron	94672453	94681287	0.37	-	.	ID=g3539.t1.intron9;Parent=g3539.t1;
OZ004725.1_Dexiosoma_caninum_genome_assembly,_chromosome:_1	AUGUSTUS	CDS	94681288	94681307	0.36	-	0	ID=g3539.t1.CDS10;Parent=g3539.t1;
OZ004725.1_Dexiosoma_caninum_genome_assembly,_chromosome:_1	AUGUSTUS	exon	94681288	94681307	.	-	.	ID=g3539.t1.exon10;Parent=g3539.t1;
OZ004725.1_Dexiosoma_caninum_genome_assembly,_chromosome:_1	AUGUSTUS	start_codon	94681305	94681307	.	-	0	ID=g3539.t1.start1;Parent=g3539.t1;
OZ004725.1_Dexiosoma_caninum_genome_assembly,_chromosome:_1	AUGUSTUS	gene	94719327	94719662	.	-	.	ID=g3540;
OZ004725.1_Dexiosoma_caninum_genome_assembly,_chromosome:_1	AUGUSTUS	mRNA	94719327	94719662	1	-	.	ID=g3540.t1;Parent=g3540;
OZ004725.1_Dexiosoma_caninum_genome_assembly,_chromosome:_1	AUGUSTUS	stop_codon	94719327	94719329	.	-	0	ID=g3540.t1.stop1;Parent=g3540.t1;
OZ004725.1_Dexiosoma_caninum_genome_assembly,_chromosome:_1	AUGUSTUS	CDS	94719327	94719662	1	-	0	ID=g3540.t1.CDS1;Parent=g3540.t1;
OZ004725.1_Dexiosoma_caninum_genome_assembly,_chromosome:_1	AUGUSTUS	exon	94719327	94719662	.	-	.	ID=g3540.t1.exon1;Parent=g3540.t1;
OZ004725.1_Dexiosoma_caninum_genome_assembly,_chromosome:_1	AUGUSTUS	start_codon	94719660	94719662	.	-	0	ID=g3540.t1.start1;Parent=g3540.t1;
OZ004725.1_Dexiosoma_caninum_genome_assembly,_chromosome:_1	AUGUSTUS	gene	94729052	94731781	.	+	.	ID=g3541;
OZ004725.1_Dexiosoma_caninum_genome_assembly,_chromosome:_1	AUGUSTUS	mRNA	94729052	94731781	1	+	.	ID=g3541.t1;Parent=g3541;
OZ004725.1_Dexiosoma_caninum_genome_assembly,_chromosome:_1	AUGUSTUS	start_codon	94729052	94729054	.	+	0	ID=g3541.t1.start1;Parent=g3541.t1;
OZ004725.1_Dexiosoma_caninum_genome_assembly,_chromosome:_1	AUGUSTUS	CDS	94729052	94731781	1	+	0	ID=g3541.t1.CDS1;Parent=g3541.t1;
OZ004725.1_Dexiosoma_caninum_genome_assembly,_chromosome:_1	AUGUSTUS	exon	94729052	94731781	.	+	.	ID=g3541.t1.exon1;Parent=g3541.t1;
OZ004725.1_Dexiosoma_caninum_genome_assembly,_chromosome:_1	AUGUSTUS	stop_codon	94731779	94731781	.	+	0	ID=g3541.t1.stop1;Parent=g3541.t1;
OZ004725.1_Dexiosoma_caninum_genome_assembly,_chromosome:_1	AUGUSTUS	gene	94752062	94752557	.	+	.	ID=g3542;
OZ004725.1_Dexiosoma_caninum_genome_assembly,_chromosome:_1	AUGUSTUS	mRNA	94752062	94752557	0.62	+	.	ID=g3542.t1;Parent=g3542;
OZ004725.1_Dexiosoma_caninum_genome_assembly,_chromosome:_1	AUGUSTUS	start_codon	94752062	94752064	.	+	0	ID=g3542.t1.start1;Parent=g3542.t1;
OZ004725.1_Dexiosoma_caninum_genome_assembly,_chromosome:_1	AUGUSTUS	CDS	94752062	94752115	0.62	+	0	ID=g3542.t1.CDS1;Parent=g3542.t1;
OZ004725.1_Dexiosoma_caninum_genome_assembly,_chromosome:_1	AUGUSTUS	exon	94752062	94752115	.	+	.	ID=g3542.t1.exon1;Parent=g3542.t1;
OZ004725.1_Dexiosoma_caninum_genome_assembly,_chromosome:_1	AUGUSTUS	intron	94752116	94752271	0.7	+	.	ID=g3542.t1.intron1;Parent=g3542.t1;
OZ004725.1_Dexiosoma_caninum_genome_assembly,_chromosome:_1	AUGUSTUS	CDS	94752272	94752418	1	+	0	ID=g3542.t1.CDS2;Parent=g3542.t1;
OZ004725.1_Dexiosoma_caninum_genome_assembly,_chromosome:_1	AUGUSTUS	exon	94752272	94752418	.	+	.	ID=g3542.t1.exon2;Parent=g3542.t1;
OZ004725.1_Dexiosoma_caninum_genome_assembly,_chromosome:_1	AUGUSTUS	intron	94752419	94752473	1	+	.	ID=g3542.t1.intron2;Parent=g3542.t1;
OZ004725.1_Dexiosoma_caninum_genome_assembly,_chromosome:_1	AUGUSTUS	CDS	94752474	94752557	1	+	0	ID=g3542.t1.CDS3;Parent=g3542.t1;
OZ004725.1_Dexiosoma_caninum_genome_assembly,_chromosome:_1	AUGUSTUS	exon	94752474	94752557	.	+	.	ID=g3542.t1.exon3;Parent=g3542.t1;
OZ004725.1_Dexiosoma_caninum_genome_assembly,_chromosome:_1	AUGUSTUS	stop_codon	94752555	94752557	.	+	0	ID=g3542.t1.stop1;Parent=g3542.t1;
OZ004725.1_Dexiosoma_caninum_genome_assembly,_chromosome:_1	AUGUSTUS	gene	94752643	94762998	.	+	.	ID=g3543;
OZ004725.1_Dexiosoma_caninum_genome_assembly,_chromosome:_1	AUGUSTUS	mRNA	94752643	94762998	1	+	.	ID=g3543.t1;Parent=g3543;
OZ004725.1_Dexiosoma_caninum_genome_assembly,_chromosome:_1	AUGUSTUS	start_codon	94752643	94752645	.	+	0	ID=g3543.t1.start1;Parent=g3543.t1;
OZ004725.1_Dexiosoma_caninum_genome_assembly,_chromosome:_1	AUGUSTUS	CDS	94752643	94753098	1	+	0	ID=g3543.t1.CDS1;Parent=g3543.t1;
OZ004725.1_Dexiosoma_caninum_genome_assembly,_chromosome:_1	AUGUSTUS	exon	94752643	94753098	.	+	.	ID=g3543.t1.exon1;Parent=g3543.t1;
OZ004725.1_Dexiosoma_caninum_genome_assembly,_chromosome:_1	AUGUSTUS	intron	94753099	94753261	1	+	.	ID=g3543.t1.intron1;Parent=g3543.t1;
OZ004725.1_Dexiosoma_caninum_genome_assembly,_chromosome:_1	AUGUSTUS	CDS	94753262	94753451	1	+	0	ID=g3543.t1.CDS2;Parent=g3543.t1;
OZ004725.1_Dexiosoma_caninum_genome_assembly,_chromosome:_1	AUGUSTUS	exon	94753262	94753451	.	+	.	ID=g3543.t1.exon2;Parent=g3543.t1;
OZ004725.1_Dexiosoma_caninum_genome_assembly,_chromosome:_1	AUGUSTUS	intron	94753452	94753511	1	+	.	ID=g3543.t1.intron2;Parent=g3543.t1;
OZ004725.1_Dexiosoma_caninum_genome_assembly,_chromosome:_1	AUGUSTUS	CDS	94753512	94754025	1	+	2	ID=g3543.t1.CDS3;Parent=g3543.t1;
OZ004725.1_Dexiosoma_caninum_genome_assembly,_chromosome:_1	AUGUSTUS	exon	94753512	94754025	.	+	.	ID=g3543.t1.exon3;Parent=g3543.t1;
OZ004725.1_Dexiosoma_caninum_genome_assembly,_chromosome:_1	AUGUSTUS	intron	94754026	94754084	1	+	.	ID=g3543.t1.intron3;Parent=g3543.t1;
OZ004725.1_Dexiosoma_caninum_genome_assembly,_chromosome:_1	AUGUSTUS	CDS	94754085	94755763	1	+	1	ID=g3543.t1.CDS4;Parent=g3543.t1;
OZ004725.1_Dexiosoma_caninum_genome_assembly,_chromosome:_1	AUGUSTUS	exon	94754085	94755763	.	+	.	ID=g3543.t1.exon4;Parent=g3543.t1;
OZ004725.1_Dexiosoma_caninum_genome_assembly,_chromosome:_1	AUGUSTUS	intron	94755764	94757099	1	+	.	ID=g3543.t1.intron4;Parent=g3543.t1;
OZ004725.1_Dexiosoma_caninum_genome_assembly,_chromosome:_1	AUGUSTUS	CDS	94757100	94758609	1	+	2	ID=g3543.t1.CDS5;Parent=g3543.t1;
OZ004725.1_Dexiosoma_caninum_genome_assembly,_chromosome:_1	AUGUSTUS	exon	94757100	94758609	.	+	.	ID=g3543.t1.exon5;Parent=g3543.t1;
OZ004725.1_Dexiosoma_caninum_genome_assembly,_chromosome:_1	AUGUSTUS	intron	94758610	94758909	1	+	.	ID=g3543.t1.intron5;Parent=g3543.t1;
OZ004725.1_Dexiosoma_caninum_genome_assembly,_chromosome:_1	AUGUSTUS	CDS	94758910	94759421	1	+	1	ID=g3543.t1.CDS6;Parent=g3543.t1;
OZ004725.1_Dexiosoma_caninum_genome_assembly,_chromosome:_1	AUGUSTUS	exon	94758910	94759421	.	+	.	ID=g3543.t1.exon6;Parent=g3543.t1;
OZ004725.1_Dexiosoma_caninum_genome_assembly,_chromosome:_1	AUGUSTUS	intron	94759422	94759480	1	+	.	ID=g3543.t1.intron6;Parent=g3543.t1;
OZ004725.1_Dexiosoma_caninum_genome_assembly,_chromosome:_1	AUGUSTUS	CDS	94759481	94759643	1	+	2	ID=g3543.t1.CDS7;Parent=g3543.t1;
OZ004725.1_Dexiosoma_caninum_genome_assembly,_chromosome:_1	AUGUSTUS	exon	94759481	94759643	.	+	.	ID=g3543.t1.exon7;Parent=g3543.t1;
OZ004725.1_Dexiosoma_caninum_genome_assembly,_chromosome:_1	AUGUSTUS	intron	94759644	94760757	1	+	.	ID=g3543.t1.intron7;Parent=g3543.t1;
OZ004725.1_Dexiosoma_caninum_genome_assembly,_chromosome:_1	AUGUSTUS	CDS	94760758	94760918	1	+	1	ID=g3543.t1.CDS8;Parent=g3543.t1;
OZ004725.1_Dexiosoma_caninum_genome_assembly,_chromosome:_1	AUGUSTUS	exon	94760758	94760918	.	+	.	ID=g3543.t1.exon8;Parent=g3543.t1;
OZ004725.1_Dexiosoma_caninum_genome_assembly,_chromosome:_1	AUGUSTUS	intron	94760919	94760980	1	+	.	ID=g3543.t1.intron8;Parent=g3543.t1;
OZ004725.1_Dexiosoma_caninum_genome_assembly,_chromosome:_1	AUGUSTUS	CDS	94760981	94761142	1	+	2	ID=g3543.t1.CDS9;Parent=g3543.t1;
OZ004725.1_Dexiosoma_caninum_genome_assembly,_chromosome:_1	AUGUSTUS	exon	94760981	94761142	.	+	.	ID=g3543.t1.exon9;Parent=g3543.t1;
OZ004725.1_Dexiosoma_caninum_genome_assembly,_chromosome:_1	AUGUSTUS	intron	94761143	94762810	1	+	.	ID=g3543.t1.intron9;Parent=g3543.t1;
OZ004725.1_Dexiosoma_caninum_genome_assembly,_chromosome:_1	AUGUSTUS	CDS	94762811	94762998	1	+	2	ID=g3543.t1.CDS10;Parent=g3543.t1;
OZ004725.1_Dexiosoma_caninum_genome_assembly,_chromosome:_1	AUGUSTUS	exon	94762811	94762998	.	+	.	ID=g3543.t1.exon10;Parent=g3543.t1;
OZ004725.1_Dexiosoma_caninum_genome_assembly,_chromosome:_1	AUGUSTUS	stop_codon	94762996	94762998	.	+	0	ID=g3543.t1.stop1;Parent=g3543.t1;
OZ004725.1_Dexiosoma_caninum_genome_assembly,_chromosome:_1	AUGUSTUS	mRNA	94752643	94762998	1	+	.	ID=g3543.t2;Parent=g3543;
OZ004725.1_Dexiosoma_caninum_genome_assembly,_chromosome:_1	AUGUSTUS	start_codon	94752643	94752645	.	+	0	ID=g3543.t2.start1;Parent=g3543.t2;
OZ004725.1_Dexiosoma_caninum_genome_assembly,_chromosome:_1	AUGUSTUS	CDS	94752643	94753098	1	+	0	ID=g3543.t2.CDS1;Parent=g3543.t2;
OZ004725.1_Dexiosoma_caninum_genome_assembly,_chromosome:_1	AUGUSTUS	exon	94752643	94753098	.	+	.	ID=g3543.t2.exon1;Parent=g3543.t2;
OZ004725.1_Dexiosoma_caninum_genome_assembly,_chromosome:_1	AUGUSTUS	intron	94753099	94753261	1	+	.	ID=g3543.t2.intron1;Parent=g3543.t2;
OZ004725.1_Dexiosoma_caninum_genome_assembly,_chromosome:_1	AUGUSTUS	CDS	94753262	94753451	1	+	0	ID=g3543.t2.CDS2;Parent=g3543.t2;
OZ004725.1_Dexiosoma_caninum_genome_assembly,_chromosome:_1	AUGUSTUS	exon	94753262	94753451	.	+	.	ID=g3543.t2.exon2;Parent=g3543.t2;
OZ004725.1_Dexiosoma_caninum_genome_assembly,_chromosome:_1	AUGUSTUS	intron	94753452	94753511	1	+	.	ID=g3543.t2.intron2;Parent=g3543.t2;
OZ004725.1_Dexiosoma_caninum_genome_assembly,_chromosome:_1	AUGUSTUS	CDS	94753512	94754025	1	+	2	ID=g3543.t2.CDS3;Parent=g3543.t2;
OZ004725.1_Dexiosoma_caninum_genome_assembly,_chromosome:_1	AUGUSTUS	exon	94753512	94754025	.	+	.	ID=g3543.t2.exon3;Parent=g3543.t2;
OZ004725.1_Dexiosoma_caninum_genome_assembly,_chromosome:_1	AUGUSTUS	intron	94754026	94754084	1	+	.	ID=g3543.t2.intron3;Parent=g3543.t2;
OZ004725.1_Dexiosoma_caninum_genome_assembly,_chromosome:_1	AUGUSTUS	CDS	94754085	94755763	1	+	1	ID=g3543.t2.CDS4;Parent=g3543.t2;
OZ004725.1_Dexiosoma_caninum_genome_assembly,_chromosome:_1	AUGUSTUS	exon	94754085	94755763	.	+	.	ID=g3543.t2.exon4;Parent=g3543.t2;
OZ004725.1_Dexiosoma_caninum_genome_assembly,_chromosome:_1	AUGUSTUS	intron	94755764	94757099	1	+	.	ID=g3543.t2.intron4;Parent=g3543.t2;
OZ004725.1_Dexiosoma_caninum_genome_assembly,_chromosome:_1	AUGUSTUS	CDS	94757100	94758609	1	+	2	ID=g3543.t2.CDS5;Parent=g3543.t2;
OZ004725.1_Dexiosoma_caninum_genome_assembly,_chromosome:_1	AUGUSTUS	exon	94757100	94758609	.	+	.	ID=g3543.t2.exon5;Parent=g3543.t2;
OZ004725.1_Dexiosoma_caninum_genome_assembly,_chromosome:_1	AUGUSTUS	intron	94758610	94758906	1	+	.	ID=g3543.t2.intron5;Parent=g3543.t2;
OZ004725.1_Dexiosoma_caninum_genome_assembly,_chromosome:_1	AUGUSTUS	CDS	94758907	94759421	1	+	1	ID=g3543.t2.CDS6;Parent=g3543.t2;
OZ004725.1_Dexiosoma_caninum_genome_assembly,_chromosome:_1	AUGUSTUS	exon	94758907	94759421	.	+	.	ID=g3543.t2.exon6;Parent=g3543.t2;
OZ004725.1_Dexiosoma_caninum_genome_assembly,_chromosome:_1	AUGUSTUS	intron	94759422	94759480	1	+	.	ID=g3543.t2.intron6;Parent=g3543.t2;
OZ004725.1_Dexiosoma_caninum_genome_assembly,_chromosome:_1	AUGUSTUS	CDS	94759481	94759643	1	+	2	ID=g3543.t2.CDS7;Parent=g3543.t2;
OZ004725.1_Dexiosoma_caninum_genome_assembly,_chromosome:_1	AUGUSTUS	exon	94759481	94759643	.	+	.	ID=g3543.t2.exon7;Parent=g3543.t2;
OZ004725.1_Dexiosoma_caninum_genome_assembly,_chromosome:_1	AUGUSTUS	intron	94759644	94760757	1	+	.	ID=g3543.t2.intron7;Parent=g3543.t2;
OZ004725.1_Dexiosoma_caninum_genome_assembly,_chromosome:_1	AUGUSTUS	CDS	94760758	94760918	1	+	1	ID=g3543.t2.CDS8;Parent=g3543.t2;
OZ004725.1_Dexiosoma_caninum_genome_assembly,_chromosome:_1	AUGUSTUS	exon	94760758	94760918	.	+	.	ID=g3543.t2.exon8;Parent=g3543.t2;
OZ004725.1_Dexiosoma_caninum_genome_assembly,_chromosome:_1	AUGUSTUS	intron	94760919	94760980	1	+	.	ID=g3543.t2.intron8;Parent=g3543.t2;
OZ004725.1_Dexiosoma_caninum_genome_assembly,_chromosome:_1	AUGUSTUS	CDS	94760981	94761142	1	+	2	ID=g3543.t2.CDS9;Parent=g3543.t2;
OZ004725.1_Dexiosoma_caninum_genome_assembly,_chromosome:_1	AUGUSTUS	exon	94760981	94761142	.	+	.	ID=g3543.t2.exon9;Parent=g3543.t2;
OZ004725.1_Dexiosoma_caninum_genome_assembly,_chromosome:_1	AUGUSTUS	intron	94761143	94762810	1	+	.	ID=g3543.t2.intron9;Parent=g3543.t2;
OZ004725.1_Dexiosoma_caninum_genome_assembly,_chromosome:_1	AUGUSTUS	CDS	94762811	94762998	1	+	2	ID=g3543.t2.CDS10;Parent=g3543.t2;
OZ004725.1_Dexiosoma_caninum_genome_assembly,_chromosome:_1	AUGUSTUS	exon	94762811	94762998	.	+	.	ID=g3543.t2.exon10;Parent=g3543.t2;
OZ004725.1_Dexiosoma_caninum_genome_assembly,_chromosome:_1	AUGUSTUS	stop_codon	94762996	94762998	.	+	0	ID=g3543.t2.stop1;Parent=g3543.t2;
OZ004725.1_Dexiosoma_caninum_genome_assembly,_chromosome:_1	AUGUSTUS	gene	94766346	94772874	.	+	.	ID=g3544;
OZ004725.1_Dexiosoma_caninum_genome_assembly,_chromosome:_1	AUGUSTUS	mRNA	94766346	94772874	1	+	.	ID=g3544.t1;Parent=g3544;
OZ004725.1_Dexiosoma_caninum_genome_assembly,_chromosome:_1	AUGUSTUS	start_codon	94766346	94766348	.	+	0	ID=g3544.t1.start1;Parent=g3544.t1;
OZ004725.1_Dexiosoma_caninum_genome_assembly,_chromosome:_1	AUGUSTUS	CDS	94766346	94766417	1	+	0	ID=g3544.t1.CDS1;Parent=g3544.t1;
OZ004725.1_Dexiosoma_caninum_genome_assembly,_chromosome:_1	AUGUSTUS	exon	94766346	94766417	.	+	.	ID=g3544.t1.exon1;Parent=g3544.t1;
OZ004725.1_Dexiosoma_caninum_genome_assembly,_chromosome:_1	AUGUSTUS	intron	94766418	94767851	1	+	.	ID=g3544.t1.intron1;Parent=g3544.t1;
OZ004725.1_Dexiosoma_caninum_genome_assembly,_chromosome:_1	AUGUSTUS	CDS	94767852	94768634	1	+	0	ID=g3544.t1.CDS2;Parent=g3544.t1;
OZ004725.1_Dexiosoma_caninum_genome_assembly,_chromosome:_1	AUGUSTUS	exon	94767852	94768634	.	+	.	ID=g3544.t1.exon2;Parent=g3544.t1;
OZ004725.1_Dexiosoma_caninum_genome_assembly,_chromosome:_1	AUGUSTUS	intron	94768635	94768915	1	+	.	ID=g3544.t1.intron2;Parent=g3544.t1;
OZ004725.1_Dexiosoma_caninum_genome_assembly,_chromosome:_1	AUGUSTUS	CDS	94768916	94769395	1	+	0	ID=g3544.t1.CDS3;Parent=g3544.t1;
OZ004725.1_Dexiosoma_caninum_genome_assembly,_chromosome:_1	AUGUSTUS	exon	94768916	94769395	.	+	.	ID=g3544.t1.exon3;Parent=g3544.t1;
OZ004725.1_Dexiosoma_caninum_genome_assembly,_chromosome:_1	AUGUSTUS	intron	94769396	94769453	1	+	.	ID=g3544.t1.intron3;Parent=g3544.t1;
OZ004725.1_Dexiosoma_caninum_genome_assembly,_chromosome:_1	AUGUSTUS	CDS	94769454	94769668	1	+	0	ID=g3544.t1.CDS4;Parent=g3544.t1;
OZ004725.1_Dexiosoma_caninum_genome_assembly,_chromosome:_1	AUGUSTUS	exon	94769454	94769668	.	+	.	ID=g3544.t1.exon4;Parent=g3544.t1;
OZ004725.1_Dexiosoma_caninum_genome_assembly,_chromosome:_1	AUGUSTUS	intron	94769669	94770957	1	+	.	ID=g3544.t1.intron4;Parent=g3544.t1;
OZ004725.1_Dexiosoma_caninum_genome_assembly,_chromosome:_1	AUGUSTUS	CDS	94770958	94771052	1	+	1	ID=g3544.t1.CDS5;Parent=g3544.t1;
OZ004725.1_Dexiosoma_caninum_genome_assembly,_chromosome:_1	AUGUSTUS	exon	94770958	94771052	.	+	.	ID=g3544.t1.exon5;Parent=g3544.t1;
OZ004725.1_Dexiosoma_caninum_genome_assembly,_chromosome:_1	AUGUSTUS	intron	94771053	94772167	1	+	.	ID=g3544.t1.intron5;Parent=g3544.t1;
OZ004725.1_Dexiosoma_caninum_genome_assembly,_chromosome:_1	AUGUSTUS	CDS	94772168	94772367	1	+	2	ID=g3544.t1.CDS6;Parent=g3544.t1;
OZ004725.1_Dexiosoma_caninum_genome_assembly,_chromosome:_1	AUGUSTUS	exon	94772168	94772367	.	+	.	ID=g3544.t1.exon6;Parent=g3544.t1;
OZ004725.1_Dexiosoma_caninum_genome_assembly,_chromosome:_1	AUGUSTUS	intron	94772368	94772427	1	+	.	ID=g3544.t1.intron6;Parent=g3544.t1;
OZ004725.1_Dexiosoma_caninum_genome_assembly,_chromosome:_1	AUGUSTUS	CDS	94772428	94772719	1	+	0	ID=g3544.t1.CDS7;Parent=g3544.t1;
OZ004725.1_Dexiosoma_caninum_genome_assembly,_chromosome:_1	AUGUSTUS	exon	94772428	94772719	.	+	.	ID=g3544.t1.exon7;Parent=g3544.t1;
OZ004725.1_Dexiosoma_caninum_genome_assembly,_chromosome:_1	AUGUSTUS	intron	94772720	94772794	1	+	.	ID=g3544.t1.intron7;Parent=g3544.t1;
OZ004725.1_Dexiosoma_caninum_genome_assembly,_chromosome:_1	AUGUSTUS	CDS	94772795	94772874	1	+	2	ID=g3544.t1.CDS8;Parent=g3544.t1;
OZ004725.1_Dexiosoma_caninum_genome_assembly,_chromosome:_1	AUGUSTUS	exon	94772795	94772874	.	+	.	ID=g3544.t1.exon8;Parent=g3544.t1;
OZ004725.1_Dexiosoma_caninum_genome_assembly,_chromosome:_1	AUGUSTUS	stop_codon	94772872	94772874	.	+	0	ID=g3544.t1.stop1;Parent=g3544.t1;
OZ004725.1_Dexiosoma_caninum_genome_assembly,_chromosome:_1	AUGUSTUS	gene	94775589	94777129	.	-	.	ID=g3545;
OZ004725.1_Dexiosoma_caninum_genome_assembly,_chromosome:_1	AUGUSTUS	mRNA	94775589	94777129	1	-	.	ID=g3545.t1;Parent=g3545;
OZ004725.1_Dexiosoma_caninum_genome_assembly,_chromosome:_1	AUGUSTUS	stop_codon	94775589	94775591	.	-	0	ID=g3545.t1.stop1;Parent=g3545.t1;
OZ004725.1_Dexiosoma_caninum_genome_assembly,_chromosome:_1	AUGUSTUS	CDS	94775589	94776049	1	-	2	ID=g3545.t1.CDS1;Parent=g3545.t1;
OZ004725.1_Dexiosoma_caninum_genome_assembly,_chromosome:_1	AUGUSTUS	exon	94775589	94776049	.	-	.	ID=g3545.t1.exon1;Parent=g3545.t1;
OZ004725.1_Dexiosoma_caninum_genome_assembly,_chromosome:_1	AUGUSTUS	intron	94776050	94776109	1	-	.	ID=g3545.t1.intron1;Parent=g3545.t1;
OZ004725.1_Dexiosoma_caninum_genome_assembly,_chromosome:_1	AUGUSTUS	CDS	94776110	94776319	1	-	2	ID=g3545.t1.CDS2;Parent=g3545.t1;
OZ004725.1_Dexiosoma_caninum_genome_assembly,_chromosome:_1	AUGUSTUS	exon	94776110	94776319	.	-	.	ID=g3545.t1.exon2;Parent=g3545.t1;
OZ004725.1_Dexiosoma_caninum_genome_assembly,_chromosome:_1	AUGUSTUS	intron	94776320	94776373	1	-	.	ID=g3545.t1.intron2;Parent=g3545.t1;
OZ004725.1_Dexiosoma_caninum_genome_assembly,_chromosome:_1	AUGUSTUS	CDS	94776374	94776593	1	-	0	ID=g3545.t1.CDS3;Parent=g3545.t1;
OZ004725.1_Dexiosoma_caninum_genome_assembly,_chromosome:_1	AUGUSTUS	exon	94776374	94776593	.	-	.	ID=g3545.t1.exon3;Parent=g3545.t1;
OZ004725.1_Dexiosoma_caninum_genome_assembly,_chromosome:_1	AUGUSTUS	intron	94776594	94776655	1	-	.	ID=g3545.t1.intron3;Parent=g3545.t1;
OZ004725.1_Dexiosoma_caninum_genome_assembly,_chromosome:_1	AUGUSTUS	CDS	94776656	94777129	1	-	0	ID=g3545.t1.CDS4;Parent=g3545.t1;
OZ004725.1_Dexiosoma_caninum_genome_assembly,_chromosome:_1	AUGUSTUS	exon	94776656	94777129	.	-	.	ID=g3545.t1.exon4;Parent=g3545.t1;
OZ004725.1_Dexiosoma_caninum_genome_assembly,_chromosome:_1	AUGUSTUS	start_codon	94777127	94777129	.	-	0	ID=g3545.t1.start1;Parent=g3545.t1;
OZ004725.1_Dexiosoma_caninum_genome_assembly,_chromosome:_1	AUGUSTUS	gene	94780524	94781439	.	+	.	ID=g3546;
OZ004725.1_Dexiosoma_caninum_genome_assembly,_chromosome:_1	AUGUSTUS	mRNA	94780524	94781439	0.83	+	.	ID=g3546.t1;Parent=g3546;
OZ004725.1_Dexiosoma_caninum_genome_assembly,_chromosome:_1	AUGUSTUS	start_codon	94780524	94780526	.	+	0	ID=g3546.t1.start1;Parent=g3546.t1;
OZ004725.1_Dexiosoma_caninum_genome_assembly,_chromosome:_1	AUGUSTUS	CDS	94780524	94780536	0.83	+	0	ID=g3546.t1.CDS1;Parent=g3546.t1;
OZ004725.1_Dexiosoma_caninum_genome_assembly,_chromosome:_1	AUGUSTUS	exon	94780524	94780536	.	+	.	ID=g3546.t1.exon1;Parent=g3546.t1;
OZ004725.1_Dexiosoma_caninum_genome_assembly,_chromosome:_1	AUGUSTUS	intron	94780537	94780617	0.83	+	.	ID=g3546.t1.intron1;Parent=g3546.t1;
OZ004725.1_Dexiosoma_caninum_genome_assembly,_chromosome:_1	AUGUSTUS	CDS	94780618	94780830	0.83	+	2	ID=g3546.t1.CDS2;Parent=g3546.t1;
OZ004725.1_Dexiosoma_caninum_genome_assembly,_chromosome:_1	AUGUSTUS	exon	94780618	94780830	.	+	.	ID=g3546.t1.exon2;Parent=g3546.t1;
OZ004725.1_Dexiosoma_caninum_genome_assembly,_chromosome:_1	AUGUSTUS	intron	94780831	94780922	1	+	.	ID=g3546.t1.intron2;Parent=g3546.t1;
OZ004725.1_Dexiosoma_caninum_genome_assembly,_chromosome:_1	AUGUSTUS	CDS	94780923	94781112	1	+	2	ID=g3546.t1.CDS3;Parent=g3546.t1;
OZ004725.1_Dexiosoma_caninum_genome_assembly,_chromosome:_1	AUGUSTUS	exon	94780923	94781112	.	+	.	ID=g3546.t1.exon3;Parent=g3546.t1;
OZ004725.1_Dexiosoma_caninum_genome_assembly,_chromosome:_1	AUGUSTUS	intron	94781113	94781174	1	+	.	ID=g3546.t1.intron3;Parent=g3546.t1;
OZ004725.1_Dexiosoma_caninum_genome_assembly,_chromosome:_1	AUGUSTUS	CDS	94781175	94781439	1	+	1	ID=g3546.t1.CDS4;Parent=g3546.t1;
OZ004725.1_Dexiosoma_caninum_genome_assembly,_chromosome:_1	AUGUSTUS	exon	94781175	94781439	.	+	.	ID=g3546.t1.exon4;Parent=g3546.t1;
OZ004725.1_Dexiosoma_caninum_genome_assembly,_chromosome:_1	AUGUSTUS	stop_codon	94781437	94781439	.	+	0	ID=g3546.t1.stop1;Parent=g3546.t1;
OZ004725.1_Dexiosoma_caninum_genome_assembly,_chromosome:_1	AUGUSTUS	gene	94787084	94798089	.	-	.	ID=g3547;
OZ004725.1_Dexiosoma_caninum_genome_assembly,_chromosome:_1	AUGUSTUS	mRNA	94787084	94798089	1	-	.	ID=g3547.t1;Parent=g3547;
OZ004725.1_Dexiosoma_caninum_genome_assembly,_chromosome:_1	AUGUSTUS	stop_codon	94787084	94787086	.	-	0	ID=g3547.t1.stop1;Parent=g3547.t1;
OZ004725.1_Dexiosoma_caninum_genome_assembly,_chromosome:_1	AUGUSTUS	CDS	94787084	94787287	1	-	0	ID=g3547.t1.CDS1;Parent=g3547.t1;
OZ004725.1_Dexiosoma_caninum_genome_assembly,_chromosome:_1	AUGUSTUS	exon	94787084	94787287	.	-	.	ID=g3547.t1.exon1;Parent=g3547.t1;
OZ004725.1_Dexiosoma_caninum_genome_assembly,_chromosome:_1	AUGUSTUS	intron	94787288	94791072	1	-	.	ID=g3547.t1.intron1;Parent=g3547.t1;
OZ004725.1_Dexiosoma_caninum_genome_assembly,_chromosome:_1	AUGUSTUS	CDS	94791073	94791176	1	-	2	ID=g3547.t1.CDS2;Parent=g3547.t1;
OZ004725.1_Dexiosoma_caninum_genome_assembly,_chromosome:_1	AUGUSTUS	exon	94791073	94791176	.	-	.	ID=g3547.t1.exon2;Parent=g3547.t1;
OZ004725.1_Dexiosoma_caninum_genome_assembly,_chromosome:_1	AUGUSTUS	intron	94791177	94791237	1	-	.	ID=g3547.t1.intron2;Parent=g3547.t1;
OZ004725.1_Dexiosoma_caninum_genome_assembly,_chromosome:_1	AUGUSTUS	CDS	94791238	94791670	1	-	0	ID=g3547.t1.CDS3;Parent=g3547.t1;
OZ004725.1_Dexiosoma_caninum_genome_assembly,_chromosome:_1	AUGUSTUS	exon	94791238	94791670	.	-	.	ID=g3547.t1.exon3;Parent=g3547.t1;
OZ004725.1_Dexiosoma_caninum_genome_assembly,_chromosome:_1	AUGUSTUS	intron	94791671	94791739	1	-	.	ID=g3547.t1.intron3;Parent=g3547.t1;
OZ004725.1_Dexiosoma_caninum_genome_assembly,_chromosome:_1	AUGUSTUS	CDS	94791740	94791848	1	-	1	ID=g3547.t1.CDS4;Parent=g3547.t1;
OZ004725.1_Dexiosoma_caninum_genome_assembly,_chromosome:_1	AUGUSTUS	exon	94791740	94791848	.	-	.	ID=g3547.t1.exon4;Parent=g3547.t1;
OZ004725.1_Dexiosoma_caninum_genome_assembly,_chromosome:_1	AUGUSTUS	intron	94791849	94791903	1	-	.	ID=g3547.t1.intron4;Parent=g3547.t1;
OZ004725.1_Dexiosoma_caninum_genome_assembly,_chromosome:_1	AUGUSTUS	CDS	94791904	94792136	1	-	0	ID=g3547.t1.CDS5;Parent=g3547.t1;
OZ004725.1_Dexiosoma_caninum_genome_assembly,_chromosome:_1	AUGUSTUS	exon	94791904	94792136	.	-	.	ID=g3547.t1.exon5;Parent=g3547.t1;
OZ004725.1_Dexiosoma_caninum_genome_assembly,_chromosome:_1	AUGUSTUS	intron	94792137	94792280	1	-	.	ID=g3547.t1.intron5;Parent=g3547.t1;
OZ004725.1_Dexiosoma_caninum_genome_assembly,_chromosome:_1	AUGUSTUS	CDS	94792281	94792646	1	-	0	ID=g3547.t1.CDS6;Parent=g3547.t1;
OZ004725.1_Dexiosoma_caninum_genome_assembly,_chromosome:_1	AUGUSTUS	exon	94792281	94792646	.	-	.	ID=g3547.t1.exon6;Parent=g3547.t1;
OZ004725.1_Dexiosoma_caninum_genome_assembly,_chromosome:_1	AUGUSTUS	intron	94792647	94792725	1	-	.	ID=g3547.t1.intron6;Parent=g3547.t1;
OZ004725.1_Dexiosoma_caninum_genome_assembly,_chromosome:_1	AUGUSTUS	CDS	94792726	94793872	1	-	1	ID=g3547.t1.CDS7;Parent=g3547.t1;
OZ004725.1_Dexiosoma_caninum_genome_assembly,_chromosome:_1	AUGUSTUS	exon	94792726	94793872	.	-	.	ID=g3547.t1.exon7;Parent=g3547.t1;
OZ004725.1_Dexiosoma_caninum_genome_assembly,_chromosome:_1	AUGUSTUS	intron	94793873	94797536	1	-	.	ID=g3547.t1.intron7;Parent=g3547.t1;
OZ004725.1_Dexiosoma_caninum_genome_assembly,_chromosome:_1	AUGUSTUS	CDS	94797537	94797980	1	-	1	ID=g3547.t1.CDS8;Parent=g3547.t1;
OZ004725.1_Dexiosoma_caninum_genome_assembly,_chromosome:_1	AUGUSTUS	exon	94797537	94797980	.	-	.	ID=g3547.t1.exon8;Parent=g3547.t1;
OZ004725.1_Dexiosoma_caninum_genome_assembly,_chromosome:_1	AUGUSTUS	intron	94797981	94798069	1	-	.	ID=g3547.t1.intron8;Parent=g3547.t1;
OZ004725.1_Dexiosoma_caninum_genome_assembly,_chromosome:_1	AUGUSTUS	CDS	94798070	94798089	1	-	0	ID=g3547.t1.CDS9;Parent=g3547.t1;
OZ004725.1_Dexiosoma_caninum_genome_assembly,_chromosome:_1	AUGUSTUS	exon	94798070	94798089	.	-	.	ID=g3547.t1.exon9;Parent=g3547.t1;
OZ004725.1_Dexiosoma_caninum_genome_assembly,_chromosome:_1	AUGUSTUS	start_codon	94798087	94798089	.	-	0	ID=g3547.t1.start1;Parent=g3547.t1;
OZ004725.1_Dexiosoma_caninum_genome_assembly,_chromosome:_1	AUGUSTUS	mRNA	94787084	94798089	1	-	.	ID=g3547.t2;Parent=g3547;
OZ004725.1_Dexiosoma_caninum_genome_assembly,_chromosome:_1	AUGUSTUS	stop_codon	94787084	94787086	.	-	0	ID=g3547.t2.stop1;Parent=g3547.t2;
OZ004725.1_Dexiosoma_caninum_genome_assembly,_chromosome:_1	AUGUSTUS	CDS	94787084	94787287	1	-	0	ID=g3547.t2.CDS1;Parent=g3547.t2;
OZ004725.1_Dexiosoma_caninum_genome_assembly,_chromosome:_1	AUGUSTUS	exon	94787084	94787287	.	-	.	ID=g3547.t2.exon1;Parent=g3547.t2;
OZ004725.1_Dexiosoma_caninum_genome_assembly,_chromosome:_1	AUGUSTUS	intron	94787288	94791072	1	-	.	ID=g3547.t2.intron1;Parent=g3547.t2;
OZ004725.1_Dexiosoma_caninum_genome_assembly,_chromosome:_1	AUGUSTUS	CDS	94791073	94791176	1	-	2	ID=g3547.t2.CDS2;Parent=g3547.t2;
OZ004725.1_Dexiosoma_caninum_genome_assembly,_chromosome:_1	AUGUSTUS	exon	94791073	94791176	.	-	.	ID=g3547.t2.exon2;Parent=g3547.t2;
OZ004725.1_Dexiosoma_caninum_genome_assembly,_chromosome:_1	AUGUSTUS	intron	94791177	94791237	1	-	.	ID=g3547.t2.intron2;Parent=g3547.t2;
OZ004725.1_Dexiosoma_caninum_genome_assembly,_chromosome:_1	AUGUSTUS	CDS	94791238	94791670	1	-	0	ID=g3547.t2.CDS3;Parent=g3547.t2;
OZ004725.1_Dexiosoma_caninum_genome_assembly,_chromosome:_1	AUGUSTUS	exon	94791238	94791670	.	-	.	ID=g3547.t2.exon3;Parent=g3547.t2;
OZ004725.1_Dexiosoma_caninum_genome_assembly,_chromosome:_1	AUGUSTUS	intron	94791671	94791739	1	-	.	ID=g3547.t2.intron3;Parent=g3547.t2;
OZ004725.1_Dexiosoma_caninum_genome_assembly,_chromosome:_1	AUGUSTUS	CDS	94791740	94791848	1	-	1	ID=g3547.t2.CDS4;Parent=g3547.t2;
OZ004725.1_Dexiosoma_caninum_genome_assembly,_chromosome:_1	AUGUSTUS	exon	94791740	94791848	.	-	.	ID=g3547.t2.exon4;Parent=g3547.t2;
OZ004725.1_Dexiosoma_caninum_genome_assembly,_chromosome:_1	AUGUSTUS	intron	94791849	94791903	1	-	.	ID=g3547.t2.intron4;Parent=g3547.t2;
OZ004725.1_Dexiosoma_caninum_genome_assembly,_chromosome:_1	AUGUSTUS	CDS	94791904	94792136	1	-	0	ID=g3547.t2.CDS5;Parent=g3547.t2;
OZ004725.1_Dexiosoma_caninum_genome_assembly,_chromosome:_1	AUGUSTUS	exon	94791904	94792136	.	-	.	ID=g3547.t2.exon5;Parent=g3547.t2;
OZ004725.1_Dexiosoma_caninum_genome_assembly,_chromosome:_1	AUGUSTUS	intron	94792137	94792295	1	-	.	ID=g3547.t2.intron5;Parent=g3547.t2;
OZ004725.1_Dexiosoma_caninum_genome_assembly,_chromosome:_1	AUGUSTUS	CDS	94792296	94792646	1	-	0	ID=g3547.t2.CDS6;Parent=g3547.t2;
OZ004725.1_Dexiosoma_caninum_genome_assembly,_chromosome:_1	AUGUSTUS	exon	94792296	94792646	.	-	.	ID=g3547.t2.exon6;Parent=g3547.t2;
OZ004725.1_Dexiosoma_caninum_genome_assembly,_chromosome:_1	AUGUSTUS	intron	94792647	94792725	1	-	.	ID=g3547.t2.intron6;Parent=g3547.t2;
OZ004725.1_Dexiosoma_caninum_genome_assembly,_chromosome:_1	AUGUSTUS	CDS	94792726	94793872	1	-	1	ID=g3547.t2.CDS7;Parent=g3547.t2;
OZ004725.1_Dexiosoma_caninum_genome_assembly,_chromosome:_1	AUGUSTUS	exon	94792726	94793872	.	-	.	ID=g3547.t2.exon7;Parent=g3547.t2;
OZ004725.1_Dexiosoma_caninum_genome_assembly,_chromosome:_1	AUGUSTUS	intron	94793873	94797536	1	-	.	ID=g3547.t2.intron7;Parent=g3547.t2;
OZ004725.1_Dexiosoma_caninum_genome_assembly,_chromosome:_1	AUGUSTUS	CDS	94797537	94797980	1	-	1	ID=g3547.t2.CDS8;Parent=g3547.t2;
OZ004725.1_Dexiosoma_caninum_genome_assembly,_chromosome:_1	AUGUSTUS	exon	94797537	94797980	.	-	.	ID=g3547.t2.exon8;Parent=g3547.t2;
OZ004725.1_Dexiosoma_caninum_genome_assembly,_chromosome:_1	AUGUSTUS	intron	94797981	94798069	1	-	.	ID=g3547.t2.intron8;Parent=g3547.t2;
OZ004725.1_Dexiosoma_caninum_genome_assembly,_chromosome:_1	AUGUSTUS	CDS	94798070	94798089	1	-	0	ID=g3547.t2.CDS9;Parent=g3547.t2;
OZ004725.1_Dexiosoma_caninum_genome_assembly,_chromosome:_1	AUGUSTUS	exon	94798070	94798089	.	-	.	ID=g3547.t2.exon9;Parent=g3547.t2;
OZ004725.1_Dexiosoma_caninum_genome_assembly,_chromosome:_1	AUGUSTUS	start_codon	94798087	94798089	.	-	0	ID=g3547.t2.start1;Parent=g3547.t2;
OZ004725.1_Dexiosoma_caninum_genome_assembly,_chromosome:_1	AUGUSTUS	gene	94799973	94800369	.	-	.	ID=g3548;
OZ004725.1_Dexiosoma_caninum_genome_assembly,_chromosome:_1	AUGUSTUS	mRNA	94799973	94800369	1	-	.	ID=g3548.t1;Parent=g3548;
OZ004725.1_Dexiosoma_caninum_genome_assembly,_chromosome:_1	AUGUSTUS	stop_codon	94799973	94799975	.	-	0	ID=g3548.t1.stop1;Parent=g3548.t1;
OZ004725.1_Dexiosoma_caninum_genome_assembly,_chromosome:_1	AUGUSTUS	CDS	94799973	94800002	1	-	0	ID=g3548.t1.CDS1;Parent=g3548.t1;
OZ004725.1_Dexiosoma_caninum_genome_assembly,_chromosome:_1	AUGUSTUS	exon	94799973	94800002	.	-	.	ID=g3548.t1.exon1;Parent=g3548.t1;
OZ004725.1_Dexiosoma_caninum_genome_assembly,_chromosome:_1	AUGUSTUS	intron	94800003	94800058	1	-	.	ID=g3548.t1.intron1;Parent=g3548.t1;
OZ004725.1_Dexiosoma_caninum_genome_assembly,_chromosome:_1	AUGUSTUS	CDS	94800059	94800255	1	-	2	ID=g3548.t1.CDS2;Parent=g3548.t1;
OZ004725.1_Dexiosoma_caninum_genome_assembly,_chromosome:_1	AUGUSTUS	exon	94800059	94800255	.	-	.	ID=g3548.t1.exon2;Parent=g3548.t1;
OZ004725.1_Dexiosoma_caninum_genome_assembly,_chromosome:_1	AUGUSTUS	intron	94800256	94800320	1	-	.	ID=g3548.t1.intron2;Parent=g3548.t1;
OZ004725.1_Dexiosoma_caninum_genome_assembly,_chromosome:_1	AUGUSTUS	CDS	94800321	94800369	1	-	0	ID=g3548.t1.CDS3;Parent=g3548.t1;
OZ004725.1_Dexiosoma_caninum_genome_assembly,_chromosome:_1	AUGUSTUS	exon	94800321	94800369	.	-	.	ID=g3548.t1.exon3;Parent=g3548.t1;
OZ004725.1_Dexiosoma_caninum_genome_assembly,_chromosome:_1	AUGUSTUS	start_codon	94800367	94800369	.	-	0	ID=g3548.t1.start1;Parent=g3548.t1;
OZ004725.1_Dexiosoma_caninum_genome_assembly,_chromosome:_1	AUGUSTUS	gene	94801523	94813443	.	+	.	ID=g3549;
OZ004725.1_Dexiosoma_caninum_genome_assembly,_chromosome:_1	AUGUSTUS	mRNA	94801523	94813443	0.98	+	.	ID=g3549.t1;Parent=g3549;
OZ004725.1_Dexiosoma_caninum_genome_assembly,_chromosome:_1	AUGUSTUS	start_codon	94801523	94801525	.	+	0	ID=g3549.t1.start1;Parent=g3549.t1;
OZ004725.1_Dexiosoma_caninum_genome_assembly,_chromosome:_1	AUGUSTUS	CDS	94801523	94801963	1	+	0	ID=g3549.t1.CDS1;Parent=g3549.t1;
OZ004725.1_Dexiosoma_caninum_genome_assembly,_chromosome:_1	AUGUSTUS	exon	94801523	94801963	.	+	.	ID=g3549.t1.exon1;Parent=g3549.t1;
OZ004725.1_Dexiosoma_caninum_genome_assembly,_chromosome:_1	AUGUSTUS	intron	94801964	94804369	1	+	.	ID=g3549.t1.intron1;Parent=g3549.t1;
OZ004725.1_Dexiosoma_caninum_genome_assembly,_chromosome:_1	AUGUSTUS	CDS	94804370	94804611	1	+	0	ID=g3549.t1.CDS2;Parent=g3549.t1;
OZ004725.1_Dexiosoma_caninum_genome_assembly,_chromosome:_1	AUGUSTUS	exon	94804370	94804611	.	+	.	ID=g3549.t1.exon2;Parent=g3549.t1;
OZ004725.1_Dexiosoma_caninum_genome_assembly,_chromosome:_1	AUGUSTUS	intron	94804612	94804677	1	+	.	ID=g3549.t1.intron2;Parent=g3549.t1;
OZ004725.1_Dexiosoma_caninum_genome_assembly,_chromosome:_1	AUGUSTUS	CDS	94804678	94804891	1	+	1	ID=g3549.t1.CDS3;Parent=g3549.t1;
OZ004725.1_Dexiosoma_caninum_genome_assembly,_chromosome:_1	AUGUSTUS	exon	94804678	94804891	.	+	.	ID=g3549.t1.exon3;Parent=g3549.t1;
OZ004725.1_Dexiosoma_caninum_genome_assembly,_chromosome:_1	AUGUSTUS	intron	94804892	94804945	1	+	.	ID=g3549.t1.intron3;Parent=g3549.t1;
OZ004725.1_Dexiosoma_caninum_genome_assembly,_chromosome:_1	AUGUSTUS	CDS	94804946	94805860	0.98	+	0	ID=g3549.t1.CDS4;Parent=g3549.t1;
OZ004725.1_Dexiosoma_caninum_genome_assembly,_chromosome:_1	AUGUSTUS	exon	94804946	94805860	.	+	.	ID=g3549.t1.exon4;Parent=g3549.t1;
OZ004725.1_Dexiosoma_caninum_genome_assembly,_chromosome:_1	AUGUSTUS	intron	94805861	94805921	1	+	.	ID=g3549.t1.intron4;Parent=g3549.t1;
OZ004725.1_Dexiosoma_caninum_genome_assembly,_chromosome:_1	AUGUSTUS	CDS	94805922	94806070	1	+	0	ID=g3549.t1.CDS5;Parent=g3549.t1;
OZ004725.1_Dexiosoma_caninum_genome_assembly,_chromosome:_1	AUGUSTUS	exon	94805922	94806070	.	+	.	ID=g3549.t1.exon5;Parent=g3549.t1;
OZ004725.1_Dexiosoma_caninum_genome_assembly,_chromosome:_1	AUGUSTUS	intron	94806071	94806281	1	+	.	ID=g3549.t1.intron5;Parent=g3549.t1;
OZ004725.1_Dexiosoma_caninum_genome_assembly,_chromosome:_1	AUGUSTUS	CDS	94806282	94806708	1	+	1	ID=g3549.t1.CDS6;Parent=g3549.t1;
OZ004725.1_Dexiosoma_caninum_genome_assembly,_chromosome:_1	AUGUSTUS	exon	94806282	94806708	.	+	.	ID=g3549.t1.exon6;Parent=g3549.t1;
OZ004725.1_Dexiosoma_caninum_genome_assembly,_chromosome:_1	AUGUSTUS	intron	94806709	94806819	1	+	.	ID=g3549.t1.intron6;Parent=g3549.t1;
OZ004725.1_Dexiosoma_caninum_genome_assembly,_chromosome:_1	AUGUSTUS	CDS	94806820	94806909	1	+	0	ID=g3549.t1.CDS7;Parent=g3549.t1;
OZ004725.1_Dexiosoma_caninum_genome_assembly,_chromosome:_1	AUGUSTUS	exon	94806820	94806909	.	+	.	ID=g3549.t1.exon7;Parent=g3549.t1;
OZ004725.1_Dexiosoma_caninum_genome_assembly,_chromosome:_1	AUGUSTUS	intron	94806910	94810266	1	+	.	ID=g3549.t1.intron7;Parent=g3549.t1;
OZ004725.1_Dexiosoma_caninum_genome_assembly,_chromosome:_1	AUGUSTUS	CDS	94810267	94811579	1	+	0	ID=g3549.t1.CDS8;Parent=g3549.t1;
OZ004725.1_Dexiosoma_caninum_genome_assembly,_chromosome:_1	AUGUSTUS	exon	94810267	94811579	.	+	.	ID=g3549.t1.exon8;Parent=g3549.t1;
OZ004725.1_Dexiosoma_caninum_genome_assembly,_chromosome:_1	AUGUSTUS	intron	94811580	94811648	1	+	.	ID=g3549.t1.intron8;Parent=g3549.t1;
OZ004725.1_Dexiosoma_caninum_genome_assembly,_chromosome:_1	AUGUSTUS	CDS	94811649	94811986	1	+	1	ID=g3549.t1.CDS9;Parent=g3549.t1;
OZ004725.1_Dexiosoma_caninum_genome_assembly,_chromosome:_1	AUGUSTUS	exon	94811649	94811986	.	+	.	ID=g3549.t1.exon9;Parent=g3549.t1;
OZ004725.1_Dexiosoma_caninum_genome_assembly,_chromosome:_1	AUGUSTUS	intron	94811987	94812056	1	+	.	ID=g3549.t1.intron9;Parent=g3549.t1;
OZ004725.1_Dexiosoma_caninum_genome_assembly,_chromosome:_1	AUGUSTUS	CDS	94812057	94812284	1	+	2	ID=g3549.t1.CDS10;Parent=g3549.t1;
OZ004725.1_Dexiosoma_caninum_genome_assembly,_chromosome:_1	AUGUSTUS	exon	94812057	94812284	.	+	.	ID=g3549.t1.exon10;Parent=g3549.t1;
OZ004725.1_Dexiosoma_caninum_genome_assembly,_chromosome:_1	AUGUSTUS	intron	94812285	94813279	1	+	.	ID=g3549.t1.intron10;Parent=g3549.t1;
OZ004725.1_Dexiosoma_caninum_genome_assembly,_chromosome:_1	AUGUSTUS	CDS	94813280	94813443	1	+	2	ID=g3549.t1.CDS11;Parent=g3549.t1;
OZ004725.1_Dexiosoma_caninum_genome_assembly,_chromosome:_1	AUGUSTUS	exon	94813280	94813443	.	+	.	ID=g3549.t1.exon11;Parent=g3549.t1;
OZ004725.1_Dexiosoma_caninum_genome_assembly,_chromosome:_1	AUGUSTUS	stop_codon	94813441	94813443	.	+	0	ID=g3549.t1.stop1;Parent=g3549.t1;
OZ004725.1_Dexiosoma_caninum_genome_assembly,_chromosome:_1	AUGUSTUS	gene	94819180	94833922	.	-	.	ID=g3550;
OZ004725.1_Dexiosoma_caninum_genome_assembly,_chromosome:_1	AUGUSTUS	mRNA	94819180	94833922	0.59	-	.	ID=g3550.t1;Parent=g3550;
OZ004725.1_Dexiosoma_caninum_genome_assembly,_chromosome:_1	AUGUSTUS	stop_codon	94819180	94819182	.	-	0	ID=g3550.t1.stop1;Parent=g3550.t1;
OZ004725.1_Dexiosoma_caninum_genome_assembly,_chromosome:_1	AUGUSTUS	CDS	94819180	94819913	1	-	2	ID=g3550.t1.CDS1;Parent=g3550.t1;
OZ004725.1_Dexiosoma_caninum_genome_assembly,_chromosome:_1	AUGUSTUS	exon	94819180	94819913	.	-	.	ID=g3550.t1.exon1;Parent=g3550.t1;
OZ004725.1_Dexiosoma_caninum_genome_assembly,_chromosome:_1	AUGUSTUS	intron	94819914	94820877	1	-	.	ID=g3550.t1.intron1;Parent=g3550.t1;
OZ004725.1_Dexiosoma_caninum_genome_assembly,_chromosome:_1	AUGUSTUS	CDS	94820878	94821064	1	-	0	ID=g3550.t1.CDS2;Parent=g3550.t1;
OZ004725.1_Dexiosoma_caninum_genome_assembly,_chromosome:_1	AUGUSTUS	exon	94820878	94821064	.	-	.	ID=g3550.t1.exon2;Parent=g3550.t1;
OZ004725.1_Dexiosoma_caninum_genome_assembly,_chromosome:_1	AUGUSTUS	intron	94821065	94823890	1	-	.	ID=g3550.t1.intron2;Parent=g3550.t1;
OZ004725.1_Dexiosoma_caninum_genome_assembly,_chromosome:_1	AUGUSTUS	CDS	94823891	94824087	1	-	2	ID=g3550.t1.CDS3;Parent=g3550.t1;
OZ004725.1_Dexiosoma_caninum_genome_assembly,_chromosome:_1	AUGUSTUS	exon	94823891	94824087	.	-	.	ID=g3550.t1.exon3;Parent=g3550.t1;
OZ004725.1_Dexiosoma_caninum_genome_assembly,_chromosome:_1	AUGUSTUS	intron	94824088	94831812	0.59	-	.	ID=g3550.t1.intron3;Parent=g3550.t1;
OZ004725.1_Dexiosoma_caninum_genome_assembly,_chromosome:_1	AUGUSTUS	CDS	94831813	94832649	0.59	-	2	ID=g3550.t1.CDS4;Parent=g3550.t1;
OZ004725.1_Dexiosoma_caninum_genome_assembly,_chromosome:_1	AUGUSTUS	exon	94831813	94832649	.	-	.	ID=g3550.t1.exon4;Parent=g3550.t1;
OZ004725.1_Dexiosoma_caninum_genome_assembly,_chromosome:_1	AUGUSTUS	intron	94832650	94832813	1	-	.	ID=g3550.t1.intron4;Parent=g3550.t1;
OZ004725.1_Dexiosoma_caninum_genome_assembly,_chromosome:_1	AUGUSTUS	CDS	94832814	94833295	1	-	1	ID=g3550.t1.CDS5;Parent=g3550.t1;
OZ004725.1_Dexiosoma_caninum_genome_assembly,_chromosome:_1	AUGUSTUS	exon	94832814	94833295	.	-	.	ID=g3550.t1.exon5;Parent=g3550.t1;
OZ004725.1_Dexiosoma_caninum_genome_assembly,_chromosome:_1	AUGUSTUS	intron	94833296	94833347	1	-	.	ID=g3550.t1.intron5;Parent=g3550.t1;
OZ004725.1_Dexiosoma_caninum_genome_assembly,_chromosome:_1	AUGUSTUS	CDS	94833348	94833495	1	-	2	ID=g3550.t1.CDS6;Parent=g3550.t1;
OZ004725.1_Dexiosoma_caninum_genome_assembly,_chromosome:_1	AUGUSTUS	exon	94833348	94833495	.	-	.	ID=g3550.t1.exon6;Parent=g3550.t1;
OZ004725.1_Dexiosoma_caninum_genome_assembly,_chromosome:_1	AUGUSTUS	intron	94833496	94833720	1	-	.	ID=g3550.t1.intron6;Parent=g3550.t1;
OZ004725.1_Dexiosoma_caninum_genome_assembly,_chromosome:_1	AUGUSTUS	CDS	94833721	94833922	1	-	0	ID=g3550.t1.CDS7;Parent=g3550.t1;
OZ004725.1_Dexiosoma_caninum_genome_assembly,_chromosome:_1	AUGUSTUS	exon	94833721	94833922	.	-	.	ID=g3550.t1.exon7;Parent=g3550.t1;
OZ004725.1_Dexiosoma_caninum_genome_assembly,_chromosome:_1	AUGUSTUS	start_codon	94833920	94833922	.	-	0	ID=g3550.t1.start1;Parent=g3550.t1;
OZ004725.1_Dexiosoma_caninum_genome_assembly,_chromosome:_1	AUGUSTUS	mRNA	94819180	94827487	0.71	-	.	ID=g3550.t2;Parent=g3550;
OZ004725.1_Dexiosoma_caninum_genome_assembly,_chromosome:_1	AUGUSTUS	stop_codon	94819180	94819182	.	-	0	ID=g3550.t2.stop1;Parent=g3550.t2;
OZ004725.1_Dexiosoma_caninum_genome_assembly,_chromosome:_1	AUGUSTUS	CDS	94819180	94819913	1	-	2	ID=g3550.t2.CDS1;Parent=g3550.t2;
OZ004725.1_Dexiosoma_caninum_genome_assembly,_chromosome:_1	AUGUSTUS	exon	94819180	94819913	.	-	.	ID=g3550.t2.exon1;Parent=g3550.t2;
OZ004725.1_Dexiosoma_caninum_genome_assembly,_chromosome:_1	AUGUSTUS	intron	94819914	94820877	1	-	.	ID=g3550.t2.intron1;Parent=g3550.t2;
OZ004725.1_Dexiosoma_caninum_genome_assembly,_chromosome:_1	AUGUSTUS	CDS	94820878	94821064	1	-	0	ID=g3550.t2.CDS2;Parent=g3550.t2;
OZ004725.1_Dexiosoma_caninum_genome_assembly,_chromosome:_1	AUGUSTUS	exon	94820878	94821064	.	-	.	ID=g3550.t2.exon2;Parent=g3550.t2;
OZ004725.1_Dexiosoma_caninum_genome_assembly,_chromosome:_1	AUGUSTUS	intron	94821065	94823890	1	-	.	ID=g3550.t2.intron2;Parent=g3550.t2;
OZ004725.1_Dexiosoma_caninum_genome_assembly,_chromosome:_1	AUGUSTUS	CDS	94823891	94824087	1	-	2	ID=g3550.t2.CDS3;Parent=g3550.t2;
OZ004725.1_Dexiosoma_caninum_genome_assembly,_chromosome:_1	AUGUSTUS	exon	94823891	94824087	.	-	.	ID=g3550.t2.exon3;Parent=g3550.t2;
OZ004725.1_Dexiosoma_caninum_genome_assembly,_chromosome:_1	AUGUSTUS	intron	94824088	94827423	0.71	-	.	ID=g3550.t2.intron3;Parent=g3550.t2;
OZ004725.1_Dexiosoma_caninum_genome_assembly,_chromosome:_1	AUGUSTUS	CDS	94827424	94827487	0.71	-	0	ID=g3550.t2.CDS4;Parent=g3550.t2;
OZ004725.1_Dexiosoma_caninum_genome_assembly,_chromosome:_1	AUGUSTUS	exon	94827424	94827487	.	-	.	ID=g3550.t2.exon4;Parent=g3550.t2;
OZ004725.1_Dexiosoma_caninum_genome_assembly,_chromosome:_1	AUGUSTUS	start_codon	94827485	94827487	.	-	0	ID=g3550.t2.start1;Parent=g3550.t2;
OZ004725.1_Dexiosoma_caninum_genome_assembly,_chromosome:_1	AUGUSTUS	mRNA	94831796	94833922	1	-	.	ID=g3550.t3;Parent=g3550;
OZ004725.1_Dexiosoma_caninum_genome_assembly,_chromosome:_1	AUGUSTUS	stop_codon	94831796	94831798	.	-	0	ID=g3550.t3.stop1;Parent=g3550.t3;
OZ004725.1_Dexiosoma_caninum_genome_assembly,_chromosome:_1	AUGUSTUS	CDS	94831796	94832649	1	-	2	ID=g3550.t3.CDS1;Parent=g3550.t3;
OZ004725.1_Dexiosoma_caninum_genome_assembly,_chromosome:_1	AUGUSTUS	exon	94831796	94832649	.	-	.	ID=g3550.t3.exon1;Parent=g3550.t3;
OZ004725.1_Dexiosoma_caninum_genome_assembly,_chromosome:_1	AUGUSTUS	intron	94832650	94832813	1	-	.	ID=g3550.t3.intron1;Parent=g3550.t3;
OZ004725.1_Dexiosoma_caninum_genome_assembly,_chromosome:_1	AUGUSTUS	CDS	94832814	94833295	1	-	1	ID=g3550.t3.CDS2;Parent=g3550.t3;
OZ004725.1_Dexiosoma_caninum_genome_assembly,_chromosome:_1	AUGUSTUS	exon	94832814	94833295	.	-	.	ID=g3550.t3.exon2;Parent=g3550.t3;
OZ004725.1_Dexiosoma_caninum_genome_assembly,_chromosome:_1	AUGUSTUS	intron	94833296	94833347	1	-	.	ID=g3550.t3.intron2;Parent=g3550.t3;
OZ004725.1_Dexiosoma_caninum_genome_assembly,_chromosome:_1	AUGUSTUS	CDS	94833348	94833495	1	-	2	ID=g3550.t3.CDS3;Parent=g3550.t3;
OZ004725.1_Dexiosoma_caninum_genome_assembly,_chromosome:_1	AUGUSTUS	exon	94833348	94833495	.	-	.	ID=g3550.t3.exon3;Parent=g3550.t3;
OZ004725.1_Dexiosoma_caninum_genome_assembly,_chromosome:_1	AUGUSTUS	intron	94833496	94833720	1	-	.	ID=g3550.t3.intron3;Parent=g3550.t3;
OZ004725.1_Dexiosoma_caninum_genome_assembly,_chromosome:_1	AUGUSTUS	CDS	94833721	94833922	1	-	0	ID=g3550.t3.CDS4;Parent=g3550.t3;
OZ004725.1_Dexiosoma_caninum_genome_assembly,_chromosome:_1	AUGUSTUS	exon	94833721	94833922	.	-	.	ID=g3550.t3.exon4;Parent=g3550.t3;
OZ004725.1_Dexiosoma_caninum_genome_assembly,_chromosome:_1	AUGUSTUS	start_codon	94833920	94833922	.	-	0	ID=g3550.t3.start1;Parent=g3550.t3;
OZ004725.1_Dexiosoma_caninum_genome_assembly,_chromosome:_1	AUGUSTUS	gene	94836323	94841527	.	-	.	ID=g3551;
OZ004725.1_Dexiosoma_caninum_genome_assembly,_chromosome:_1	AUGUSTUS	mRNA	94836323	94841527	0.93	-	.	ID=g3551.t1;Parent=g3551;
OZ004725.1_Dexiosoma_caninum_genome_assembly,_chromosome:_1	AUGUSTUS	stop_codon	94836323	94836325	.	-	0	ID=g3551.t1.stop1;Parent=g3551.t1;
OZ004725.1_Dexiosoma_caninum_genome_assembly,_chromosome:_1	AUGUSTUS	CDS	94836323	94836424	1	-	0	ID=g3551.t1.CDS1;Parent=g3551.t1;
OZ004725.1_Dexiosoma_caninum_genome_assembly,_chromosome:_1	AUGUSTUS	exon	94836323	94836424	.	-	.	ID=g3551.t1.exon1;Parent=g3551.t1;
OZ004725.1_Dexiosoma_caninum_genome_assembly,_chromosome:_1	AUGUSTUS	intron	94836425	94836775	1	-	.	ID=g3551.t1.intron1;Parent=g3551.t1;
OZ004725.1_Dexiosoma_caninum_genome_assembly,_chromosome:_1	AUGUSTUS	CDS	94836776	94836916	1	-	0	ID=g3551.t1.CDS2;Parent=g3551.t1;
OZ004725.1_Dexiosoma_caninum_genome_assembly,_chromosome:_1	AUGUSTUS	exon	94836776	94836916	.	-	.	ID=g3551.t1.exon2;Parent=g3551.t1;
OZ004725.1_Dexiosoma_caninum_genome_assembly,_chromosome:_1	AUGUSTUS	intron	94836917	94836971	1	-	.	ID=g3551.t1.intron2;Parent=g3551.t1;
OZ004725.1_Dexiosoma_caninum_genome_assembly,_chromosome:_1	AUGUSTUS	CDS	94836972	94837136	1	-	0	ID=g3551.t1.CDS3;Parent=g3551.t1;
OZ004725.1_Dexiosoma_caninum_genome_assembly,_chromosome:_1	AUGUSTUS	exon	94836972	94837136	.	-	.	ID=g3551.t1.exon3;Parent=g3551.t1;
OZ004725.1_Dexiosoma_caninum_genome_assembly,_chromosome:_1	AUGUSTUS	intron	94837137	94837200	1	-	.	ID=g3551.t1.intron3;Parent=g3551.t1;
OZ004725.1_Dexiosoma_caninum_genome_assembly,_chromosome:_1	AUGUSTUS	CDS	94837201	94837359	0.93	-	0	ID=g3551.t1.CDS4;Parent=g3551.t1;
OZ004725.1_Dexiosoma_caninum_genome_assembly,_chromosome:_1	AUGUSTUS	exon	94837201	94837359	.	-	.	ID=g3551.t1.exon4;Parent=g3551.t1;
OZ004725.1_Dexiosoma_caninum_genome_assembly,_chromosome:_1	AUGUSTUS	intron	94837360	94841461	0.93	-	.	ID=g3551.t1.intron4;Parent=g3551.t1;
OZ004725.1_Dexiosoma_caninum_genome_assembly,_chromosome:_1	AUGUSTUS	CDS	94841462	94841527	1	-	0	ID=g3551.t1.CDS5;Parent=g3551.t1;
OZ004725.1_Dexiosoma_caninum_genome_assembly,_chromosome:_1	AUGUSTUS	exon	94841462	94841527	.	-	.	ID=g3551.t1.exon5;Parent=g3551.t1;
OZ004725.1_Dexiosoma_caninum_genome_assembly,_chromosome:_1	AUGUSTUS	start_codon	94841525	94841527	.	-	0	ID=g3551.t1.start1;Parent=g3551.t1;
OZ004725.1_Dexiosoma_caninum_genome_assembly,_chromosome:_1	AUGUSTUS	gene	95107479	95118720	.	+	.	ID=g3552;
OZ004725.1_Dexiosoma_caninum_genome_assembly,_chromosome:_1	AUGUSTUS	mRNA	95107479	95118720	1	+	.	ID=g3552.t1;Parent=g3552;
OZ004725.1_Dexiosoma_caninum_genome_assembly,_chromosome:_1	AUGUSTUS	start_codon	95107479	95107481	.	+	0	ID=g3552.t1.start1;Parent=g3552.t1;
OZ004725.1_Dexiosoma_caninum_genome_assembly,_chromosome:_1	AUGUSTUS	CDS	95107479	95107523	1	+	0	ID=g3552.t1.CDS1;Parent=g3552.t1;
OZ004725.1_Dexiosoma_caninum_genome_assembly,_chromosome:_1	AUGUSTUS	exon	95107479	95107523	.	+	.	ID=g3552.t1.exon1;Parent=g3552.t1;
OZ004725.1_Dexiosoma_caninum_genome_assembly,_chromosome:_1	AUGUSTUS	intron	95107524	95116593	1	+	.	ID=g3552.t1.intron1;Parent=g3552.t1;
OZ004725.1_Dexiosoma_caninum_genome_assembly,_chromosome:_1	AUGUSTUS	CDS	95116594	95118720	1	+	0	ID=g3552.t1.CDS2;Parent=g3552.t1;
OZ004725.1_Dexiosoma_caninum_genome_assembly,_chromosome:_1	AUGUSTUS	exon	95116594	95118720	.	+	.	ID=g3552.t1.exon2;Parent=g3552.t1;
OZ004725.1_Dexiosoma_caninum_genome_assembly,_chromosome:_1	AUGUSTUS	stop_codon	95118718	95118720	.	+	0	ID=g3552.t1.stop1;Parent=g3552.t1;
OZ004725.1_Dexiosoma_caninum_genome_assembly,_chromosome:_1	AUGUSTUS	gene	95151161	95180115	.	+	.	ID=g3553;
OZ004725.1_Dexiosoma_caninum_genome_assembly,_chromosome:_1	AUGUSTUS	mRNA	95151161	95180115	.	+	.	ID=g3553.t1;Parent=g3553;
OZ004725.1_Dexiosoma_caninum_genome_assembly,_chromosome:_1	AUGUSTUS	start_codon	95151161	95151163	.	+	0	ID=g3553.t1.start1;Parent=g3553.t1;
OZ004725.1_Dexiosoma_caninum_genome_assembly,_chromosome:_1	AUGUSTUS	CDS	95151161	95151300	0.95	+	0	ID=g3553.t1.CDS1;Parent=g3553.t1;
OZ004725.1_Dexiosoma_caninum_genome_assembly,_chromosome:_1	AUGUSTUS	exon	95151161	95151300	.	+	.	ID=g3553.t1.exon1;Parent=g3553.t1;
OZ004725.1_Dexiosoma_caninum_genome_assembly,_chromosome:_1	AUGUSTUS	intron	95151301	95151888	0.95	+	.	ID=g3553.t1.intron1;Parent=g3553.t1;
OZ004725.1_Dexiosoma_caninum_genome_assembly,_chromosome:_1	AUGUSTUS	CDS	95151889	95152971	1	+	1	ID=g3553.t1.CDS2;Parent=g3553.t1;
OZ004725.1_Dexiosoma_caninum_genome_assembly,_chromosome:_1	AUGUSTUS	exon	95151889	95152971	.	+	.	ID=g3553.t1.exon2;Parent=g3553.t1;
OZ004725.1_Dexiosoma_caninum_genome_assembly,_chromosome:_1	AUGUSTUS	intron	95152972	95168834	1	+	.	ID=g3553.t1.intron2;Parent=g3553.t1;
OZ004725.1_Dexiosoma_caninum_genome_assembly,_chromosome:_1	AUGUSTUS	CDS	95168835	95169152	0.65	+	1	ID=g3553.t1.CDS3;Parent=g3553.t1;
OZ004725.1_Dexiosoma_caninum_genome_assembly,_chromosome:_1	AUGUSTUS	exon	95168835	95169152	.	+	.	ID=g3553.t1.exon3;Parent=g3553.t1;
OZ004725.1_Dexiosoma_caninum_genome_assembly,_chromosome:_1	AUGUSTUS	intron	95169153	95180090	0.01	+	.	ID=g3553.t1.intron3;Parent=g3553.t1;
OZ004725.1_Dexiosoma_caninum_genome_assembly,_chromosome:_1	AUGUSTUS	CDS	95180091	95180115	0.01	+	1	ID=g3553.t1.CDS4;Parent=g3553.t1;
OZ004725.1_Dexiosoma_caninum_genome_assembly,_chromosome:_1	AUGUSTUS	exon	95180091	95180115	.	+	.	ID=g3553.t1.exon4;Parent=g3553.t1;
OZ004725.1_Dexiosoma_caninum_genome_assembly,_chromosome:_1	AUGUSTUS	stop_codon	95180113	95180115	.	+	0	ID=g3553.t1.stop1;Parent=g3553.t1;
OZ004725.1_Dexiosoma_caninum_genome_assembly,_chromosome:_1	AUGUSTUS	gene	95202063	95229768	.	+	.	ID=g3554;
OZ004725.1_Dexiosoma_caninum_genome_assembly,_chromosome:_1	AUGUSTUS	mRNA	95202063	95229768	.	+	.	ID=g3554.t1;Parent=g3554;
OZ004725.1_Dexiosoma_caninum_genome_assembly,_chromosome:_1	AUGUSTUS	start_codon	95202063	95202065	.	+	0	ID=g3554.t1.start1;Parent=g3554.t1;
OZ004725.1_Dexiosoma_caninum_genome_assembly,_chromosome:_1	AUGUSTUS	CDS	95202063	95202090	0.12	+	0	ID=g3554.t1.CDS1;Parent=g3554.t1;
OZ004725.1_Dexiosoma_caninum_genome_assembly,_chromosome:_1	AUGUSTUS	exon	95202063	95202090	.	+	.	ID=g3554.t1.exon1;Parent=g3554.t1;
OZ004725.1_Dexiosoma_caninum_genome_assembly,_chromosome:_1	AUGUSTUS	intron	95202091	95208521	1	+	.	ID=g3554.t1.intron1;Parent=g3554.t1;
OZ004725.1_Dexiosoma_caninum_genome_assembly,_chromosome:_1	AUGUSTUS	CDS	95208522	95208600	1	+	2	ID=g3554.t1.CDS2;Parent=g3554.t1;
OZ004725.1_Dexiosoma_caninum_genome_assembly,_chromosome:_1	AUGUSTUS	exon	95208522	95208600	.	+	.	ID=g3554.t1.exon2;Parent=g3554.t1;
OZ004725.1_Dexiosoma_caninum_genome_assembly,_chromosome:_1	AUGUSTUS	intron	95208601	95216795	1	+	.	ID=g3554.t1.intron2;Parent=g3554.t1;
OZ004725.1_Dexiosoma_caninum_genome_assembly,_chromosome:_1	AUGUSTUS	CDS	95216796	95216888	1	+	1	ID=g3554.t1.CDS3;Parent=g3554.t1;
OZ004725.1_Dexiosoma_caninum_genome_assembly,_chromosome:_1	AUGUSTUS	exon	95216796	95216888	.	+	.	ID=g3554.t1.exon3;Parent=g3554.t1;
OZ004725.1_Dexiosoma_caninum_genome_assembly,_chromosome:_1	AUGUSTUS	intron	95216889	95228956	1	+	.	ID=g3554.t1.intron3;Parent=g3554.t1;
OZ004725.1_Dexiosoma_caninum_genome_assembly,_chromosome:_1	AUGUSTUS	CDS	95228957	95229200	0.25	+	1	ID=g3554.t1.CDS4;Parent=g3554.t1;
OZ004725.1_Dexiosoma_caninum_genome_assembly,_chromosome:_1	AUGUSTUS	exon	95228957	95229200	.	+	.	ID=g3554.t1.exon4;Parent=g3554.t1;
OZ004725.1_Dexiosoma_caninum_genome_assembly,_chromosome:_1	AUGUSTUS	intron	95229201	95229744	0.01	+	.	ID=g3554.t1.intron4;Parent=g3554.t1;
OZ004725.1_Dexiosoma_caninum_genome_assembly,_chromosome:_1	AUGUSTUS	CDS	95229745	95229768	0.01	+	0	ID=g3554.t1.CDS5;Parent=g3554.t1;
OZ004725.1_Dexiosoma_caninum_genome_assembly,_chromosome:_1	AUGUSTUS	exon	95229745	95229768	.	+	.	ID=g3554.t1.exon5;Parent=g3554.t1;
OZ004725.1_Dexiosoma_caninum_genome_assembly,_chromosome:_1	AUGUSTUS	stop_codon	95229766	95229768	.	+	0	ID=g3554.t1.stop1;Parent=g3554.t1;
OZ004725.1_Dexiosoma_caninum_genome_assembly,_chromosome:_1	AUGUSTUS	gene	95273040	95290575	.	+	.	ID=g3555;
OZ004725.1_Dexiosoma_caninum_genome_assembly,_chromosome:_1	AUGUSTUS	mRNA	95273040	95290575	1	+	.	ID=g3555.t1;Parent=g3555;
OZ004725.1_Dexiosoma_caninum_genome_assembly,_chromosome:_1	AUGUSTUS	start_codon	95273040	95273042	.	+	0	ID=g3555.t1.start1;Parent=g3555.t1;
OZ004725.1_Dexiosoma_caninum_genome_assembly,_chromosome:_1	AUGUSTUS	CDS	95273040	95273280	1	+	0	ID=g3555.t1.CDS1;Parent=g3555.t1;
OZ004725.1_Dexiosoma_caninum_genome_assembly,_chromosome:_1	AUGUSTUS	exon	95273040	95273280	.	+	.	ID=g3555.t1.exon1;Parent=g3555.t1;
OZ004725.1_Dexiosoma_caninum_genome_assembly,_chromosome:_1	AUGUSTUS	intron	95273281	95279072	1	+	.	ID=g3555.t1.intron1;Parent=g3555.t1;
OZ004725.1_Dexiosoma_caninum_genome_assembly,_chromosome:_1	AUGUSTUS	CDS	95279073	95279147	1	+	2	ID=g3555.t1.CDS2;Parent=g3555.t1;
OZ004725.1_Dexiosoma_caninum_genome_assembly,_chromosome:_1	AUGUSTUS	exon	95279073	95279147	.	+	.	ID=g3555.t1.exon2;Parent=g3555.t1;
OZ004725.1_Dexiosoma_caninum_genome_assembly,_chromosome:_1	AUGUSTUS	intron	95279148	95279213	1	+	.	ID=g3555.t1.intron2;Parent=g3555.t1;
OZ004725.1_Dexiosoma_caninum_genome_assembly,_chromosome:_1	AUGUSTUS	CDS	95279214	95279622	1	+	2	ID=g3555.t1.CDS3;Parent=g3555.t1;
OZ004725.1_Dexiosoma_caninum_genome_assembly,_chromosome:_1	AUGUSTUS	exon	95279214	95279622	.	+	.	ID=g3555.t1.exon3;Parent=g3555.t1;
OZ004725.1_Dexiosoma_caninum_genome_assembly,_chromosome:_1	AUGUSTUS	intron	95279623	95281996	1	+	.	ID=g3555.t1.intron3;Parent=g3555.t1;
OZ004725.1_Dexiosoma_caninum_genome_assembly,_chromosome:_1	AUGUSTUS	CDS	95281997	95282133	1	+	1	ID=g3555.t1.CDS4;Parent=g3555.t1;
OZ004725.1_Dexiosoma_caninum_genome_assembly,_chromosome:_1	AUGUSTUS	exon	95281997	95282133	.	+	.	ID=g3555.t1.exon4;Parent=g3555.t1;
OZ004725.1_Dexiosoma_caninum_genome_assembly,_chromosome:_1	AUGUSTUS	intron	95282134	95290252	1	+	.	ID=g3555.t1.intron4;Parent=g3555.t1;
OZ004725.1_Dexiosoma_caninum_genome_assembly,_chromosome:_1	AUGUSTUS	CDS	95290253	95290575	1	+	2	ID=g3555.t1.CDS5;Parent=g3555.t1;
OZ004725.1_Dexiosoma_caninum_genome_assembly,_chromosome:_1	AUGUSTUS	exon	95290253	95290575	.	+	.	ID=g3555.t1.exon5;Parent=g3555.t1;
OZ004725.1_Dexiosoma_caninum_genome_assembly,_chromosome:_1	AUGUSTUS	stop_codon	95290573	95290575	.	+	0	ID=g3555.t1.stop1;Parent=g3555.t1;
OZ004725.1_Dexiosoma_caninum_genome_assembly,_chromosome:_1	AUGUSTUS	gene	95311549	95311770	.	-	.	ID=g3556;
OZ004725.1_Dexiosoma_caninum_genome_assembly,_chromosome:_1	AUGUSTUS	mRNA	95311549	95311770	0.92	-	.	ID=g3556.t1;Parent=g3556;
OZ004725.1_Dexiosoma_caninum_genome_assembly,_chromosome:_1	AUGUSTUS	stop_codon	95311549	95311551	.	-	0	ID=g3556.t1.stop1;Parent=g3556.t1;
OZ004725.1_Dexiosoma_caninum_genome_assembly,_chromosome:_1	AUGUSTUS	CDS	95311549	95311770	0.92	-	0	ID=g3556.t1.CDS1;Parent=g3556.t1;
OZ004725.1_Dexiosoma_caninum_genome_assembly,_chromosome:_1	AUGUSTUS	exon	95311549	95311770	.	-	.	ID=g3556.t1.exon1;Parent=g3556.t1;
OZ004725.1_Dexiosoma_caninum_genome_assembly,_chromosome:_1	AUGUSTUS	start_codon	95311768	95311770	.	-	0	ID=g3556.t1.start1;Parent=g3556.t1;
OZ004725.1_Dexiosoma_caninum_genome_assembly,_chromosome:_1	AUGUSTUS	gene	95339097	95365148	.	-	.	ID=g3557;
OZ004725.1_Dexiosoma_caninum_genome_assembly,_chromosome:_1	AUGUSTUS	mRNA	95339097	95365148	0.98	-	.	ID=g3557.t1;Parent=g3557;
OZ004725.1_Dexiosoma_caninum_genome_assembly,_chromosome:_1	AUGUSTUS	stop_codon	95339097	95339099	.	-	0	ID=g3557.t1.stop1;Parent=g3557.t1;
OZ004725.1_Dexiosoma_caninum_genome_assembly,_chromosome:_1	AUGUSTUS	CDS	95339097	95339254	1	-	2	ID=g3557.t1.CDS1;Parent=g3557.t1;
OZ004725.1_Dexiosoma_caninum_genome_assembly,_chromosome:_1	AUGUSTUS	exon	95339097	95339254	.	-	.	ID=g3557.t1.exon1;Parent=g3557.t1;
OZ004725.1_Dexiosoma_caninum_genome_assembly,_chromosome:_1	AUGUSTUS	intron	95339255	95342039	1	-	.	ID=g3557.t1.intron1;Parent=g3557.t1;
OZ004725.1_Dexiosoma_caninum_genome_assembly,_chromosome:_1	AUGUSTUS	CDS	95342040	95342268	1	-	0	ID=g3557.t1.CDS2;Parent=g3557.t1;
OZ004725.1_Dexiosoma_caninum_genome_assembly,_chromosome:_1	AUGUSTUS	exon	95342040	95342268	.	-	.	ID=g3557.t1.exon2;Parent=g3557.t1;
OZ004725.1_Dexiosoma_caninum_genome_assembly,_chromosome:_1	AUGUSTUS	intron	95342269	95357796	0.98	-	.	ID=g3557.t1.intron2;Parent=g3557.t1;
OZ004725.1_Dexiosoma_caninum_genome_assembly,_chromosome:_1	AUGUSTUS	CDS	95357797	95357930	1	-	2	ID=g3557.t1.CDS3;Parent=g3557.t1;
OZ004725.1_Dexiosoma_caninum_genome_assembly,_chromosome:_1	AUGUSTUS	exon	95357797	95357930	.	-	.	ID=g3557.t1.exon3;Parent=g3557.t1;
OZ004725.1_Dexiosoma_caninum_genome_assembly,_chromosome:_1	AUGUSTUS	intron	95357931	95363401	1	-	.	ID=g3557.t1.intron3;Parent=g3557.t1;
OZ004725.1_Dexiosoma_caninum_genome_assembly,_chromosome:_1	AUGUSTUS	CDS	95363402	95363537	1	-	0	ID=g3557.t1.CDS4;Parent=g3557.t1;
OZ004725.1_Dexiosoma_caninum_genome_assembly,_chromosome:_1	AUGUSTUS	exon	95363402	95363537	.	-	.	ID=g3557.t1.exon4;Parent=g3557.t1;
OZ004725.1_Dexiosoma_caninum_genome_assembly,_chromosome:_1	AUGUSTUS	intron	95363538	95364371	1	-	.	ID=g3557.t1.intron4;Parent=g3557.t1;
OZ004725.1_Dexiosoma_caninum_genome_assembly,_chromosome:_1	AUGUSTUS	CDS	95364372	95365148	1	-	0	ID=g3557.t1.CDS5;Parent=g3557.t1;
OZ004725.1_Dexiosoma_caninum_genome_assembly,_chromosome:_1	AUGUSTUS	exon	95364372	95365148	.	-	.	ID=g3557.t1.exon5;Parent=g3557.t1;
OZ004725.1_Dexiosoma_caninum_genome_assembly,_chromosome:_1	AUGUSTUS	start_codon	95365146	95365148	.	-	0	ID=g3557.t1.start1;Parent=g3557.t1;
OZ004725.1_Dexiosoma_caninum_genome_assembly,_chromosome:_1	AUGUSTUS	gene	95425188	95426303	.	-	.	ID=g3558;
OZ004725.1_Dexiosoma_caninum_genome_assembly,_chromosome:_1	AUGUSTUS	mRNA	95425188	95426303	1	-	.	ID=g3558.t1;Parent=g3558;
OZ004725.1_Dexiosoma_caninum_genome_assembly,_chromosome:_1	AUGUSTUS	stop_codon	95425188	95425190	.	-	0	ID=g3558.t1.stop1;Parent=g3558.t1;
OZ004725.1_Dexiosoma_caninum_genome_assembly,_chromosome:_1	AUGUSTUS	CDS	95425188	95426303	1	-	0	ID=g3558.t1.CDS1;Parent=g3558.t1;
OZ004725.1_Dexiosoma_caninum_genome_assembly,_chromosome:_1	AUGUSTUS	exon	95425188	95426303	.	-	.	ID=g3558.t1.exon1;Parent=g3558.t1;
OZ004725.1_Dexiosoma_caninum_genome_assembly,_chromosome:_1	AUGUSTUS	start_codon	95426301	95426303	.	-	0	ID=g3558.t1.start1;Parent=g3558.t1;
OZ004725.1_Dexiosoma_caninum_genome_assembly,_chromosome:_1	AUGUSTUS	gene	95733221	95735233	.	-	.	ID=g3559;
OZ004725.1_Dexiosoma_caninum_genome_assembly,_chromosome:_1	AUGUSTUS	mRNA	95733221	95735233	1	-	.	ID=g3559.t1;Parent=g3559;
OZ004725.1_Dexiosoma_caninum_genome_assembly,_chromosome:_1	AUGUSTUS	stop_codon	95733221	95733223	.	-	0	ID=g3559.t1.stop1;Parent=g3559.t1;
OZ004725.1_Dexiosoma_caninum_genome_assembly,_chromosome:_1	AUGUSTUS	CDS	95733221	95735233	1	-	0	ID=g3559.t1.CDS1;Parent=g3559.t1;
OZ004725.1_Dexiosoma_caninum_genome_assembly,_chromosome:_1	AUGUSTUS	exon	95733221	95735233	.	-	.	ID=g3559.t1.exon1;Parent=g3559.t1;
OZ004725.1_Dexiosoma_caninum_genome_assembly,_chromosome:_1	AUGUSTUS	start_codon	95735231	95735233	.	-	0	ID=g3559.t1.start1;Parent=g3559.t1;
OZ004725.1_Dexiosoma_caninum_genome_assembly,_chromosome:_1	AUGUSTUS	gene	95751208	95752983	.	-	.	ID=g3560;
OZ004725.1_Dexiosoma_caninum_genome_assembly,_chromosome:_1	AUGUSTUS	mRNA	95751208	95752983	1	-	.	ID=g3560.t1;Parent=g3560;
OZ004725.1_Dexiosoma_caninum_genome_assembly,_chromosome:_1	AUGUSTUS	stop_codon	95751208	95751210	.	-	0	ID=g3560.t1.stop1;Parent=g3560.t1;
OZ004725.1_Dexiosoma_caninum_genome_assembly,_chromosome:_1	AUGUSTUS	CDS	95751208	95752983	1	-	0	ID=g3560.t1.CDS1;Parent=g3560.t1;
OZ004725.1_Dexiosoma_caninum_genome_assembly,_chromosome:_1	AUGUSTUS	exon	95751208	95752983	.	-	.	ID=g3560.t1.exon1;Parent=g3560.t1;
OZ004725.1_Dexiosoma_caninum_genome_assembly,_chromosome:_1	AUGUSTUS	start_codon	95752981	95752983	.	-	0	ID=g3560.t1.start1;Parent=g3560.t1;
OZ004725.1_Dexiosoma_caninum_genome_assembly,_chromosome:_1	AUGUSTUS	gene	95782447	95792153	.	+	.	ID=g3561;
OZ004725.1_Dexiosoma_caninum_genome_assembly,_chromosome:_1	AUGUSTUS	mRNA	95782447	95792153	1	+	.	ID=g3561.t1;Parent=g3561;
OZ004725.1_Dexiosoma_caninum_genome_assembly,_chromosome:_1	AUGUSTUS	start_codon	95782447	95782449	.	+	0	ID=g3561.t1.start1;Parent=g3561.t1;
OZ004725.1_Dexiosoma_caninum_genome_assembly,_chromosome:_1	AUGUSTUS	CDS	95782447	95787781	1	+	0	ID=g3561.t1.CDS1;Parent=g3561.t1;
OZ004725.1_Dexiosoma_caninum_genome_assembly,_chromosome:_1	AUGUSTUS	exon	95782447	95787781	.	+	.	ID=g3561.t1.exon1;Parent=g3561.t1;
OZ004725.1_Dexiosoma_caninum_genome_assembly,_chromosome:_1	AUGUSTUS	intron	95787782	95787841	1	+	.	ID=g3561.t1.intron1;Parent=g3561.t1;
OZ004725.1_Dexiosoma_caninum_genome_assembly,_chromosome:_1	AUGUSTUS	CDS	95787842	95788147	1	+	2	ID=g3561.t1.CDS2;Parent=g3561.t1;
OZ004725.1_Dexiosoma_caninum_genome_assembly,_chromosome:_1	AUGUSTUS	exon	95787842	95788147	.	+	.	ID=g3561.t1.exon2;Parent=g3561.t1;
OZ004725.1_Dexiosoma_caninum_genome_assembly,_chromosome:_1	AUGUSTUS	intron	95788148	95788206	1	+	.	ID=g3561.t1.intron2;Parent=g3561.t1;
OZ004725.1_Dexiosoma_caninum_genome_assembly,_chromosome:_1	AUGUSTUS	CDS	95788207	95788538	1	+	2	ID=g3561.t1.CDS3;Parent=g3561.t1;
OZ004725.1_Dexiosoma_caninum_genome_assembly,_chromosome:_1	AUGUSTUS	exon	95788207	95788538	.	+	.	ID=g3561.t1.exon3;Parent=g3561.t1;
OZ004725.1_Dexiosoma_caninum_genome_assembly,_chromosome:_1	AUGUSTUS	intron	95788539	95788620	1	+	.	ID=g3561.t1.intron3;Parent=g3561.t1;
OZ004725.1_Dexiosoma_caninum_genome_assembly,_chromosome:_1	AUGUSTUS	CDS	95788621	95788810	1	+	0	ID=g3561.t1.CDS4;Parent=g3561.t1;
OZ004725.1_Dexiosoma_caninum_genome_assembly,_chromosome:_1	AUGUSTUS	exon	95788621	95788810	.	+	.	ID=g3561.t1.exon4;Parent=g3561.t1;
OZ004725.1_Dexiosoma_caninum_genome_assembly,_chromosome:_1	AUGUSTUS	intron	95788811	95789499	1	+	.	ID=g3561.t1.intron4;Parent=g3561.t1;
OZ004725.1_Dexiosoma_caninum_genome_assembly,_chromosome:_1	AUGUSTUS	CDS	95789500	95789782	1	+	2	ID=g3561.t1.CDS5;Parent=g3561.t1;
OZ004725.1_Dexiosoma_caninum_genome_assembly,_chromosome:_1	AUGUSTUS	exon	95789500	95789782	.	+	.	ID=g3561.t1.exon5;Parent=g3561.t1;
OZ004725.1_Dexiosoma_caninum_genome_assembly,_chromosome:_1	AUGUSTUS	intron	95789783	95791972	1	+	.	ID=g3561.t1.intron5;Parent=g3561.t1;
OZ004725.1_Dexiosoma_caninum_genome_assembly,_chromosome:_1	AUGUSTUS	CDS	95791973	95792153	1	+	1	ID=g3561.t1.CDS6;Parent=g3561.t1;
OZ004725.1_Dexiosoma_caninum_genome_assembly,_chromosome:_1	AUGUSTUS	exon	95791973	95792153	.	+	.	ID=g3561.t1.exon6;Parent=g3561.t1;
OZ004725.1_Dexiosoma_caninum_genome_assembly,_chromosome:_1	AUGUSTUS	stop_codon	95792151	95792153	.	+	0	ID=g3561.t1.stop1;Parent=g3561.t1;
OZ004725.1_Dexiosoma_caninum_genome_assembly,_chromosome:_1	AUGUSTUS	gene	95798093	95798467	.	+	.	ID=g3562;
OZ004725.1_Dexiosoma_caninum_genome_assembly,_chromosome:_1	AUGUSTUS	mRNA	95798093	95798467	1	+	.	ID=g3562.t1;Parent=g3562;
OZ004725.1_Dexiosoma_caninum_genome_assembly,_chromosome:_1	AUGUSTUS	start_codon	95798093	95798095	.	+	0	ID=g3562.t1.start1;Parent=g3562.t1;
OZ004725.1_Dexiosoma_caninum_genome_assembly,_chromosome:_1	AUGUSTUS	CDS	95798093	95798244	1	+	0	ID=g3562.t1.CDS1;Parent=g3562.t1;
OZ004725.1_Dexiosoma_caninum_genome_assembly,_chromosome:_1	AUGUSTUS	exon	95798093	95798244	.	+	.	ID=g3562.t1.exon1;Parent=g3562.t1;
OZ004725.1_Dexiosoma_caninum_genome_assembly,_chromosome:_1	AUGUSTUS	intron	95798245	95798301	1	+	.	ID=g3562.t1.intron1;Parent=g3562.t1;
OZ004725.1_Dexiosoma_caninum_genome_assembly,_chromosome:_1	AUGUSTUS	CDS	95798302	95798467	1	+	1	ID=g3562.t1.CDS2;Parent=g3562.t1;
OZ004725.1_Dexiosoma_caninum_genome_assembly,_chromosome:_1	AUGUSTUS	exon	95798302	95798467	.	+	.	ID=g3562.t1.exon2;Parent=g3562.t1;
OZ004725.1_Dexiosoma_caninum_genome_assembly,_chromosome:_1	AUGUSTUS	stop_codon	95798465	95798467	.	+	0	ID=g3562.t1.stop1;Parent=g3562.t1;
OZ004725.1_Dexiosoma_caninum_genome_assembly,_chromosome:_1	AUGUSTUS	gene	95798701	95813261	.	-	.	ID=g3563;
OZ004725.1_Dexiosoma_caninum_genome_assembly,_chromosome:_1	AUGUSTUS	mRNA	95798701	95813261	1	-	.	ID=g3563.t1;Parent=g3563;
OZ004725.1_Dexiosoma_caninum_genome_assembly,_chromosome:_1	AUGUSTUS	stop_codon	95798701	95798703	.	-	0	ID=g3563.t1.stop1;Parent=g3563.t1;
OZ004725.1_Dexiosoma_caninum_genome_assembly,_chromosome:_1	AUGUSTUS	CDS	95798701	95799001	1	-	1	ID=g3563.t1.CDS1;Parent=g3563.t1;
OZ004725.1_Dexiosoma_caninum_genome_assembly,_chromosome:_1	AUGUSTUS	exon	95798701	95799001	.	-	.	ID=g3563.t1.exon1;Parent=g3563.t1;
OZ004725.1_Dexiosoma_caninum_genome_assembly,_chromosome:_1	AUGUSTUS	intron	95799002	95800665	1	-	.	ID=g3563.t1.intron1;Parent=g3563.t1;
OZ004725.1_Dexiosoma_caninum_genome_assembly,_chromosome:_1	AUGUSTUS	CDS	95800666	95805917	1	-	0	ID=g3563.t1.CDS2;Parent=g3563.t1;
OZ004725.1_Dexiosoma_caninum_genome_assembly,_chromosome:_1	AUGUSTUS	exon	95800666	95805917	.	-	.	ID=g3563.t1.exon2;Parent=g3563.t1;
OZ004725.1_Dexiosoma_caninum_genome_assembly,_chromosome:_1	AUGUSTUS	intron	95805918	95811916	1	-	.	ID=g3563.t1.intron2;Parent=g3563.t1;
OZ004725.1_Dexiosoma_caninum_genome_assembly,_chromosome:_1	AUGUSTUS	CDS	95811917	95812939	1	-	0	ID=g3563.t1.CDS3;Parent=g3563.t1;
OZ004725.1_Dexiosoma_caninum_genome_assembly,_chromosome:_1	AUGUSTUS	exon	95811917	95812939	.	-	.	ID=g3563.t1.exon3;Parent=g3563.t1;
OZ004725.1_Dexiosoma_caninum_genome_assembly,_chromosome:_1	AUGUSTUS	intron	95812940	95813003	1	-	.	ID=g3563.t1.intron3;Parent=g3563.t1;
OZ004725.1_Dexiosoma_caninum_genome_assembly,_chromosome:_1	AUGUSTUS	CDS	95813004	95813130	1	-	1	ID=g3563.t1.CDS4;Parent=g3563.t1;
OZ004725.1_Dexiosoma_caninum_genome_assembly,_chromosome:_1	AUGUSTUS	exon	95813004	95813130	.	-	.	ID=g3563.t1.exon4;Parent=g3563.t1;
OZ004725.1_Dexiosoma_caninum_genome_assembly,_chromosome:_1	AUGUSTUS	intron	95813131	95813190	1	-	.	ID=g3563.t1.intron4;Parent=g3563.t1;
OZ004725.1_Dexiosoma_caninum_genome_assembly,_chromosome:_1	AUGUSTUS	CDS	95813191	95813261	1	-	0	ID=g3563.t1.CDS5;Parent=g3563.t1;
OZ004725.1_Dexiosoma_caninum_genome_assembly,_chromosome:_1	AUGUSTUS	exon	95813191	95813261	.	-	.	ID=g3563.t1.exon5;Parent=g3563.t1;
OZ004725.1_Dexiosoma_caninum_genome_assembly,_chromosome:_1	AUGUSTUS	start_codon	95813259	95813261	.	-	0	ID=g3563.t1.start1;Parent=g3563.t1;
OZ004725.1_Dexiosoma_caninum_genome_assembly,_chromosome:_1	AUGUSTUS	gene	95814271	95815609	.	+	.	ID=g3564;
OZ004725.1_Dexiosoma_caninum_genome_assembly,_chromosome:_1	AUGUSTUS	mRNA	95814271	95815609	1	+	.	ID=g3564.t1;Parent=g3564;
OZ004725.1_Dexiosoma_caninum_genome_assembly,_chromosome:_1	AUGUSTUS	start_codon	95814271	95814273	.	+	0	ID=g3564.t1.start1;Parent=g3564.t1;
OZ004725.1_Dexiosoma_caninum_genome_assembly,_chromosome:_1	AUGUSTUS	CDS	95814271	95814477	1	+	0	ID=g3564.t1.CDS1;Parent=g3564.t1;
OZ004725.1_Dexiosoma_caninum_genome_assembly,_chromosome:_1	AUGUSTUS	exon	95814271	95814477	.	+	.	ID=g3564.t1.exon1;Parent=g3564.t1;
OZ004725.1_Dexiosoma_caninum_genome_assembly,_chromosome:_1	AUGUSTUS	intron	95814478	95814532	1	+	.	ID=g3564.t1.intron1;Parent=g3564.t1;
OZ004725.1_Dexiosoma_caninum_genome_assembly,_chromosome:_1	AUGUSTUS	CDS	95814533	95815609	1	+	0	ID=g3564.t1.CDS2;Parent=g3564.t1;
OZ004725.1_Dexiosoma_caninum_genome_assembly,_chromosome:_1	AUGUSTUS	exon	95814533	95815609	.	+	.	ID=g3564.t1.exon2;Parent=g3564.t1;
OZ004725.1_Dexiosoma_caninum_genome_assembly,_chromosome:_1	AUGUSTUS	stop_codon	95815607	95815609	.	+	0	ID=g3564.t1.stop1;Parent=g3564.t1;
OZ004725.1_Dexiosoma_caninum_genome_assembly,_chromosome:_1	AUGUSTUS	gene	95816830	95817177	.	-	.	ID=g3565;
OZ004725.1_Dexiosoma_caninum_genome_assembly,_chromosome:_1	AUGUSTUS	mRNA	95816830	95817177	0.99	-	.	ID=g3565.t1;Parent=g3565;
OZ004725.1_Dexiosoma_caninum_genome_assembly,_chromosome:_1	AUGUSTUS	stop_codon	95816830	95816832	.	-	0	ID=g3565.t1.stop1;Parent=g3565.t1;
OZ004725.1_Dexiosoma_caninum_genome_assembly,_chromosome:_1	AUGUSTUS	CDS	95816830	95817072	0.99	-	0	ID=g3565.t1.CDS1;Parent=g3565.t1;
OZ004725.1_Dexiosoma_caninum_genome_assembly,_chromosome:_1	AUGUSTUS	exon	95816830	95817072	.	-	.	ID=g3565.t1.exon1;Parent=g3565.t1;
OZ004725.1_Dexiosoma_caninum_genome_assembly,_chromosome:_1	AUGUSTUS	intron	95817073	95817159	1	-	.	ID=g3565.t1.intron1;Parent=g3565.t1;
OZ004725.1_Dexiosoma_caninum_genome_assembly,_chromosome:_1	AUGUSTUS	CDS	95817160	95817177	1	-	0	ID=g3565.t1.CDS2;Parent=g3565.t1;
OZ004725.1_Dexiosoma_caninum_genome_assembly,_chromosome:_1	AUGUSTUS	exon	95817160	95817177	.	-	.	ID=g3565.t1.exon2;Parent=g3565.t1;
OZ004725.1_Dexiosoma_caninum_genome_assembly,_chromosome:_1	AUGUSTUS	start_codon	95817175	95817177	.	-	0	ID=g3565.t1.start1;Parent=g3565.t1;
OZ004725.1_Dexiosoma_caninum_genome_assembly,_chromosome:_1	AUGUSTUS	gene	95817693	95818534	.	+	.	ID=g3566;
OZ004725.1_Dexiosoma_caninum_genome_assembly,_chromosome:_1	AUGUSTUS	mRNA	95817693	95818534	1	+	.	ID=g3566.t1;Parent=g3566;
OZ004725.1_Dexiosoma_caninum_genome_assembly,_chromosome:_1	AUGUSTUS	start_codon	95817693	95817695	.	+	0	ID=g3566.t1.start1;Parent=g3566.t1;
OZ004725.1_Dexiosoma_caninum_genome_assembly,_chromosome:_1	AUGUSTUS	CDS	95817693	95817757	1	+	0	ID=g3566.t1.CDS1;Parent=g3566.t1;
OZ004725.1_Dexiosoma_caninum_genome_assembly,_chromosome:_1	AUGUSTUS	exon	95817693	95817757	.	+	.	ID=g3566.t1.exon1;Parent=g3566.t1;
OZ004725.1_Dexiosoma_caninum_genome_assembly,_chromosome:_1	AUGUSTUS	intron	95817758	95817818	1	+	.	ID=g3566.t1.intron1;Parent=g3566.t1;
OZ004725.1_Dexiosoma_caninum_genome_assembly,_chromosome:_1	AUGUSTUS	CDS	95817819	95818173	1	+	1	ID=g3566.t1.CDS2;Parent=g3566.t1;
OZ004725.1_Dexiosoma_caninum_genome_assembly,_chromosome:_1	AUGUSTUS	exon	95817819	95818173	.	+	.	ID=g3566.t1.exon2;Parent=g3566.t1;
OZ004725.1_Dexiosoma_caninum_genome_assembly,_chromosome:_1	AUGUSTUS	intron	95818174	95818399	1	+	.	ID=g3566.t1.intron2;Parent=g3566.t1;
OZ004725.1_Dexiosoma_caninum_genome_assembly,_chromosome:_1	AUGUSTUS	CDS	95818400	95818534	1	+	0	ID=g3566.t1.CDS3;Parent=g3566.t1;
OZ004725.1_Dexiosoma_caninum_genome_assembly,_chromosome:_1	AUGUSTUS	exon	95818400	95818534	.	+	.	ID=g3566.t1.exon3;Parent=g3566.t1;
OZ004725.1_Dexiosoma_caninum_genome_assembly,_chromosome:_1	AUGUSTUS	stop_codon	95818532	95818534	.	+	0	ID=g3566.t1.stop1;Parent=g3566.t1;
OZ004725.1_Dexiosoma_caninum_genome_assembly,_chromosome:_1	AUGUSTUS	gene	95819366	95820969	.	-	.	ID=g3567;
OZ004725.1_Dexiosoma_caninum_genome_assembly,_chromosome:_1	AUGUSTUS	mRNA	95819366	95820969	1	-	.	ID=g3567.t1;Parent=g3567;
OZ004725.1_Dexiosoma_caninum_genome_assembly,_chromosome:_1	AUGUSTUS	stop_codon	95819366	95819368	.	-	0	ID=g3567.t1.stop1;Parent=g3567.t1;
OZ004725.1_Dexiosoma_caninum_genome_assembly,_chromosome:_1	AUGUSTUS	CDS	95819366	95819808	1	-	2	ID=g3567.t1.CDS1;Parent=g3567.t1;
OZ004725.1_Dexiosoma_caninum_genome_assembly,_chromosome:_1	AUGUSTUS	exon	95819366	95819808	.	-	.	ID=g3567.t1.exon1;Parent=g3567.t1;
OZ004725.1_Dexiosoma_caninum_genome_assembly,_chromosome:_1	AUGUSTUS	intron	95819809	95819867	1	-	.	ID=g3567.t1.intron1;Parent=g3567.t1;
OZ004725.1_Dexiosoma_caninum_genome_assembly,_chromosome:_1	AUGUSTUS	CDS	95819868	95820969	1	-	0	ID=g3567.t1.CDS2;Parent=g3567.t1;
OZ004725.1_Dexiosoma_caninum_genome_assembly,_chromosome:_1	AUGUSTUS	exon	95819868	95820969	.	-	.	ID=g3567.t1.exon2;Parent=g3567.t1;
OZ004725.1_Dexiosoma_caninum_genome_assembly,_chromosome:_1	AUGUSTUS	start_codon	95820967	95820969	.	-	0	ID=g3567.t1.start1;Parent=g3567.t1;
OZ004725.1_Dexiosoma_caninum_genome_assembly,_chromosome:_1	AUGUSTUS	gene	95822196	95828069	.	+	.	ID=g3568;
OZ004725.1_Dexiosoma_caninum_genome_assembly,_chromosome:_1	AUGUSTUS	mRNA	95822196	95828069	1	+	.	ID=g3568.t1;Parent=g3568;
OZ004725.1_Dexiosoma_caninum_genome_assembly,_chromosome:_1	AUGUSTUS	start_codon	95822196	95822198	.	+	0	ID=g3568.t1.start1;Parent=g3568.t1;
OZ004725.1_Dexiosoma_caninum_genome_assembly,_chromosome:_1	AUGUSTUS	CDS	95822196	95822380	1	+	0	ID=g3568.t1.CDS1;Parent=g3568.t1;
OZ004725.1_Dexiosoma_caninum_genome_assembly,_chromosome:_1	AUGUSTUS	exon	95822196	95822380	.	+	.	ID=g3568.t1.exon1;Parent=g3568.t1;
OZ004725.1_Dexiosoma_caninum_genome_assembly,_chromosome:_1	AUGUSTUS	intron	95822381	95822440	1	+	.	ID=g3568.t1.intron1;Parent=g3568.t1;
OZ004725.1_Dexiosoma_caninum_genome_assembly,_chromosome:_1	AUGUSTUS	CDS	95822441	95822761	1	+	1	ID=g3568.t1.CDS2;Parent=g3568.t1;
OZ004725.1_Dexiosoma_caninum_genome_assembly,_chromosome:_1	AUGUSTUS	exon	95822441	95822761	.	+	.	ID=g3568.t1.exon2;Parent=g3568.t1;
OZ004725.1_Dexiosoma_caninum_genome_assembly,_chromosome:_1	AUGUSTUS	intron	95822762	95823042	1	+	.	ID=g3568.t1.intron2;Parent=g3568.t1;
OZ004725.1_Dexiosoma_caninum_genome_assembly,_chromosome:_1	AUGUSTUS	CDS	95823043	95823220	1	+	1	ID=g3568.t1.CDS3;Parent=g3568.t1;
OZ004725.1_Dexiosoma_caninum_genome_assembly,_chromosome:_1	AUGUSTUS	exon	95823043	95823220	.	+	.	ID=g3568.t1.exon3;Parent=g3568.t1;
OZ004725.1_Dexiosoma_caninum_genome_assembly,_chromosome:_1	AUGUSTUS	intron	95823221	95823297	1	+	.	ID=g3568.t1.intron3;Parent=g3568.t1;
OZ004725.1_Dexiosoma_caninum_genome_assembly,_chromosome:_1	AUGUSTUS	CDS	95823298	95824401	1	+	0	ID=g3568.t1.CDS4;Parent=g3568.t1;
OZ004725.1_Dexiosoma_caninum_genome_assembly,_chromosome:_1	AUGUSTUS	exon	95823298	95824401	.	+	.	ID=g3568.t1.exon4;Parent=g3568.t1;
OZ004725.1_Dexiosoma_caninum_genome_assembly,_chromosome:_1	AUGUSTUS	intron	95824402	95824730	1	+	.	ID=g3568.t1.intron4;Parent=g3568.t1;
OZ004725.1_Dexiosoma_caninum_genome_assembly,_chromosome:_1	AUGUSTUS	CDS	95824731	95824824	1	+	0	ID=g3568.t1.CDS5;Parent=g3568.t1;
OZ004725.1_Dexiosoma_caninum_genome_assembly,_chromosome:_1	AUGUSTUS	exon	95824731	95824824	.	+	.	ID=g3568.t1.exon5;Parent=g3568.t1;
OZ004725.1_Dexiosoma_caninum_genome_assembly,_chromosome:_1	AUGUSTUS	intron	95824825	95825325	1	+	.	ID=g3568.t1.intron5;Parent=g3568.t1;
OZ004725.1_Dexiosoma_caninum_genome_assembly,_chromosome:_1	AUGUSTUS	CDS	95825326	95825487	1	+	2	ID=g3568.t1.CDS6;Parent=g3568.t1;
OZ004725.1_Dexiosoma_caninum_genome_assembly,_chromosome:_1	AUGUSTUS	exon	95825326	95825487	.	+	.	ID=g3568.t1.exon6;Parent=g3568.t1;
OZ004725.1_Dexiosoma_caninum_genome_assembly,_chromosome:_1	AUGUSTUS	intron	95825488	95825549	1	+	.	ID=g3568.t1.intron6;Parent=g3568.t1;
OZ004725.1_Dexiosoma_caninum_genome_assembly,_chromosome:_1	AUGUSTUS	CDS	95825550	95825692	1	+	2	ID=g3568.t1.CDS7;Parent=g3568.t1;
OZ004725.1_Dexiosoma_caninum_genome_assembly,_chromosome:_1	AUGUSTUS	exon	95825550	95825692	.	+	.	ID=g3568.t1.exon7;Parent=g3568.t1;
OZ004725.1_Dexiosoma_caninum_genome_assembly,_chromosome:_1	AUGUSTUS	intron	95825693	95825767	1	+	.	ID=g3568.t1.intron7;Parent=g3568.t1;
OZ004725.1_Dexiosoma_caninum_genome_assembly,_chromosome:_1	AUGUSTUS	CDS	95825768	95826477	1	+	0	ID=g3568.t1.CDS8;Parent=g3568.t1;
OZ004725.1_Dexiosoma_caninum_genome_assembly,_chromosome:_1	AUGUSTUS	exon	95825768	95826477	.	+	.	ID=g3568.t1.exon8;Parent=g3568.t1;
OZ004725.1_Dexiosoma_caninum_genome_assembly,_chromosome:_1	AUGUSTUS	intron	95826478	95826537	1	+	.	ID=g3568.t1.intron8;Parent=g3568.t1;
OZ004725.1_Dexiosoma_caninum_genome_assembly,_chromosome:_1	AUGUSTUS	CDS	95826538	95826609	1	+	1	ID=g3568.t1.CDS9;Parent=g3568.t1;
OZ004725.1_Dexiosoma_caninum_genome_assembly,_chromosome:_1	AUGUSTUS	exon	95826538	95826609	.	+	.	ID=g3568.t1.exon9;Parent=g3568.t1;
OZ004725.1_Dexiosoma_caninum_genome_assembly,_chromosome:_1	AUGUSTUS	intron	95826610	95827783	1	+	.	ID=g3568.t1.intron9;Parent=g3568.t1;
OZ004725.1_Dexiosoma_caninum_genome_assembly,_chromosome:_1	AUGUSTUS	CDS	95827784	95828069	1	+	1	ID=g3568.t1.CDS10;Parent=g3568.t1;
OZ004725.1_Dexiosoma_caninum_genome_assembly,_chromosome:_1	AUGUSTUS	exon	95827784	95828069	.	+	.	ID=g3568.t1.exon10;Parent=g3568.t1;
OZ004725.1_Dexiosoma_caninum_genome_assembly,_chromosome:_1	AUGUSTUS	stop_codon	95828067	95828069	.	+	0	ID=g3568.t1.stop1;Parent=g3568.t1;
OZ004725.1_Dexiosoma_caninum_genome_assembly,_chromosome:_1	AUGUSTUS	gene	95828343	95836569	.	-	.	ID=g3569;
OZ004725.1_Dexiosoma_caninum_genome_assembly,_chromosome:_1	AUGUSTUS	mRNA	95828343	95836569	0.63	-	.	ID=g3569.t1;Parent=g3569;
OZ004725.1_Dexiosoma_caninum_genome_assembly,_chromosome:_1	AUGUSTUS	stop_codon	95828343	95828345	.	-	0	ID=g3569.t1.stop1;Parent=g3569.t1;
OZ004725.1_Dexiosoma_caninum_genome_assembly,_chromosome:_1	AUGUSTUS	CDS	95828343	95836183	0.92	-	2	ID=g3569.t1.CDS1;Parent=g3569.t1;
OZ004725.1_Dexiosoma_caninum_genome_assembly,_chromosome:_1	AUGUSTUS	exon	95828343	95836183	.	-	.	ID=g3569.t1.exon1;Parent=g3569.t1;
OZ004725.1_Dexiosoma_caninum_genome_assembly,_chromosome:_1	AUGUSTUS	intron	95836184	95836502	0.81	-	.	ID=g3569.t1.intron1;Parent=g3569.t1;
OZ004725.1_Dexiosoma_caninum_genome_assembly,_chromosome:_1	AUGUSTUS	CDS	95836503	95836569	0.68	-	0	ID=g3569.t1.CDS2;Parent=g3569.t1;
OZ004725.1_Dexiosoma_caninum_genome_assembly,_chromosome:_1	AUGUSTUS	exon	95836503	95836569	.	-	.	ID=g3569.t1.exon2;Parent=g3569.t1;
OZ004725.1_Dexiosoma_caninum_genome_assembly,_chromosome:_1	AUGUSTUS	start_codon	95836567	95836569	.	-	0	ID=g3569.t1.start1;Parent=g3569.t1;
OZ004725.1_Dexiosoma_caninum_genome_assembly,_chromosome:_1	AUGUSTUS	gene	95838826	95842592	.	-	.	ID=g3570;
OZ004725.1_Dexiosoma_caninum_genome_assembly,_chromosome:_1	AUGUSTUS	mRNA	95838826	95842592	1	-	.	ID=g3570.t1;Parent=g3570;
OZ004725.1_Dexiosoma_caninum_genome_assembly,_chromosome:_1	AUGUSTUS	stop_codon	95838826	95838828	.	-	0	ID=g3570.t1.stop1;Parent=g3570.t1;
OZ004725.1_Dexiosoma_caninum_genome_assembly,_chromosome:_1	AUGUSTUS	CDS	95838826	95838885	1	-	0	ID=g3570.t1.CDS1;Parent=g3570.t1;
OZ004725.1_Dexiosoma_caninum_genome_assembly,_chromosome:_1	AUGUSTUS	exon	95838826	95838885	.	-	.	ID=g3570.t1.exon1;Parent=g3570.t1;
OZ004725.1_Dexiosoma_caninum_genome_assembly,_chromosome:_1	AUGUSTUS	intron	95838886	95839855	1	-	.	ID=g3570.t1.intron1;Parent=g3570.t1;
OZ004725.1_Dexiosoma_caninum_genome_assembly,_chromosome:_1	AUGUSTUS	CDS	95839856	95839937	1	-	1	ID=g3570.t1.CDS2;Parent=g3570.t1;
OZ004725.1_Dexiosoma_caninum_genome_assembly,_chromosome:_1	AUGUSTUS	exon	95839856	95839937	.	-	.	ID=g3570.t1.exon2;Parent=g3570.t1;
OZ004725.1_Dexiosoma_caninum_genome_assembly,_chromosome:_1	AUGUSTUS	intron	95839938	95839989	1	-	.	ID=g3570.t1.intron2;Parent=g3570.t1;
OZ004725.1_Dexiosoma_caninum_genome_assembly,_chromosome:_1	AUGUSTUS	CDS	95839990	95840440	1	-	2	ID=g3570.t1.CDS3;Parent=g3570.t1;
OZ004725.1_Dexiosoma_caninum_genome_assembly,_chromosome:_1	AUGUSTUS	exon	95839990	95840440	.	-	.	ID=g3570.t1.exon3;Parent=g3570.t1;
OZ004725.1_Dexiosoma_caninum_genome_assembly,_chromosome:_1	AUGUSTUS	intron	95840441	95840501	1	-	.	ID=g3570.t1.intron3;Parent=g3570.t1;
OZ004725.1_Dexiosoma_caninum_genome_assembly,_chromosome:_1	AUGUSTUS	CDS	95840502	95840772	1	-	0	ID=g3570.t1.CDS4;Parent=g3570.t1;
OZ004725.1_Dexiosoma_caninum_genome_assembly,_chromosome:_1	AUGUSTUS	exon	95840502	95840772	.	-	.	ID=g3570.t1.exon4;Parent=g3570.t1;
OZ004725.1_Dexiosoma_caninum_genome_assembly,_chromosome:_1	AUGUSTUS	intron	95840773	95840828	1	-	.	ID=g3570.t1.intron4;Parent=g3570.t1;
OZ004725.1_Dexiosoma_caninum_genome_assembly,_chromosome:_1	AUGUSTUS	CDS	95840829	95840950	1	-	2	ID=g3570.t1.CDS5;Parent=g3570.t1;
OZ004725.1_Dexiosoma_caninum_genome_assembly,_chromosome:_1	AUGUSTUS	exon	95840829	95840950	.	-	.	ID=g3570.t1.exon5;Parent=g3570.t1;
OZ004725.1_Dexiosoma_caninum_genome_assembly,_chromosome:_1	AUGUSTUS	intron	95840951	95841796	1	-	.	ID=g3570.t1.intron5;Parent=g3570.t1;
OZ004725.1_Dexiosoma_caninum_genome_assembly,_chromosome:_1	AUGUSTUS	CDS	95841797	95841947	1	-	0	ID=g3570.t1.CDS6;Parent=g3570.t1;
OZ004725.1_Dexiosoma_caninum_genome_assembly,_chromosome:_1	AUGUSTUS	exon	95841797	95841947	.	-	.	ID=g3570.t1.exon6;Parent=g3570.t1;
OZ004725.1_Dexiosoma_caninum_genome_assembly,_chromosome:_1	AUGUSTUS	intron	95841948	95842005	1	-	.	ID=g3570.t1.intron6;Parent=g3570.t1;
OZ004725.1_Dexiosoma_caninum_genome_assembly,_chromosome:_1	AUGUSTUS	CDS	95842006	95842247	1	-	2	ID=g3570.t1.CDS7;Parent=g3570.t1;
OZ004725.1_Dexiosoma_caninum_genome_assembly,_chromosome:_1	AUGUSTUS	exon	95842006	95842247	.	-	.	ID=g3570.t1.exon7;Parent=g3570.t1;
OZ004725.1_Dexiosoma_caninum_genome_assembly,_chromosome:_1	AUGUSTUS	intron	95842248	95842339	1	-	.	ID=g3570.t1.intron7;Parent=g3570.t1;
OZ004725.1_Dexiosoma_caninum_genome_assembly,_chromosome:_1	AUGUSTUS	CDS	95842340	95842592	1	-	0	ID=g3570.t1.CDS8;Parent=g3570.t1;
OZ004725.1_Dexiosoma_caninum_genome_assembly,_chromosome:_1	AUGUSTUS	exon	95842340	95842592	.	-	.	ID=g3570.t1.exon8;Parent=g3570.t1;
OZ004725.1_Dexiosoma_caninum_genome_assembly,_chromosome:_1	AUGUSTUS	start_codon	95842590	95842592	.	-	0	ID=g3570.t1.start1;Parent=g3570.t1;
OZ004725.1_Dexiosoma_caninum_genome_assembly,_chromosome:_1	AUGUSTUS	gene	95846039	95848211	.	+	.	ID=g3571;
OZ004725.1_Dexiosoma_caninum_genome_assembly,_chromosome:_1	AUGUSTUS	mRNA	95846039	95848211	1	+	.	ID=g3571.t1;Parent=g3571;
OZ004725.1_Dexiosoma_caninum_genome_assembly,_chromosome:_1	AUGUSTUS	start_codon	95846039	95846041	.	+	0	ID=g3571.t1.start1;Parent=g3571.t1;
OZ004725.1_Dexiosoma_caninum_genome_assembly,_chromosome:_1	AUGUSTUS	CDS	95846039	95846275	1	+	0	ID=g3571.t1.CDS1;Parent=g3571.t1;
OZ004725.1_Dexiosoma_caninum_genome_assembly,_chromosome:_1	AUGUSTUS	exon	95846039	95846275	.	+	.	ID=g3571.t1.exon1;Parent=g3571.t1;
OZ004725.1_Dexiosoma_caninum_genome_assembly,_chromosome:_1	AUGUSTUS	intron	95846276	95847587	1	+	.	ID=g3571.t1.intron1;Parent=g3571.t1;
OZ004725.1_Dexiosoma_caninum_genome_assembly,_chromosome:_1	AUGUSTUS	CDS	95847588	95848211	1	+	0	ID=g3571.t1.CDS2;Parent=g3571.t1;
OZ004725.1_Dexiosoma_caninum_genome_assembly,_chromosome:_1	AUGUSTUS	exon	95847588	95848211	.	+	.	ID=g3571.t1.exon2;Parent=g3571.t1;
OZ004725.1_Dexiosoma_caninum_genome_assembly,_chromosome:_1	AUGUSTUS	stop_codon	95848209	95848211	.	+	0	ID=g3571.t1.stop1;Parent=g3571.t1;
OZ004725.1_Dexiosoma_caninum_genome_assembly,_chromosome:_1	AUGUSTUS	gene	95852781	95855690	.	+	.	ID=g3572;
OZ004725.1_Dexiosoma_caninum_genome_assembly,_chromosome:_1	AUGUSTUS	mRNA	95852781	95855690	0.67	+	.	ID=g3572.t1;Parent=g3572;
OZ004725.1_Dexiosoma_caninum_genome_assembly,_chromosome:_1	AUGUSTUS	start_codon	95852781	95852783	.	+	0	ID=g3572.t1.start1;Parent=g3572.t1;
OZ004725.1_Dexiosoma_caninum_genome_assembly,_chromosome:_1	AUGUSTUS	CDS	95852781	95852844	0.99	+	0	ID=g3572.t1.CDS1;Parent=g3572.t1;
OZ004725.1_Dexiosoma_caninum_genome_assembly,_chromosome:_1	AUGUSTUS	exon	95852781	95852844	.	+	.	ID=g3572.t1.exon1;Parent=g3572.t1;
OZ004725.1_Dexiosoma_caninum_genome_assembly,_chromosome:_1	AUGUSTUS	intron	95852845	95855106	0.99	+	.	ID=g3572.t1.intron1;Parent=g3572.t1;
OZ004725.1_Dexiosoma_caninum_genome_assembly,_chromosome:_1	AUGUSTUS	CDS	95855107	95855690	0.67	+	2	ID=g3572.t1.CDS2;Parent=g3572.t1;
OZ004725.1_Dexiosoma_caninum_genome_assembly,_chromosome:_1	AUGUSTUS	exon	95855107	95855690	.	+	.	ID=g3572.t1.exon2;Parent=g3572.t1;
OZ004725.1_Dexiosoma_caninum_genome_assembly,_chromosome:_1	AUGUSTUS	stop_codon	95855688	95855690	.	+	0	ID=g3572.t1.stop1;Parent=g3572.t1;
OZ004725.1_Dexiosoma_caninum_genome_assembly,_chromosome:_1	AUGUSTUS	gene	95855937	95856194	.	-	.	ID=g3573;
OZ004725.1_Dexiosoma_caninum_genome_assembly,_chromosome:_1	AUGUSTUS	mRNA	95855937	95856194	0.73	-	.	ID=g3573.t1;Parent=g3573;
OZ004725.1_Dexiosoma_caninum_genome_assembly,_chromosome:_1	AUGUSTUS	stop_codon	95855937	95855939	.	-	0	ID=g3573.t1.stop1;Parent=g3573.t1;
OZ004725.1_Dexiosoma_caninum_genome_assembly,_chromosome:_1	AUGUSTUS	CDS	95855937	95856194	0.73	-	0	ID=g3573.t1.CDS1;Parent=g3573.t1;
OZ004725.1_Dexiosoma_caninum_genome_assembly,_chromosome:_1	AUGUSTUS	exon	95855937	95856194	.	-	.	ID=g3573.t1.exon1;Parent=g3573.t1;
OZ004725.1_Dexiosoma_caninum_genome_assembly,_chromosome:_1	AUGUSTUS	start_codon	95856192	95856194	.	-	0	ID=g3573.t1.start1;Parent=g3573.t1;
OZ004725.1_Dexiosoma_caninum_genome_assembly,_chromosome:_1	AUGUSTUS	gene	95858433	95859507	.	+	.	ID=g3574;
OZ004725.1_Dexiosoma_caninum_genome_assembly,_chromosome:_1	AUGUSTUS	mRNA	95858433	95859507	1	+	.	ID=g3574.t1;Parent=g3574;
OZ004725.1_Dexiosoma_caninum_genome_assembly,_chromosome:_1	AUGUSTUS	start_codon	95858433	95858435	.	+	0	ID=g3574.t1.start1;Parent=g3574.t1;
OZ004725.1_Dexiosoma_caninum_genome_assembly,_chromosome:_1	AUGUSTUS	CDS	95858433	95858584	1	+	0	ID=g3574.t1.CDS1;Parent=g3574.t1;
OZ004725.1_Dexiosoma_caninum_genome_assembly,_chromosome:_1	AUGUSTUS	exon	95858433	95858584	.	+	.	ID=g3574.t1.exon1;Parent=g3574.t1;
OZ004725.1_Dexiosoma_caninum_genome_assembly,_chromosome:_1	AUGUSTUS	intron	95858585	95858641	1	+	.	ID=g3574.t1.intron1;Parent=g3574.t1;
OZ004725.1_Dexiosoma_caninum_genome_assembly,_chromosome:_1	AUGUSTUS	CDS	95858642	95858781	1	+	1	ID=g3574.t1.CDS2;Parent=g3574.t1;
OZ004725.1_Dexiosoma_caninum_genome_assembly,_chromosome:_1	AUGUSTUS	exon	95858642	95858781	.	+	.	ID=g3574.t1.exon2;Parent=g3574.t1;
OZ004725.1_Dexiosoma_caninum_genome_assembly,_chromosome:_1	AUGUSTUS	intron	95858782	95858864	1	+	.	ID=g3574.t1.intron2;Parent=g3574.t1;
OZ004725.1_Dexiosoma_caninum_genome_assembly,_chromosome:_1	AUGUSTUS	CDS	95858865	95858951	1	+	2	ID=g3574.t1.CDS3;Parent=g3574.t1;
OZ004725.1_Dexiosoma_caninum_genome_assembly,_chromosome:_1	AUGUSTUS	exon	95858865	95858951	.	+	.	ID=g3574.t1.exon3;Parent=g3574.t1;
OZ004725.1_Dexiosoma_caninum_genome_assembly,_chromosome:_1	AUGUSTUS	intron	95858952	95859062	1	+	.	ID=g3574.t1.intron3;Parent=g3574.t1;
OZ004725.1_Dexiosoma_caninum_genome_assembly,_chromosome:_1	AUGUSTUS	CDS	95859063	95859233	1	+	2	ID=g3574.t1.CDS4;Parent=g3574.t1;
OZ004725.1_Dexiosoma_caninum_genome_assembly,_chromosome:_1	AUGUSTUS	exon	95859063	95859233	.	+	.	ID=g3574.t1.exon4;Parent=g3574.t1;
OZ004725.1_Dexiosoma_caninum_genome_assembly,_chromosome:_1	AUGUSTUS	intron	95859234	95859343	1	+	.	ID=g3574.t1.intron4;Parent=g3574.t1;
OZ004725.1_Dexiosoma_caninum_genome_assembly,_chromosome:_1	AUGUSTUS	CDS	95859344	95859507	1	+	2	ID=g3574.t1.CDS5;Parent=g3574.t1;
OZ004725.1_Dexiosoma_caninum_genome_assembly,_chromosome:_1	AUGUSTUS	exon	95859344	95859507	.	+	.	ID=g3574.t1.exon5;Parent=g3574.t1;
OZ004725.1_Dexiosoma_caninum_genome_assembly,_chromosome:_1	AUGUSTUS	stop_codon	95859505	95859507	.	+	0	ID=g3574.t1.stop1;Parent=g3574.t1;
OZ004725.1_Dexiosoma_caninum_genome_assembly,_chromosome:_1	AUGUSTUS	gene	95863217	95870353	.	+	.	ID=g3575;
OZ004725.1_Dexiosoma_caninum_genome_assembly,_chromosome:_1	AUGUSTUS	mRNA	95863217	95870353	1	+	.	ID=g3575.t1;Parent=g3575;
OZ004725.1_Dexiosoma_caninum_genome_assembly,_chromosome:_1	AUGUSTUS	start_codon	95863217	95863219	.	+	0	ID=g3575.t1.start1;Parent=g3575.t1;
OZ004725.1_Dexiosoma_caninum_genome_assembly,_chromosome:_1	AUGUSTUS	CDS	95863217	95863295	1	+	0	ID=g3575.t1.CDS1;Parent=g3575.t1;
OZ004725.1_Dexiosoma_caninum_genome_assembly,_chromosome:_1	AUGUSTUS	exon	95863217	95863295	.	+	.	ID=g3575.t1.exon1;Parent=g3575.t1;
OZ004725.1_Dexiosoma_caninum_genome_assembly,_chromosome:_1	AUGUSTUS	intron	95863296	95867693	1	+	.	ID=g3575.t1.intron1;Parent=g3575.t1;
OZ004725.1_Dexiosoma_caninum_genome_assembly,_chromosome:_1	AUGUSTUS	CDS	95867694	95867890	1	+	2	ID=g3575.t1.CDS2;Parent=g3575.t1;
OZ004725.1_Dexiosoma_caninum_genome_assembly,_chromosome:_1	AUGUSTUS	exon	95867694	95867890	.	+	.	ID=g3575.t1.exon2;Parent=g3575.t1;
OZ004725.1_Dexiosoma_caninum_genome_assembly,_chromosome:_1	AUGUSTUS	intron	95867891	95868644	1	+	.	ID=g3575.t1.intron2;Parent=g3575.t1;
OZ004725.1_Dexiosoma_caninum_genome_assembly,_chromosome:_1	AUGUSTUS	CDS	95868645	95868834	1	+	0	ID=g3575.t1.CDS3;Parent=g3575.t1;
OZ004725.1_Dexiosoma_caninum_genome_assembly,_chromosome:_1	AUGUSTUS	exon	95868645	95868834	.	+	.	ID=g3575.t1.exon3;Parent=g3575.t1;
OZ004725.1_Dexiosoma_caninum_genome_assembly,_chromosome:_1	AUGUSTUS	intron	95868835	95869543	1	+	.	ID=g3575.t1.intron3;Parent=g3575.t1;
OZ004725.1_Dexiosoma_caninum_genome_assembly,_chromosome:_1	AUGUSTUS	CDS	95869544	95870144	1	+	2	ID=g3575.t1.CDS4;Parent=g3575.t1;
OZ004725.1_Dexiosoma_caninum_genome_assembly,_chromosome:_1	AUGUSTUS	exon	95869544	95870144	.	+	.	ID=g3575.t1.exon4;Parent=g3575.t1;
OZ004725.1_Dexiosoma_caninum_genome_assembly,_chromosome:_1	AUGUSTUS	intron	95870145	95870220	1	+	.	ID=g3575.t1.intron4;Parent=g3575.t1;
OZ004725.1_Dexiosoma_caninum_genome_assembly,_chromosome:_1	AUGUSTUS	CDS	95870221	95870353	1	+	1	ID=g3575.t1.CDS5;Parent=g3575.t1;
OZ004725.1_Dexiosoma_caninum_genome_assembly,_chromosome:_1	AUGUSTUS	exon	95870221	95870353	.	+	.	ID=g3575.t1.exon5;Parent=g3575.t1;
OZ004725.1_Dexiosoma_caninum_genome_assembly,_chromosome:_1	AUGUSTUS	stop_codon	95870351	95870353	.	+	0	ID=g3575.t1.stop1;Parent=g3575.t1;
OZ004725.1_Dexiosoma_caninum_genome_assembly,_chromosome:_1	AUGUSTUS	gene	95873694	95876245	.	-	.	ID=g3576;
OZ004725.1_Dexiosoma_caninum_genome_assembly,_chromosome:_1	AUGUSTUS	mRNA	95873694	95876245	1	-	.	ID=g3576.t1;Parent=g3576;
OZ004725.1_Dexiosoma_caninum_genome_assembly,_chromosome:_1	AUGUSTUS	stop_codon	95873694	95873696	.	-	0	ID=g3576.t1.stop1;Parent=g3576.t1;
OZ004725.1_Dexiosoma_caninum_genome_assembly,_chromosome:_1	AUGUSTUS	CDS	95873694	95874065	1	-	0	ID=g3576.t1.CDS1;Parent=g3576.t1;
OZ004725.1_Dexiosoma_caninum_genome_assembly,_chromosome:_1	AUGUSTUS	exon	95873694	95874065	.	-	.	ID=g3576.t1.exon1;Parent=g3576.t1;
OZ004725.1_Dexiosoma_caninum_genome_assembly,_chromosome:_1	AUGUSTUS	intron	95874066	95875783	1	-	.	ID=g3576.t1.intron1;Parent=g3576.t1;
OZ004725.1_Dexiosoma_caninum_genome_assembly,_chromosome:_1	AUGUSTUS	CDS	95875784	95876110	1	-	0	ID=g3576.t1.CDS2;Parent=g3576.t1;
OZ004725.1_Dexiosoma_caninum_genome_assembly,_chromosome:_1	AUGUSTUS	exon	95875784	95876110	.	-	.	ID=g3576.t1.exon2;Parent=g3576.t1;
OZ004725.1_Dexiosoma_caninum_genome_assembly,_chromosome:_1	AUGUSTUS	intron	95876111	95876173	1	-	.	ID=g3576.t1.intron2;Parent=g3576.t1;
OZ004725.1_Dexiosoma_caninum_genome_assembly,_chromosome:_1	AUGUSTUS	CDS	95876174	95876245	1	-	0	ID=g3576.t1.CDS3;Parent=g3576.t1;
OZ004725.1_Dexiosoma_caninum_genome_assembly,_chromosome:_1	AUGUSTUS	exon	95876174	95876245	.	-	.	ID=g3576.t1.exon3;Parent=g3576.t1;
OZ004725.1_Dexiosoma_caninum_genome_assembly,_chromosome:_1	AUGUSTUS	start_codon	95876243	95876245	.	-	0	ID=g3576.t1.start1;Parent=g3576.t1;
OZ004725.1_Dexiosoma_caninum_genome_assembly,_chromosome:_1	AUGUSTUS	gene	95878736	95880059	.	-	.	ID=g3577;
OZ004725.1_Dexiosoma_caninum_genome_assembly,_chromosome:_1	AUGUSTUS	mRNA	95878736	95880059	1	-	.	ID=g3577.t1;Parent=g3577;
OZ004725.1_Dexiosoma_caninum_genome_assembly,_chromosome:_1	AUGUSTUS	stop_codon	95878736	95878738	.	-	0	ID=g3577.t1.stop1;Parent=g3577.t1;
OZ004725.1_Dexiosoma_caninum_genome_assembly,_chromosome:_1	AUGUSTUS	CDS	95878736	95879622	1	-	2	ID=g3577.t1.CDS1;Parent=g3577.t1;
OZ004725.1_Dexiosoma_caninum_genome_assembly,_chromosome:_1	AUGUSTUS	exon	95878736	95879622	.	-	.	ID=g3577.t1.exon1;Parent=g3577.t1;
OZ004725.1_Dexiosoma_caninum_genome_assembly,_chromosome:_1	AUGUSTUS	intron	95879623	95879701	1	-	.	ID=g3577.t1.intron1;Parent=g3577.t1;
OZ004725.1_Dexiosoma_caninum_genome_assembly,_chromosome:_1	AUGUSTUS	CDS	95879702	95879929	1	-	2	ID=g3577.t1.CDS2;Parent=g3577.t1;
OZ004725.1_Dexiosoma_caninum_genome_assembly,_chromosome:_1	AUGUSTUS	exon	95879702	95879929	.	-	.	ID=g3577.t1.exon2;Parent=g3577.t1;
OZ004725.1_Dexiosoma_caninum_genome_assembly,_chromosome:_1	AUGUSTUS	intron	95879930	95880049	1	-	.	ID=g3577.t1.intron2;Parent=g3577.t1;
OZ004725.1_Dexiosoma_caninum_genome_assembly,_chromosome:_1	AUGUSTUS	CDS	95880050	95880059	1	-	0	ID=g3577.t1.CDS3;Parent=g3577.t1;
OZ004725.1_Dexiosoma_caninum_genome_assembly,_chromosome:_1	AUGUSTUS	exon	95880050	95880059	.	-	.	ID=g3577.t1.exon3;Parent=g3577.t1;
OZ004725.1_Dexiosoma_caninum_genome_assembly,_chromosome:_1	AUGUSTUS	start_codon	95880057	95880059	.	-	0	ID=g3577.t1.start1;Parent=g3577.t1;
OZ004725.1_Dexiosoma_caninum_genome_assembly,_chromosome:_1	AUGUSTUS	gene	95881885	95883842	.	+	.	ID=g3578;
OZ004725.1_Dexiosoma_caninum_genome_assembly,_chromosome:_1	AUGUSTUS	mRNA	95881885	95883842	1	+	.	ID=g3578.t1;Parent=g3578;
OZ004725.1_Dexiosoma_caninum_genome_assembly,_chromosome:_1	AUGUSTUS	start_codon	95881885	95881887	.	+	0	ID=g3578.t1.start1;Parent=g3578.t1;
OZ004725.1_Dexiosoma_caninum_genome_assembly,_chromosome:_1	AUGUSTUS	CDS	95881885	95881953	1	+	0	ID=g3578.t1.CDS1;Parent=g3578.t1;
OZ004725.1_Dexiosoma_caninum_genome_assembly,_chromosome:_1	AUGUSTUS	exon	95881885	95881953	.	+	.	ID=g3578.t1.exon1;Parent=g3578.t1;
OZ004725.1_Dexiosoma_caninum_genome_assembly,_chromosome:_1	AUGUSTUS	intron	95881954	95882304	1	+	.	ID=g3578.t1.intron1;Parent=g3578.t1;
OZ004725.1_Dexiosoma_caninum_genome_assembly,_chromosome:_1	AUGUSTUS	CDS	95882305	95882517	1	+	0	ID=g3578.t1.CDS2;Parent=g3578.t1;
OZ004725.1_Dexiosoma_caninum_genome_assembly,_chromosome:_1	AUGUSTUS	exon	95882305	95882517	.	+	.	ID=g3578.t1.exon2;Parent=g3578.t1;
OZ004725.1_Dexiosoma_caninum_genome_assembly,_chromosome:_1	AUGUSTUS	intron	95882518	95882569	1	+	.	ID=g3578.t1.intron2;Parent=g3578.t1;
OZ004725.1_Dexiosoma_caninum_genome_assembly,_chromosome:_1	AUGUSTUS	CDS	95882570	95882898	1	+	0	ID=g3578.t1.CDS3;Parent=g3578.t1;
OZ004725.1_Dexiosoma_caninum_genome_assembly,_chromosome:_1	AUGUSTUS	exon	95882570	95882898	.	+	.	ID=g3578.t1.exon3;Parent=g3578.t1;
OZ004725.1_Dexiosoma_caninum_genome_assembly,_chromosome:_1	AUGUSTUS	intron	95882899	95882954	1	+	.	ID=g3578.t1.intron3;Parent=g3578.t1;
OZ004725.1_Dexiosoma_caninum_genome_assembly,_chromosome:_1	AUGUSTUS	CDS	95882955	95883331	1	+	1	ID=g3578.t1.CDS4;Parent=g3578.t1;
OZ004725.1_Dexiosoma_caninum_genome_assembly,_chromosome:_1	AUGUSTUS	exon	95882955	95883331	.	+	.	ID=g3578.t1.exon4;Parent=g3578.t1;
OZ004725.1_Dexiosoma_caninum_genome_assembly,_chromosome:_1	AUGUSTUS	intron	95883332	95883405	1	+	.	ID=g3578.t1.intron4;Parent=g3578.t1;
OZ004725.1_Dexiosoma_caninum_genome_assembly,_chromosome:_1	AUGUSTUS	CDS	95883406	95883842	1	+	2	ID=g3578.t1.CDS5;Parent=g3578.t1;
OZ004725.1_Dexiosoma_caninum_genome_assembly,_chromosome:_1	AUGUSTUS	exon	95883406	95883842	.	+	.	ID=g3578.t1.exon5;Parent=g3578.t1;
OZ004725.1_Dexiosoma_caninum_genome_assembly,_chromosome:_1	AUGUSTUS	stop_codon	95883840	95883842	.	+	0	ID=g3578.t1.stop1;Parent=g3578.t1;
OZ004725.1_Dexiosoma_caninum_genome_assembly,_chromosome:_1	AUGUSTUS	gene	95884101	95885701	.	-	.	ID=g3579;
OZ004725.1_Dexiosoma_caninum_genome_assembly,_chromosome:_1	AUGUSTUS	mRNA	95884101	95885701	1	-	.	ID=g3579.t1;Parent=g3579;
OZ004725.1_Dexiosoma_caninum_genome_assembly,_chromosome:_1	AUGUSTUS	stop_codon	95884101	95884103	.	-	0	ID=g3579.t1.stop1;Parent=g3579.t1;
OZ004725.1_Dexiosoma_caninum_genome_assembly,_chromosome:_1	AUGUSTUS	CDS	95884101	95885279	1	-	0	ID=g3579.t1.CDS1;Parent=g3579.t1;
OZ004725.1_Dexiosoma_caninum_genome_assembly,_chromosome:_1	AUGUSTUS	exon	95884101	95885279	.	-	.	ID=g3579.t1.exon1;Parent=g3579.t1;
OZ004725.1_Dexiosoma_caninum_genome_assembly,_chromosome:_1	AUGUSTUS	intron	95885280	95885331	1	-	.	ID=g3579.t1.intron1;Parent=g3579.t1;
OZ004725.1_Dexiosoma_caninum_genome_assembly,_chromosome:_1	AUGUSTUS	CDS	95885332	95885484	1	-	0	ID=g3579.t1.CDS2;Parent=g3579.t1;
OZ004725.1_Dexiosoma_caninum_genome_assembly,_chromosome:_1	AUGUSTUS	exon	95885332	95885484	.	-	.	ID=g3579.t1.exon2;Parent=g3579.t1;
OZ004725.1_Dexiosoma_caninum_genome_assembly,_chromosome:_1	AUGUSTUS	intron	95885485	95885542	1	-	.	ID=g3579.t1.intron2;Parent=g3579.t1;
OZ004725.1_Dexiosoma_caninum_genome_assembly,_chromosome:_1	AUGUSTUS	CDS	95885543	95885701	1	-	0	ID=g3579.t1.CDS3;Parent=g3579.t1;
OZ004725.1_Dexiosoma_caninum_genome_assembly,_chromosome:_1	AUGUSTUS	exon	95885543	95885701	.	-	.	ID=g3579.t1.exon3;Parent=g3579.t1;
OZ004725.1_Dexiosoma_caninum_genome_assembly,_chromosome:_1	AUGUSTUS	start_codon	95885699	95885701	.	-	0	ID=g3579.t1.start1;Parent=g3579.t1;
OZ004725.1_Dexiosoma_caninum_genome_assembly,_chromosome:_1	AUGUSTUS	gene	95901611	95902469	.	-	.	ID=g3580;
OZ004725.1_Dexiosoma_caninum_genome_assembly,_chromosome:_1	AUGUSTUS	mRNA	95901611	95902469	1	-	.	ID=g3580.t1;Parent=g3580;
OZ004725.1_Dexiosoma_caninum_genome_assembly,_chromosome:_1	AUGUSTUS	stop_codon	95901611	95901613	.	-	0	ID=g3580.t1.stop1;Parent=g3580.t1;
OZ004725.1_Dexiosoma_caninum_genome_assembly,_chromosome:_1	AUGUSTUS	CDS	95901611	95901760	1	-	0	ID=g3580.t1.CDS1;Parent=g3580.t1;
OZ004725.1_Dexiosoma_caninum_genome_assembly,_chromosome:_1	AUGUSTUS	exon	95901611	95901760	.	-	.	ID=g3580.t1.exon1;Parent=g3580.t1;
OZ004725.1_Dexiosoma_caninum_genome_assembly,_chromosome:_1	AUGUSTUS	intron	95901761	95901934	1	-	.	ID=g3580.t1.intron1;Parent=g3580.t1;
OZ004725.1_Dexiosoma_caninum_genome_assembly,_chromosome:_1	AUGUSTUS	CDS	95901935	95902269	1	-	2	ID=g3580.t1.CDS2;Parent=g3580.t1;
OZ004725.1_Dexiosoma_caninum_genome_assembly,_chromosome:_1	AUGUSTUS	exon	95901935	95902269	.	-	.	ID=g3580.t1.exon2;Parent=g3580.t1;
OZ004725.1_Dexiosoma_caninum_genome_assembly,_chromosome:_1	AUGUSTUS	intron	95902270	95902330	1	-	.	ID=g3580.t1.intron2;Parent=g3580.t1;
OZ004725.1_Dexiosoma_caninum_genome_assembly,_chromosome:_1	AUGUSTUS	CDS	95902331	95902469	1	-	0	ID=g3580.t1.CDS3;Parent=g3580.t1;
OZ004725.1_Dexiosoma_caninum_genome_assembly,_chromosome:_1	AUGUSTUS	exon	95902331	95902469	.	-	.	ID=g3580.t1.exon3;Parent=g3580.t1;
OZ004725.1_Dexiosoma_caninum_genome_assembly,_chromosome:_1	AUGUSTUS	start_codon	95902467	95902469	.	-	0	ID=g3580.t1.start1;Parent=g3580.t1;
OZ004725.1_Dexiosoma_caninum_genome_assembly,_chromosome:_1	AUGUSTUS	gene	95909001	95913193	.	-	.	ID=g3581;
OZ004725.1_Dexiosoma_caninum_genome_assembly,_chromosome:_1	AUGUSTUS	mRNA	95909001	95913193	1	-	.	ID=g3581.t1;Parent=g3581;
OZ004725.1_Dexiosoma_caninum_genome_assembly,_chromosome:_1	AUGUSTUS	stop_codon	95909001	95909003	.	-	0	ID=g3581.t1.stop1;Parent=g3581.t1;
OZ004725.1_Dexiosoma_caninum_genome_assembly,_chromosome:_1	AUGUSTUS	CDS	95909001	95909415	1	-	1	ID=g3581.t1.CDS1;Parent=g3581.t1;
OZ004725.1_Dexiosoma_caninum_genome_assembly,_chromosome:_1	AUGUSTUS	exon	95909001	95909415	.	-	.	ID=g3581.t1.exon1;Parent=g3581.t1;
OZ004725.1_Dexiosoma_caninum_genome_assembly,_chromosome:_1	AUGUSTUS	intron	95909416	95909524	1	-	.	ID=g3581.t1.intron1;Parent=g3581.t1;
OZ004725.1_Dexiosoma_caninum_genome_assembly,_chromosome:_1	AUGUSTUS	CDS	95909525	95909734	1	-	1	ID=g3581.t1.CDS2;Parent=g3581.t1;
OZ004725.1_Dexiosoma_caninum_genome_assembly,_chromosome:_1	AUGUSTUS	exon	95909525	95909734	.	-	.	ID=g3581.t1.exon2;Parent=g3581.t1;
OZ004725.1_Dexiosoma_caninum_genome_assembly,_chromosome:_1	AUGUSTUS	intron	95909735	95909875	1	-	.	ID=g3581.t1.intron2;Parent=g3581.t1;
OZ004725.1_Dexiosoma_caninum_genome_assembly,_chromosome:_1	AUGUSTUS	CDS	95909876	95909996	1	-	2	ID=g3581.t1.CDS3;Parent=g3581.t1;
OZ004725.1_Dexiosoma_caninum_genome_assembly,_chromosome:_1	AUGUSTUS	exon	95909876	95909996	.	-	.	ID=g3581.t1.exon3;Parent=g3581.t1;
OZ004725.1_Dexiosoma_caninum_genome_assembly,_chromosome:_1	AUGUSTUS	intron	95909997	95910072	1	-	.	ID=g3581.t1.intron3;Parent=g3581.t1;
OZ004725.1_Dexiosoma_caninum_genome_assembly,_chromosome:_1	AUGUSTUS	CDS	95910073	95910396	1	-	2	ID=g3581.t1.CDS4;Parent=g3581.t1;
OZ004725.1_Dexiosoma_caninum_genome_assembly,_chromosome:_1	AUGUSTUS	exon	95910073	95910396	.	-	.	ID=g3581.t1.exon4;Parent=g3581.t1;
OZ004725.1_Dexiosoma_caninum_genome_assembly,_chromosome:_1	AUGUSTUS	intron	95910397	95910460	1	-	.	ID=g3581.t1.intron4;Parent=g3581.t1;
OZ004725.1_Dexiosoma_caninum_genome_assembly,_chromosome:_1	AUGUSTUS	CDS	95910461	95910860	1	-	0	ID=g3581.t1.CDS5;Parent=g3581.t1;
OZ004725.1_Dexiosoma_caninum_genome_assembly,_chromosome:_1	AUGUSTUS	exon	95910461	95910860	.	-	.	ID=g3581.t1.exon5;Parent=g3581.t1;
OZ004725.1_Dexiosoma_caninum_genome_assembly,_chromosome:_1	AUGUSTUS	intron	95910861	95910922	1	-	.	ID=g3581.t1.intron5;Parent=g3581.t1;
OZ004725.1_Dexiosoma_caninum_genome_assembly,_chromosome:_1	AUGUSTUS	CDS	95910923	95911103	1	-	1	ID=g3581.t1.CDS6;Parent=g3581.t1;
OZ004725.1_Dexiosoma_caninum_genome_assembly,_chromosome:_1	AUGUSTUS	exon	95910923	95911103	.	-	.	ID=g3581.t1.exon6;Parent=g3581.t1;
OZ004725.1_Dexiosoma_caninum_genome_assembly,_chromosome:_1	AUGUSTUS	intron	95911104	95911169	1	-	.	ID=g3581.t1.intron6;Parent=g3581.t1;
OZ004725.1_Dexiosoma_caninum_genome_assembly,_chromosome:_1	AUGUSTUS	CDS	95911170	95912865	1	-	2	ID=g3581.t1.CDS7;Parent=g3581.t1;
OZ004725.1_Dexiosoma_caninum_genome_assembly,_chromosome:_1	AUGUSTUS	exon	95911170	95912865	.	-	.	ID=g3581.t1.exon7;Parent=g3581.t1;
OZ004725.1_Dexiosoma_caninum_genome_assembly,_chromosome:_1	AUGUSTUS	intron	95912866	95912940	1	-	.	ID=g3581.t1.intron7;Parent=g3581.t1;
OZ004725.1_Dexiosoma_caninum_genome_assembly,_chromosome:_1	AUGUSTUS	CDS	95912941	95913193	1	-	0	ID=g3581.t1.CDS8;Parent=g3581.t1;
OZ004725.1_Dexiosoma_caninum_genome_assembly,_chromosome:_1	AUGUSTUS	exon	95912941	95913193	.	-	.	ID=g3581.t1.exon8;Parent=g3581.t1;
OZ004725.1_Dexiosoma_caninum_genome_assembly,_chromosome:_1	AUGUSTUS	start_codon	95913191	95913193	.	-	0	ID=g3581.t1.start1;Parent=g3581.t1;
OZ004725.1_Dexiosoma_caninum_genome_assembly,_chromosome:_1	AUGUSTUS	gene	95972593	95973033	.	-	.	ID=g3582;
OZ004725.1_Dexiosoma_caninum_genome_assembly,_chromosome:_1	AUGUSTUS	mRNA	95972593	95973033	1	-	.	ID=g3582.t1;Parent=g3582;
OZ004725.1_Dexiosoma_caninum_genome_assembly,_chromosome:_1	AUGUSTUS	stop_codon	95972593	95972595	.	-	0	ID=g3582.t1.stop1;Parent=g3582.t1;
OZ004725.1_Dexiosoma_caninum_genome_assembly,_chromosome:_1	AUGUSTUS	CDS	95972593	95973033	1	-	0	ID=g3582.t1.CDS1;Parent=g3582.t1;
OZ004725.1_Dexiosoma_caninum_genome_assembly,_chromosome:_1	AUGUSTUS	exon	95972593	95973033	.	-	.	ID=g3582.t1.exon1;Parent=g3582.t1;
OZ004725.1_Dexiosoma_caninum_genome_assembly,_chromosome:_1	AUGUSTUS	start_codon	95973031	95973033	.	-	0	ID=g3582.t1.start1;Parent=g3582.t1;
OZ004725.1_Dexiosoma_caninum_genome_assembly,_chromosome:_1	AUGUSTUS	gene	96010044	96011335	.	+	.	ID=g3583;
OZ004725.1_Dexiosoma_caninum_genome_assembly,_chromosome:_1	AUGUSTUS	mRNA	96010044	96011335	0.58	+	.	ID=g3583.t1;Parent=g3583;
OZ004725.1_Dexiosoma_caninum_genome_assembly,_chromosome:_1	AUGUSTUS	start_codon	96010044	96010046	.	+	0	ID=g3583.t1.start1;Parent=g3583.t1;
OZ004725.1_Dexiosoma_caninum_genome_assembly,_chromosome:_1	AUGUSTUS	CDS	96010044	96010098	0.58	+	0	ID=g3583.t1.CDS1;Parent=g3583.t1;
OZ004725.1_Dexiosoma_caninum_genome_assembly,_chromosome:_1	AUGUSTUS	exon	96010044	96010098	.	+	.	ID=g3583.t1.exon1;Parent=g3583.t1;
OZ004725.1_Dexiosoma_caninum_genome_assembly,_chromosome:_1	AUGUSTUS	intron	96010099	96010806	0.58	+	.	ID=g3583.t1.intron1;Parent=g3583.t1;
OZ004725.1_Dexiosoma_caninum_genome_assembly,_chromosome:_1	AUGUSTUS	CDS	96010807	96010931	1	+	2	ID=g3583.t1.CDS2;Parent=g3583.t1;
OZ004725.1_Dexiosoma_caninum_genome_assembly,_chromosome:_1	AUGUSTUS	exon	96010807	96010931	.	+	.	ID=g3583.t1.exon2;Parent=g3583.t1;
OZ004725.1_Dexiosoma_caninum_genome_assembly,_chromosome:_1	AUGUSTUS	intron	96010932	96010996	1	+	.	ID=g3583.t1.intron2;Parent=g3583.t1;
OZ004725.1_Dexiosoma_caninum_genome_assembly,_chromosome:_1	AUGUSTUS	CDS	96010997	96011156	1	+	0	ID=g3583.t1.CDS3;Parent=g3583.t1;
OZ004725.1_Dexiosoma_caninum_genome_assembly,_chromosome:_1	AUGUSTUS	exon	96010997	96011156	.	+	.	ID=g3583.t1.exon3;Parent=g3583.t1;
OZ004725.1_Dexiosoma_caninum_genome_assembly,_chromosome:_1	AUGUSTUS	intron	96011157	96011222	1	+	.	ID=g3583.t1.intron3;Parent=g3583.t1;
OZ004725.1_Dexiosoma_caninum_genome_assembly,_chromosome:_1	AUGUSTUS	CDS	96011223	96011335	1	+	2	ID=g3583.t1.CDS4;Parent=g3583.t1;
OZ004725.1_Dexiosoma_caninum_genome_assembly,_chromosome:_1	AUGUSTUS	exon	96011223	96011335	.	+	.	ID=g3583.t1.exon4;Parent=g3583.t1;
OZ004725.1_Dexiosoma_caninum_genome_assembly,_chromosome:_1	AUGUSTUS	stop_codon	96011333	96011335	.	+	0	ID=g3583.t1.stop1;Parent=g3583.t1;
OZ004725.1_Dexiosoma_caninum_genome_assembly,_chromosome:_1	AUGUSTUS	gene	96077869	96079257	.	-	.	ID=g3584;
OZ004725.1_Dexiosoma_caninum_genome_assembly,_chromosome:_1	AUGUSTUS	mRNA	96077869	96079257	1	-	.	ID=g3584.t1;Parent=g3584;
OZ004725.1_Dexiosoma_caninum_genome_assembly,_chromosome:_1	AUGUSTUS	stop_codon	96077869	96077871	.	-	0	ID=g3584.t1.stop1;Parent=g3584.t1;
OZ004725.1_Dexiosoma_caninum_genome_assembly,_chromosome:_1	AUGUSTUS	CDS	96077869	96079257	1	-	0	ID=g3584.t1.CDS1;Parent=g3584.t1;
OZ004725.1_Dexiosoma_caninum_genome_assembly,_chromosome:_1	AUGUSTUS	exon	96077869	96079257	.	-	.	ID=g3584.t1.exon1;Parent=g3584.t1;
OZ004725.1_Dexiosoma_caninum_genome_assembly,_chromosome:_1	AUGUSTUS	start_codon	96079255	96079257	.	-	0	ID=g3584.t1.start1;Parent=g3584.t1;
OZ004725.1_Dexiosoma_caninum_genome_assembly,_chromosome:_1	AUGUSTUS	gene	96142140	96144152	.	-	.	ID=g3585;
OZ004725.1_Dexiosoma_caninum_genome_assembly,_chromosome:_1	AUGUSTUS	mRNA	96142140	96144152	1	-	.	ID=g3585.t1;Parent=g3585;
OZ004725.1_Dexiosoma_caninum_genome_assembly,_chromosome:_1	AUGUSTUS	stop_codon	96142140	96142142	.	-	0	ID=g3585.t1.stop1;Parent=g3585.t1;
OZ004725.1_Dexiosoma_caninum_genome_assembly,_chromosome:_1	AUGUSTUS	CDS	96142140	96144152	1	-	0	ID=g3585.t1.CDS1;Parent=g3585.t1;
OZ004725.1_Dexiosoma_caninum_genome_assembly,_chromosome:_1	AUGUSTUS	exon	96142140	96144152	.	-	.	ID=g3585.t1.exon1;Parent=g3585.t1;
OZ004725.1_Dexiosoma_caninum_genome_assembly,_chromosome:_1	AUGUSTUS	start_codon	96144150	96144152	.	-	0	ID=g3585.t1.start1;Parent=g3585.t1;
OZ004725.1_Dexiosoma_caninum_genome_assembly,_chromosome:_1	AUGUSTUS	gene	96150762	96152150	.	+	.	ID=g3586;
OZ004725.1_Dexiosoma_caninum_genome_assembly,_chromosome:_1	AUGUSTUS	mRNA	96150762	96152150	1	+	.	ID=g3586.t1;Parent=g3586;
OZ004725.1_Dexiosoma_caninum_genome_assembly,_chromosome:_1	AUGUSTUS	start_codon	96150762	96150764	.	+	0	ID=g3586.t1.start1;Parent=g3586.t1;
OZ004725.1_Dexiosoma_caninum_genome_assembly,_chromosome:_1	AUGUSTUS	CDS	96150762	96152150	1	+	0	ID=g3586.t1.CDS1;Parent=g3586.t1;
OZ004725.1_Dexiosoma_caninum_genome_assembly,_chromosome:_1	AUGUSTUS	exon	96150762	96152150	.	+	.	ID=g3586.t1.exon1;Parent=g3586.t1;
OZ004725.1_Dexiosoma_caninum_genome_assembly,_chromosome:_1	AUGUSTUS	stop_codon	96152148	96152150	.	+	0	ID=g3586.t1.stop1;Parent=g3586.t1;
OZ004725.1_Dexiosoma_caninum_genome_assembly,_chromosome:_1	AUGUSTUS	gene	96209179	96209418	.	+	.	ID=g3587;
OZ004725.1_Dexiosoma_caninum_genome_assembly,_chromosome:_1	AUGUSTUS	mRNA	96209179	96209418	1	+	.	ID=g3587.t1;Parent=g3587;
OZ004725.1_Dexiosoma_caninum_genome_assembly,_chromosome:_1	AUGUSTUS	start_codon	96209179	96209181	.	+	0	ID=g3587.t1.start1;Parent=g3587.t1;
OZ004725.1_Dexiosoma_caninum_genome_assembly,_chromosome:_1	AUGUSTUS	CDS	96209179	96209418	1	+	0	ID=g3587.t1.CDS1;Parent=g3587.t1;
OZ004725.1_Dexiosoma_caninum_genome_assembly,_chromosome:_1	AUGUSTUS	exon	96209179	96209418	.	+	.	ID=g3587.t1.exon1;Parent=g3587.t1;
OZ004725.1_Dexiosoma_caninum_genome_assembly,_chromosome:_1	AUGUSTUS	stop_codon	96209416	96209418	.	+	0	ID=g3587.t1.stop1;Parent=g3587.t1;
OZ004725.1_Dexiosoma_caninum_genome_assembly,_chromosome:_1	AUGUSTUS	gene	96223528	96224916	.	+	.	ID=g3588;
OZ004725.1_Dexiosoma_caninum_genome_assembly,_chromosome:_1	AUGUSTUS	mRNA	96223528	96224916	1	+	.	ID=g3588.t1;Parent=g3588;
OZ004725.1_Dexiosoma_caninum_genome_assembly,_chromosome:_1	AUGUSTUS	start_codon	96223528	96223530	.	+	0	ID=g3588.t1.start1;Parent=g3588.t1;
OZ004725.1_Dexiosoma_caninum_genome_assembly,_chromosome:_1	AUGUSTUS	CDS	96223528	96224916	1	+	0	ID=g3588.t1.CDS1;Parent=g3588.t1;
OZ004725.1_Dexiosoma_caninum_genome_assembly,_chromosome:_1	AUGUSTUS	exon	96223528	96224916	.	+	.	ID=g3588.t1.exon1;Parent=g3588.t1;
OZ004725.1_Dexiosoma_caninum_genome_assembly,_chromosome:_1	AUGUSTUS	stop_codon	96224914	96224916	.	+	0	ID=g3588.t1.stop1;Parent=g3588.t1;
OZ004725.1_Dexiosoma_caninum_genome_assembly,_chromosome:_1	AUGUSTUS	gene	96460661	96483229	.	+	.	ID=g3589;
OZ004725.1_Dexiosoma_caninum_genome_assembly,_chromosome:_1	AUGUSTUS	mRNA	96460661	96483229	1	+	.	ID=g3589.t1;Parent=g3589;
OZ004725.1_Dexiosoma_caninum_genome_assembly,_chromosome:_1	AUGUSTUS	start_codon	96460661	96460663	.	+	0	ID=g3589.t1.start1;Parent=g3589.t1;
OZ004725.1_Dexiosoma_caninum_genome_assembly,_chromosome:_1	AUGUSTUS	CDS	96460661	96460829	1	+	0	ID=g3589.t1.CDS1;Parent=g3589.t1;
OZ004725.1_Dexiosoma_caninum_genome_assembly,_chromosome:_1	AUGUSTUS	exon	96460661	96460829	.	+	.	ID=g3589.t1.exon1;Parent=g3589.t1;
OZ004725.1_Dexiosoma_caninum_genome_assembly,_chromosome:_1	AUGUSTUS	intron	96460830	96468483	1	+	.	ID=g3589.t1.intron1;Parent=g3589.t1;
OZ004725.1_Dexiosoma_caninum_genome_assembly,_chromosome:_1	AUGUSTUS	CDS	96468484	96468812	1	+	2	ID=g3589.t1.CDS2;Parent=g3589.t1;
OZ004725.1_Dexiosoma_caninum_genome_assembly,_chromosome:_1	AUGUSTUS	exon	96468484	96468812	.	+	.	ID=g3589.t1.exon2;Parent=g3589.t1;
OZ004725.1_Dexiosoma_caninum_genome_assembly,_chromosome:_1	AUGUSTUS	intron	96468813	96469124	1	+	.	ID=g3589.t1.intron2;Parent=g3589.t1;
OZ004725.1_Dexiosoma_caninum_genome_assembly,_chromosome:_1	AUGUSTUS	CDS	96469125	96469236	1	+	0	ID=g3589.t1.CDS3;Parent=g3589.t1;
OZ004725.1_Dexiosoma_caninum_genome_assembly,_chromosome:_1	AUGUSTUS	exon	96469125	96469236	.	+	.	ID=g3589.t1.exon3;Parent=g3589.t1;
OZ004725.1_Dexiosoma_caninum_genome_assembly,_chromosome:_1	AUGUSTUS	intron	96469237	96473559	1	+	.	ID=g3589.t1.intron3;Parent=g3589.t1;
OZ004725.1_Dexiosoma_caninum_genome_assembly,_chromosome:_1	AUGUSTUS	CDS	96473560	96473705	1	+	2	ID=g3589.t1.CDS4;Parent=g3589.t1;
OZ004725.1_Dexiosoma_caninum_genome_assembly,_chromosome:_1	AUGUSTUS	exon	96473560	96473705	.	+	.	ID=g3589.t1.exon4;Parent=g3589.t1;
OZ004725.1_Dexiosoma_caninum_genome_assembly,_chromosome:_1	AUGUSTUS	intron	96473706	96473807	1	+	.	ID=g3589.t1.intron4;Parent=g3589.t1;
OZ004725.1_Dexiosoma_caninum_genome_assembly,_chromosome:_1	AUGUSTUS	CDS	96473808	96473947	1	+	0	ID=g3589.t1.CDS5;Parent=g3589.t1;
OZ004725.1_Dexiosoma_caninum_genome_assembly,_chromosome:_1	AUGUSTUS	exon	96473808	96473947	.	+	.	ID=g3589.t1.exon5;Parent=g3589.t1;
OZ004725.1_Dexiosoma_caninum_genome_assembly,_chromosome:_1	AUGUSTUS	intron	96473948	96474857	1	+	.	ID=g3589.t1.intron5;Parent=g3589.t1;
OZ004725.1_Dexiosoma_caninum_genome_assembly,_chromosome:_1	AUGUSTUS	CDS	96474858	96474935	1	+	1	ID=g3589.t1.CDS6;Parent=g3589.t1;
OZ004725.1_Dexiosoma_caninum_genome_assembly,_chromosome:_1	AUGUSTUS	exon	96474858	96474935	.	+	.	ID=g3589.t1.exon6;Parent=g3589.t1;
OZ004725.1_Dexiosoma_caninum_genome_assembly,_chromosome:_1	AUGUSTUS	intron	96474936	96474996	1	+	.	ID=g3589.t1.intron6;Parent=g3589.t1;
OZ004725.1_Dexiosoma_caninum_genome_assembly,_chromosome:_1	AUGUSTUS	CDS	96474997	96475090	1	+	1	ID=g3589.t1.CDS7;Parent=g3589.t1;
OZ004725.1_Dexiosoma_caninum_genome_assembly,_chromosome:_1	AUGUSTUS	exon	96474997	96475090	.	+	.	ID=g3589.t1.exon7;Parent=g3589.t1;
OZ004725.1_Dexiosoma_caninum_genome_assembly,_chromosome:_1	AUGUSTUS	intron	96475091	96476514	1	+	.	ID=g3589.t1.intron7;Parent=g3589.t1;
OZ004725.1_Dexiosoma_caninum_genome_assembly,_chromosome:_1	AUGUSTUS	CDS	96476515	96476640	1	+	0	ID=g3589.t1.CDS8;Parent=g3589.t1;
OZ004725.1_Dexiosoma_caninum_genome_assembly,_chromosome:_1	AUGUSTUS	exon	96476515	96476640	.	+	.	ID=g3589.t1.exon8;Parent=g3589.t1;
OZ004725.1_Dexiosoma_caninum_genome_assembly,_chromosome:_1	AUGUSTUS	intron	96476641	96477930	1	+	.	ID=g3589.t1.intron8;Parent=g3589.t1;
OZ004725.1_Dexiosoma_caninum_genome_assembly,_chromosome:_1	AUGUSTUS	CDS	96477931	96478012	1	+	0	ID=g3589.t1.CDS9;Parent=g3589.t1;
OZ004725.1_Dexiosoma_caninum_genome_assembly,_chromosome:_1	AUGUSTUS	exon	96477931	96478012	.	+	.	ID=g3589.t1.exon9;Parent=g3589.t1;
OZ004725.1_Dexiosoma_caninum_genome_assembly,_chromosome:_1	AUGUSTUS	intron	96478013	96478521	1	+	.	ID=g3589.t1.intron9;Parent=g3589.t1;
OZ004725.1_Dexiosoma_caninum_genome_assembly,_chromosome:_1	AUGUSTUS	CDS	96478522	96478587	1	+	2	ID=g3589.t1.CDS10;Parent=g3589.t1;
OZ004725.1_Dexiosoma_caninum_genome_assembly,_chromosome:_1	AUGUSTUS	exon	96478522	96478587	.	+	.	ID=g3589.t1.exon10;Parent=g3589.t1;
OZ004725.1_Dexiosoma_caninum_genome_assembly,_chromosome:_1	AUGUSTUS	intron	96478588	96480629	1	+	.	ID=g3589.t1.intron10;Parent=g3589.t1;
OZ004725.1_Dexiosoma_caninum_genome_assembly,_chromosome:_1	AUGUSTUS	CDS	96480630	96480717	1	+	2	ID=g3589.t1.CDS11;Parent=g3589.t1;
OZ004725.1_Dexiosoma_caninum_genome_assembly,_chromosome:_1	AUGUSTUS	exon	96480630	96480717	.	+	.	ID=g3589.t1.exon11;Parent=g3589.t1;
OZ004725.1_Dexiosoma_caninum_genome_assembly,_chromosome:_1	AUGUSTUS	intron	96480718	96480790	1	+	.	ID=g3589.t1.intron11;Parent=g3589.t1;
OZ004725.1_Dexiosoma_caninum_genome_assembly,_chromosome:_1	AUGUSTUS	CDS	96480791	96480888	1	+	1	ID=g3589.t1.CDS12;Parent=g3589.t1;
OZ004725.1_Dexiosoma_caninum_genome_assembly,_chromosome:_1	AUGUSTUS	exon	96480791	96480888	.	+	.	ID=g3589.t1.exon12;Parent=g3589.t1;
OZ004725.1_Dexiosoma_caninum_genome_assembly,_chromosome:_1	AUGUSTUS	intron	96480889	96482996	1	+	.	ID=g3589.t1.intron12;Parent=g3589.t1;
OZ004725.1_Dexiosoma_caninum_genome_assembly,_chromosome:_1	AUGUSTUS	CDS	96482997	96483229	1	+	2	ID=g3589.t1.CDS13;Parent=g3589.t1;
OZ004725.1_Dexiosoma_caninum_genome_assembly,_chromosome:_1	AUGUSTUS	exon	96482997	96483229	.	+	.	ID=g3589.t1.exon13;Parent=g3589.t1;
OZ004725.1_Dexiosoma_caninum_genome_assembly,_chromosome:_1	AUGUSTUS	stop_codon	96483227	96483229	.	+	0	ID=g3589.t1.stop1;Parent=g3589.t1;
OZ004725.1_Dexiosoma_caninum_genome_assembly,_chromosome:_1	AUGUSTUS	gene	96494341	96507702	.	+	.	ID=g3590;
OZ004725.1_Dexiosoma_caninum_genome_assembly,_chromosome:_1	AUGUSTUS	mRNA	96494341	96507702	1	+	.	ID=g3590.t1;Parent=g3590;
OZ004725.1_Dexiosoma_caninum_genome_assembly,_chromosome:_1	AUGUSTUS	start_codon	96494341	96494343	.	+	0	ID=g3590.t1.start1;Parent=g3590.t1;
OZ004725.1_Dexiosoma_caninum_genome_assembly,_chromosome:_1	AUGUSTUS	CDS	96494341	96494515	1	+	0	ID=g3590.t1.CDS1;Parent=g3590.t1;
OZ004725.1_Dexiosoma_caninum_genome_assembly,_chromosome:_1	AUGUSTUS	exon	96494341	96494515	.	+	.	ID=g3590.t1.exon1;Parent=g3590.t1;
OZ004725.1_Dexiosoma_caninum_genome_assembly,_chromosome:_1	AUGUSTUS	intron	96494516	96505995	1	+	.	ID=g3590.t1.intron1;Parent=g3590.t1;
OZ004725.1_Dexiosoma_caninum_genome_assembly,_chromosome:_1	AUGUSTUS	CDS	96505996	96506237	1	+	2	ID=g3590.t1.CDS2;Parent=g3590.t1;
OZ004725.1_Dexiosoma_caninum_genome_assembly,_chromosome:_1	AUGUSTUS	exon	96505996	96506237	.	+	.	ID=g3590.t1.exon2;Parent=g3590.t1;
OZ004725.1_Dexiosoma_caninum_genome_assembly,_chromosome:_1	AUGUSTUS	intron	96506238	96506306	1	+	.	ID=g3590.t1.intron2;Parent=g3590.t1;
OZ004725.1_Dexiosoma_caninum_genome_assembly,_chromosome:_1	AUGUSTUS	CDS	96506307	96506993	1	+	0	ID=g3590.t1.CDS3;Parent=g3590.t1;
OZ004725.1_Dexiosoma_caninum_genome_assembly,_chromosome:_1	AUGUSTUS	exon	96506307	96506993	.	+	.	ID=g3590.t1.exon3;Parent=g3590.t1;
OZ004725.1_Dexiosoma_caninum_genome_assembly,_chromosome:_1	AUGUSTUS	intron	96506994	96507060	1	+	.	ID=g3590.t1.intron3;Parent=g3590.t1;
OZ004725.1_Dexiosoma_caninum_genome_assembly,_chromosome:_1	AUGUSTUS	CDS	96507061	96507702	1	+	0	ID=g3590.t1.CDS4;Parent=g3590.t1;
OZ004725.1_Dexiosoma_caninum_genome_assembly,_chromosome:_1	AUGUSTUS	exon	96507061	96507702	.	+	.	ID=g3590.t1.exon4;Parent=g3590.t1;
OZ004725.1_Dexiosoma_caninum_genome_assembly,_chromosome:_1	AUGUSTUS	stop_codon	96507700	96507702	.	+	0	ID=g3590.t1.stop1;Parent=g3590.t1;
OZ004725.1_Dexiosoma_caninum_genome_assembly,_chromosome:_1	AUGUSTUS	gene	96510356	96511248	.	-	.	ID=g3591;
OZ004725.1_Dexiosoma_caninum_genome_assembly,_chromosome:_1	AUGUSTUS	mRNA	96510356	96511248	1	-	.	ID=g3591.t1;Parent=g3591;
OZ004725.1_Dexiosoma_caninum_genome_assembly,_chromosome:_1	AUGUSTUS	stop_codon	96510356	96510358	.	-	0	ID=g3591.t1.stop1;Parent=g3591.t1;
OZ004725.1_Dexiosoma_caninum_genome_assembly,_chromosome:_1	AUGUSTUS	CDS	96510356	96510870	1	-	2	ID=g3591.t1.CDS1;Parent=g3591.t1;
OZ004725.1_Dexiosoma_caninum_genome_assembly,_chromosome:_1	AUGUSTUS	exon	96510356	96510870	.	-	.	ID=g3591.t1.exon1;Parent=g3591.t1;
OZ004725.1_Dexiosoma_caninum_genome_assembly,_chromosome:_1	AUGUSTUS	intron	96510871	96511127	1	-	.	ID=g3591.t1.intron1;Parent=g3591.t1;
OZ004725.1_Dexiosoma_caninum_genome_assembly,_chromosome:_1	AUGUSTUS	CDS	96511128	96511248	1	-	0	ID=g3591.t1.CDS2;Parent=g3591.t1;
OZ004725.1_Dexiosoma_caninum_genome_assembly,_chromosome:_1	AUGUSTUS	exon	96511128	96511248	.	-	.	ID=g3591.t1.exon2;Parent=g3591.t1;
OZ004725.1_Dexiosoma_caninum_genome_assembly,_chromosome:_1	AUGUSTUS	start_codon	96511246	96511248	.	-	0	ID=g3591.t1.start1;Parent=g3591.t1;
OZ004725.1_Dexiosoma_caninum_genome_assembly,_chromosome:_1	AUGUSTUS	gene	96512231	96512975	.	-	.	ID=g3592;
OZ004725.1_Dexiosoma_caninum_genome_assembly,_chromosome:_1	AUGUSTUS	mRNA	96512231	96512975	0.49	-	.	ID=g3592.t1;Parent=g3592;
OZ004725.1_Dexiosoma_caninum_genome_assembly,_chromosome:_1	AUGUSTUS	stop_codon	96512231	96512233	.	-	0	ID=g3592.t1.stop1;Parent=g3592.t1;
OZ004725.1_Dexiosoma_caninum_genome_assembly,_chromosome:_1	AUGUSTUS	CDS	96512231	96512646	0.5	-	2	ID=g3592.t1.CDS1;Parent=g3592.t1;
OZ004725.1_Dexiosoma_caninum_genome_assembly,_chromosome:_1	AUGUSTUS	exon	96512231	96512646	.	-	.	ID=g3592.t1.exon1;Parent=g3592.t1;
OZ004725.1_Dexiosoma_caninum_genome_assembly,_chromosome:_1	AUGUSTUS	intron	96512647	96512869	0.5	-	.	ID=g3592.t1.intron1;Parent=g3592.t1;
OZ004725.1_Dexiosoma_caninum_genome_assembly,_chromosome:_1	AUGUSTUS	CDS	96512870	96512975	0.98	-	0	ID=g3592.t1.CDS2;Parent=g3592.t1;
OZ004725.1_Dexiosoma_caninum_genome_assembly,_chromosome:_1	AUGUSTUS	exon	96512870	96512975	.	-	.	ID=g3592.t1.exon2;Parent=g3592.t1;
OZ004725.1_Dexiosoma_caninum_genome_assembly,_chromosome:_1	AUGUSTUS	start_codon	96512973	96512975	.	-	0	ID=g3592.t1.start1;Parent=g3592.t1;
OZ004725.1_Dexiosoma_caninum_genome_assembly,_chromosome:_1	AUGUSTUS	gene	96522080	96523399	.	-	.	ID=g3593;
OZ004725.1_Dexiosoma_caninum_genome_assembly,_chromosome:_1	AUGUSTUS	mRNA	96522080	96523399	1	-	.	ID=g3593.t1;Parent=g3593;
OZ004725.1_Dexiosoma_caninum_genome_assembly,_chromosome:_1	AUGUSTUS	stop_codon	96522080	96522082	.	-	0	ID=g3593.t1.stop1;Parent=g3593.t1;
OZ004725.1_Dexiosoma_caninum_genome_assembly,_chromosome:_1	AUGUSTUS	CDS	96522080	96523399	1	-	0	ID=g3593.t1.CDS1;Parent=g3593.t1;
OZ004725.1_Dexiosoma_caninum_genome_assembly,_chromosome:_1	AUGUSTUS	exon	96522080	96523399	.	-	.	ID=g3593.t1.exon1;Parent=g3593.t1;
OZ004725.1_Dexiosoma_caninum_genome_assembly,_chromosome:_1	AUGUSTUS	start_codon	96523397	96523399	.	-	0	ID=g3593.t1.start1;Parent=g3593.t1;
OZ004725.1_Dexiosoma_caninum_genome_assembly,_chromosome:_1	AUGUSTUS	gene	96558124	96558342	.	+	.	ID=g3594;
OZ004725.1_Dexiosoma_caninum_genome_assembly,_chromosome:_1	AUGUSTUS	mRNA	96558124	96558342	1	+	.	ID=g3594.t1;Parent=g3594;
OZ004725.1_Dexiosoma_caninum_genome_assembly,_chromosome:_1	AUGUSTUS	start_codon	96558124	96558126	.	+	0	ID=g3594.t1.start1;Parent=g3594.t1;
OZ004725.1_Dexiosoma_caninum_genome_assembly,_chromosome:_1	AUGUSTUS	CDS	96558124	96558342	1	+	0	ID=g3594.t1.CDS1;Parent=g3594.t1;
OZ004725.1_Dexiosoma_caninum_genome_assembly,_chromosome:_1	AUGUSTUS	exon	96558124	96558342	.	+	.	ID=g3594.t1.exon1;Parent=g3594.t1;
OZ004725.1_Dexiosoma_caninum_genome_assembly,_chromosome:_1	AUGUSTUS	stop_codon	96558340	96558342	.	+	0	ID=g3594.t1.stop1;Parent=g3594.t1;
OZ004725.1_Dexiosoma_caninum_genome_assembly,_chromosome:_1	AUGUSTUS	gene	96584119	96588477	.	+	.	ID=g3595;
OZ004725.1_Dexiosoma_caninum_genome_assembly,_chromosome:_1	AUGUSTUS	mRNA	96584119	96588477	1	+	.	ID=g3595.t1;Parent=g3595;
OZ004725.1_Dexiosoma_caninum_genome_assembly,_chromosome:_1	AUGUSTUS	start_codon	96584119	96584121	.	+	0	ID=g3595.t1.start1;Parent=g3595.t1;
OZ004725.1_Dexiosoma_caninum_genome_assembly,_chromosome:_1	AUGUSTUS	CDS	96584119	96584225	1	+	0	ID=g3595.t1.CDS1;Parent=g3595.t1;
OZ004725.1_Dexiosoma_caninum_genome_assembly,_chromosome:_1	AUGUSTUS	exon	96584119	96584225	.	+	.	ID=g3595.t1.exon1;Parent=g3595.t1;
OZ004725.1_Dexiosoma_caninum_genome_assembly,_chromosome:_1	AUGUSTUS	intron	96584226	96586505	1	+	.	ID=g3595.t1.intron1;Parent=g3595.t1;
OZ004725.1_Dexiosoma_caninum_genome_assembly,_chromosome:_1	AUGUSTUS	CDS	96586506	96588477	1	+	1	ID=g3595.t1.CDS2;Parent=g3595.t1;
OZ004725.1_Dexiosoma_caninum_genome_assembly,_chromosome:_1	AUGUSTUS	exon	96586506	96588477	.	+	.	ID=g3595.t1.exon2;Parent=g3595.t1;
OZ004725.1_Dexiosoma_caninum_genome_assembly,_chromosome:_1	AUGUSTUS	stop_codon	96588475	96588477	.	+	0	ID=g3595.t1.stop1;Parent=g3595.t1;
OZ004725.1_Dexiosoma_caninum_genome_assembly,_chromosome:_1	AUGUSTUS	gene	96685746	96696235	.	+	.	ID=g3596;
OZ004725.1_Dexiosoma_caninum_genome_assembly,_chromosome:_1	AUGUSTUS	mRNA	96685746	96696235	0.79	+	.	ID=g3596.t1;Parent=g3596;
OZ004725.1_Dexiosoma_caninum_genome_assembly,_chromosome:_1	AUGUSTUS	start_codon	96685746	96685748	.	+	0	ID=g3596.t1.start1;Parent=g3596.t1;
OZ004725.1_Dexiosoma_caninum_genome_assembly,_chromosome:_1	AUGUSTUS	CDS	96685746	96685839	0.79	+	0	ID=g3596.t1.CDS1;Parent=g3596.t1;
OZ004725.1_Dexiosoma_caninum_genome_assembly,_chromosome:_1	AUGUSTUS	exon	96685746	96685839	.	+	.	ID=g3596.t1.exon1;Parent=g3596.t1;
OZ004725.1_Dexiosoma_caninum_genome_assembly,_chromosome:_1	AUGUSTUS	intron	96685840	96693914	0.83	+	.	ID=g3596.t1.intron1;Parent=g3596.t1;
OZ004725.1_Dexiosoma_caninum_genome_assembly,_chromosome:_1	AUGUSTUS	CDS	96693915	96694478	1	+	2	ID=g3596.t1.CDS2;Parent=g3596.t1;
OZ004725.1_Dexiosoma_caninum_genome_assembly,_chromosome:_1	AUGUSTUS	exon	96693915	96694478	.	+	.	ID=g3596.t1.exon2;Parent=g3596.t1;
OZ004725.1_Dexiosoma_caninum_genome_assembly,_chromosome:_1	AUGUSTUS	intron	96694479	96695419	1	+	.	ID=g3596.t1.intron2;Parent=g3596.t1;
OZ004725.1_Dexiosoma_caninum_genome_assembly,_chromosome:_1	AUGUSTUS	CDS	96695420	96695507	1	+	2	ID=g3596.t1.CDS3;Parent=g3596.t1;
OZ004725.1_Dexiosoma_caninum_genome_assembly,_chromosome:_1	AUGUSTUS	exon	96695420	96695507	.	+	.	ID=g3596.t1.exon3;Parent=g3596.t1;
OZ004725.1_Dexiosoma_caninum_genome_assembly,_chromosome:_1	AUGUSTUS	intron	96695508	96696042	1	+	.	ID=g3596.t1.intron3;Parent=g3596.t1;
OZ004725.1_Dexiosoma_caninum_genome_assembly,_chromosome:_1	AUGUSTUS	CDS	96696043	96696235	1	+	1	ID=g3596.t1.CDS4;Parent=g3596.t1;
OZ004725.1_Dexiosoma_caninum_genome_assembly,_chromosome:_1	AUGUSTUS	exon	96696043	96696235	.	+	.	ID=g3596.t1.exon4;Parent=g3596.t1;
OZ004725.1_Dexiosoma_caninum_genome_assembly,_chromosome:_1	AUGUSTUS	stop_codon	96696233	96696235	.	+	0	ID=g3596.t1.stop1;Parent=g3596.t1;
OZ004725.1_Dexiosoma_caninum_genome_assembly,_chromosome:_1	AUGUSTUS	gene	96707156	96709239	.	+	.	ID=g3597;
OZ004725.1_Dexiosoma_caninum_genome_assembly,_chromosome:_1	AUGUSTUS	mRNA	96707156	96709239	1	+	.	ID=g3597.t1;Parent=g3597;
OZ004725.1_Dexiosoma_caninum_genome_assembly,_chromosome:_1	AUGUSTUS	start_codon	96707156	96707158	.	+	0	ID=g3597.t1.start1;Parent=g3597.t1;
OZ004725.1_Dexiosoma_caninum_genome_assembly,_chromosome:_1	AUGUSTUS	CDS	96707156	96707179	1	+	0	ID=g3597.t1.CDS1;Parent=g3597.t1;
OZ004725.1_Dexiosoma_caninum_genome_assembly,_chromosome:_1	AUGUSTUS	exon	96707156	96707179	.	+	.	ID=g3597.t1.exon1;Parent=g3597.t1;
OZ004725.1_Dexiosoma_caninum_genome_assembly,_chromosome:_1	AUGUSTUS	intron	96707180	96708609	1	+	.	ID=g3597.t1.intron1;Parent=g3597.t1;
OZ004725.1_Dexiosoma_caninum_genome_assembly,_chromosome:_1	AUGUSTUS	CDS	96708610	96709239	1	+	0	ID=g3597.t1.CDS2;Parent=g3597.t1;
OZ004725.1_Dexiosoma_caninum_genome_assembly,_chromosome:_1	AUGUSTUS	exon	96708610	96709239	.	+	.	ID=g3597.t1.exon2;Parent=g3597.t1;
OZ004725.1_Dexiosoma_caninum_genome_assembly,_chromosome:_1	AUGUSTUS	stop_codon	96709237	96709239	.	+	0	ID=g3597.t1.stop1;Parent=g3597.t1;
OZ004725.1_Dexiosoma_caninum_genome_assembly,_chromosome:_1	AUGUSTUS	gene	96713466	96718157	.	+	.	ID=g3598;
OZ004725.1_Dexiosoma_caninum_genome_assembly,_chromosome:_1	AUGUSTUS	mRNA	96713466	96718157	1	+	.	ID=g3598.t1;Parent=g3598;
OZ004725.1_Dexiosoma_caninum_genome_assembly,_chromosome:_1	AUGUSTUS	start_codon	96713466	96713468	.	+	0	ID=g3598.t1.start1;Parent=g3598.t1;
OZ004725.1_Dexiosoma_caninum_genome_assembly,_chromosome:_1	AUGUSTUS	CDS	96713466	96714933	1	+	0	ID=g3598.t1.CDS1;Parent=g3598.t1;
OZ004725.1_Dexiosoma_caninum_genome_assembly,_chromosome:_1	AUGUSTUS	exon	96713466	96714933	.	+	.	ID=g3598.t1.exon1;Parent=g3598.t1;
OZ004725.1_Dexiosoma_caninum_genome_assembly,_chromosome:_1	AUGUSTUS	intron	96714934	96716964	1	+	.	ID=g3598.t1.intron1;Parent=g3598.t1;
OZ004725.1_Dexiosoma_caninum_genome_assembly,_chromosome:_1	AUGUSTUS	CDS	96716965	96718157	1	+	2	ID=g3598.t1.CDS2;Parent=g3598.t1;
OZ004725.1_Dexiosoma_caninum_genome_assembly,_chromosome:_1	AUGUSTUS	exon	96716965	96718157	.	+	.	ID=g3598.t1.exon2;Parent=g3598.t1;
OZ004725.1_Dexiosoma_caninum_genome_assembly,_chromosome:_1	AUGUSTUS	stop_codon	96718155	96718157	.	+	0	ID=g3598.t1.stop1;Parent=g3598.t1;
OZ004725.1_Dexiosoma_caninum_genome_assembly,_chromosome:_1	AUGUSTUS	gene	96719929	96722811	.	+	.	ID=g3599;
OZ004725.1_Dexiosoma_caninum_genome_assembly,_chromosome:_1	AUGUSTUS	mRNA	96719929	96722811	1	+	.	ID=g3599.t1;Parent=g3599;
OZ004725.1_Dexiosoma_caninum_genome_assembly,_chromosome:_1	AUGUSTUS	start_codon	96719929	96719931	.	+	0	ID=g3599.t1.start1;Parent=g3599.t1;
OZ004725.1_Dexiosoma_caninum_genome_assembly,_chromosome:_1	AUGUSTUS	CDS	96719929	96721237	1	+	0	ID=g3599.t1.CDS1;Parent=g3599.t1;
OZ004725.1_Dexiosoma_caninum_genome_assembly,_chromosome:_1	AUGUSTUS	exon	96719929	96721237	.	+	.	ID=g3599.t1.exon1;Parent=g3599.t1;
OZ004725.1_Dexiosoma_caninum_genome_assembly,_chromosome:_1	AUGUSTUS	intron	96721238	96721651	1	+	.	ID=g3599.t1.intron1;Parent=g3599.t1;
OZ004725.1_Dexiosoma_caninum_genome_assembly,_chromosome:_1	AUGUSTUS	CDS	96721652	96722811	1	+	2	ID=g3599.t1.CDS2;Parent=g3599.t1;
OZ004725.1_Dexiosoma_caninum_genome_assembly,_chromosome:_1	AUGUSTUS	exon	96721652	96722811	.	+	.	ID=g3599.t1.exon2;Parent=g3599.t1;
OZ004725.1_Dexiosoma_caninum_genome_assembly,_chromosome:_1	AUGUSTUS	stop_codon	96722809	96722811	.	+	0	ID=g3599.t1.stop1;Parent=g3599.t1;
OZ004725.1_Dexiosoma_caninum_genome_assembly,_chromosome:_1	AUGUSTUS	gene	96810717	96846749	.	+	.	ID=g3600;
OZ004725.1_Dexiosoma_caninum_genome_assembly,_chromosome:_1	AUGUSTUS	mRNA	96810717	96846749	0.96	+	.	ID=g3600.t1;Parent=g3600;
OZ004725.1_Dexiosoma_caninum_genome_assembly,_chromosome:_1	AUGUSTUS	start_codon	96810717	96810719	.	+	0	ID=g3600.t1.start1;Parent=g3600.t1;
OZ004725.1_Dexiosoma_caninum_genome_assembly,_chromosome:_1	AUGUSTUS	CDS	96810717	96810798	0.99	+	0	ID=g3600.t1.CDS1;Parent=g3600.t1;
OZ004725.1_Dexiosoma_caninum_genome_assembly,_chromosome:_1	AUGUSTUS	exon	96810717	96810798	.	+	.	ID=g3600.t1.exon1;Parent=g3600.t1;
OZ004725.1_Dexiosoma_caninum_genome_assembly,_chromosome:_1	AUGUSTUS	intron	96810799	96811795	1	+	.	ID=g3600.t1.intron1;Parent=g3600.t1;
OZ004725.1_Dexiosoma_caninum_genome_assembly,_chromosome:_1	AUGUSTUS	CDS	96811796	96811914	1	+	2	ID=g3600.t1.CDS2;Parent=g3600.t1;
OZ004725.1_Dexiosoma_caninum_genome_assembly,_chromosome:_1	AUGUSTUS	exon	96811796	96811914	.	+	.	ID=g3600.t1.exon2;Parent=g3600.t1;
OZ004725.1_Dexiosoma_caninum_genome_assembly,_chromosome:_1	AUGUSTUS	intron	96811915	96813997	1	+	.	ID=g3600.t1.intron2;Parent=g3600.t1;
OZ004725.1_Dexiosoma_caninum_genome_assembly,_chromosome:_1	AUGUSTUS	CDS	96813998	96814147	1	+	0	ID=g3600.t1.CDS3;Parent=g3600.t1;
OZ004725.1_Dexiosoma_caninum_genome_assembly,_chromosome:_1	AUGUSTUS	exon	96813998	96814147	.	+	.	ID=g3600.t1.exon3;Parent=g3600.t1;
OZ004725.1_Dexiosoma_caninum_genome_assembly,_chromosome:_1	AUGUSTUS	intron	96814148	96816381	1	+	.	ID=g3600.t1.intron3;Parent=g3600.t1;
OZ004725.1_Dexiosoma_caninum_genome_assembly,_chromosome:_1	AUGUSTUS	CDS	96816382	96816574	1	+	0	ID=g3600.t1.CDS4;Parent=g3600.t1;
OZ004725.1_Dexiosoma_caninum_genome_assembly,_chromosome:_1	AUGUSTUS	exon	96816382	96816574	.	+	.	ID=g3600.t1.exon4;Parent=g3600.t1;
OZ004725.1_Dexiosoma_caninum_genome_assembly,_chromosome:_1	AUGUSTUS	intron	96816575	96816662	0.99	+	.	ID=g3600.t1.intron4;Parent=g3600.t1;
OZ004725.1_Dexiosoma_caninum_genome_assembly,_chromosome:_1	AUGUSTUS	CDS	96816663	96816923	0.99	+	2	ID=g3600.t1.CDS5;Parent=g3600.t1;
OZ004725.1_Dexiosoma_caninum_genome_assembly,_chromosome:_1	AUGUSTUS	exon	96816663	96816923	.	+	.	ID=g3600.t1.exon5;Parent=g3600.t1;
OZ004725.1_Dexiosoma_caninum_genome_assembly,_chromosome:_1	AUGUSTUS	intron	96816924	96818482	1	+	.	ID=g3600.t1.intron5;Parent=g3600.t1;
OZ004725.1_Dexiosoma_caninum_genome_assembly,_chromosome:_1	AUGUSTUS	CDS	96818483	96818594	1	+	2	ID=g3600.t1.CDS6;Parent=g3600.t1;
OZ004725.1_Dexiosoma_caninum_genome_assembly,_chromosome:_1	AUGUSTUS	exon	96818483	96818594	.	+	.	ID=g3600.t1.exon6;Parent=g3600.t1;
OZ004725.1_Dexiosoma_caninum_genome_assembly,_chromosome:_1	AUGUSTUS	intron	96818595	96821709	1	+	.	ID=g3600.t1.intron6;Parent=g3600.t1;
OZ004725.1_Dexiosoma_caninum_genome_assembly,_chromosome:_1	AUGUSTUS	CDS	96821710	96821869	1	+	1	ID=g3600.t1.CDS7;Parent=g3600.t1;
OZ004725.1_Dexiosoma_caninum_genome_assembly,_chromosome:_1	AUGUSTUS	exon	96821710	96821869	.	+	.	ID=g3600.t1.exon7;Parent=g3600.t1;
OZ004725.1_Dexiosoma_caninum_genome_assembly,_chromosome:_1	AUGUSTUS	intron	96821870	96824752	1	+	.	ID=g3600.t1.intron7;Parent=g3600.t1;
OZ004725.1_Dexiosoma_caninum_genome_assembly,_chromosome:_1	AUGUSTUS	CDS	96824753	96824835	1	+	0	ID=g3600.t1.CDS8;Parent=g3600.t1;
OZ004725.1_Dexiosoma_caninum_genome_assembly,_chromosome:_1	AUGUSTUS	exon	96824753	96824835	.	+	.	ID=g3600.t1.exon8;Parent=g3600.t1;
OZ004725.1_Dexiosoma_caninum_genome_assembly,_chromosome:_1	AUGUSTUS	intron	96824836	96827448	1	+	.	ID=g3600.t1.intron8;Parent=g3600.t1;
OZ004725.1_Dexiosoma_caninum_genome_assembly,_chromosome:_1	AUGUSTUS	CDS	96827449	96827619	1	+	1	ID=g3600.t1.CDS9;Parent=g3600.t1;
OZ004725.1_Dexiosoma_caninum_genome_assembly,_chromosome:_1	AUGUSTUS	exon	96827449	96827619	.	+	.	ID=g3600.t1.exon9;Parent=g3600.t1;
OZ004725.1_Dexiosoma_caninum_genome_assembly,_chromosome:_1	AUGUSTUS	intron	96827620	96829123	1	+	.	ID=g3600.t1.intron9;Parent=g3600.t1;
OZ004725.1_Dexiosoma_caninum_genome_assembly,_chromosome:_1	AUGUSTUS	CDS	96829124	96829195	1	+	1	ID=g3600.t1.CDS10;Parent=g3600.t1;
OZ004725.1_Dexiosoma_caninum_genome_assembly,_chromosome:_1	AUGUSTUS	exon	96829124	96829195	.	+	.	ID=g3600.t1.exon10;Parent=g3600.t1;
OZ004725.1_Dexiosoma_caninum_genome_assembly,_chromosome:_1	AUGUSTUS	intron	96829196	96829325	1	+	.	ID=g3600.t1.intron10;Parent=g3600.t1;
OZ004725.1_Dexiosoma_caninum_genome_assembly,_chromosome:_1	AUGUSTUS	CDS	96829326	96829491	1	+	1	ID=g3600.t1.CDS11;Parent=g3600.t1;
OZ004725.1_Dexiosoma_caninum_genome_assembly,_chromosome:_1	AUGUSTUS	exon	96829326	96829491	.	+	.	ID=g3600.t1.exon11;Parent=g3600.t1;
OZ004725.1_Dexiosoma_caninum_genome_assembly,_chromosome:_1	AUGUSTUS	intron	96829492	96830181	1	+	.	ID=g3600.t1.intron11;Parent=g3600.t1;
OZ004725.1_Dexiosoma_caninum_genome_assembly,_chromosome:_1	AUGUSTUS	CDS	96830182	96830319	1	+	0	ID=g3600.t1.CDS12;Parent=g3600.t1;
OZ004725.1_Dexiosoma_caninum_genome_assembly,_chromosome:_1	AUGUSTUS	exon	96830182	96830319	.	+	.	ID=g3600.t1.exon12;Parent=g3600.t1;
OZ004725.1_Dexiosoma_caninum_genome_assembly,_chromosome:_1	AUGUSTUS	intron	96830320	96846587	0.99	+	.	ID=g3600.t1.intron12;Parent=g3600.t1;
OZ004725.1_Dexiosoma_caninum_genome_assembly,_chromosome:_1	AUGUSTUS	CDS	96846588	96846749	0.98	+	0	ID=g3600.t1.CDS13;Parent=g3600.t1;
OZ004725.1_Dexiosoma_caninum_genome_assembly,_chromosome:_1	AUGUSTUS	exon	96846588	96846749	.	+	.	ID=g3600.t1.exon13;Parent=g3600.t1;
OZ004725.1_Dexiosoma_caninum_genome_assembly,_chromosome:_1	AUGUSTUS	stop_codon	96846747	96846749	.	+	0	ID=g3600.t1.stop1;Parent=g3600.t1;
OZ004725.1_Dexiosoma_caninum_genome_assembly,_chromosome:_1	AUGUSTUS	gene	96847014	96855749	.	-	.	ID=g3601;
OZ004725.1_Dexiosoma_caninum_genome_assembly,_chromosome:_1	AUGUSTUS	mRNA	96847014	96855749	0.16	-	.	ID=g3601.t1;Parent=g3601;
OZ004725.1_Dexiosoma_caninum_genome_assembly,_chromosome:_1	AUGUSTUS	stop_codon	96847014	96847016	.	-	0	ID=g3601.t1.stop1;Parent=g3601.t1;
OZ004725.1_Dexiosoma_caninum_genome_assembly,_chromosome:_1	AUGUSTUS	CDS	96847014	96847437	1	-	1	ID=g3601.t1.CDS1;Parent=g3601.t1;
OZ004725.1_Dexiosoma_caninum_genome_assembly,_chromosome:_1	AUGUSTUS	exon	96847014	96847437	.	-	.	ID=g3601.t1.exon1;Parent=g3601.t1;
OZ004725.1_Dexiosoma_caninum_genome_assembly,_chromosome:_1	AUGUSTUS	intron	96847438	96855726	0.25	-	.	ID=g3601.t1.intron1;Parent=g3601.t1;
OZ004725.1_Dexiosoma_caninum_genome_assembly,_chromosome:_1	AUGUSTUS	CDS	96855727	96855749	0.16	-	0	ID=g3601.t1.CDS2;Parent=g3601.t1;
OZ004725.1_Dexiosoma_caninum_genome_assembly,_chromosome:_1	AUGUSTUS	exon	96855727	96855749	.	-	.	ID=g3601.t1.exon2;Parent=g3601.t1;
OZ004725.1_Dexiosoma_caninum_genome_assembly,_chromosome:_1	AUGUSTUS	start_codon	96855747	96855749	.	-	0	ID=g3601.t1.start1;Parent=g3601.t1;
OZ004725.1_Dexiosoma_caninum_genome_assembly,_chromosome:_1	AUGUSTUS	gene	96859866	96873172	.	-	.	ID=g3602;
OZ004725.1_Dexiosoma_caninum_genome_assembly,_chromosome:_1	AUGUSTUS	mRNA	96859866	96873172	0.46	-	.	ID=g3602.t1;Parent=g3602;
OZ004725.1_Dexiosoma_caninum_genome_assembly,_chromosome:_1	AUGUSTUS	stop_codon	96859866	96859868	.	-	0	ID=g3602.t1.stop1;Parent=g3602.t1;
OZ004725.1_Dexiosoma_caninum_genome_assembly,_chromosome:_1	AUGUSTUS	CDS	96859866	96859997	0.98	-	0	ID=g3602.t1.CDS1;Parent=g3602.t1;
OZ004725.1_Dexiosoma_caninum_genome_assembly,_chromosome:_1	AUGUSTUS	exon	96859866	96859997	.	-	.	ID=g3602.t1.exon1;Parent=g3602.t1;
OZ004725.1_Dexiosoma_caninum_genome_assembly,_chromosome:_1	AUGUSTUS	intron	96859998	96862517	1	-	.	ID=g3602.t1.intron1;Parent=g3602.t1;
OZ004725.1_Dexiosoma_caninum_genome_assembly,_chromosome:_1	AUGUSTUS	CDS	96862518	96862674	1	-	1	ID=g3602.t1.CDS2;Parent=g3602.t1;
OZ004725.1_Dexiosoma_caninum_genome_assembly,_chromosome:_1	AUGUSTUS	exon	96862518	96862674	.	-	.	ID=g3602.t1.exon2;Parent=g3602.t1;
OZ004725.1_Dexiosoma_caninum_genome_assembly,_chromosome:_1	AUGUSTUS	intron	96862675	96873101	0.46	-	.	ID=g3602.t1.intron2;Parent=g3602.t1;
OZ004725.1_Dexiosoma_caninum_genome_assembly,_chromosome:_1	AUGUSTUS	CDS	96873102	96873172	0.46	-	0	ID=g3602.t1.CDS3;Parent=g3602.t1;
OZ004725.1_Dexiosoma_caninum_genome_assembly,_chromosome:_1	AUGUSTUS	exon	96873102	96873172	.	-	.	ID=g3602.t1.exon3;Parent=g3602.t1;
OZ004725.1_Dexiosoma_caninum_genome_assembly,_chromosome:_1	AUGUSTUS	start_codon	96873170	96873172	.	-	0	ID=g3602.t1.start1;Parent=g3602.t1;
OZ004725.1_Dexiosoma_caninum_genome_assembly,_chromosome:_1	AUGUSTUS	gene	96905105	96919228	.	-	.	ID=g3603;
OZ004725.1_Dexiosoma_caninum_genome_assembly,_chromosome:_1	AUGUSTUS	mRNA	96905105	96919228	1	-	.	ID=g3603.t1;Parent=g3603;
OZ004725.1_Dexiosoma_caninum_genome_assembly,_chromosome:_1	AUGUSTUS	stop_codon	96905105	96905107	.	-	0	ID=g3603.t1.stop1;Parent=g3603.t1;
OZ004725.1_Dexiosoma_caninum_genome_assembly,_chromosome:_1	AUGUSTUS	CDS	96905105	96905212	1	-	0	ID=g3603.t1.CDS1;Parent=g3603.t1;
OZ004725.1_Dexiosoma_caninum_genome_assembly,_chromosome:_1	AUGUSTUS	exon	96905105	96905212	.	-	.	ID=g3603.t1.exon1;Parent=g3603.t1;
OZ004725.1_Dexiosoma_caninum_genome_assembly,_chromosome:_1	AUGUSTUS	intron	96905213	96907382	1	-	.	ID=g3603.t1.intron1;Parent=g3603.t1;
OZ004725.1_Dexiosoma_caninum_genome_assembly,_chromosome:_1	AUGUSTUS	CDS	96907383	96907492	1	-	2	ID=g3603.t1.CDS2;Parent=g3603.t1;
OZ004725.1_Dexiosoma_caninum_genome_assembly,_chromosome:_1	AUGUSTUS	exon	96907383	96907492	.	-	.	ID=g3603.t1.exon2;Parent=g3603.t1;
OZ004725.1_Dexiosoma_caninum_genome_assembly,_chromosome:_1	AUGUSTUS	intron	96907493	96911951	1	-	.	ID=g3603.t1.intron2;Parent=g3603.t1;
OZ004725.1_Dexiosoma_caninum_genome_assembly,_chromosome:_1	AUGUSTUS	CDS	96911952	96912051	1	-	0	ID=g3603.t1.CDS3;Parent=g3603.t1;
OZ004725.1_Dexiosoma_caninum_genome_assembly,_chromosome:_1	AUGUSTUS	exon	96911952	96912051	.	-	.	ID=g3603.t1.exon3;Parent=g3603.t1;
OZ004725.1_Dexiosoma_caninum_genome_assembly,_chromosome:_1	AUGUSTUS	intron	96912052	96918898	1	-	.	ID=g3603.t1.intron3;Parent=g3603.t1;
OZ004725.1_Dexiosoma_caninum_genome_assembly,_chromosome:_1	AUGUSTUS	CDS	96918899	96918987	1	-	2	ID=g3603.t1.CDS4;Parent=g3603.t1;
OZ004725.1_Dexiosoma_caninum_genome_assembly,_chromosome:_1	AUGUSTUS	exon	96918899	96918987	.	-	.	ID=g3603.t1.exon4;Parent=g3603.t1;
OZ004725.1_Dexiosoma_caninum_genome_assembly,_chromosome:_1	AUGUSTUS	intron	96918988	96919098	1	-	.	ID=g3603.t1.intron4;Parent=g3603.t1;
OZ004725.1_Dexiosoma_caninum_genome_assembly,_chromosome:_1	AUGUSTUS	CDS	96919099	96919228	1	-	0	ID=g3603.t1.CDS5;Parent=g3603.t1;
OZ004725.1_Dexiosoma_caninum_genome_assembly,_chromosome:_1	AUGUSTUS	exon	96919099	96919228	.	-	.	ID=g3603.t1.exon5;Parent=g3603.t1;
OZ004725.1_Dexiosoma_caninum_genome_assembly,_chromosome:_1	AUGUSTUS	start_codon	96919226	96919228	.	-	0	ID=g3603.t1.start1;Parent=g3603.t1;
OZ004725.1_Dexiosoma_caninum_genome_assembly,_chromosome:_1	AUGUSTUS	gene	96927873	96930373	.	+	.	ID=g3604;
OZ004725.1_Dexiosoma_caninum_genome_assembly,_chromosome:_1	AUGUSTUS	mRNA	96927873	96930373	0.48	+	.	ID=g3604.t1;Parent=g3604;
OZ004725.1_Dexiosoma_caninum_genome_assembly,_chromosome:_1	AUGUSTUS	start_codon	96927873	96927875	.	+	0	ID=g3604.t1.start1;Parent=g3604.t1;
OZ004725.1_Dexiosoma_caninum_genome_assembly,_chromosome:_1	AUGUSTUS	CDS	96927873	96927916	0.48	+	0	ID=g3604.t1.CDS1;Parent=g3604.t1;
OZ004725.1_Dexiosoma_caninum_genome_assembly,_chromosome:_1	AUGUSTUS	exon	96927873	96927916	.	+	.	ID=g3604.t1.exon1;Parent=g3604.t1;
OZ004725.1_Dexiosoma_caninum_genome_assembly,_chromosome:_1	AUGUSTUS	intron	96927917	96929940	0.78	+	.	ID=g3604.t1.intron1;Parent=g3604.t1;
OZ004725.1_Dexiosoma_caninum_genome_assembly,_chromosome:_1	AUGUSTUS	CDS	96929941	96930373	1	+	1	ID=g3604.t1.CDS2;Parent=g3604.t1;
OZ004725.1_Dexiosoma_caninum_genome_assembly,_chromosome:_1	AUGUSTUS	exon	96929941	96930373	.	+	.	ID=g3604.t1.exon2;Parent=g3604.t1;
OZ004725.1_Dexiosoma_caninum_genome_assembly,_chromosome:_1	AUGUSTUS	stop_codon	96930371	96930373	.	+	0	ID=g3604.t1.stop1;Parent=g3604.t1;
OZ004725.1_Dexiosoma_caninum_genome_assembly,_chromosome:_1	AUGUSTUS	gene	96958751	96989899	.	-	.	ID=g3605;
OZ004725.1_Dexiosoma_caninum_genome_assembly,_chromosome:_1	AUGUSTUS	mRNA	96958751	96989899	1	-	.	ID=g3605.t1;Parent=g3605;
OZ004725.1_Dexiosoma_caninum_genome_assembly,_chromosome:_1	AUGUSTUS	stop_codon	96958751	96958753	.	-	0	ID=g3605.t1.stop1;Parent=g3605.t1;
OZ004725.1_Dexiosoma_caninum_genome_assembly,_chromosome:_1	AUGUSTUS	CDS	96958751	96959247	1	-	2	ID=g3605.t1.CDS1;Parent=g3605.t1;
OZ004725.1_Dexiosoma_caninum_genome_assembly,_chromosome:_1	AUGUSTUS	exon	96958751	96959247	.	-	.	ID=g3605.t1.exon1;Parent=g3605.t1;
OZ004725.1_Dexiosoma_caninum_genome_assembly,_chromosome:_1	AUGUSTUS	intron	96959248	96959304	1	-	.	ID=g3605.t1.intron1;Parent=g3605.t1;
OZ004725.1_Dexiosoma_caninum_genome_assembly,_chromosome:_1	AUGUSTUS	CDS	96959305	96959349	1	-	2	ID=g3605.t1.CDS2;Parent=g3605.t1;
OZ004725.1_Dexiosoma_caninum_genome_assembly,_chromosome:_1	AUGUSTUS	exon	96959305	96959349	.	-	.	ID=g3605.t1.exon2;Parent=g3605.t1;
OZ004725.1_Dexiosoma_caninum_genome_assembly,_chromosome:_1	AUGUSTUS	intron	96959350	96959418	1	-	.	ID=g3605.t1.intron2;Parent=g3605.t1;
OZ004725.1_Dexiosoma_caninum_genome_assembly,_chromosome:_1	AUGUSTUS	CDS	96959419	96959664	1	-	2	ID=g3605.t1.CDS3;Parent=g3605.t1;
OZ004725.1_Dexiosoma_caninum_genome_assembly,_chromosome:_1	AUGUSTUS	exon	96959419	96959664	.	-	.	ID=g3605.t1.exon3;Parent=g3605.t1;
OZ004725.1_Dexiosoma_caninum_genome_assembly,_chromosome:_1	AUGUSTUS	intron	96959665	96959827	1	-	.	ID=g3605.t1.intron3;Parent=g3605.t1;
OZ004725.1_Dexiosoma_caninum_genome_assembly,_chromosome:_1	AUGUSTUS	CDS	96959828	96960015	1	-	1	ID=g3605.t1.CDS4;Parent=g3605.t1;
OZ004725.1_Dexiosoma_caninum_genome_assembly,_chromosome:_1	AUGUSTUS	exon	96959828	96960015	.	-	.	ID=g3605.t1.exon4;Parent=g3605.t1;
OZ004725.1_Dexiosoma_caninum_genome_assembly,_chromosome:_1	AUGUSTUS	intron	96960016	96960911	1	-	.	ID=g3605.t1.intron4;Parent=g3605.t1;
OZ004725.1_Dexiosoma_caninum_genome_assembly,_chromosome:_1	AUGUSTUS	CDS	96960912	96961336	1	-	0	ID=g3605.t1.CDS5;Parent=g3605.t1;
OZ004725.1_Dexiosoma_caninum_genome_assembly,_chromosome:_1	AUGUSTUS	exon	96960912	96961336	.	-	.	ID=g3605.t1.exon5;Parent=g3605.t1;
OZ004725.1_Dexiosoma_caninum_genome_assembly,_chromosome:_1	AUGUSTUS	intron	96961337	96961394	1	-	.	ID=g3605.t1.intron5;Parent=g3605.t1;
OZ004725.1_Dexiosoma_caninum_genome_assembly,_chromosome:_1	AUGUSTUS	CDS	96961395	96962139	1	-	1	ID=g3605.t1.CDS6;Parent=g3605.t1;
OZ004725.1_Dexiosoma_caninum_genome_assembly,_chromosome:_1	AUGUSTUS	exon	96961395	96962139	.	-	.	ID=g3605.t1.exon6;Parent=g3605.t1;
OZ004725.1_Dexiosoma_caninum_genome_assembly,_chromosome:_1	AUGUSTUS	intron	96962140	96963288	1	-	.	ID=g3605.t1.intron6;Parent=g3605.t1;
OZ004725.1_Dexiosoma_caninum_genome_assembly,_chromosome:_1	AUGUSTUS	CDS	96963289	96963447	1	-	1	ID=g3605.t1.CDS7;Parent=g3605.t1;
OZ004725.1_Dexiosoma_caninum_genome_assembly,_chromosome:_1	AUGUSTUS	exon	96963289	96963447	.	-	.	ID=g3605.t1.exon7;Parent=g3605.t1;
OZ004725.1_Dexiosoma_caninum_genome_assembly,_chromosome:_1	AUGUSTUS	intron	96963448	96966857	1	-	.	ID=g3605.t1.intron7;Parent=g3605.t1;
OZ004725.1_Dexiosoma_caninum_genome_assembly,_chromosome:_1	AUGUSTUS	CDS	96966858	96966980	1	-	1	ID=g3605.t1.CDS8;Parent=g3605.t1;
OZ004725.1_Dexiosoma_caninum_genome_assembly,_chromosome:_1	AUGUSTUS	exon	96966858	96966980	.	-	.	ID=g3605.t1.exon8;Parent=g3605.t1;
OZ004725.1_Dexiosoma_caninum_genome_assembly,_chromosome:_1	AUGUSTUS	intron	96966981	96979179	1	-	.	ID=g3605.t1.intron8;Parent=g3605.t1;
OZ004725.1_Dexiosoma_caninum_genome_assembly,_chromosome:_1	AUGUSTUS	CDS	96979180	96979353	1	-	1	ID=g3605.t1.CDS9;Parent=g3605.t1;
OZ004725.1_Dexiosoma_caninum_genome_assembly,_chromosome:_1	AUGUSTUS	exon	96979180	96979353	.	-	.	ID=g3605.t1.exon9;Parent=g3605.t1;
OZ004725.1_Dexiosoma_caninum_genome_assembly,_chromosome:_1	AUGUSTUS	intron	96979354	96979529	1	-	.	ID=g3605.t1.intron9;Parent=g3605.t1;
OZ004725.1_Dexiosoma_caninum_genome_assembly,_chromosome:_1	AUGUSTUS	CDS	96979530	96979692	1	-	2	ID=g3605.t1.CDS10;Parent=g3605.t1;
OZ004725.1_Dexiosoma_caninum_genome_assembly,_chromosome:_1	AUGUSTUS	exon	96979530	96979692	.	-	.	ID=g3605.t1.exon10;Parent=g3605.t1;
OZ004725.1_Dexiosoma_caninum_genome_assembly,_chromosome:_1	AUGUSTUS	intron	96979693	96980782	1	-	.	ID=g3605.t1.intron10;Parent=g3605.t1;
OZ004725.1_Dexiosoma_caninum_genome_assembly,_chromosome:_1	AUGUSTUS	CDS	96980783	96981040	1	-	2	ID=g3605.t1.CDS11;Parent=g3605.t1;
OZ004725.1_Dexiosoma_caninum_genome_assembly,_chromosome:_1	AUGUSTUS	exon	96980783	96981040	.	-	.	ID=g3605.t1.exon11;Parent=g3605.t1;
OZ004725.1_Dexiosoma_caninum_genome_assembly,_chromosome:_1	AUGUSTUS	intron	96981041	96981132	1	-	.	ID=g3605.t1.intron11;Parent=g3605.t1;
OZ004725.1_Dexiosoma_caninum_genome_assembly,_chromosome:_1	AUGUSTUS	CDS	96981133	96981301	1	-	0	ID=g3605.t1.CDS12;Parent=g3605.t1;
OZ004725.1_Dexiosoma_caninum_genome_assembly,_chromosome:_1	AUGUSTUS	exon	96981133	96981301	.	-	.	ID=g3605.t1.exon12;Parent=g3605.t1;
OZ004725.1_Dexiosoma_caninum_genome_assembly,_chromosome:_1	AUGUSTUS	intron	96981302	96985366	1	-	.	ID=g3605.t1.intron12;Parent=g3605.t1;
OZ004725.1_Dexiosoma_caninum_genome_assembly,_chromosome:_1	AUGUSTUS	CDS	96985367	96985504	1	-	0	ID=g3605.t1.CDS13;Parent=g3605.t1;
OZ004725.1_Dexiosoma_caninum_genome_assembly,_chromosome:_1	AUGUSTUS	exon	96985367	96985504	.	-	.	ID=g3605.t1.exon13;Parent=g3605.t1;
OZ004725.1_Dexiosoma_caninum_genome_assembly,_chromosome:_1	AUGUSTUS	intron	96985505	96989722	1	-	.	ID=g3605.t1.intron13;Parent=g3605.t1;
OZ004725.1_Dexiosoma_caninum_genome_assembly,_chromosome:_1	AUGUSTUS	CDS	96989723	96989899	1	-	0	ID=g3605.t1.CDS14;Parent=g3605.t1;
OZ004725.1_Dexiosoma_caninum_genome_assembly,_chromosome:_1	AUGUSTUS	exon	96989723	96989899	.	-	.	ID=g3605.t1.exon14;Parent=g3605.t1;
OZ004725.1_Dexiosoma_caninum_genome_assembly,_chromosome:_1	AUGUSTUS	start_codon	96989897	96989899	.	-	0	ID=g3605.t1.start1;Parent=g3605.t1;
OZ004725.1_Dexiosoma_caninum_genome_assembly,_chromosome:_1	AUGUSTUS	gene	97006012	97013954	.	-	.	ID=g3606;
OZ004725.1_Dexiosoma_caninum_genome_assembly,_chromosome:_1	AUGUSTUS	mRNA	97006012	97013954	1	-	.	ID=g3606.t1;Parent=g3606;
OZ004725.1_Dexiosoma_caninum_genome_assembly,_chromosome:_1	AUGUSTUS	stop_codon	97006012	97006014	.	-	0	ID=g3606.t1.stop1;Parent=g3606.t1;
OZ004725.1_Dexiosoma_caninum_genome_assembly,_chromosome:_1	AUGUSTUS	CDS	97006012	97006203	1	-	0	ID=g3606.t1.CDS1;Parent=g3606.t1;
OZ004725.1_Dexiosoma_caninum_genome_assembly,_chromosome:_1	AUGUSTUS	exon	97006012	97006203	.	-	.	ID=g3606.t1.exon1;Parent=g3606.t1;
OZ004725.1_Dexiosoma_caninum_genome_assembly,_chromosome:_1	AUGUSTUS	intron	97006204	97006277	1	-	.	ID=g3606.t1.intron1;Parent=g3606.t1;
OZ004725.1_Dexiosoma_caninum_genome_assembly,_chromosome:_1	AUGUSTUS	CDS	97006278	97006516	1	-	2	ID=g3606.t1.CDS2;Parent=g3606.t1;
OZ004725.1_Dexiosoma_caninum_genome_assembly,_chromosome:_1	AUGUSTUS	exon	97006278	97006516	.	-	.	ID=g3606.t1.exon2;Parent=g3606.t1;
OZ004725.1_Dexiosoma_caninum_genome_assembly,_chromosome:_1	AUGUSTUS	intron	97006517	97013608	1	-	.	ID=g3606.t1.intron2;Parent=g3606.t1;
OZ004725.1_Dexiosoma_caninum_genome_assembly,_chromosome:_1	AUGUSTUS	CDS	97013609	97013954	1	-	0	ID=g3606.t1.CDS3;Parent=g3606.t1;
OZ004725.1_Dexiosoma_caninum_genome_assembly,_chromosome:_1	AUGUSTUS	exon	97013609	97013954	.	-	.	ID=g3606.t1.exon3;Parent=g3606.t1;
OZ004725.1_Dexiosoma_caninum_genome_assembly,_chromosome:_1	AUGUSTUS	start_codon	97013952	97013954	.	-	0	ID=g3606.t1.start1;Parent=g3606.t1;
OZ004725.1_Dexiosoma_caninum_genome_assembly,_chromosome:_1	AUGUSTUS	gene	97019348	97058374	.	+	.	ID=g3607;
OZ004725.1_Dexiosoma_caninum_genome_assembly,_chromosome:_1	AUGUSTUS	mRNA	97019348	97058374	0.91	+	.	ID=g3607.t1;Parent=g3607;
OZ004725.1_Dexiosoma_caninum_genome_assembly,_chromosome:_1	AUGUSTUS	start_codon	97019348	97019350	.	+	0	ID=g3607.t1.start1;Parent=g3607.t1;
OZ004725.1_Dexiosoma_caninum_genome_assembly,_chromosome:_1	AUGUSTUS	CDS	97019348	97019480	0.94	+	0	ID=g3607.t1.CDS1;Parent=g3607.t1;
OZ004725.1_Dexiosoma_caninum_genome_assembly,_chromosome:_1	AUGUSTUS	exon	97019348	97019480	.	+	.	ID=g3607.t1.exon1;Parent=g3607.t1;
OZ004725.1_Dexiosoma_caninum_genome_assembly,_chromosome:_1	AUGUSTUS	intron	97019481	97028190	0.97	+	.	ID=g3607.t1.intron1;Parent=g3607.t1;
OZ004725.1_Dexiosoma_caninum_genome_assembly,_chromosome:_1	AUGUSTUS	CDS	97028191	97028314	0.97	+	2	ID=g3607.t1.CDS2;Parent=g3607.t1;
OZ004725.1_Dexiosoma_caninum_genome_assembly,_chromosome:_1	AUGUSTUS	exon	97028191	97028314	.	+	.	ID=g3607.t1.exon2;Parent=g3607.t1;
OZ004725.1_Dexiosoma_caninum_genome_assembly,_chromosome:_1	AUGUSTUS	intron	97028315	97037893	1	+	.	ID=g3607.t1.intron2;Parent=g3607.t1;
OZ004725.1_Dexiosoma_caninum_genome_assembly,_chromosome:_1	AUGUSTUS	CDS	97037894	97038077	1	+	1	ID=g3607.t1.CDS3;Parent=g3607.t1;
OZ004725.1_Dexiosoma_caninum_genome_assembly,_chromosome:_1	AUGUSTUS	exon	97037894	97038077	.	+	.	ID=g3607.t1.exon3;Parent=g3607.t1;
OZ004725.1_Dexiosoma_caninum_genome_assembly,_chromosome:_1	AUGUSTUS	intron	97038078	97044384	1	+	.	ID=g3607.t1.intron3;Parent=g3607.t1;
OZ004725.1_Dexiosoma_caninum_genome_assembly,_chromosome:_1	AUGUSTUS	CDS	97044385	97044613	1	+	0	ID=g3607.t1.CDS4;Parent=g3607.t1;
OZ004725.1_Dexiosoma_caninum_genome_assembly,_chromosome:_1	AUGUSTUS	exon	97044385	97044613	.	+	.	ID=g3607.t1.exon4;Parent=g3607.t1;
OZ004725.1_Dexiosoma_caninum_genome_assembly,_chromosome:_1	AUGUSTUS	intron	97044614	97048674	1	+	.	ID=g3607.t1.intron4;Parent=g3607.t1;
OZ004725.1_Dexiosoma_caninum_genome_assembly,_chromosome:_1	AUGUSTUS	CDS	97048675	97048836	1	+	2	ID=g3607.t1.CDS5;Parent=g3607.t1;
OZ004725.1_Dexiosoma_caninum_genome_assembly,_chromosome:_1	AUGUSTUS	exon	97048675	97048836	.	+	.	ID=g3607.t1.exon5;Parent=g3607.t1;
OZ004725.1_Dexiosoma_caninum_genome_assembly,_chromosome:_1	AUGUSTUS	intron	97048837	97050144	1	+	.	ID=g3607.t1.intron5;Parent=g3607.t1;
OZ004725.1_Dexiosoma_caninum_genome_assembly,_chromosome:_1	AUGUSTUS	CDS	97050145	97050218	1	+	2	ID=g3607.t1.CDS6;Parent=g3607.t1;
OZ004725.1_Dexiosoma_caninum_genome_assembly,_chromosome:_1	AUGUSTUS	exon	97050145	97050218	.	+	.	ID=g3607.t1.exon6;Parent=g3607.t1;
OZ004725.1_Dexiosoma_caninum_genome_assembly,_chromosome:_1	AUGUSTUS	intron	97050219	97050281	1	+	.	ID=g3607.t1.intron6;Parent=g3607.t1;
OZ004725.1_Dexiosoma_caninum_genome_assembly,_chromosome:_1	AUGUSTUS	CDS	97050282	97050775	1	+	0	ID=g3607.t1.CDS7;Parent=g3607.t1;
OZ004725.1_Dexiosoma_caninum_genome_assembly,_chromosome:_1	AUGUSTUS	exon	97050282	97050775	.	+	.	ID=g3607.t1.exon7;Parent=g3607.t1;
OZ004725.1_Dexiosoma_caninum_genome_assembly,_chromosome:_1	AUGUSTUS	intron	97050776	97053173	1	+	.	ID=g3607.t1.intron7;Parent=g3607.t1;
OZ004725.1_Dexiosoma_caninum_genome_assembly,_chromosome:_1	AUGUSTUS	CDS	97053174	97053441	1	+	1	ID=g3607.t1.CDS8;Parent=g3607.t1;
OZ004725.1_Dexiosoma_caninum_genome_assembly,_chromosome:_1	AUGUSTUS	exon	97053174	97053441	.	+	.	ID=g3607.t1.exon8;Parent=g3607.t1;
OZ004725.1_Dexiosoma_caninum_genome_assembly,_chromosome:_1	AUGUSTUS	intron	97053442	97053576	1	+	.	ID=g3607.t1.intron8;Parent=g3607.t1;
OZ004725.1_Dexiosoma_caninum_genome_assembly,_chromosome:_1	AUGUSTUS	CDS	97053577	97053994	1	+	0	ID=g3607.t1.CDS9;Parent=g3607.t1;
OZ004725.1_Dexiosoma_caninum_genome_assembly,_chromosome:_1	AUGUSTUS	exon	97053577	97053994	.	+	.	ID=g3607.t1.exon9;Parent=g3607.t1;
OZ004725.1_Dexiosoma_caninum_genome_assembly,_chromosome:_1	AUGUSTUS	intron	97053995	97054054	1	+	.	ID=g3607.t1.intron9;Parent=g3607.t1;
OZ004725.1_Dexiosoma_caninum_genome_assembly,_chromosome:_1	AUGUSTUS	CDS	97054055	97054567	1	+	2	ID=g3607.t1.CDS10;Parent=g3607.t1;
OZ004725.1_Dexiosoma_caninum_genome_assembly,_chromosome:_1	AUGUSTUS	exon	97054055	97054567	.	+	.	ID=g3607.t1.exon10;Parent=g3607.t1;
OZ004725.1_Dexiosoma_caninum_genome_assembly,_chromosome:_1	AUGUSTUS	intron	97054568	97054635	1	+	.	ID=g3607.t1.intron10;Parent=g3607.t1;
OZ004725.1_Dexiosoma_caninum_genome_assembly,_chromosome:_1	AUGUSTUS	CDS	97054636	97054721	1	+	2	ID=g3607.t1.CDS11;Parent=g3607.t1;
OZ004725.1_Dexiosoma_caninum_genome_assembly,_chromosome:_1	AUGUSTUS	exon	97054636	97054721	.	+	.	ID=g3607.t1.exon11;Parent=g3607.t1;
OZ004725.1_Dexiosoma_caninum_genome_assembly,_chromosome:_1	AUGUSTUS	intron	97054722	97058269	1	+	.	ID=g3607.t1.intron11;Parent=g3607.t1;
OZ004725.1_Dexiosoma_caninum_genome_assembly,_chromosome:_1	AUGUSTUS	CDS	97058270	97058374	1	+	0	ID=g3607.t1.CDS12;Parent=g3607.t1;
OZ004725.1_Dexiosoma_caninum_genome_assembly,_chromosome:_1	AUGUSTUS	exon	97058270	97058374	.	+	.	ID=g3607.t1.exon12;Parent=g3607.t1;
OZ004725.1_Dexiosoma_caninum_genome_assembly,_chromosome:_1	AUGUSTUS	stop_codon	97058372	97058374	.	+	0	ID=g3607.t1.stop1;Parent=g3607.t1;
OZ004725.1_Dexiosoma_caninum_genome_assembly,_chromosome:_1	AUGUSTUS	gene	97061180	97068567	.	-	.	ID=g3608;
OZ004725.1_Dexiosoma_caninum_genome_assembly,_chromosome:_1	AUGUSTUS	mRNA	97061180	97068567	1	-	.	ID=g3608.t1;Parent=g3608;
OZ004725.1_Dexiosoma_caninum_genome_assembly,_chromosome:_1	AUGUSTUS	stop_codon	97061180	97061182	.	-	0	ID=g3608.t1.stop1;Parent=g3608.t1;
OZ004725.1_Dexiosoma_caninum_genome_assembly,_chromosome:_1	AUGUSTUS	CDS	97061180	97061281	1	-	0	ID=g3608.t1.CDS1;Parent=g3608.t1;
OZ004725.1_Dexiosoma_caninum_genome_assembly,_chromosome:_1	AUGUSTUS	exon	97061180	97061281	.	-	.	ID=g3608.t1.exon1;Parent=g3608.t1;
OZ004725.1_Dexiosoma_caninum_genome_assembly,_chromosome:_1	AUGUSTUS	intron	97061282	97061346	1	-	.	ID=g3608.t1.intron1;Parent=g3608.t1;
OZ004725.1_Dexiosoma_caninum_genome_assembly,_chromosome:_1	AUGUSTUS	CDS	97061347	97061533	1	-	1	ID=g3608.t1.CDS2;Parent=g3608.t1;
OZ004725.1_Dexiosoma_caninum_genome_assembly,_chromosome:_1	AUGUSTUS	exon	97061347	97061533	.	-	.	ID=g3608.t1.exon2;Parent=g3608.t1;
OZ004725.1_Dexiosoma_caninum_genome_assembly,_chromosome:_1	AUGUSTUS	intron	97061534	97063024	1	-	.	ID=g3608.t1.intron2;Parent=g3608.t1;
OZ004725.1_Dexiosoma_caninum_genome_assembly,_chromosome:_1	AUGUSTUS	CDS	97063025	97063266	1	-	0	ID=g3608.t1.CDS3;Parent=g3608.t1;
OZ004725.1_Dexiosoma_caninum_genome_assembly,_chromosome:_1	AUGUSTUS	exon	97063025	97063266	.	-	.	ID=g3608.t1.exon3;Parent=g3608.t1;
OZ004725.1_Dexiosoma_caninum_genome_assembly,_chromosome:_1	AUGUSTUS	intron	97063267	97063340	1	-	.	ID=g3608.t1.intron3;Parent=g3608.t1;
OZ004725.1_Dexiosoma_caninum_genome_assembly,_chromosome:_1	AUGUSTUS	CDS	97063341	97063764	1	-	1	ID=g3608.t1.CDS4;Parent=g3608.t1;
OZ004725.1_Dexiosoma_caninum_genome_assembly,_chromosome:_1	AUGUSTUS	exon	97063341	97063764	.	-	.	ID=g3608.t1.exon4;Parent=g3608.t1;
OZ004725.1_Dexiosoma_caninum_genome_assembly,_chromosome:_1	AUGUSTUS	intron	97063765	97064033	1	-	.	ID=g3608.t1.intron4;Parent=g3608.t1;
OZ004725.1_Dexiosoma_caninum_genome_assembly,_chromosome:_1	AUGUSTUS	CDS	97064034	97064392	1	-	0	ID=g3608.t1.CDS5;Parent=g3608.t1;
OZ004725.1_Dexiosoma_caninum_genome_assembly,_chromosome:_1	AUGUSTUS	exon	97064034	97064392	.	-	.	ID=g3608.t1.exon5;Parent=g3608.t1;
OZ004725.1_Dexiosoma_caninum_genome_assembly,_chromosome:_1	AUGUSTUS	intron	97064393	97065658	1	-	.	ID=g3608.t1.intron5;Parent=g3608.t1;
OZ004725.1_Dexiosoma_caninum_genome_assembly,_chromosome:_1	AUGUSTUS	CDS	97065659	97065800	1	-	1	ID=g3608.t1.CDS6;Parent=g3608.t1;
OZ004725.1_Dexiosoma_caninum_genome_assembly,_chromosome:_1	AUGUSTUS	exon	97065659	97065800	.	-	.	ID=g3608.t1.exon6;Parent=g3608.t1;
OZ004725.1_Dexiosoma_caninum_genome_assembly,_chromosome:_1	AUGUSTUS	intron	97065801	97065893	1	-	.	ID=g3608.t1.intron6;Parent=g3608.t1;
OZ004725.1_Dexiosoma_caninum_genome_assembly,_chromosome:_1	AUGUSTUS	CDS	97065894	97066036	1	-	0	ID=g3608.t1.CDS7;Parent=g3608.t1;
OZ004725.1_Dexiosoma_caninum_genome_assembly,_chromosome:_1	AUGUSTUS	exon	97065894	97066036	.	-	.	ID=g3608.t1.exon7;Parent=g3608.t1;
OZ004725.1_Dexiosoma_caninum_genome_assembly,_chromosome:_1	AUGUSTUS	intron	97066037	97066118	1	-	.	ID=g3608.t1.intron7;Parent=g3608.t1;
OZ004725.1_Dexiosoma_caninum_genome_assembly,_chromosome:_1	AUGUSTUS	CDS	97066119	97066232	1	-	0	ID=g3608.t1.CDS8;Parent=g3608.t1;
OZ004725.1_Dexiosoma_caninum_genome_assembly,_chromosome:_1	AUGUSTUS	exon	97066119	97066232	.	-	.	ID=g3608.t1.exon8;Parent=g3608.t1;
OZ004725.1_Dexiosoma_caninum_genome_assembly,_chromosome:_1	AUGUSTUS	intron	97066233	97066284	1	-	.	ID=g3608.t1.intron8;Parent=g3608.t1;
OZ004725.1_Dexiosoma_caninum_genome_assembly,_chromosome:_1	AUGUSTUS	CDS	97066285	97066415	1	-	2	ID=g3608.t1.CDS9;Parent=g3608.t1;
OZ004725.1_Dexiosoma_caninum_genome_assembly,_chromosome:_1	AUGUSTUS	exon	97066285	97066415	.	-	.	ID=g3608.t1.exon9;Parent=g3608.t1;
OZ004725.1_Dexiosoma_caninum_genome_assembly,_chromosome:_1	AUGUSTUS	intron	97066416	97066485	1	-	.	ID=g3608.t1.intron9;Parent=g3608.t1;
OZ004725.1_Dexiosoma_caninum_genome_assembly,_chromosome:_1	AUGUSTUS	CDS	97066486	97066579	1	-	0	ID=g3608.t1.CDS10;Parent=g3608.t1;
OZ004725.1_Dexiosoma_caninum_genome_assembly,_chromosome:_1	AUGUSTUS	exon	97066486	97066579	.	-	.	ID=g3608.t1.exon10;Parent=g3608.t1;
OZ004725.1_Dexiosoma_caninum_genome_assembly,_chromosome:_1	AUGUSTUS	intron	97066580	97068519	1	-	.	ID=g3608.t1.intron10;Parent=g3608.t1;
OZ004725.1_Dexiosoma_caninum_genome_assembly,_chromosome:_1	AUGUSTUS	CDS	97068520	97068567	1	-	0	ID=g3608.t1.CDS11;Parent=g3608.t1;
OZ004725.1_Dexiosoma_caninum_genome_assembly,_chromosome:_1	AUGUSTUS	exon	97068520	97068567	.	-	.	ID=g3608.t1.exon11;Parent=g3608.t1;
OZ004725.1_Dexiosoma_caninum_genome_assembly,_chromosome:_1	AUGUSTUS	start_codon	97068565	97068567	.	-	0	ID=g3608.t1.start1;Parent=g3608.t1;
OZ004725.1_Dexiosoma_caninum_genome_assembly,_chromosome:_1	GeneMark.hmm3	mRNA	97061180	97066528	.	-	.	ID=g3608.t2;Parent=g3608;
OZ004725.1_Dexiosoma_caninum_genome_assembly,_chromosome:_1	GeneMark.hmm3	stop_codon	97061180	97061182	.	-	0	ID=g3608.t2.stop1;Parent=g3608.t2;
OZ004725.1_Dexiosoma_caninum_genome_assembly,_chromosome:_1	GeneMark.hmm3	CDS	97061180	97061281	.	-	0	ID=g3608.t2.CDS1;Parent=g3608.t2;
OZ004725.1_Dexiosoma_caninum_genome_assembly,_chromosome:_1	GeneMark.hmm3	exon	97061180	97061281	0	-	.	ID=g3608.t2.exon1;Parent=g3608.t2;
OZ004725.1_Dexiosoma_caninum_genome_assembly,_chromosome:_1	GeneMark.hmm3	intron	97061282	97061346	.	-	1	ID=g3608.t2.intron1;Parent=g3608.t2;
OZ004725.1_Dexiosoma_caninum_genome_assembly,_chromosome:_1	GeneMark.hmm3	CDS	97061347	97061533	.	-	1	ID=g3608.t2.CDS2;Parent=g3608.t2;
OZ004725.1_Dexiosoma_caninum_genome_assembly,_chromosome:_1	GeneMark.hmm3	exon	97061347	97061533	0	-	.	ID=g3608.t2.exon2;Parent=g3608.t2;
OZ004725.1_Dexiosoma_caninum_genome_assembly,_chromosome:_1	GeneMark.hmm3	intron	97061534	97063024	.	-	0	ID=g3608.t2.intron2;Parent=g3608.t2;
OZ004725.1_Dexiosoma_caninum_genome_assembly,_chromosome:_1	GeneMark.hmm3	CDS	97063025	97063266	.	-	0	ID=g3608.t2.CDS3;Parent=g3608.t2;
OZ004725.1_Dexiosoma_caninum_genome_assembly,_chromosome:_1	GeneMark.hmm3	exon	97063025	97063266	0	-	.	ID=g3608.t2.exon3;Parent=g3608.t2;
OZ004725.1_Dexiosoma_caninum_genome_assembly,_chromosome:_1	GeneMark.hmm3	intron	97063267	97063340	.	-	1	ID=g3608.t2.intron3;Parent=g3608.t2;
OZ004725.1_Dexiosoma_caninum_genome_assembly,_chromosome:_1	GeneMark.hmm3	CDS	97063341	97063764	.	-	1	ID=g3608.t2.CDS4;Parent=g3608.t2;
OZ004725.1_Dexiosoma_caninum_genome_assembly,_chromosome:_1	GeneMark.hmm3	exon	97063341	97063764	0	-	.	ID=g3608.t2.exon4;Parent=g3608.t2;
OZ004725.1_Dexiosoma_caninum_genome_assembly,_chromosome:_1	GeneMark.hmm3	intron	97063765	97064033	.	-	0	ID=g3608.t2.intron4;Parent=g3608.t2;
OZ004725.1_Dexiosoma_caninum_genome_assembly,_chromosome:_1	GeneMark.hmm3	CDS	97064034	97064392	.	-	0	ID=g3608.t2.CDS5;Parent=g3608.t2;
OZ004725.1_Dexiosoma_caninum_genome_assembly,_chromosome:_1	GeneMark.hmm3	exon	97064034	97064392	0	-	.	ID=g3608.t2.exon5;Parent=g3608.t2;
OZ004725.1_Dexiosoma_caninum_genome_assembly,_chromosome:_1	GeneMark.hmm3	intron	97064393	97065658	.	-	1	ID=g3608.t2.intron5;Parent=g3608.t2;
OZ004725.1_Dexiosoma_caninum_genome_assembly,_chromosome:_1	GeneMark.hmm3	CDS	97065659	97065800	.	-	1	ID=g3608.t2.CDS6;Parent=g3608.t2;
OZ004725.1_Dexiosoma_caninum_genome_assembly,_chromosome:_1	GeneMark.hmm3	exon	97065659	97065800	0	-	.	ID=g3608.t2.exon6;Parent=g3608.t2;
OZ004725.1_Dexiosoma_caninum_genome_assembly,_chromosome:_1	GeneMark.hmm3	intron	97065801	97065893	.	-	0	ID=g3608.t2.intron6;Parent=g3608.t2;
OZ004725.1_Dexiosoma_caninum_genome_assembly,_chromosome:_1	GeneMark.hmm3	CDS	97065894	97066036	.	-	0	ID=g3608.t2.CDS7;Parent=g3608.t2;
OZ004725.1_Dexiosoma_caninum_genome_assembly,_chromosome:_1	GeneMark.hmm3	exon	97065894	97066036	0	-	.	ID=g3608.t2.exon7;Parent=g3608.t2;
OZ004725.1_Dexiosoma_caninum_genome_assembly,_chromosome:_1	GeneMark.hmm3	intron	97066037	97066118	.	-	0	ID=g3608.t2.intron7;Parent=g3608.t2;
OZ004725.1_Dexiosoma_caninum_genome_assembly,_chromosome:_1	GeneMark.hmm3	CDS	97066119	97066232	.	-	0	ID=g3608.t2.CDS8;Parent=g3608.t2;
OZ004725.1_Dexiosoma_caninum_genome_assembly,_chromosome:_1	GeneMark.hmm3	exon	97066119	97066232	0	-	.	ID=g3608.t2.exon8;Parent=g3608.t2;
OZ004725.1_Dexiosoma_caninum_genome_assembly,_chromosome:_1	GeneMark.hmm3	intron	97066233	97066284	.	-	2	ID=g3608.t2.intron8;Parent=g3608.t2;
OZ004725.1_Dexiosoma_caninum_genome_assembly,_chromosome:_1	GeneMark.hmm3	CDS	97066285	97066415	.	-	2	ID=g3608.t2.CDS9;Parent=g3608.t2;
OZ004725.1_Dexiosoma_caninum_genome_assembly,_chromosome:_1	GeneMark.hmm3	exon	97066285	97066415	0	-	.	ID=g3608.t2.exon9;Parent=g3608.t2;
OZ004725.1_Dexiosoma_caninum_genome_assembly,_chromosome:_1	GeneMark.hmm3	intron	97066416	97066485	.	-	0	ID=g3608.t2.intron9;Parent=g3608.t2;
OZ004725.1_Dexiosoma_caninum_genome_assembly,_chromosome:_1	GeneMark.hmm3	CDS	97066486	97066528	.	-	0	ID=g3608.t2.CDS10;Parent=g3608.t2;
OZ004725.1_Dexiosoma_caninum_genome_assembly,_chromosome:_1	GeneMark.hmm3	exon	97066486	97066528	0	-	.	ID=g3608.t2.exon10;Parent=g3608.t2;
OZ004725.1_Dexiosoma_caninum_genome_assembly,_chromosome:_1	GeneMark.hmm3	start_codon	97066526	97066528	.	-	0	ID=g3608.t2.start1;Parent=g3608.t2;
OZ004725.1_Dexiosoma_caninum_genome_assembly,_chromosome:_1	AUGUSTUS	gene	97071184	97076407	.	+	.	ID=g3609;
OZ004725.1_Dexiosoma_caninum_genome_assembly,_chromosome:_1	AUGUSTUS	mRNA	97071184	97076407	1	+	.	ID=g3609.t1;Parent=g3609;
OZ004725.1_Dexiosoma_caninum_genome_assembly,_chromosome:_1	AUGUSTUS	start_codon	97071184	97071186	.	+	0	ID=g3609.t1.start1;Parent=g3609.t1;
OZ004725.1_Dexiosoma_caninum_genome_assembly,_chromosome:_1	AUGUSTUS	CDS	97071184	97071345	1	+	0	ID=g3609.t1.CDS1;Parent=g3609.t1;
OZ004725.1_Dexiosoma_caninum_genome_assembly,_chromosome:_1	AUGUSTUS	exon	97071184	97071345	.	+	.	ID=g3609.t1.exon1;Parent=g3609.t1;
OZ004725.1_Dexiosoma_caninum_genome_assembly,_chromosome:_1	AUGUSTUS	intron	97071346	97071429	1	+	.	ID=g3609.t1.intron1;Parent=g3609.t1;
OZ004725.1_Dexiosoma_caninum_genome_assembly,_chromosome:_1	AUGUSTUS	CDS	97071430	97071600	1	+	0	ID=g3609.t1.CDS2;Parent=g3609.t1;
OZ004725.1_Dexiosoma_caninum_genome_assembly,_chromosome:_1	AUGUSTUS	exon	97071430	97071600	.	+	.	ID=g3609.t1.exon2;Parent=g3609.t1;
OZ004725.1_Dexiosoma_caninum_genome_assembly,_chromosome:_1	AUGUSTUS	intron	97071601	97072777	1	+	.	ID=g3609.t1.intron2;Parent=g3609.t1;
OZ004725.1_Dexiosoma_caninum_genome_assembly,_chromosome:_1	AUGUSTUS	CDS	97072778	97073548	1	+	0	ID=g3609.t1.CDS3;Parent=g3609.t1;
OZ004725.1_Dexiosoma_caninum_genome_assembly,_chromosome:_1	AUGUSTUS	exon	97072778	97073548	.	+	.	ID=g3609.t1.exon3;Parent=g3609.t1;
OZ004725.1_Dexiosoma_caninum_genome_assembly,_chromosome:_1	AUGUSTUS	intron	97073549	97075735	1	+	.	ID=g3609.t1.intron3;Parent=g3609.t1;
OZ004725.1_Dexiosoma_caninum_genome_assembly,_chromosome:_1	AUGUSTUS	CDS	97075736	97076407	1	+	0	ID=g3609.t1.CDS4;Parent=g3609.t1;
OZ004725.1_Dexiosoma_caninum_genome_assembly,_chromosome:_1	AUGUSTUS	exon	97075736	97076407	.	+	.	ID=g3609.t1.exon4;Parent=g3609.t1;
OZ004725.1_Dexiosoma_caninum_genome_assembly,_chromosome:_1	AUGUSTUS	stop_codon	97076405	97076407	.	+	0	ID=g3609.t1.stop1;Parent=g3609.t1;
OZ004725.1_Dexiosoma_caninum_genome_assembly,_chromosome:_1	AUGUSTUS	gene	97080940	97092497	.	-	.	ID=g3610;
OZ004725.1_Dexiosoma_caninum_genome_assembly,_chromosome:_1	AUGUSTUS	mRNA	97080940	97092497	1	-	.	ID=g3610.t1;Parent=g3610;
OZ004725.1_Dexiosoma_caninum_genome_assembly,_chromosome:_1	AUGUSTUS	stop_codon	97080940	97080942	.	-	0	ID=g3610.t1.stop1;Parent=g3610.t1;
OZ004725.1_Dexiosoma_caninum_genome_assembly,_chromosome:_1	AUGUSTUS	CDS	97080940	97081098	1	-	0	ID=g3610.t1.CDS1;Parent=g3610.t1;
OZ004725.1_Dexiosoma_caninum_genome_assembly,_chromosome:_1	AUGUSTUS	exon	97080940	97081098	.	-	.	ID=g3610.t1.exon1;Parent=g3610.t1;
OZ004725.1_Dexiosoma_caninum_genome_assembly,_chromosome:_1	AUGUSTUS	intron	97081099	97081165	1	-	.	ID=g3610.t1.intron1;Parent=g3610.t1;
OZ004725.1_Dexiosoma_caninum_genome_assembly,_chromosome:_1	AUGUSTUS	CDS	97081166	97081252	1	-	0	ID=g3610.t1.CDS2;Parent=g3610.t1;
OZ004725.1_Dexiosoma_caninum_genome_assembly,_chromosome:_1	AUGUSTUS	exon	97081166	97081252	.	-	.	ID=g3610.t1.exon2;Parent=g3610.t1;
OZ004725.1_Dexiosoma_caninum_genome_assembly,_chromosome:_1	AUGUSTUS	intron	97081253	97083714	1	-	.	ID=g3610.t1.intron2;Parent=g3610.t1;
OZ004725.1_Dexiosoma_caninum_genome_assembly,_chromosome:_1	AUGUSTUS	CDS	97083715	97083933	1	-	0	ID=g3610.t1.CDS3;Parent=g3610.t1;
OZ004725.1_Dexiosoma_caninum_genome_assembly,_chromosome:_1	AUGUSTUS	exon	97083715	97083933	.	-	.	ID=g3610.t1.exon3;Parent=g3610.t1;
OZ004725.1_Dexiosoma_caninum_genome_assembly,_chromosome:_1	AUGUSTUS	intron	97083934	97083996	1	-	.	ID=g3610.t1.intron3;Parent=g3610.t1;
OZ004725.1_Dexiosoma_caninum_genome_assembly,_chromosome:_1	AUGUSTUS	CDS	97083997	97084216	1	-	1	ID=g3610.t1.CDS4;Parent=g3610.t1;
OZ004725.1_Dexiosoma_caninum_genome_assembly,_chromosome:_1	AUGUSTUS	exon	97083997	97084216	.	-	.	ID=g3610.t1.exon4;Parent=g3610.t1;
OZ004725.1_Dexiosoma_caninum_genome_assembly,_chromosome:_1	AUGUSTUS	intron	97084217	97084286	1	-	.	ID=g3610.t1.intron4;Parent=g3610.t1;
OZ004725.1_Dexiosoma_caninum_genome_assembly,_chromosome:_1	AUGUSTUS	CDS	97084287	97084421	1	-	1	ID=g3610.t1.CDS5;Parent=g3610.t1;
OZ004725.1_Dexiosoma_caninum_genome_assembly,_chromosome:_1	AUGUSTUS	exon	97084287	97084421	.	-	.	ID=g3610.t1.exon5;Parent=g3610.t1;
OZ004725.1_Dexiosoma_caninum_genome_assembly,_chromosome:_1	AUGUSTUS	intron	97084422	97089003	1	-	.	ID=g3610.t1.intron5;Parent=g3610.t1;
OZ004725.1_Dexiosoma_caninum_genome_assembly,_chromosome:_1	AUGUSTUS	CDS	97089004	97089179	1	-	0	ID=g3610.t1.CDS6;Parent=g3610.t1;
OZ004725.1_Dexiosoma_caninum_genome_assembly,_chromosome:_1	AUGUSTUS	exon	97089004	97089179	.	-	.	ID=g3610.t1.exon6;Parent=g3610.t1;
OZ004725.1_Dexiosoma_caninum_genome_assembly,_chromosome:_1	AUGUSTUS	intron	97089180	97091473	1	-	.	ID=g3610.t1.intron6;Parent=g3610.t1;
OZ004725.1_Dexiosoma_caninum_genome_assembly,_chromosome:_1	AUGUSTUS	CDS	97091474	97092120	1	-	2	ID=g3610.t1.CDS7;Parent=g3610.t1;
OZ004725.1_Dexiosoma_caninum_genome_assembly,_chromosome:_1	AUGUSTUS	exon	97091474	97092120	.	-	.	ID=g3610.t1.exon7;Parent=g3610.t1;
OZ004725.1_Dexiosoma_caninum_genome_assembly,_chromosome:_1	AUGUSTUS	intron	97092121	97092185	1	-	.	ID=g3610.t1.intron7;Parent=g3610.t1;
OZ004725.1_Dexiosoma_caninum_genome_assembly,_chromosome:_1	AUGUSTUS	CDS	97092186	97092252	1	-	0	ID=g3610.t1.CDS8;Parent=g3610.t1;
OZ004725.1_Dexiosoma_caninum_genome_assembly,_chromosome:_1	AUGUSTUS	exon	97092186	97092252	.	-	.	ID=g3610.t1.exon8;Parent=g3610.t1;
OZ004725.1_Dexiosoma_caninum_genome_assembly,_chromosome:_1	AUGUSTUS	intron	97092253	97092314	1	-	.	ID=g3610.t1.intron8;Parent=g3610.t1;
OZ004725.1_Dexiosoma_caninum_genome_assembly,_chromosome:_1	AUGUSTUS	CDS	97092315	97092497	1	-	0	ID=g3610.t1.CDS9;Parent=g3610.t1;
OZ004725.1_Dexiosoma_caninum_genome_assembly,_chromosome:_1	AUGUSTUS	exon	97092315	97092497	.	-	.	ID=g3610.t1.exon9;Parent=g3610.t1;
OZ004725.1_Dexiosoma_caninum_genome_assembly,_chromosome:_1	AUGUSTUS	start_codon	97092495	97092497	.	-	0	ID=g3610.t1.start1;Parent=g3610.t1;
OZ004725.1_Dexiosoma_caninum_genome_assembly,_chromosome:_1	AUGUSTUS	mRNA	97080940	97092497	1	-	.	ID=g3610.t2;Parent=g3610;
OZ004725.1_Dexiosoma_caninum_genome_assembly,_chromosome:_1	AUGUSTUS	stop_codon	97080940	97080942	.	-	0	ID=g3610.t2.stop1;Parent=g3610.t2;
OZ004725.1_Dexiosoma_caninum_genome_assembly,_chromosome:_1	AUGUSTUS	CDS	97080940	97081098	1	-	0	ID=g3610.t2.CDS1;Parent=g3610.t2;
OZ004725.1_Dexiosoma_caninum_genome_assembly,_chromosome:_1	AUGUSTUS	exon	97080940	97081098	.	-	.	ID=g3610.t2.exon1;Parent=g3610.t2;
OZ004725.1_Dexiosoma_caninum_genome_assembly,_chromosome:_1	AUGUSTUS	intron	97081099	97081165	1	-	.	ID=g3610.t2.intron1;Parent=g3610.t2;
OZ004725.1_Dexiosoma_caninum_genome_assembly,_chromosome:_1	AUGUSTUS	CDS	97081166	97081252	1	-	0	ID=g3610.t2.CDS2;Parent=g3610.t2;
OZ004725.1_Dexiosoma_caninum_genome_assembly,_chromosome:_1	AUGUSTUS	exon	97081166	97081252	.	-	.	ID=g3610.t2.exon2;Parent=g3610.t2;
OZ004725.1_Dexiosoma_caninum_genome_assembly,_chromosome:_1	AUGUSTUS	intron	97081253	97083714	1	-	.	ID=g3610.t2.intron2;Parent=g3610.t2;
OZ004725.1_Dexiosoma_caninum_genome_assembly,_chromosome:_1	AUGUSTUS	CDS	97083715	97083933	1	-	0	ID=g3610.t2.CDS3;Parent=g3610.t2;
OZ004725.1_Dexiosoma_caninum_genome_assembly,_chromosome:_1	AUGUSTUS	exon	97083715	97083933	.	-	.	ID=g3610.t2.exon3;Parent=g3610.t2;
OZ004725.1_Dexiosoma_caninum_genome_assembly,_chromosome:_1	AUGUSTUS	intron	97083934	97083996	1	-	.	ID=g3610.t2.intron3;Parent=g3610.t2;
OZ004725.1_Dexiosoma_caninum_genome_assembly,_chromosome:_1	AUGUSTUS	CDS	97083997	97084225	1	-	1	ID=g3610.t2.CDS4;Parent=g3610.t2;
OZ004725.1_Dexiosoma_caninum_genome_assembly,_chromosome:_1	AUGUSTUS	exon	97083997	97084225	.	-	.	ID=g3610.t2.exon4;Parent=g3610.t2;
OZ004725.1_Dexiosoma_caninum_genome_assembly,_chromosome:_1	AUGUSTUS	intron	97084226	97084286	1	-	.	ID=g3610.t2.intron4;Parent=g3610.t2;
OZ004725.1_Dexiosoma_caninum_genome_assembly,_chromosome:_1	AUGUSTUS	CDS	97084287	97084421	1	-	1	ID=g3610.t2.CDS5;Parent=g3610.t2;
OZ004725.1_Dexiosoma_caninum_genome_assembly,_chromosome:_1	AUGUSTUS	exon	97084287	97084421	.	-	.	ID=g3610.t2.exon5;Parent=g3610.t2;
OZ004725.1_Dexiosoma_caninum_genome_assembly,_chromosome:_1	AUGUSTUS	intron	97084422	97089003	1	-	.	ID=g3610.t2.intron5;Parent=g3610.t2;
OZ004725.1_Dexiosoma_caninum_genome_assembly,_chromosome:_1	AUGUSTUS	CDS	97089004	97089179	1	-	0	ID=g3610.t2.CDS6;Parent=g3610.t2;
OZ004725.1_Dexiosoma_caninum_genome_assembly,_chromosome:_1	AUGUSTUS	exon	97089004	97089179	.	-	.	ID=g3610.t2.exon6;Parent=g3610.t2;
OZ004725.1_Dexiosoma_caninum_genome_assembly,_chromosome:_1	AUGUSTUS	intron	97089180	97091473	1	-	.	ID=g3610.t2.intron6;Parent=g3610.t2;
OZ004725.1_Dexiosoma_caninum_genome_assembly,_chromosome:_1	AUGUSTUS	CDS	97091474	97092120	1	-	2	ID=g3610.t2.CDS7;Parent=g3610.t2;
OZ004725.1_Dexiosoma_caninum_genome_assembly,_chromosome:_1	AUGUSTUS	exon	97091474	97092120	.	-	.	ID=g3610.t2.exon7;Parent=g3610.t2;
OZ004725.1_Dexiosoma_caninum_genome_assembly,_chromosome:_1	AUGUSTUS	intron	97092121	97092185	1	-	.	ID=g3610.t2.intron7;Parent=g3610.t2;
OZ004725.1_Dexiosoma_caninum_genome_assembly,_chromosome:_1	AUGUSTUS	CDS	97092186	97092252	1	-	0	ID=g3610.t2.CDS8;Parent=g3610.t2;
OZ004725.1_Dexiosoma_caninum_genome_assembly,_chromosome:_1	AUGUSTUS	exon	97092186	97092252	.	-	.	ID=g3610.t2.exon8;Parent=g3610.t2;
OZ004725.1_Dexiosoma_caninum_genome_assembly,_chromosome:_1	AUGUSTUS	intron	97092253	97092314	1	-	.	ID=g3610.t2.intron8;Parent=g3610.t2;
OZ004725.1_Dexiosoma_caninum_genome_assembly,_chromosome:_1	AUGUSTUS	CDS	97092315	97092497	1	-	0	ID=g3610.t2.CDS9;Parent=g3610.t2;
OZ004725.1_Dexiosoma_caninum_genome_assembly,_chromosome:_1	AUGUSTUS	exon	97092315	97092497	.	-	.	ID=g3610.t2.exon9;Parent=g3610.t2;
OZ004725.1_Dexiosoma_caninum_genome_assembly,_chromosome:_1	AUGUSTUS	start_codon	97092495	97092497	.	-	0	ID=g3610.t2.start1;Parent=g3610.t2;
OZ004725.1_Dexiosoma_caninum_genome_assembly,_chromosome:_1	AUGUSTUS	gene	97100190	97103197	.	-	.	ID=g3611;
OZ004725.1_Dexiosoma_caninum_genome_assembly,_chromosome:_1	AUGUSTUS	mRNA	97100190	97103197	1	-	.	ID=g3611.t1;Parent=g3611;
OZ004725.1_Dexiosoma_caninum_genome_assembly,_chromosome:_1	AUGUSTUS	stop_codon	97100190	97100192	.	-	0	ID=g3611.t1.stop1;Parent=g3611.t1;
OZ004725.1_Dexiosoma_caninum_genome_assembly,_chromosome:_1	AUGUSTUS	CDS	97100190	97100811	1	-	1	ID=g3611.t1.CDS1;Parent=g3611.t1;
OZ004725.1_Dexiosoma_caninum_genome_assembly,_chromosome:_1	AUGUSTUS	exon	97100190	97100811	.	-	.	ID=g3611.t1.exon1;Parent=g3611.t1;
OZ004725.1_Dexiosoma_caninum_genome_assembly,_chromosome:_1	AUGUSTUS	intron	97100812	97100870	1	-	.	ID=g3611.t1.intron1;Parent=g3611.t1;
OZ004725.1_Dexiosoma_caninum_genome_assembly,_chromosome:_1	AUGUSTUS	CDS	97100871	97101067	1	-	0	ID=g3611.t1.CDS2;Parent=g3611.t1;
OZ004725.1_Dexiosoma_caninum_genome_assembly,_chromosome:_1	AUGUSTUS	exon	97100871	97101067	.	-	.	ID=g3611.t1.exon2;Parent=g3611.t1;
OZ004725.1_Dexiosoma_caninum_genome_assembly,_chromosome:_1	AUGUSTUS	intron	97101068	97101384	1	-	.	ID=g3611.t1.intron2;Parent=g3611.t1;
OZ004725.1_Dexiosoma_caninum_genome_assembly,_chromosome:_1	AUGUSTUS	CDS	97101385	97101458	1	-	2	ID=g3611.t1.CDS3;Parent=g3611.t1;
OZ004725.1_Dexiosoma_caninum_genome_assembly,_chromosome:_1	AUGUSTUS	exon	97101385	97101458	.	-	.	ID=g3611.t1.exon3;Parent=g3611.t1;
OZ004725.1_Dexiosoma_caninum_genome_assembly,_chromosome:_1	AUGUSTUS	intron	97101459	97101725	1	-	.	ID=g3611.t1.intron3;Parent=g3611.t1;
OZ004725.1_Dexiosoma_caninum_genome_assembly,_chromosome:_1	AUGUSTUS	CDS	97101726	97101892	1	-	1	ID=g3611.t1.CDS4;Parent=g3611.t1;
OZ004725.1_Dexiosoma_caninum_genome_assembly,_chromosome:_1	AUGUSTUS	exon	97101726	97101892	.	-	.	ID=g3611.t1.exon4;Parent=g3611.t1;
OZ004725.1_Dexiosoma_caninum_genome_assembly,_chromosome:_1	AUGUSTUS	intron	97101893	97102247	1	-	.	ID=g3611.t1.intron4;Parent=g3611.t1;
OZ004725.1_Dexiosoma_caninum_genome_assembly,_chromosome:_1	AUGUSTUS	CDS	97102248	97102975	1	-	0	ID=g3611.t1.CDS5;Parent=g3611.t1;
OZ004725.1_Dexiosoma_caninum_genome_assembly,_chromosome:_1	AUGUSTUS	exon	97102248	97102975	.	-	.	ID=g3611.t1.exon5;Parent=g3611.t1;
OZ004725.1_Dexiosoma_caninum_genome_assembly,_chromosome:_1	AUGUSTUS	intron	97102976	97103047	1	-	.	ID=g3611.t1.intron5;Parent=g3611.t1;
OZ004725.1_Dexiosoma_caninum_genome_assembly,_chromosome:_1	AUGUSTUS	CDS	97103048	97103197	1	-	0	ID=g3611.t1.CDS6;Parent=g3611.t1;
OZ004725.1_Dexiosoma_caninum_genome_assembly,_chromosome:_1	AUGUSTUS	exon	97103048	97103197	.	-	.	ID=g3611.t1.exon6;Parent=g3611.t1;
OZ004725.1_Dexiosoma_caninum_genome_assembly,_chromosome:_1	AUGUSTUS	start_codon	97103195	97103197	.	-	0	ID=g3611.t1.start1;Parent=g3611.t1;
OZ004725.1_Dexiosoma_caninum_genome_assembly,_chromosome:_1	AUGUSTUS	gene	97104099	97105120	.	+	.	ID=g3612;
OZ004725.1_Dexiosoma_caninum_genome_assembly,_chromosome:_1	AUGUSTUS	mRNA	97104099	97105120	1	+	.	ID=g3612.t1;Parent=g3612;
OZ004725.1_Dexiosoma_caninum_genome_assembly,_chromosome:_1	AUGUSTUS	start_codon	97104099	97104101	.	+	0	ID=g3612.t1.start1;Parent=g3612.t1;
OZ004725.1_Dexiosoma_caninum_genome_assembly,_chromosome:_1	AUGUSTUS	CDS	97104099	97104149	1	+	0	ID=g3612.t1.CDS1;Parent=g3612.t1;
OZ004725.1_Dexiosoma_caninum_genome_assembly,_chromosome:_1	AUGUSTUS	exon	97104099	97104149	.	+	.	ID=g3612.t1.exon1;Parent=g3612.t1;
OZ004725.1_Dexiosoma_caninum_genome_assembly,_chromosome:_1	AUGUSTUS	intron	97104150	97104212	1	+	.	ID=g3612.t1.intron1;Parent=g3612.t1;
OZ004725.1_Dexiosoma_caninum_genome_assembly,_chromosome:_1	AUGUSTUS	CDS	97104213	97104296	1	+	0	ID=g3612.t1.CDS2;Parent=g3612.t1;
OZ004725.1_Dexiosoma_caninum_genome_assembly,_chromosome:_1	AUGUSTUS	exon	97104213	97104296	.	+	.	ID=g3612.t1.exon2;Parent=g3612.t1;
OZ004725.1_Dexiosoma_caninum_genome_assembly,_chromosome:_1	AUGUSTUS	intron	97104297	97104349	1	+	.	ID=g3612.t1.intron2;Parent=g3612.t1;
OZ004725.1_Dexiosoma_caninum_genome_assembly,_chromosome:_1	AUGUSTUS	CDS	97104350	97105120	1	+	0	ID=g3612.t1.CDS3;Parent=g3612.t1;
OZ004725.1_Dexiosoma_caninum_genome_assembly,_chromosome:_1	AUGUSTUS	exon	97104350	97105120	.	+	.	ID=g3612.t1.exon3;Parent=g3612.t1;
OZ004725.1_Dexiosoma_caninum_genome_assembly,_chromosome:_1	AUGUSTUS	stop_codon	97105118	97105120	.	+	0	ID=g3612.t1.stop1;Parent=g3612.t1;
OZ004725.1_Dexiosoma_caninum_genome_assembly,_chromosome:_1	AUGUSTUS	gene	97105304	97106281	.	-	.	ID=g3613;
OZ004725.1_Dexiosoma_caninum_genome_assembly,_chromosome:_1	AUGUSTUS	mRNA	97105304	97106281	1	-	.	ID=g3613.t1;Parent=g3613;
OZ004725.1_Dexiosoma_caninum_genome_assembly,_chromosome:_1	AUGUSTUS	stop_codon	97105304	97105306	.	-	0	ID=g3613.t1.stop1;Parent=g3613.t1;
OZ004725.1_Dexiosoma_caninum_genome_assembly,_chromosome:_1	AUGUSTUS	CDS	97105304	97106281	1	-	0	ID=g3613.t1.CDS1;Parent=g3613.t1;
OZ004725.1_Dexiosoma_caninum_genome_assembly,_chromosome:_1	AUGUSTUS	exon	97105304	97106281	.	-	.	ID=g3613.t1.exon1;Parent=g3613.t1;
OZ004725.1_Dexiosoma_caninum_genome_assembly,_chromosome:_1	AUGUSTUS	start_codon	97106279	97106281	.	-	0	ID=g3613.t1.start1;Parent=g3613.t1;
OZ004725.1_Dexiosoma_caninum_genome_assembly,_chromosome:_1	AUGUSTUS	gene	97107579	97110021	.	+	.	ID=g3614;
OZ004725.1_Dexiosoma_caninum_genome_assembly,_chromosome:_1	AUGUSTUS	mRNA	97107579	97110021	1	+	.	ID=g3614.t1;Parent=g3614;
OZ004725.1_Dexiosoma_caninum_genome_assembly,_chromosome:_1	AUGUSTUS	start_codon	97107579	97107581	.	+	0	ID=g3614.t1.start1;Parent=g3614.t1;
OZ004725.1_Dexiosoma_caninum_genome_assembly,_chromosome:_1	AUGUSTUS	CDS	97107579	97107730	1	+	0	ID=g3614.t1.CDS1;Parent=g3614.t1;
OZ004725.1_Dexiosoma_caninum_genome_assembly,_chromosome:_1	AUGUSTUS	exon	97107579	97107730	.	+	.	ID=g3614.t1.exon1;Parent=g3614.t1;
OZ004725.1_Dexiosoma_caninum_genome_assembly,_chromosome:_1	AUGUSTUS	intron	97107731	97107790	1	+	.	ID=g3614.t1.intron1;Parent=g3614.t1;
OZ004725.1_Dexiosoma_caninum_genome_assembly,_chromosome:_1	AUGUSTUS	CDS	97107791	97108901	1	+	1	ID=g3614.t1.CDS2;Parent=g3614.t1;
OZ004725.1_Dexiosoma_caninum_genome_assembly,_chromosome:_1	AUGUSTUS	exon	97107791	97108901	.	+	.	ID=g3614.t1.exon2;Parent=g3614.t1;
OZ004725.1_Dexiosoma_caninum_genome_assembly,_chromosome:_1	AUGUSTUS	intron	97108902	97109014	1	+	.	ID=g3614.t1.intron2;Parent=g3614.t1;
OZ004725.1_Dexiosoma_caninum_genome_assembly,_chromosome:_1	AUGUSTUS	CDS	97109015	97109836	1	+	0	ID=g3614.t1.CDS3;Parent=g3614.t1;
OZ004725.1_Dexiosoma_caninum_genome_assembly,_chromosome:_1	AUGUSTUS	exon	97109015	97109836	.	+	.	ID=g3614.t1.exon3;Parent=g3614.t1;
OZ004725.1_Dexiosoma_caninum_genome_assembly,_chromosome:_1	AUGUSTUS	intron	97109837	97109904	1	+	.	ID=g3614.t1.intron3;Parent=g3614.t1;
OZ004725.1_Dexiosoma_caninum_genome_assembly,_chromosome:_1	AUGUSTUS	CDS	97109905	97110021	1	+	0	ID=g3614.t1.CDS4;Parent=g3614.t1;
OZ004725.1_Dexiosoma_caninum_genome_assembly,_chromosome:_1	AUGUSTUS	exon	97109905	97110021	.	+	.	ID=g3614.t1.exon4;Parent=g3614.t1;
OZ004725.1_Dexiosoma_caninum_genome_assembly,_chromosome:_1	AUGUSTUS	stop_codon	97110019	97110021	.	+	0	ID=g3614.t1.stop1;Parent=g3614.t1;
OZ004725.1_Dexiosoma_caninum_genome_assembly,_chromosome:_1	AUGUSTUS	gene	97113140	97114363	.	+	.	ID=g3615;
OZ004725.1_Dexiosoma_caninum_genome_assembly,_chromosome:_1	AUGUSTUS	mRNA	97113140	97114363	1	+	.	ID=g3615.t1;Parent=g3615;
OZ004725.1_Dexiosoma_caninum_genome_assembly,_chromosome:_1	AUGUSTUS	start_codon	97113140	97113142	.	+	0	ID=g3615.t1.start1;Parent=g3615.t1;
OZ004725.1_Dexiosoma_caninum_genome_assembly,_chromosome:_1	AUGUSTUS	CDS	97113140	97113232	1	+	0	ID=g3615.t1.CDS1;Parent=g3615.t1;
OZ004725.1_Dexiosoma_caninum_genome_assembly,_chromosome:_1	AUGUSTUS	exon	97113140	97113232	.	+	.	ID=g3615.t1.exon1;Parent=g3615.t1;
OZ004725.1_Dexiosoma_caninum_genome_assembly,_chromosome:_1	AUGUSTUS	intron	97113233	97113297	1	+	.	ID=g3615.t1.intron1;Parent=g3615.t1;
OZ004725.1_Dexiosoma_caninum_genome_assembly,_chromosome:_1	AUGUSTUS	CDS	97113298	97113699	1	+	0	ID=g3615.t1.CDS2;Parent=g3615.t1;
OZ004725.1_Dexiosoma_caninum_genome_assembly,_chromosome:_1	AUGUSTUS	exon	97113298	97113699	.	+	.	ID=g3615.t1.exon2;Parent=g3615.t1;
OZ004725.1_Dexiosoma_caninum_genome_assembly,_chromosome:_1	AUGUSTUS	intron	97113700	97114090	1	+	.	ID=g3615.t1.intron2;Parent=g3615.t1;
OZ004725.1_Dexiosoma_caninum_genome_assembly,_chromosome:_1	AUGUSTUS	CDS	97114091	97114363	1	+	0	ID=g3615.t1.CDS3;Parent=g3615.t1;
OZ004725.1_Dexiosoma_caninum_genome_assembly,_chromosome:_1	AUGUSTUS	exon	97114091	97114363	.	+	.	ID=g3615.t1.exon3;Parent=g3615.t1;
OZ004725.1_Dexiosoma_caninum_genome_assembly,_chromosome:_1	AUGUSTUS	stop_codon	97114361	97114363	.	+	0	ID=g3615.t1.stop1;Parent=g3615.t1;
OZ004725.1_Dexiosoma_caninum_genome_assembly,_chromosome:_1	AUGUSTUS	gene	97114714	97115820	.	-	.	ID=g3616;
OZ004725.1_Dexiosoma_caninum_genome_assembly,_chromosome:_1	AUGUSTUS	mRNA	97114714	97115820	1	-	.	ID=g3616.t1;Parent=g3616;
OZ004725.1_Dexiosoma_caninum_genome_assembly,_chromosome:_1	AUGUSTUS	stop_codon	97114714	97114716	.	-	0	ID=g3616.t1.stop1;Parent=g3616.t1;
OZ004725.1_Dexiosoma_caninum_genome_assembly,_chromosome:_1	AUGUSTUS	CDS	97114714	97115820	1	-	0	ID=g3616.t1.CDS1;Parent=g3616.t1;
OZ004725.1_Dexiosoma_caninum_genome_assembly,_chromosome:_1	AUGUSTUS	exon	97114714	97115820	.	-	.	ID=g3616.t1.exon1;Parent=g3616.t1;
OZ004725.1_Dexiosoma_caninum_genome_assembly,_chromosome:_1	AUGUSTUS	start_codon	97115818	97115820	.	-	0	ID=g3616.t1.start1;Parent=g3616.t1;
OZ004725.1_Dexiosoma_caninum_genome_assembly,_chromosome:_1	AUGUSTUS	gene	97116959	97118458	.	+	.	ID=g3617;
OZ004725.1_Dexiosoma_caninum_genome_assembly,_chromosome:_1	AUGUSTUS	mRNA	97116959	97118458	1	+	.	ID=g3617.t1;Parent=g3617;
OZ004725.1_Dexiosoma_caninum_genome_assembly,_chromosome:_1	AUGUSTUS	start_codon	97116959	97116961	.	+	0	ID=g3617.t1.start1;Parent=g3617.t1;
OZ004725.1_Dexiosoma_caninum_genome_assembly,_chromosome:_1	AUGUSTUS	CDS	97116959	97118458	1	+	0	ID=g3617.t1.CDS1;Parent=g3617.t1;
OZ004725.1_Dexiosoma_caninum_genome_assembly,_chromosome:_1	AUGUSTUS	exon	97116959	97118458	.	+	.	ID=g3617.t1.exon1;Parent=g3617.t1;
OZ004725.1_Dexiosoma_caninum_genome_assembly,_chromosome:_1	AUGUSTUS	stop_codon	97118456	97118458	.	+	0	ID=g3617.t1.stop1;Parent=g3617.t1;
OZ004725.1_Dexiosoma_caninum_genome_assembly,_chromosome:_1	AUGUSTUS	gene	97119273	97122070	.	+	.	ID=g3618;
OZ004725.1_Dexiosoma_caninum_genome_assembly,_chromosome:_1	AUGUSTUS	mRNA	97119273	97122070	1	+	.	ID=g3618.t1;Parent=g3618;
OZ004725.1_Dexiosoma_caninum_genome_assembly,_chromosome:_1	AUGUSTUS	start_codon	97119273	97119275	.	+	0	ID=g3618.t1.start1;Parent=g3618.t1;
OZ004725.1_Dexiosoma_caninum_genome_assembly,_chromosome:_1	AUGUSTUS	CDS	97119273	97119503	1	+	0	ID=g3618.t1.CDS1;Parent=g3618.t1;
OZ004725.1_Dexiosoma_caninum_genome_assembly,_chromosome:_1	AUGUSTUS	exon	97119273	97119503	.	+	.	ID=g3618.t1.exon1;Parent=g3618.t1;
OZ004725.1_Dexiosoma_caninum_genome_assembly,_chromosome:_1	AUGUSTUS	intron	97119504	97119559	1	+	.	ID=g3618.t1.intron1;Parent=g3618.t1;
OZ004725.1_Dexiosoma_caninum_genome_assembly,_chromosome:_1	AUGUSTUS	CDS	97119560	97120809	1	+	0	ID=g3618.t1.CDS2;Parent=g3618.t1;
OZ004725.1_Dexiosoma_caninum_genome_assembly,_chromosome:_1	AUGUSTUS	exon	97119560	97120809	.	+	.	ID=g3618.t1.exon2;Parent=g3618.t1;
OZ004725.1_Dexiosoma_caninum_genome_assembly,_chromosome:_1	AUGUSTUS	intron	97120810	97120876	1	+	.	ID=g3618.t1.intron2;Parent=g3618.t1;
OZ004725.1_Dexiosoma_caninum_genome_assembly,_chromosome:_1	AUGUSTUS	CDS	97120877	97121267	1	+	1	ID=g3618.t1.CDS3;Parent=g3618.t1;
OZ004725.1_Dexiosoma_caninum_genome_assembly,_chromosome:_1	AUGUSTUS	exon	97120877	97121267	.	+	.	ID=g3618.t1.exon3;Parent=g3618.t1;
OZ004725.1_Dexiosoma_caninum_genome_assembly,_chromosome:_1	AUGUSTUS	intron	97121268	97121326	1	+	.	ID=g3618.t1.intron3;Parent=g3618.t1;
OZ004725.1_Dexiosoma_caninum_genome_assembly,_chromosome:_1	AUGUSTUS	CDS	97121327	97121850	1	+	0	ID=g3618.t1.CDS4;Parent=g3618.t1;
OZ004725.1_Dexiosoma_caninum_genome_assembly,_chromosome:_1	AUGUSTUS	exon	97121327	97121850	.	+	.	ID=g3618.t1.exon4;Parent=g3618.t1;
OZ004725.1_Dexiosoma_caninum_genome_assembly,_chromosome:_1	AUGUSTUS	intron	97121851	97121913	1	+	.	ID=g3618.t1.intron4;Parent=g3618.t1;
OZ004725.1_Dexiosoma_caninum_genome_assembly,_chromosome:_1	AUGUSTUS	CDS	97121914	97122070	1	+	1	ID=g3618.t1.CDS5;Parent=g3618.t1;
OZ004725.1_Dexiosoma_caninum_genome_assembly,_chromosome:_1	AUGUSTUS	exon	97121914	97122070	.	+	.	ID=g3618.t1.exon5;Parent=g3618.t1;
OZ004725.1_Dexiosoma_caninum_genome_assembly,_chromosome:_1	AUGUSTUS	stop_codon	97122068	97122070	.	+	0	ID=g3618.t1.stop1;Parent=g3618.t1;
OZ004725.1_Dexiosoma_caninum_genome_assembly,_chromosome:_1	AUGUSTUS	gene	97126878	97137203	.	+	.	ID=g3619;
OZ004725.1_Dexiosoma_caninum_genome_assembly,_chromosome:_1	AUGUSTUS	mRNA	97126878	97137203	1	+	.	ID=g3619.t1;Parent=g3619;
OZ004725.1_Dexiosoma_caninum_genome_assembly,_chromosome:_1	AUGUSTUS	start_codon	97126878	97126880	.	+	0	ID=g3619.t1.start1;Parent=g3619.t1;
OZ004725.1_Dexiosoma_caninum_genome_assembly,_chromosome:_1	AUGUSTUS	CDS	97126878	97126947	1	+	0	ID=g3619.t1.CDS1;Parent=g3619.t1;
OZ004725.1_Dexiosoma_caninum_genome_assembly,_chromosome:_1	AUGUSTUS	exon	97126878	97126947	.	+	.	ID=g3619.t1.exon1;Parent=g3619.t1;
OZ004725.1_Dexiosoma_caninum_genome_assembly,_chromosome:_1	AUGUSTUS	intron	97126948	97132915	1	+	.	ID=g3619.t1.intron1;Parent=g3619.t1;
OZ004725.1_Dexiosoma_caninum_genome_assembly,_chromosome:_1	AUGUSTUS	CDS	97132916	97133007	1	+	2	ID=g3619.t1.CDS2;Parent=g3619.t1;
OZ004725.1_Dexiosoma_caninum_genome_assembly,_chromosome:_1	AUGUSTUS	exon	97132916	97133007	.	+	.	ID=g3619.t1.exon2;Parent=g3619.t1;
OZ004725.1_Dexiosoma_caninum_genome_assembly,_chromosome:_1	AUGUSTUS	intron	97133008	97136587	1	+	.	ID=g3619.t1.intron2;Parent=g3619.t1;
OZ004725.1_Dexiosoma_caninum_genome_assembly,_chromosome:_1	AUGUSTUS	CDS	97136588	97136754	1	+	0	ID=g3619.t1.CDS3;Parent=g3619.t1;
OZ004725.1_Dexiosoma_caninum_genome_assembly,_chromosome:_1	AUGUSTUS	exon	97136588	97136754	.	+	.	ID=g3619.t1.exon3;Parent=g3619.t1;
OZ004725.1_Dexiosoma_caninum_genome_assembly,_chromosome:_1	AUGUSTUS	intron	97136755	97136814	1	+	.	ID=g3619.t1.intron3;Parent=g3619.t1;
OZ004725.1_Dexiosoma_caninum_genome_assembly,_chromosome:_1	AUGUSTUS	CDS	97136815	97136997	1	+	1	ID=g3619.t1.CDS4;Parent=g3619.t1;
OZ004725.1_Dexiosoma_caninum_genome_assembly,_chromosome:_1	AUGUSTUS	exon	97136815	97136997	.	+	.	ID=g3619.t1.exon4;Parent=g3619.t1;
OZ004725.1_Dexiosoma_caninum_genome_assembly,_chromosome:_1	AUGUSTUS	intron	97136998	97137133	1	+	.	ID=g3619.t1.intron4;Parent=g3619.t1;
OZ004725.1_Dexiosoma_caninum_genome_assembly,_chromosome:_1	AUGUSTUS	CDS	97137134	97137203	1	+	1	ID=g3619.t1.CDS5;Parent=g3619.t1;
OZ004725.1_Dexiosoma_caninum_genome_assembly,_chromosome:_1	AUGUSTUS	exon	97137134	97137203	.	+	.	ID=g3619.t1.exon5;Parent=g3619.t1;
OZ004725.1_Dexiosoma_caninum_genome_assembly,_chromosome:_1	AUGUSTUS	stop_codon	97137201	97137203	.	+	0	ID=g3619.t1.stop1;Parent=g3619.t1;
OZ004725.1_Dexiosoma_caninum_genome_assembly,_chromosome:_1	AUGUSTUS	gene	97151657	97164053	.	+	.	ID=g3620;
OZ004725.1_Dexiosoma_caninum_genome_assembly,_chromosome:_1	AUGUSTUS	mRNA	97151657	97164053	1	+	.	ID=g3620.t1;Parent=g3620;
OZ004725.1_Dexiosoma_caninum_genome_assembly,_chromosome:_1	AUGUSTUS	start_codon	97151657	97151659	.	+	0	ID=g3620.t1.start1;Parent=g3620.t1;
OZ004725.1_Dexiosoma_caninum_genome_assembly,_chromosome:_1	AUGUSTUS	CDS	97151657	97151782	1	+	0	ID=g3620.t1.CDS1;Parent=g3620.t1;
OZ004725.1_Dexiosoma_caninum_genome_assembly,_chromosome:_1	AUGUSTUS	exon	97151657	97151782	.	+	.	ID=g3620.t1.exon1;Parent=g3620.t1;
OZ004725.1_Dexiosoma_caninum_genome_assembly,_chromosome:_1	AUGUSTUS	intron	97151783	97152872	1	+	.	ID=g3620.t1.intron1;Parent=g3620.t1;
OZ004725.1_Dexiosoma_caninum_genome_assembly,_chromosome:_1	AUGUSTUS	CDS	97152873	97153316	1	+	0	ID=g3620.t1.CDS2;Parent=g3620.t1;
OZ004725.1_Dexiosoma_caninum_genome_assembly,_chromosome:_1	AUGUSTUS	exon	97152873	97153316	.	+	.	ID=g3620.t1.exon2;Parent=g3620.t1;
OZ004725.1_Dexiosoma_caninum_genome_assembly,_chromosome:_1	AUGUSTUS	intron	97153317	97158611	1	+	.	ID=g3620.t1.intron2;Parent=g3620.t1;
OZ004725.1_Dexiosoma_caninum_genome_assembly,_chromosome:_1	AUGUSTUS	CDS	97158612	97158797	1	+	0	ID=g3620.t1.CDS3;Parent=g3620.t1;
OZ004725.1_Dexiosoma_caninum_genome_assembly,_chromosome:_1	AUGUSTUS	exon	97158612	97158797	.	+	.	ID=g3620.t1.exon3;Parent=g3620.t1;
OZ004725.1_Dexiosoma_caninum_genome_assembly,_chromosome:_1	AUGUSTUS	intron	97158798	97163772	1	+	.	ID=g3620.t1.intron3;Parent=g3620.t1;
OZ004725.1_Dexiosoma_caninum_genome_assembly,_chromosome:_1	AUGUSTUS	CDS	97163773	97163910	1	+	0	ID=g3620.t1.CDS4;Parent=g3620.t1;
OZ004725.1_Dexiosoma_caninum_genome_assembly,_chromosome:_1	AUGUSTUS	exon	97163773	97163910	.	+	.	ID=g3620.t1.exon4;Parent=g3620.t1;
OZ004725.1_Dexiosoma_caninum_genome_assembly,_chromosome:_1	AUGUSTUS	intron	97163911	97164005	1	+	.	ID=g3620.t1.intron4;Parent=g3620.t1;
OZ004725.1_Dexiosoma_caninum_genome_assembly,_chromosome:_1	AUGUSTUS	CDS	97164006	97164053	1	+	0	ID=g3620.t1.CDS5;Parent=g3620.t1;
OZ004725.1_Dexiosoma_caninum_genome_assembly,_chromosome:_1	AUGUSTUS	exon	97164006	97164053	.	+	.	ID=g3620.t1.exon5;Parent=g3620.t1;
OZ004725.1_Dexiosoma_caninum_genome_assembly,_chromosome:_1	AUGUSTUS	stop_codon	97164051	97164053	.	+	0	ID=g3620.t1.stop1;Parent=g3620.t1;
OZ004725.1_Dexiosoma_caninum_genome_assembly,_chromosome:_1	AUGUSTUS	gene	97166661	97173551	.	-	.	ID=g3621;
OZ004725.1_Dexiosoma_caninum_genome_assembly,_chromosome:_1	AUGUSTUS	mRNA	97166661	97173551	0.29	-	.	ID=g3621.t1;Parent=g3621;
OZ004725.1_Dexiosoma_caninum_genome_assembly,_chromosome:_1	AUGUSTUS	stop_codon	97166661	97166663	.	-	0	ID=g3621.t1.stop1;Parent=g3621.t1;
OZ004725.1_Dexiosoma_caninum_genome_assembly,_chromosome:_1	AUGUSTUS	CDS	97166661	97166849	1	-	0	ID=g3621.t1.CDS1;Parent=g3621.t1;
OZ004725.1_Dexiosoma_caninum_genome_assembly,_chromosome:_1	AUGUSTUS	exon	97166661	97166849	.	-	.	ID=g3621.t1.exon1;Parent=g3621.t1;
OZ004725.1_Dexiosoma_caninum_genome_assembly,_chromosome:_1	AUGUSTUS	intron	97166850	97166907	0.98	-	.	ID=g3621.t1.intron1;Parent=g3621.t1;
OZ004725.1_Dexiosoma_caninum_genome_assembly,_chromosome:_1	AUGUSTUS	CDS	97166908	97166947	0.73	-	1	ID=g3621.t1.CDS2;Parent=g3621.t1;
```
