## Supplemental File S2 for "The genome of *Istocheta aldrichi* (Diptera: Tachinidae), a parasitoid of the Japanese beetle, *Popillia japonica* (Coleoptera: Scarabaeidae)": OZ004725.1_Dexiosoma_caninum.gff3 (part 8 of 40)

```
OZ004725.1_Dexiosoma_caninum_genome_assembly,_chromosome:_1	AUGUSTUS	exon	97166908	97166947	.	-	.	ID=g3621.t1.exon2;Parent=g3621.t1;
OZ004725.1_Dexiosoma_caninum_genome_assembly,_chromosome:_1	AUGUSTUS	intron	97166948	97167893	0.37	-	.	ID=g3621.t1.intron2;Parent=g3621.t1;
OZ004725.1_Dexiosoma_caninum_genome_assembly,_chromosome:_1	AUGUSTUS	CDS	97167894	97168437	0.35	-	2	ID=g3621.t1.CDS3;Parent=g3621.t1;
OZ004725.1_Dexiosoma_caninum_genome_assembly,_chromosome:_1	AUGUSTUS	exon	97167894	97168437	.	-	.	ID=g3621.t1.exon3;Parent=g3621.t1;
OZ004725.1_Dexiosoma_caninum_genome_assembly,_chromosome:_1	AUGUSTUS	intron	97168438	97173184	0.61	-	.	ID=g3621.t1.intron3;Parent=g3621.t1;
OZ004725.1_Dexiosoma_caninum_genome_assembly,_chromosome:_1	AUGUSTUS	CDS	97173185	97173551	0.67	-	0	ID=g3621.t1.CDS4;Parent=g3621.t1;
OZ004725.1_Dexiosoma_caninum_genome_assembly,_chromosome:_1	AUGUSTUS	exon	97173185	97173551	.	-	.	ID=g3621.t1.exon4;Parent=g3621.t1;
OZ004725.1_Dexiosoma_caninum_genome_assembly,_chromosome:_1	AUGUSTUS	start_codon	97173549	97173551	.	-	0	ID=g3621.t1.start1;Parent=g3621.t1;
OZ004725.1_Dexiosoma_caninum_genome_assembly,_chromosome:_1	AUGUSTUS	gene	97173903	97175325	.	+	.	ID=g3622;
OZ004725.1_Dexiosoma_caninum_genome_assembly,_chromosome:_1	AUGUSTUS	mRNA	97173903	97175325	0.44	+	.	ID=g3622.t1;Parent=g3622;
OZ004725.1_Dexiosoma_caninum_genome_assembly,_chromosome:_1	AUGUSTUS	start_codon	97173903	97173905	.	+	0	ID=g3622.t1.start1;Parent=g3622.t1;
OZ004725.1_Dexiosoma_caninum_genome_assembly,_chromosome:_1	AUGUSTUS	CDS	97173903	97175199	0.91	+	0	ID=g3622.t1.CDS1;Parent=g3622.t1;
OZ004725.1_Dexiosoma_caninum_genome_assembly,_chromosome:_1	AUGUSTUS	exon	97173903	97175199	.	+	.	ID=g3622.t1.exon1;Parent=g3622.t1;
OZ004725.1_Dexiosoma_caninum_genome_assembly,_chromosome:_1	AUGUSTUS	intron	97175200	97175290	0.44	+	.	ID=g3622.t1.intron1;Parent=g3622.t1;
OZ004725.1_Dexiosoma_caninum_genome_assembly,_chromosome:_1	AUGUSTUS	CDS	97175291	97175325	0.45	+	2	ID=g3622.t1.CDS2;Parent=g3622.t1;
OZ004725.1_Dexiosoma_caninum_genome_assembly,_chromosome:_1	AUGUSTUS	exon	97175291	97175325	.	+	.	ID=g3622.t1.exon2;Parent=g3622.t1;
OZ004725.1_Dexiosoma_caninum_genome_assembly,_chromosome:_1	AUGUSTUS	stop_codon	97175323	97175325	.	+	0	ID=g3622.t1.stop1;Parent=g3622.t1;
OZ004725.1_Dexiosoma_caninum_genome_assembly,_chromosome:_1	AUGUSTUS	gene	97175595	97176842	.	+	.	ID=g3623;
OZ004725.1_Dexiosoma_caninum_genome_assembly,_chromosome:_1	AUGUSTUS	mRNA	97175595	97176842	1	+	.	ID=g3623.t1;Parent=g3623;
OZ004725.1_Dexiosoma_caninum_genome_assembly,_chromosome:_1	AUGUSTUS	start_codon	97175595	97175597	.	+	0	ID=g3623.t1.start1;Parent=g3623.t1;
OZ004725.1_Dexiosoma_caninum_genome_assembly,_chromosome:_1	AUGUSTUS	CDS	97175595	97176842	1	+	0	ID=g3623.t1.CDS1;Parent=g3623.t1;
OZ004725.1_Dexiosoma_caninum_genome_assembly,_chromosome:_1	AUGUSTUS	exon	97175595	97176842	.	+	.	ID=g3623.t1.exon1;Parent=g3623.t1;
OZ004725.1_Dexiosoma_caninum_genome_assembly,_chromosome:_1	AUGUSTUS	stop_codon	97176840	97176842	.	+	0	ID=g3623.t1.stop1;Parent=g3623.t1;
OZ004725.1_Dexiosoma_caninum_genome_assembly,_chromosome:_1	AUGUSTUS	gene	97179260	97180059	.	-	.	ID=g3624;
OZ004725.1_Dexiosoma_caninum_genome_assembly,_chromosome:_1	AUGUSTUS	mRNA	97179260	97180059	1	-	.	ID=g3624.t1;Parent=g3624;
OZ004725.1_Dexiosoma_caninum_genome_assembly,_chromosome:_1	AUGUSTUS	stop_codon	97179260	97179262	.	-	0	ID=g3624.t1.stop1;Parent=g3624.t1;
OZ004725.1_Dexiosoma_caninum_genome_assembly,_chromosome:_1	AUGUSTUS	CDS	97179260	97179927	1	-	2	ID=g3624.t1.CDS1;Parent=g3624.t1;
OZ004725.1_Dexiosoma_caninum_genome_assembly,_chromosome:_1	AUGUSTUS	exon	97179260	97179927	.	-	.	ID=g3624.t1.exon1;Parent=g3624.t1;
OZ004725.1_Dexiosoma_caninum_genome_assembly,_chromosome:_1	AUGUSTUS	intron	97179928	97179986	1	-	.	ID=g3624.t1.intron1;Parent=g3624.t1;
OZ004725.1_Dexiosoma_caninum_genome_assembly,_chromosome:_1	AUGUSTUS	CDS	97179987	97180059	1	-	0	ID=g3624.t1.CDS2;Parent=g3624.t1;
OZ004725.1_Dexiosoma_caninum_genome_assembly,_chromosome:_1	AUGUSTUS	exon	97179987	97180059	.	-	.	ID=g3624.t1.exon2;Parent=g3624.t1;
OZ004725.1_Dexiosoma_caninum_genome_assembly,_chromosome:_1	AUGUSTUS	start_codon	97180057	97180059	.	-	0	ID=g3624.t1.start1;Parent=g3624.t1;
OZ004725.1_Dexiosoma_caninum_genome_assembly,_chromosome:_1	AUGUSTUS	gene	97183957	97188521	.	-	.	ID=g3625;
OZ004725.1_Dexiosoma_caninum_genome_assembly,_chromosome:_1	AUGUSTUS	mRNA	97183957	97188521	0.49	-	.	ID=g3625.t1;Parent=g3625;
OZ004725.1_Dexiosoma_caninum_genome_assembly,_chromosome:_1	AUGUSTUS	stop_codon	97183957	97183959	.	-	0	ID=g3625.t1.stop1;Parent=g3625.t1;
OZ004725.1_Dexiosoma_caninum_genome_assembly,_chromosome:_1	AUGUSTUS	CDS	97183957	97184151	0.53	-	0	ID=g3625.t1.CDS1;Parent=g3625.t1;
OZ004725.1_Dexiosoma_caninum_genome_assembly,_chromosome:_1	AUGUSTUS	exon	97183957	97184151	.	-	.	ID=g3625.t1.exon1;Parent=g3625.t1;
OZ004725.1_Dexiosoma_caninum_genome_assembly,_chromosome:_1	AUGUSTUS	intron	97184152	97186757	0.52	-	.	ID=g3625.t1.intron1;Parent=g3625.t1;
OZ004725.1_Dexiosoma_caninum_genome_assembly,_chromosome:_1	AUGUSTUS	CDS	97186758	97186964	0.77	-	0	ID=g3625.t1.CDS2;Parent=g3625.t1;
OZ004725.1_Dexiosoma_caninum_genome_assembly,_chromosome:_1	AUGUSTUS	exon	97186758	97186964	.	-	.	ID=g3625.t1.exon2;Parent=g3625.t1;
OZ004725.1_Dexiosoma_caninum_genome_assembly,_chromosome:_1	AUGUSTUS	intron	97186965	97188335	0.89	-	.	ID=g3625.t1.intron2;Parent=g3625.t1;
OZ004725.1_Dexiosoma_caninum_genome_assembly,_chromosome:_1	AUGUSTUS	CDS	97188336	97188521	0.83	-	0	ID=g3625.t1.CDS3;Parent=g3625.t1;
OZ004725.1_Dexiosoma_caninum_genome_assembly,_chromosome:_1	AUGUSTUS	exon	97188336	97188521	.	-	.	ID=g3625.t1.exon3;Parent=g3625.t1;
OZ004725.1_Dexiosoma_caninum_genome_assembly,_chromosome:_1	AUGUSTUS	start_codon	97188519	97188521	.	-	0	ID=g3625.t1.start1;Parent=g3625.t1;
OZ004725.1_Dexiosoma_caninum_genome_assembly,_chromosome:_1	AUGUSTUS	gene	97205336	97206029	.	-	.	ID=g3626;
OZ004725.1_Dexiosoma_caninum_genome_assembly,_chromosome:_1	AUGUSTUS	mRNA	97205336	97206029	1	-	.	ID=g3626.t1;Parent=g3626;
OZ004725.1_Dexiosoma_caninum_genome_assembly,_chromosome:_1	AUGUSTUS	stop_codon	97205336	97205338	.	-	0	ID=g3626.t1.stop1;Parent=g3626.t1;
OZ004725.1_Dexiosoma_caninum_genome_assembly,_chromosome:_1	AUGUSTUS	CDS	97205336	97205520	1	-	2	ID=g3626.t1.CDS1;Parent=g3626.t1;
OZ004725.1_Dexiosoma_caninum_genome_assembly,_chromosome:_1	AUGUSTUS	exon	97205336	97205520	.	-	.	ID=g3626.t1.exon1;Parent=g3626.t1;
OZ004725.1_Dexiosoma_caninum_genome_assembly,_chromosome:_1	AUGUSTUS	intron	97205521	97205872	1	-	.	ID=g3626.t1.intron1;Parent=g3626.t1;
OZ004725.1_Dexiosoma_caninum_genome_assembly,_chromosome:_1	AUGUSTUS	CDS	97205873	97206029	1	-	0	ID=g3626.t1.CDS2;Parent=g3626.t1;
OZ004725.1_Dexiosoma_caninum_genome_assembly,_chromosome:_1	AUGUSTUS	exon	97205873	97206029	.	-	.	ID=g3626.t1.exon2;Parent=g3626.t1;
OZ004725.1_Dexiosoma_caninum_genome_assembly,_chromosome:_1	AUGUSTUS	start_codon	97206027	97206029	.	-	0	ID=g3626.t1.start1;Parent=g3626.t1;
OZ004725.1_Dexiosoma_caninum_genome_assembly,_chromosome:_1	AUGUSTUS	gene	97222361	97222699	.	-	.	ID=g3627;
OZ004725.1_Dexiosoma_caninum_genome_assembly,_chromosome:_1	AUGUSTUS	mRNA	97222361	97222699	1	-	.	ID=g3627.t1;Parent=g3627;
OZ004725.1_Dexiosoma_caninum_genome_assembly,_chromosome:_1	AUGUSTUS	stop_codon	97222361	97222363	.	-	0	ID=g3627.t1.stop1;Parent=g3627.t1;
OZ004725.1_Dexiosoma_caninum_genome_assembly,_chromosome:_1	AUGUSTUS	CDS	97222361	97222395	1	-	2	ID=g3627.t1.CDS1;Parent=g3627.t1;
OZ004725.1_Dexiosoma_caninum_genome_assembly,_chromosome:_1	AUGUSTUS	exon	97222361	97222395	.	-	.	ID=g3627.t1.exon1;Parent=g3627.t1;
OZ004725.1_Dexiosoma_caninum_genome_assembly,_chromosome:_1	AUGUSTUS	intron	97222396	97222473	1	-	.	ID=g3627.t1.intron1;Parent=g3627.t1;
OZ004725.1_Dexiosoma_caninum_genome_assembly,_chromosome:_1	AUGUSTUS	CDS	97222474	97222699	1	-	0	ID=g3627.t1.CDS2;Parent=g3627.t1;
OZ004725.1_Dexiosoma_caninum_genome_assembly,_chromosome:_1	AUGUSTUS	exon	97222474	97222699	.	-	.	ID=g3627.t1.exon2;Parent=g3627.t1;
OZ004725.1_Dexiosoma_caninum_genome_assembly,_chromosome:_1	AUGUSTUS	start_codon	97222697	97222699	.	-	0	ID=g3627.t1.start1;Parent=g3627.t1;
OZ004725.1_Dexiosoma_caninum_genome_assembly,_chromosome:_1	AUGUSTUS	gene	97226758	97227180	.	-	.	ID=g3628;
OZ004725.1_Dexiosoma_caninum_genome_assembly,_chromosome:_1	AUGUSTUS	mRNA	97226758	97227180	0.41	-	.	ID=g3628.t1;Parent=g3628;
OZ004725.1_Dexiosoma_caninum_genome_assembly,_chromosome:_1	AUGUSTUS	stop_codon	97226758	97226760	.	-	0	ID=g3628.t1.stop1;Parent=g3628.t1;
OZ004725.1_Dexiosoma_caninum_genome_assembly,_chromosome:_1	AUGUSTUS	CDS	97226758	97227180	0.41	-	0	ID=g3628.t1.CDS1;Parent=g3628.t1;
OZ004725.1_Dexiosoma_caninum_genome_assembly,_chromosome:_1	AUGUSTUS	exon	97226758	97227180	.	-	.	ID=g3628.t1.exon1;Parent=g3628.t1;
OZ004725.1_Dexiosoma_caninum_genome_assembly,_chromosome:_1	AUGUSTUS	start_codon	97227178	97227180	.	-	0	ID=g3628.t1.start1;Parent=g3628.t1;
OZ004725.1_Dexiosoma_caninum_genome_assembly,_chromosome:_1	AUGUSTUS	gene	97227381	97227962	.	-	.	ID=g3629;
OZ004725.1_Dexiosoma_caninum_genome_assembly,_chromosome:_1	AUGUSTUS	mRNA	97227381	97227962	0.44	-	.	ID=g3629.t1;Parent=g3629;
OZ004725.1_Dexiosoma_caninum_genome_assembly,_chromosome:_1	AUGUSTUS	stop_codon	97227381	97227383	.	-	0	ID=g3629.t1.stop1;Parent=g3629.t1;
OZ004725.1_Dexiosoma_caninum_genome_assembly,_chromosome:_1	AUGUSTUS	CDS	97227381	97227962	0.44	-	0	ID=g3629.t1.CDS1;Parent=g3629.t1;
OZ004725.1_Dexiosoma_caninum_genome_assembly,_chromosome:_1	AUGUSTUS	exon	97227381	97227962	.	-	.	ID=g3629.t1.exon1;Parent=g3629.t1;
OZ004725.1_Dexiosoma_caninum_genome_assembly,_chromosome:_1	AUGUSTUS	start_codon	97227960	97227962	.	-	0	ID=g3629.t1.start1;Parent=g3629.t1;
OZ004725.1_Dexiosoma_caninum_genome_assembly,_chromosome:_1	AUGUSTUS	gene	97228657	97229163	.	-	.	ID=g3630;
OZ004725.1_Dexiosoma_caninum_genome_assembly,_chromosome:_1	AUGUSTUS	mRNA	97228657	97229163	1	-	.	ID=g3630.t1;Parent=g3630;
OZ004725.1_Dexiosoma_caninum_genome_assembly,_chromosome:_1	AUGUSTUS	stop_codon	97228657	97228659	.	-	0	ID=g3630.t1.stop1;Parent=g3630.t1;
OZ004725.1_Dexiosoma_caninum_genome_assembly,_chromosome:_1	AUGUSTUS	CDS	97228657	97228883	1	-	2	ID=g3630.t1.CDS1;Parent=g3630.t1;
OZ004725.1_Dexiosoma_caninum_genome_assembly,_chromosome:_1	AUGUSTUS	exon	97228657	97228883	.	-	.	ID=g3630.t1.exon1;Parent=g3630.t1;
OZ004725.1_Dexiosoma_caninum_genome_assembly,_chromosome:_1	AUGUSTUS	intron	97228884	97228952	1	-	.	ID=g3630.t1.intron1;Parent=g3630.t1;
OZ004725.1_Dexiosoma_caninum_genome_assembly,_chromosome:_1	AUGUSTUS	CDS	97228953	97229163	1	-	0	ID=g3630.t1.CDS2;Parent=g3630.t1;
OZ004725.1_Dexiosoma_caninum_genome_assembly,_chromosome:_1	AUGUSTUS	exon	97228953	97229163	.	-	.	ID=g3630.t1.exon2;Parent=g3630.t1;
OZ004725.1_Dexiosoma_caninum_genome_assembly,_chromosome:_1	AUGUSTUS	start_codon	97229161	97229163	.	-	0	ID=g3630.t1.start1;Parent=g3630.t1;
OZ004725.1_Dexiosoma_caninum_genome_assembly,_chromosome:_1	AUGUSTUS	gene	97229423	97236066	.	-	.	ID=g3631;
OZ004725.1_Dexiosoma_caninum_genome_assembly,_chromosome:_1	AUGUSTUS	mRNA	97229423	97236066	0.42	-	.	ID=g3631.t1;Parent=g3631;
OZ004725.1_Dexiosoma_caninum_genome_assembly,_chromosome:_1	AUGUSTUS	stop_codon	97229423	97229425	.	-	0	ID=g3631.t1.stop1;Parent=g3631.t1;
OZ004725.1_Dexiosoma_caninum_genome_assembly,_chromosome:_1	AUGUSTUS	CDS	97229423	97229659	1	-	0	ID=g3631.t1.CDS1;Parent=g3631.t1;
OZ004725.1_Dexiosoma_caninum_genome_assembly,_chromosome:_1	AUGUSTUS	exon	97229423	97229659	.	-	.	ID=g3631.t1.exon1;Parent=g3631.t1;
OZ004725.1_Dexiosoma_caninum_genome_assembly,_chromosome:_1	AUGUSTUS	intron	97229660	97230208	1	-	.	ID=g3631.t1.intron1;Parent=g3631.t1;
OZ004725.1_Dexiosoma_caninum_genome_assembly,_chromosome:_1	AUGUSTUS	CDS	97230209	97230318	0.72	-	2	ID=g3631.t1.CDS2;Parent=g3631.t1;
OZ004725.1_Dexiosoma_caninum_genome_assembly,_chromosome:_1	AUGUSTUS	exon	97230209	97230318	.	-	.	ID=g3631.t1.exon2;Parent=g3631.t1;
OZ004725.1_Dexiosoma_caninum_genome_assembly,_chromosome:_1	AUGUSTUS	intron	97230319	97231763	0.69	-	.	ID=g3631.t1.intron2;Parent=g3631.t1;
OZ004725.1_Dexiosoma_caninum_genome_assembly,_chromosome:_1	AUGUSTUS	CDS	97231764	97232184	0.67	-	0	ID=g3631.t1.CDS3;Parent=g3631.t1;
OZ004725.1_Dexiosoma_caninum_genome_assembly,_chromosome:_1	AUGUSTUS	exon	97231764	97232184	.	-	.	ID=g3631.t1.exon3;Parent=g3631.t1;
OZ004725.1_Dexiosoma_caninum_genome_assembly,_chromosome:_1	AUGUSTUS	intron	97232185	97234294	0.6	-	.	ID=g3631.t1.intron3;Parent=g3631.t1;
OZ004725.1_Dexiosoma_caninum_genome_assembly,_chromosome:_1	AUGUSTUS	CDS	97234295	97234729	0.64	-	0	ID=g3631.t1.CDS4;Parent=g3631.t1;
OZ004725.1_Dexiosoma_caninum_genome_assembly,_chromosome:_1	AUGUSTUS	exon	97234295	97234729	.	-	.	ID=g3631.t1.exon4;Parent=g3631.t1;
OZ004725.1_Dexiosoma_caninum_genome_assembly,_chromosome:_1	AUGUSTUS	intron	97234730	97235362	0.96	-	.	ID=g3631.t1.intron4;Parent=g3631.t1;
OZ004725.1_Dexiosoma_caninum_genome_assembly,_chromosome:_1	AUGUSTUS	CDS	97235363	97235518	0.99	-	0	ID=g3631.t1.CDS5;Parent=g3631.t1;
OZ004725.1_Dexiosoma_caninum_genome_assembly,_chromosome:_1	AUGUSTUS	exon	97235363	97235518	.	-	.	ID=g3631.t1.exon5;Parent=g3631.t1;
OZ004725.1_Dexiosoma_caninum_genome_assembly,_chromosome:_1	AUGUSTUS	intron	97235519	97235579	1	-	.	ID=g3631.t1.intron5;Parent=g3631.t1;
OZ004725.1_Dexiosoma_caninum_genome_assembly,_chromosome:_1	AUGUSTUS	CDS	97235580	97235846	1	-	0	ID=g3631.t1.CDS6;Parent=g3631.t1;
OZ004725.1_Dexiosoma_caninum_genome_assembly,_chromosome:_1	AUGUSTUS	exon	97235580	97235846	.	-	.	ID=g3631.t1.exon6;Parent=g3631.t1;
OZ004725.1_Dexiosoma_caninum_genome_assembly,_chromosome:_1	AUGUSTUS	intron	97235847	97235976	1	-	.	ID=g3631.t1.intron6;Parent=g3631.t1;
OZ004725.1_Dexiosoma_caninum_genome_assembly,_chromosome:_1	AUGUSTUS	CDS	97235977	97236066	1	-	0	ID=g3631.t1.CDS7;Parent=g3631.t1;
OZ004725.1_Dexiosoma_caninum_genome_assembly,_chromosome:_1	AUGUSTUS	exon	97235977	97236066	.	-	.	ID=g3631.t1.exon7;Parent=g3631.t1;
OZ004725.1_Dexiosoma_caninum_genome_assembly,_chromosome:_1	AUGUSTUS	start_codon	97236064	97236066	.	-	0	ID=g3631.t1.start1;Parent=g3631.t1;
OZ004725.1_Dexiosoma_caninum_genome_assembly,_chromosome:_1	AUGUSTUS	gene	97236131	97238185	.	-	.	ID=g3632;
OZ004725.1_Dexiosoma_caninum_genome_assembly,_chromosome:_1	AUGUSTUS	mRNA	97236131	97238185	0.63	-	.	ID=g3632.t1;Parent=g3632;
OZ004725.1_Dexiosoma_caninum_genome_assembly,_chromosome:_1	AUGUSTUS	stop_codon	97236131	97236133	.	-	0	ID=g3632.t1.stop1;Parent=g3632.t1;
OZ004725.1_Dexiosoma_caninum_genome_assembly,_chromosome:_1	AUGUSTUS	CDS	97236131	97236190	1	-	0	ID=g3632.t1.CDS1;Parent=g3632.t1;
OZ004725.1_Dexiosoma_caninum_genome_assembly,_chromosome:_1	AUGUSTUS	exon	97236131	97236190	.	-	.	ID=g3632.t1.exon1;Parent=g3632.t1;
OZ004725.1_Dexiosoma_caninum_genome_assembly,_chromosome:_1	AUGUSTUS	intron	97236191	97236246	1	-	.	ID=g3632.t1.intron1;Parent=g3632.t1;
OZ004725.1_Dexiosoma_caninum_genome_assembly,_chromosome:_1	AUGUSTUS	CDS	97236247	97236369	0.63	-	0	ID=g3632.t1.CDS2;Parent=g3632.t1;
OZ004725.1_Dexiosoma_caninum_genome_assembly,_chromosome:_1	AUGUSTUS	exon	97236247	97236369	.	-	.	ID=g3632.t1.exon2;Parent=g3632.t1;
OZ004725.1_Dexiosoma_caninum_genome_assembly,_chromosome:_1	AUGUSTUS	intron	97236370	97238167	0.63	-	.	ID=g3632.t1.intron2;Parent=g3632.t1;
OZ004725.1_Dexiosoma_caninum_genome_assembly,_chromosome:_1	AUGUSTUS	CDS	97238168	97238185	0.63	-	0	ID=g3632.t1.CDS3;Parent=g3632.t1;
OZ004725.1_Dexiosoma_caninum_genome_assembly,_chromosome:_1	AUGUSTUS	exon	97238168	97238185	.	-	.	ID=g3632.t1.exon3;Parent=g3632.t1;
OZ004725.1_Dexiosoma_caninum_genome_assembly,_chromosome:_1	AUGUSTUS	start_codon	97238183	97238185	.	-	0	ID=g3632.t1.start1;Parent=g3632.t1;
OZ004725.1_Dexiosoma_caninum_genome_assembly,_chromosome:_1	AUGUSTUS	gene	97238446	97238805	.	-	.	ID=g3633;
OZ004725.1_Dexiosoma_caninum_genome_assembly,_chromosome:_1	AUGUSTUS	mRNA	97238446	97238805	0.39	-	.	ID=g3633.t1;Parent=g3633;
OZ004725.1_Dexiosoma_caninum_genome_assembly,_chromosome:_1	AUGUSTUS	stop_codon	97238446	97238448	.	-	0	ID=g3633.t1.stop1;Parent=g3633.t1;
OZ004725.1_Dexiosoma_caninum_genome_assembly,_chromosome:_1	AUGUSTUS	CDS	97238446	97238805	0.39	-	0	ID=g3633.t1.CDS1;Parent=g3633.t1;
OZ004725.1_Dexiosoma_caninum_genome_assembly,_chromosome:_1	AUGUSTUS	exon	97238446	97238805	.	-	.	ID=g3633.t1.exon1;Parent=g3633.t1;
OZ004725.1_Dexiosoma_caninum_genome_assembly,_chromosome:_1	AUGUSTUS	start_codon	97238803	97238805	.	-	0	ID=g3633.t1.start1;Parent=g3633.t1;
OZ004725.1_Dexiosoma_caninum_genome_assembly,_chromosome:_1	AUGUSTUS	gene	97243333	97244508	.	-	.	ID=g3634;
OZ004725.1_Dexiosoma_caninum_genome_assembly,_chromosome:_1	AUGUSTUS	mRNA	97243333	97244508	1	-	.	ID=g3634.t1;Parent=g3634;
OZ004725.1_Dexiosoma_caninum_genome_assembly,_chromosome:_1	AUGUSTUS	stop_codon	97243333	97243335	.	-	0	ID=g3634.t1.stop1;Parent=g3634.t1;
OZ004725.1_Dexiosoma_caninum_genome_assembly,_chromosome:_1	AUGUSTUS	CDS	97243333	97244508	1	-	0	ID=g3634.t1.CDS1;Parent=g3634.t1;
OZ004725.1_Dexiosoma_caninum_genome_assembly,_chromosome:_1	AUGUSTUS	exon	97243333	97244508	.	-	.	ID=g3634.t1.exon1;Parent=g3634.t1;
OZ004725.1_Dexiosoma_caninum_genome_assembly,_chromosome:_1	AUGUSTUS	start_codon	97244506	97244508	.	-	0	ID=g3634.t1.start1;Parent=g3634.t1;
OZ004725.1_Dexiosoma_caninum_genome_assembly,_chromosome:_1	AUGUSTUS	gene	97248671	97259710	.	-	.	ID=g3635;
OZ004725.1_Dexiosoma_caninum_genome_assembly,_chromosome:_1	AUGUSTUS	mRNA	97248671	97259710	0.99	-	.	ID=g3635.t1;Parent=g3635;
OZ004725.1_Dexiosoma_caninum_genome_assembly,_chromosome:_1	AUGUSTUS	stop_codon	97248671	97248673	.	-	0	ID=g3635.t1.stop1;Parent=g3635.t1;
OZ004725.1_Dexiosoma_caninum_genome_assembly,_chromosome:_1	AUGUSTUS	CDS	97248671	97248696	1	-	2	ID=g3635.t1.CDS1;Parent=g3635.t1;
OZ004725.1_Dexiosoma_caninum_genome_assembly,_chromosome:_1	AUGUSTUS	exon	97248671	97248696	.	-	.	ID=g3635.t1.exon1;Parent=g3635.t1;
OZ004725.1_Dexiosoma_caninum_genome_assembly,_chromosome:_1	AUGUSTUS	intron	97248697	97248822	0.99	-	.	ID=g3635.t1.intron1;Parent=g3635.t1;
OZ004725.1_Dexiosoma_caninum_genome_assembly,_chromosome:_1	AUGUSTUS	CDS	97248823	97248984	0.99	-	2	ID=g3635.t1.CDS2;Parent=g3635.t1;
OZ004725.1_Dexiosoma_caninum_genome_assembly,_chromosome:_1	AUGUSTUS	exon	97248823	97248984	.	-	.	ID=g3635.t1.exon2;Parent=g3635.t1;
OZ004725.1_Dexiosoma_caninum_genome_assembly,_chromosome:_1	AUGUSTUS	intron	97248985	97251336	0.99	-	.	ID=g3635.t1.intron2;Parent=g3635.t1;
OZ004725.1_Dexiosoma_caninum_genome_assembly,_chromosome:_1	AUGUSTUS	CDS	97251337	97251563	1	-	1	ID=g3635.t1.CDS3;Parent=g3635.t1;
OZ004725.1_Dexiosoma_caninum_genome_assembly,_chromosome:_1	AUGUSTUS	exon	97251337	97251563	.	-	.	ID=g3635.t1.exon3;Parent=g3635.t1;
OZ004725.1_Dexiosoma_caninum_genome_assembly,_chromosome:_1	AUGUSTUS	intron	97251564	97259483	1	-	.	ID=g3635.t1.intron3;Parent=g3635.t1;
OZ004725.1_Dexiosoma_caninum_genome_assembly,_chromosome:_1	AUGUSTUS	CDS	97259484	97259710	1	-	0	ID=g3635.t1.CDS4;Parent=g3635.t1;
OZ004725.1_Dexiosoma_caninum_genome_assembly,_chromosome:_1	AUGUSTUS	exon	97259484	97259710	.	-	.	ID=g3635.t1.exon4;Parent=g3635.t1;
OZ004725.1_Dexiosoma_caninum_genome_assembly,_chromosome:_1	AUGUSTUS	start_codon	97259708	97259710	.	-	0	ID=g3635.t1.start1;Parent=g3635.t1;
OZ004725.1_Dexiosoma_caninum_genome_assembly,_chromosome:_1	AUGUSTUS	gene	97263480	97268814	.	-	.	ID=g3636;
OZ004725.1_Dexiosoma_caninum_genome_assembly,_chromosome:_1	AUGUSTUS	mRNA	97263480	97268814	1	-	.	ID=g3636.t1;Parent=g3636;
OZ004725.1_Dexiosoma_caninum_genome_assembly,_chromosome:_1	AUGUSTUS	stop_codon	97263480	97263482	.	-	0	ID=g3636.t1.stop1;Parent=g3636.t1;
OZ004725.1_Dexiosoma_caninum_genome_assembly,_chromosome:_1	AUGUSTUS	CDS	97263480	97264088	1	-	0	ID=g3636.t1.CDS1;Parent=g3636.t1;
OZ004725.1_Dexiosoma_caninum_genome_assembly,_chromosome:_1	AUGUSTUS	exon	97263480	97264088	.	-	.	ID=g3636.t1.exon1;Parent=g3636.t1;
OZ004725.1_Dexiosoma_caninum_genome_assembly,_chromosome:_1	AUGUSTUS	intron	97264089	97265823	1	-	.	ID=g3636.t1.intron1;Parent=g3636.t1;
OZ004725.1_Dexiosoma_caninum_genome_assembly,_chromosome:_1	AUGUSTUS	CDS	97265824	97266274	1	-	1	ID=g3636.t1.CDS2;Parent=g3636.t1;
OZ004725.1_Dexiosoma_caninum_genome_assembly,_chromosome:_1	AUGUSTUS	exon	97265824	97266274	.	-	.	ID=g3636.t1.exon2;Parent=g3636.t1;
OZ004725.1_Dexiosoma_caninum_genome_assembly,_chromosome:_1	AUGUSTUS	intron	97266275	97268091	1	-	.	ID=g3636.t1.intron2;Parent=g3636.t1;
OZ004725.1_Dexiosoma_caninum_genome_assembly,_chromosome:_1	AUGUSTUS	CDS	97268092	97268208	1	-	1	ID=g3636.t1.CDS3;Parent=g3636.t1;
OZ004725.1_Dexiosoma_caninum_genome_assembly,_chromosome:_1	AUGUSTUS	exon	97268092	97268208	.	-	.	ID=g3636.t1.exon3;Parent=g3636.t1;
OZ004725.1_Dexiosoma_caninum_genome_assembly,_chromosome:_1	AUGUSTUS	intron	97268209	97268272	1	-	.	ID=g3636.t1.intron3;Parent=g3636.t1;
OZ004725.1_Dexiosoma_caninum_genome_assembly,_chromosome:_1	AUGUSTUS	CDS	97268273	97268670	1	-	0	ID=g3636.t1.CDS4;Parent=g3636.t1;
OZ004725.1_Dexiosoma_caninum_genome_assembly,_chromosome:_1	AUGUSTUS	exon	97268273	97268670	.	-	.	ID=g3636.t1.exon4;Parent=g3636.t1;
OZ004725.1_Dexiosoma_caninum_genome_assembly,_chromosome:_1	AUGUSTUS	intron	97268671	97268727	1	-	.	ID=g3636.t1.intron4;Parent=g3636.t1;
OZ004725.1_Dexiosoma_caninum_genome_assembly,_chromosome:_1	AUGUSTUS	CDS	97268728	97268814	1	-	0	ID=g3636.t1.CDS5;Parent=g3636.t1;
OZ004725.1_Dexiosoma_caninum_genome_assembly,_chromosome:_1	AUGUSTUS	exon	97268728	97268814	.	-	.	ID=g3636.t1.exon5;Parent=g3636.t1;
OZ004725.1_Dexiosoma_caninum_genome_assembly,_chromosome:_1	AUGUSTUS	start_codon	97268812	97268814	.	-	0	ID=g3636.t1.start1;Parent=g3636.t1;
OZ004725.1_Dexiosoma_caninum_genome_assembly,_chromosome:_1	AUGUSTUS	gene	97271040	97271366	.	+	.	ID=g3637;
OZ004725.1_Dexiosoma_caninum_genome_assembly,_chromosome:_1	AUGUSTUS	mRNA	97271040	97271366	1	+	.	ID=g3637.t1;Parent=g3637;
OZ004725.1_Dexiosoma_caninum_genome_assembly,_chromosome:_1	AUGUSTUS	start_codon	97271040	97271042	.	+	0	ID=g3637.t1.start1;Parent=g3637.t1;
OZ004725.1_Dexiosoma_caninum_genome_assembly,_chromosome:_1	AUGUSTUS	CDS	97271040	97271366	1	+	0	ID=g3637.t1.CDS1;Parent=g3637.t1;
OZ004725.1_Dexiosoma_caninum_genome_assembly,_chromosome:_1	AUGUSTUS	exon	97271040	97271366	.	+	.	ID=g3637.t1.exon1;Parent=g3637.t1;
OZ004725.1_Dexiosoma_caninum_genome_assembly,_chromosome:_1	AUGUSTUS	stop_codon	97271364	97271366	.	+	0	ID=g3637.t1.stop1;Parent=g3637.t1;
OZ004725.1_Dexiosoma_caninum_genome_assembly,_chromosome:_1	AUGUSTUS	gene	97275427	97280797	.	-	.	ID=g3638;
OZ004725.1_Dexiosoma_caninum_genome_assembly,_chromosome:_1	AUGUSTUS	mRNA	97275427	97280797	0.78	-	.	ID=g3638.t1;Parent=g3638;
OZ004725.1_Dexiosoma_caninum_genome_assembly,_chromosome:_1	AUGUSTUS	stop_codon	97275427	97275429	.	-	0	ID=g3638.t1.stop1;Parent=g3638.t1;
OZ004725.1_Dexiosoma_caninum_genome_assembly,_chromosome:_1	AUGUSTUS	CDS	97275427	97276035	1	-	0	ID=g3638.t1.CDS1;Parent=g3638.t1;
OZ004725.1_Dexiosoma_caninum_genome_assembly,_chromosome:_1	AUGUSTUS	exon	97275427	97276035	.	-	.	ID=g3638.t1.exon1;Parent=g3638.t1;
OZ004725.1_Dexiosoma_caninum_genome_assembly,_chromosome:_1	AUGUSTUS	intron	97276036	97277817	1	-	.	ID=g3638.t1.intron1;Parent=g3638.t1;
OZ004725.1_Dexiosoma_caninum_genome_assembly,_chromosome:_1	AUGUSTUS	CDS	97277818	97278268	1	-	1	ID=g3638.t1.CDS2;Parent=g3638.t1;
OZ004725.1_Dexiosoma_caninum_genome_assembly,_chromosome:_1	AUGUSTUS	exon	97277818	97278268	.	-	.	ID=g3638.t1.exon2;Parent=g3638.t1;
OZ004725.1_Dexiosoma_caninum_genome_assembly,_chromosome:_1	AUGUSTUS	intron	97278269	97280074	1	-	.	ID=g3638.t1.intron2;Parent=g3638.t1;
OZ004725.1_Dexiosoma_caninum_genome_assembly,_chromosome:_1	AUGUSTUS	CDS	97280075	97280191	1	-	1	ID=g3638.t1.CDS3;Parent=g3638.t1;
OZ004725.1_Dexiosoma_caninum_genome_assembly,_chromosome:_1	AUGUSTUS	exon	97280075	97280191	.	-	.	ID=g3638.t1.exon3;Parent=g3638.t1;
OZ004725.1_Dexiosoma_caninum_genome_assembly,_chromosome:_1	AUGUSTUS	intron	97280192	97280255	1	-	.	ID=g3638.t1.intron3;Parent=g3638.t1;
OZ004725.1_Dexiosoma_caninum_genome_assembly,_chromosome:_1	AUGUSTUS	CDS	97280256	97280653	1	-	0	ID=g3638.t1.CDS4;Parent=g3638.t1;
OZ004725.1_Dexiosoma_caninum_genome_assembly,_chromosome:_1	AUGUSTUS	exon	97280256	97280653	.	-	.	ID=g3638.t1.exon4;Parent=g3638.t1;
OZ004725.1_Dexiosoma_caninum_genome_assembly,_chromosome:_1	AUGUSTUS	intron	97280654	97280740	0.78	-	.	ID=g3638.t1.intron4;Parent=g3638.t1;
OZ004725.1_Dexiosoma_caninum_genome_assembly,_chromosome:_1	AUGUSTUS	CDS	97280741	97280797	0.78	-	0	ID=g3638.t1.CDS5;Parent=g3638.t1;
OZ004725.1_Dexiosoma_caninum_genome_assembly,_chromosome:_1	AUGUSTUS	exon	97280741	97280797	.	-	.	ID=g3638.t1.exon5;Parent=g3638.t1;
OZ004725.1_Dexiosoma_caninum_genome_assembly,_chromosome:_1	AUGUSTUS	start_codon	97280795	97280797	.	-	0	ID=g3638.t1.start1;Parent=g3638.t1;
OZ004725.1_Dexiosoma_caninum_genome_assembly,_chromosome:_1	AUGUSTUS	gene	97284678	97285191	.	-	.	ID=g3639;
OZ004725.1_Dexiosoma_caninum_genome_assembly,_chromosome:_1	AUGUSTUS	mRNA	97284678	97285191	0.89	-	.	ID=g3639.t1;Parent=g3639;
OZ004725.1_Dexiosoma_caninum_genome_assembly,_chromosome:_1	AUGUSTUS	stop_codon	97284678	97284680	.	-	0	ID=g3639.t1.stop1;Parent=g3639.t1;
OZ004725.1_Dexiosoma_caninum_genome_assembly,_chromosome:_1	AUGUSTUS	CDS	97284678	97284779	0.96	-	0	ID=g3639.t1.CDS1;Parent=g3639.t1;
OZ004725.1_Dexiosoma_caninum_genome_assembly,_chromosome:_1	AUGUSTUS	exon	97284678	97284779	.	-	.	ID=g3639.t1.exon1;Parent=g3639.t1;
OZ004725.1_Dexiosoma_caninum_genome_assembly,_chromosome:_1	AUGUSTUS	intron	97284780	97284846	0.9	-	.	ID=g3639.t1.intron1;Parent=g3639.t1;
OZ004725.1_Dexiosoma_caninum_genome_assembly,_chromosome:_1	AUGUSTUS	CDS	97284847	97285191	0.92	-	0	ID=g3639.t1.CDS2;Parent=g3639.t1;
OZ004725.1_Dexiosoma_caninum_genome_assembly,_chromosome:_1	AUGUSTUS	exon	97284847	97285191	.	-	.	ID=g3639.t1.exon2;Parent=g3639.t1;
OZ004725.1_Dexiosoma_caninum_genome_assembly,_chromosome:_1	AUGUSTUS	start_codon	97285189	97285191	.	-	0	ID=g3639.t1.start1;Parent=g3639.t1;
OZ004725.1_Dexiosoma_caninum_genome_assembly,_chromosome:_1	AUGUSTUS	gene	97287253	97318433	.	-	.	ID=g3640;
OZ004725.1_Dexiosoma_caninum_genome_assembly,_chromosome:_1	AUGUSTUS	mRNA	97287253	97318433	0.84	-	.	ID=g3640.t1;Parent=g3640;
OZ004725.1_Dexiosoma_caninum_genome_assembly,_chromosome:_1	AUGUSTUS	stop_codon	97287253	97287255	.	-	0	ID=g3640.t1.stop1;Parent=g3640.t1;
OZ004725.1_Dexiosoma_caninum_genome_assembly,_chromosome:_1	AUGUSTUS	CDS	97287253	97287667	0.97	-	1	ID=g3640.t1.CDS1;Parent=g3640.t1;
OZ004725.1_Dexiosoma_caninum_genome_assembly,_chromosome:_1	AUGUSTUS	exon	97287253	97287667	.	-	.	ID=g3640.t1.exon1;Parent=g3640.t1;
OZ004725.1_Dexiosoma_caninum_genome_assembly,_chromosome:_1	AUGUSTUS	intron	97287668	97287923	1	-	.	ID=g3640.t1.intron1;Parent=g3640.t1;
OZ004725.1_Dexiosoma_caninum_genome_assembly,_chromosome:_1	AUGUSTUS	CDS	97287924	97288687	1	-	0	ID=g3640.t1.CDS2;Parent=g3640.t1;
OZ004725.1_Dexiosoma_caninum_genome_assembly,_chromosome:_1	AUGUSTUS	exon	97287924	97288687	.	-	.	ID=g3640.t1.exon2;Parent=g3640.t1;
OZ004725.1_Dexiosoma_caninum_genome_assembly,_chromosome:_1	AUGUSTUS	intron	97288688	97292586	0.98	-	.	ID=g3640.t1.intron2;Parent=g3640.t1;
OZ004725.1_Dexiosoma_caninum_genome_assembly,_chromosome:_1	AUGUSTUS	CDS	97292587	97292724	0.98	-	0	ID=g3640.t1.CDS3;Parent=g3640.t1;
OZ004725.1_Dexiosoma_caninum_genome_assembly,_chromosome:_1	AUGUSTUS	exon	97292587	97292724	.	-	.	ID=g3640.t1.exon3;Parent=g3640.t1;
OZ004725.1_Dexiosoma_caninum_genome_assembly,_chromosome:_1	AUGUSTUS	intron	97292725	97292779	1	-	.	ID=g3640.t1.intron3;Parent=g3640.t1;
OZ004725.1_Dexiosoma_caninum_genome_assembly,_chromosome:_1	AUGUSTUS	CDS	97292780	97292925	0.99	-	2	ID=g3640.t1.CDS4;Parent=g3640.t1;
OZ004725.1_Dexiosoma_caninum_genome_assembly,_chromosome:_1	AUGUSTUS	exon	97292780	97292925	.	-	.	ID=g3640.t1.exon4;Parent=g3640.t1;
OZ004725.1_Dexiosoma_caninum_genome_assembly,_chromosome:_1	AUGUSTUS	intron	97292926	97292993	0.99	-	.	ID=g3640.t1.intron4;Parent=g3640.t1;
OZ004725.1_Dexiosoma_caninum_genome_assembly,_chromosome:_1	AUGUSTUS	CDS	97292994	97293728	0.89	-	2	ID=g3640.t1.CDS5;Parent=g3640.t1;
OZ004725.1_Dexiosoma_caninum_genome_assembly,_chromosome:_1	AUGUSTUS	exon	97292994	97293728	.	-	.	ID=g3640.t1.exon5;Parent=g3640.t1;
OZ004725.1_Dexiosoma_caninum_genome_assembly,_chromosome:_1	AUGUSTUS	intron	97293729	97315063	0.89	-	.	ID=g3640.t1.intron5;Parent=g3640.t1;
OZ004725.1_Dexiosoma_caninum_genome_assembly,_chromosome:_1	AUGUSTUS	CDS	97315064	97318433	0.89	-	0	ID=g3640.t1.CDS6;Parent=g3640.t1;
OZ004725.1_Dexiosoma_caninum_genome_assembly,_chromosome:_1	AUGUSTUS	exon	97315064	97318433	.	-	.	ID=g3640.t1.exon6;Parent=g3640.t1;
OZ004725.1_Dexiosoma_caninum_genome_assembly,_chromosome:_1	AUGUSTUS	start_codon	97318431	97318433	.	-	0	ID=g3640.t1.start1;Parent=g3640.t1;
OZ004725.1_Dexiosoma_caninum_genome_assembly,_chromosome:_1	AUGUSTUS	gene	97447739	97448644	.	+	.	ID=g3641;
OZ004725.1_Dexiosoma_caninum_genome_assembly,_chromosome:_1	AUGUSTUS	mRNA	97447739	97448644	1	+	.	ID=g3641.t1;Parent=g3641;
OZ004725.1_Dexiosoma_caninum_genome_assembly,_chromosome:_1	AUGUSTUS	start_codon	97447739	97447741	.	+	0	ID=g3641.t1.start1;Parent=g3641.t1;
OZ004725.1_Dexiosoma_caninum_genome_assembly,_chromosome:_1	AUGUSTUS	CDS	97447739	97447872	1	+	0	ID=g3641.t1.CDS1;Parent=g3641.t1;
OZ004725.1_Dexiosoma_caninum_genome_assembly,_chromosome:_1	AUGUSTUS	exon	97447739	97447872	.	+	.	ID=g3641.t1.exon1;Parent=g3641.t1;
OZ004725.1_Dexiosoma_caninum_genome_assembly,_chromosome:_1	AUGUSTUS	intron	97447873	97447926	1	+	.	ID=g3641.t1.intron1;Parent=g3641.t1;
OZ004725.1_Dexiosoma_caninum_genome_assembly,_chromosome:_1	AUGUSTUS	CDS	97447927	97448644	1	+	1	ID=g3641.t1.CDS2;Parent=g3641.t1;
OZ004725.1_Dexiosoma_caninum_genome_assembly,_chromosome:_1	AUGUSTUS	exon	97447927	97448644	.	+	.	ID=g3641.t1.exon2;Parent=g3641.t1;
OZ004725.1_Dexiosoma_caninum_genome_assembly,_chromosome:_1	AUGUSTUS	stop_codon	97448642	97448644	.	+	0	ID=g3641.t1.stop1;Parent=g3641.t1;
OZ004725.1_Dexiosoma_caninum_genome_assembly,_chromosome:_1	AUGUSTUS	gene	97449027	97450991	.	-	.	ID=g3642;
OZ004725.1_Dexiosoma_caninum_genome_assembly,_chromosome:_1	AUGUSTUS	mRNA	97449027	97450991	1	-	.	ID=g3642.t1;Parent=g3642;
OZ004725.1_Dexiosoma_caninum_genome_assembly,_chromosome:_1	AUGUSTUS	stop_codon	97449027	97449029	.	-	0	ID=g3642.t1.stop1;Parent=g3642.t1;
OZ004725.1_Dexiosoma_caninum_genome_assembly,_chromosome:_1	AUGUSTUS	CDS	97449027	97450991	1	-	0	ID=g3642.t1.CDS1;Parent=g3642.t1;
OZ004725.1_Dexiosoma_caninum_genome_assembly,_chromosome:_1	AUGUSTUS	exon	97449027	97450991	.	-	.	ID=g3642.t1.exon1;Parent=g3642.t1;
OZ004725.1_Dexiosoma_caninum_genome_assembly,_chromosome:_1	AUGUSTUS	start_codon	97450989	97450991	.	-	0	ID=g3642.t1.start1;Parent=g3642.t1;
OZ004725.1_Dexiosoma_caninum_genome_assembly,_chromosome:_1	AUGUSTUS	gene	97452517	97454434	.	+	.	ID=g3643;
OZ004725.1_Dexiosoma_caninum_genome_assembly,_chromosome:_1	AUGUSTUS	mRNA	97452517	97454434	0.79	+	.	ID=g3643.t1;Parent=g3643;
OZ004725.1_Dexiosoma_caninum_genome_assembly,_chromosome:_1	AUGUSTUS	start_codon	97452517	97452519	.	+	0	ID=g3643.t1.start1;Parent=g3643.t1;
OZ004725.1_Dexiosoma_caninum_genome_assembly,_chromosome:_1	AUGUSTUS	CDS	97452517	97452526	0.79	+	0	ID=g3643.t1.CDS1;Parent=g3643.t1;
OZ004725.1_Dexiosoma_caninum_genome_assembly,_chromosome:_1	AUGUSTUS	exon	97452517	97452526	.	+	.	ID=g3643.t1.exon1;Parent=g3643.t1;
OZ004725.1_Dexiosoma_caninum_genome_assembly,_chromosome:_1	AUGUSTUS	intron	97452527	97452581	0.79	+	.	ID=g3643.t1.intron1;Parent=g3643.t1;
OZ004725.1_Dexiosoma_caninum_genome_assembly,_chromosome:_1	AUGUSTUS	CDS	97452582	97452705	0.79	+	2	ID=g3643.t1.CDS2;Parent=g3643.t1;
OZ004725.1_Dexiosoma_caninum_genome_assembly,_chromosome:_1	AUGUSTUS	exon	97452582	97452705	.	+	.	ID=g3643.t1.exon2;Parent=g3643.t1;
OZ004725.1_Dexiosoma_caninum_genome_assembly,_chromosome:_1	AUGUSTUS	intron	97452706	97453692	1	+	.	ID=g3643.t1.intron2;Parent=g3643.t1;
OZ004725.1_Dexiosoma_caninum_genome_assembly,_chromosome:_1	AUGUSTUS	CDS	97453693	97454434	1	+	1	ID=g3643.t1.CDS3;Parent=g3643.t1;
OZ004725.1_Dexiosoma_caninum_genome_assembly,_chromosome:_1	AUGUSTUS	exon	97453693	97454434	.	+	.	ID=g3643.t1.exon3;Parent=g3643.t1;
OZ004725.1_Dexiosoma_caninum_genome_assembly,_chromosome:_1	AUGUSTUS	stop_codon	97454432	97454434	.	+	0	ID=g3643.t1.stop1;Parent=g3643.t1;
OZ004725.1_Dexiosoma_caninum_genome_assembly,_chromosome:_1	AUGUSTUS	gene	97454752	97455057	.	+	.	ID=g3644;
OZ004725.1_Dexiosoma_caninum_genome_assembly,_chromosome:_1	AUGUSTUS	mRNA	97454752	97455057	1	+	.	ID=g3644.t1;Parent=g3644;
OZ004725.1_Dexiosoma_caninum_genome_assembly,_chromosome:_1	AUGUSTUS	start_codon	97454752	97454754	.	+	0	ID=g3644.t1.start1;Parent=g3644.t1;
OZ004725.1_Dexiosoma_caninum_genome_assembly,_chromosome:_1	AUGUSTUS	CDS	97454752	97455057	1	+	0	ID=g3644.t1.CDS1;Parent=g3644.t1;
OZ004725.1_Dexiosoma_caninum_genome_assembly,_chromosome:_1	AUGUSTUS	exon	97454752	97455057	.	+	.	ID=g3644.t1.exon1;Parent=g3644.t1;
OZ004725.1_Dexiosoma_caninum_genome_assembly,_chromosome:_1	AUGUSTUS	stop_codon	97455055	97455057	.	+	0	ID=g3644.t1.stop1;Parent=g3644.t1;
OZ004725.1_Dexiosoma_caninum_genome_assembly,_chromosome:_1	AUGUSTUS	gene	97458397	97460209	.	-	.	ID=g3645;
OZ004725.1_Dexiosoma_caninum_genome_assembly,_chromosome:_1	AUGUSTUS	mRNA	97458397	97460209	0.97	-	.	ID=g3645.t1;Parent=g3645;
OZ004725.1_Dexiosoma_caninum_genome_assembly,_chromosome:_1	AUGUSTUS	stop_codon	97458397	97458399	.	-	0	ID=g3645.t1.stop1;Parent=g3645.t1;
OZ004725.1_Dexiosoma_caninum_genome_assembly,_chromosome:_1	AUGUSTUS	CDS	97458397	97458474	1	-	0	ID=g3645.t1.CDS1;Parent=g3645.t1;
OZ004725.1_Dexiosoma_caninum_genome_assembly,_chromosome:_1	AUGUSTUS	exon	97458397	97458474	.	-	.	ID=g3645.t1.exon1;Parent=g3645.t1;
OZ004725.1_Dexiosoma_caninum_genome_assembly,_chromosome:_1	AUGUSTUS	intron	97458475	97458539	1	-	.	ID=g3645.t1.intron1;Parent=g3645.t1;
OZ004725.1_Dexiosoma_caninum_genome_assembly,_chromosome:_1	AUGUSTUS	CDS	97458540	97458773	1	-	0	ID=g3645.t1.CDS2;Parent=g3645.t1;
OZ004725.1_Dexiosoma_caninum_genome_assembly,_chromosome:_1	AUGUSTUS	exon	97458540	97458773	.	-	.	ID=g3645.t1.exon2;Parent=g3645.t1;
OZ004725.1_Dexiosoma_caninum_genome_assembly,_chromosome:_1	AUGUSTUS	intron	97458774	97459742	1	-	.	ID=g3645.t1.intron2;Parent=g3645.t1;
OZ004725.1_Dexiosoma_caninum_genome_assembly,_chromosome:_1	AUGUSTUS	CDS	97459743	97459961	1	-	0	ID=g3645.t1.CDS3;Parent=g3645.t1;
OZ004725.1_Dexiosoma_caninum_genome_assembly,_chromosome:_1	AUGUSTUS	exon	97459743	97459961	.	-	.	ID=g3645.t1.exon3;Parent=g3645.t1;
OZ004725.1_Dexiosoma_caninum_genome_assembly,_chromosome:_1	AUGUSTUS	intron	97459962	97460206	0.97	-	.	ID=g3645.t1.intron3;Parent=g3645.t1;
OZ004725.1_Dexiosoma_caninum_genome_assembly,_chromosome:_1	AUGUSTUS	CDS	97460207	97460209	0.97	-	0	ID=g3645.t1.CDS4;Parent=g3645.t1;
OZ004725.1_Dexiosoma_caninum_genome_assembly,_chromosome:_1	AUGUSTUS	exon	97460207	97460209	.	-	.	ID=g3645.t1.exon4;Parent=g3645.t1;
OZ004725.1_Dexiosoma_caninum_genome_assembly,_chromosome:_1	AUGUSTUS	start_codon	97460207	97460209	.	-	0	ID=g3645.t1.start1;Parent=g3645.t1;
OZ004725.1_Dexiosoma_caninum_genome_assembly,_chromosome:_1	AUGUSTUS	gene	97462277	97467913	.	-	.	ID=g3646;
OZ004725.1_Dexiosoma_caninum_genome_assembly,_chromosome:_1	AUGUSTUS	mRNA	97462277	97467421	0.65	-	.	ID=g3646.t1;Parent=g3646;
OZ004725.1_Dexiosoma_caninum_genome_assembly,_chromosome:_1	AUGUSTUS	stop_codon	97462277	97462279	.	-	0	ID=g3646.t1.stop1;Parent=g3646.t1;
OZ004725.1_Dexiosoma_caninum_genome_assembly,_chromosome:_1	AUGUSTUS	CDS	97462277	97462330	1	-	0	ID=g3646.t1.CDS1;Parent=g3646.t1;
OZ004725.1_Dexiosoma_caninum_genome_assembly,_chromosome:_1	AUGUSTUS	exon	97462277	97462330	.	-	.	ID=g3646.t1.exon1;Parent=g3646.t1;
OZ004725.1_Dexiosoma_caninum_genome_assembly,_chromosome:_1	AUGUSTUS	intron	97462331	97464440	1	-	.	ID=g3646.t1.intron1;Parent=g3646.t1;
OZ004725.1_Dexiosoma_caninum_genome_assembly,_chromosome:_1	AUGUSTUS	CDS	97464441	97464596	1	-	0	ID=g3646.t1.CDS2;Parent=g3646.t1;
OZ004725.1_Dexiosoma_caninum_genome_assembly,_chromosome:_1	AUGUSTUS	exon	97464441	97464596	.	-	.	ID=g3646.t1.exon2;Parent=g3646.t1;
OZ004725.1_Dexiosoma_caninum_genome_assembly,_chromosome:_1	AUGUSTUS	intron	97464597	97467043	1	-	.	ID=g3646.t1.intron2;Parent=g3646.t1;
OZ004725.1_Dexiosoma_caninum_genome_assembly,_chromosome:_1	AUGUSTUS	CDS	97467044	97467245	1	-	1	ID=g3646.t1.CDS3;Parent=g3646.t1;
OZ004725.1_Dexiosoma_caninum_genome_assembly,_chromosome:_1	AUGUSTUS	exon	97467044	97467245	.	-	.	ID=g3646.t1.exon3;Parent=g3646.t1;
OZ004725.1_Dexiosoma_caninum_genome_assembly,_chromosome:_1	AUGUSTUS	intron	97467246	97467305	1	-	.	ID=g3646.t1.intron3;Parent=g3646.t1;
OZ004725.1_Dexiosoma_caninum_genome_assembly,_chromosome:_1	AUGUSTUS	CDS	97467306	97467421	0.65	-	0	ID=g3646.t1.CDS4;Parent=g3646.t1;
OZ004725.1_Dexiosoma_caninum_genome_assembly,_chromosome:_1	AUGUSTUS	exon	97467306	97467421	.	-	.	ID=g3646.t1.exon4;Parent=g3646.t1;
OZ004725.1_Dexiosoma_caninum_genome_assembly,_chromosome:_1	AUGUSTUS	start_codon	97467419	97467421	.	-	0	ID=g3646.t1.start1;Parent=g3646.t1;
OZ004725.1_Dexiosoma_caninum_genome_assembly,_chromosome:_1	AUGUSTUS	mRNA	97462277	97467913	0.99	-	.	ID=g3646.t2;Parent=g3646;
OZ004725.1_Dexiosoma_caninum_genome_assembly,_chromosome:_1	AUGUSTUS	stop_codon	97462277	97462279	.	-	0	ID=g3646.t2.stop1;Parent=g3646.t2;
OZ004725.1_Dexiosoma_caninum_genome_assembly,_chromosome:_1	AUGUSTUS	CDS	97462277	97462330	1	-	0	ID=g3646.t2.CDS1;Parent=g3646.t2;
OZ004725.1_Dexiosoma_caninum_genome_assembly,_chromosome:_1	AUGUSTUS	exon	97462277	97462330	.	-	.	ID=g3646.t2.exon1;Parent=g3646.t2;
OZ004725.1_Dexiosoma_caninum_genome_assembly,_chromosome:_1	AUGUSTUS	intron	97462331	97464440	1	-	.	ID=g3646.t2.intron1;Parent=g3646.t2;
OZ004725.1_Dexiosoma_caninum_genome_assembly,_chromosome:_1	AUGUSTUS	CDS	97464441	97464596	1	-	0	ID=g3646.t2.CDS2;Parent=g3646.t2;
OZ004725.1_Dexiosoma_caninum_genome_assembly,_chromosome:_1	AUGUSTUS	exon	97464441	97464596	.	-	.	ID=g3646.t2.exon2;Parent=g3646.t2;
OZ004725.1_Dexiosoma_caninum_genome_assembly,_chromosome:_1	AUGUSTUS	intron	97464597	97467043	1	-	.	ID=g3646.t2.intron2;Parent=g3646.t2;
OZ004725.1_Dexiosoma_caninum_genome_assembly,_chromosome:_1	AUGUSTUS	CDS	97467044	97467245	1	-	1	ID=g3646.t2.CDS3;Parent=g3646.t2;
OZ004725.1_Dexiosoma_caninum_genome_assembly,_chromosome:_1	AUGUSTUS	exon	97467044	97467245	.	-	.	ID=g3646.t2.exon3;Parent=g3646.t2;
OZ004725.1_Dexiosoma_caninum_genome_assembly,_chromosome:_1	AUGUSTUS	intron	97467246	97467305	1	-	.	ID=g3646.t2.intron3;Parent=g3646.t2;
OZ004725.1_Dexiosoma_caninum_genome_assembly,_chromosome:_1	AUGUSTUS	CDS	97467306	97467772	0.99	-	0	ID=g3646.t2.CDS4;Parent=g3646.t2;
OZ004725.1_Dexiosoma_caninum_genome_assembly,_chromosome:_1	AUGUSTUS	exon	97467306	97467772	.	-	.	ID=g3646.t2.exon4;Parent=g3646.t2;
OZ004725.1_Dexiosoma_caninum_genome_assembly,_chromosome:_1	AUGUSTUS	intron	97467773	97467835	0.99	-	.	ID=g3646.t2.intron4;Parent=g3646.t2;
OZ004725.1_Dexiosoma_caninum_genome_assembly,_chromosome:_1	AUGUSTUS	CDS	97467836	97467913	0.99	-	0	ID=g3646.t2.CDS5;Parent=g3646.t2;
OZ004725.1_Dexiosoma_caninum_genome_assembly,_chromosome:_1	AUGUSTUS	exon	97467836	97467913	.	-	.	ID=g3646.t2.exon5;Parent=g3646.t2;
OZ004725.1_Dexiosoma_caninum_genome_assembly,_chromosome:_1	AUGUSTUS	start_codon	97467911	97467913	.	-	0	ID=g3646.t2.start1;Parent=g3646.t2;
OZ004725.1_Dexiosoma_caninum_genome_assembly,_chromosome:_1	AUGUSTUS	gene	97481649	97490192	.	+	.	ID=g3647;
OZ004725.1_Dexiosoma_caninum_genome_assembly,_chromosome:_1	AUGUSTUS	mRNA	97481649	97490192	0.65	+	.	ID=g3647.t1;Parent=g3647;
OZ004725.1_Dexiosoma_caninum_genome_assembly,_chromosome:_1	AUGUSTUS	start_codon	97481649	97481651	.	+	0	ID=g3647.t1.start1;Parent=g3647.t1;
OZ004725.1_Dexiosoma_caninum_genome_assembly,_chromosome:_1	AUGUSTUS	CDS	97481649	97481844	1	+	0	ID=g3647.t1.CDS1;Parent=g3647.t1;
OZ004725.1_Dexiosoma_caninum_genome_assembly,_chromosome:_1	AUGUSTUS	exon	97481649	97481844	.	+	.	ID=g3647.t1.exon1;Parent=g3647.t1;
OZ004725.1_Dexiosoma_caninum_genome_assembly,_chromosome:_1	AUGUSTUS	intron	97481845	97489927	1	+	.	ID=g3647.t1.intron1;Parent=g3647.t1;
OZ004725.1_Dexiosoma_caninum_genome_assembly,_chromosome:_1	AUGUSTUS	CDS	97489928	97490119	0.65	+	2	ID=g3647.t1.CDS2;Parent=g3647.t1;
OZ004725.1_Dexiosoma_caninum_genome_assembly,_chromosome:_1	AUGUSTUS	exon	97489928	97490119	.	+	.	ID=g3647.t1.exon2;Parent=g3647.t1;
OZ004725.1_Dexiosoma_caninum_genome_assembly,_chromosome:_1	AUGUSTUS	intron	97490120	97490184	0.65	+	.	ID=g3647.t1.intron2;Parent=g3647.t1;
OZ004725.1_Dexiosoma_caninum_genome_assembly,_chromosome:_1	AUGUSTUS	CDS	97490185	97490192	0.65	+	2	ID=g3647.t1.CDS3;Parent=g3647.t1;
OZ004725.1_Dexiosoma_caninum_genome_assembly,_chromosome:_1	AUGUSTUS	exon	97490185	97490192	.	+	.	ID=g3647.t1.exon3;Parent=g3647.t1;
OZ004725.1_Dexiosoma_caninum_genome_assembly,_chromosome:_1	AUGUSTUS	stop_codon	97490190	97490192	.	+	0	ID=g3647.t1.stop1;Parent=g3647.t1;
OZ004725.1_Dexiosoma_caninum_genome_assembly,_chromosome:_1	AUGUSTUS	gene	97572666	97587004	.	+	.	ID=g3648;
OZ004725.1_Dexiosoma_caninum_genome_assembly,_chromosome:_1	AUGUSTUS	mRNA	97572666	97587004	0.36	+	.	ID=g3648.t1;Parent=g3648;
OZ004725.1_Dexiosoma_caninum_genome_assembly,_chromosome:_1	AUGUSTUS	start_codon	97572666	97572668	.	+	0	ID=g3648.t1.start1;Parent=g3648.t1;
OZ004725.1_Dexiosoma_caninum_genome_assembly,_chromosome:_1	AUGUSTUS	CDS	97572666	97572750	0.36	+	0	ID=g3648.t1.CDS1;Parent=g3648.t1;
OZ004725.1_Dexiosoma_caninum_genome_assembly,_chromosome:_1	AUGUSTUS	exon	97572666	97572750	.	+	.	ID=g3648.t1.exon1;Parent=g3648.t1;
OZ004725.1_Dexiosoma_caninum_genome_assembly,_chromosome:_1	AUGUSTUS	intron	97572751	97578664	0.36	+	.	ID=g3648.t1.intron1;Parent=g3648.t1;
OZ004725.1_Dexiosoma_caninum_genome_assembly,_chromosome:_1	AUGUSTUS	CDS	97578665	97578754	0.36	+	2	ID=g3648.t1.CDS2;Parent=g3648.t1;
OZ004725.1_Dexiosoma_caninum_genome_assembly,_chromosome:_1	AUGUSTUS	exon	97578665	97578754	.	+	.	ID=g3648.t1.exon2;Parent=g3648.t1;
OZ004725.1_Dexiosoma_caninum_genome_assembly,_chromosome:_1	AUGUSTUS	intron	97578755	97580292	1	+	.	ID=g3648.t1.intron2;Parent=g3648.t1;
OZ004725.1_Dexiosoma_caninum_genome_assembly,_chromosome:_1	AUGUSTUS	CDS	97580293	97580626	1	+	2	ID=g3648.t1.CDS3;Parent=g3648.t1;
OZ004725.1_Dexiosoma_caninum_genome_assembly,_chromosome:_1	AUGUSTUS	exon	97580293	97580626	.	+	.	ID=g3648.t1.exon3;Parent=g3648.t1;
OZ004725.1_Dexiosoma_caninum_genome_assembly,_chromosome:_1	AUGUSTUS	intron	97580627	97580688	1	+	.	ID=g3648.t1.intron3;Parent=g3648.t1;
OZ004725.1_Dexiosoma_caninum_genome_assembly,_chromosome:_1	AUGUSTUS	CDS	97580689	97580967	1	+	1	ID=g3648.t1.CDS4;Parent=g3648.t1;
OZ004725.1_Dexiosoma_caninum_genome_assembly,_chromosome:_1	AUGUSTUS	exon	97580689	97580967	.	+	.	ID=g3648.t1.exon4;Parent=g3648.t1;
OZ004725.1_Dexiosoma_caninum_genome_assembly,_chromosome:_1	AUGUSTUS	intron	97580968	97581028	1	+	.	ID=g3648.t1.intron4;Parent=g3648.t1;
OZ004725.1_Dexiosoma_caninum_genome_assembly,_chromosome:_1	AUGUSTUS	CDS	97581029	97581200	1	+	1	ID=g3648.t1.CDS5;Parent=g3648.t1;
OZ004725.1_Dexiosoma_caninum_genome_assembly,_chromosome:_1	AUGUSTUS	exon	97581029	97581200	.	+	.	ID=g3648.t1.exon5;Parent=g3648.t1;
OZ004725.1_Dexiosoma_caninum_genome_assembly,_chromosome:_1	AUGUSTUS	intron	97581201	97585207	1	+	.	ID=g3648.t1.intron5;Parent=g3648.t1;
OZ004725.1_Dexiosoma_caninum_genome_assembly,_chromosome:_1	AUGUSTUS	CDS	97585208	97587004	1	+	0	ID=g3648.t1.CDS6;Parent=g3648.t1;
OZ004725.1_Dexiosoma_caninum_genome_assembly,_chromosome:_1	AUGUSTUS	exon	97585208	97587004	.	+	.	ID=g3648.t1.exon6;Parent=g3648.t1;
OZ004725.1_Dexiosoma_caninum_genome_assembly,_chromosome:_1	AUGUSTUS	stop_codon	97587002	97587004	.	+	0	ID=g3648.t1.stop1;Parent=g3648.t1;
OZ004725.1_Dexiosoma_caninum_genome_assembly,_chromosome:_1	AUGUSTUS	gene	97591641	97604382	.	+	.	ID=g3649;
OZ004725.1_Dexiosoma_caninum_genome_assembly,_chromosome:_1	AUGUSTUS	mRNA	97591641	97604382	1	+	.	ID=g3649.t1;Parent=g3649;
OZ004725.1_Dexiosoma_caninum_genome_assembly,_chromosome:_1	AUGUSTUS	start_codon	97591641	97591643	.	+	0	ID=g3649.t1.start1;Parent=g3649.t1;
OZ004725.1_Dexiosoma_caninum_genome_assembly,_chromosome:_1	AUGUSTUS	CDS	97591641	97591769	1	+	0	ID=g3649.t1.CDS1;Parent=g3649.t1;
OZ004725.1_Dexiosoma_caninum_genome_assembly,_chromosome:_1	AUGUSTUS	exon	97591641	97591769	.	+	.	ID=g3649.t1.exon1;Parent=g3649.t1;
OZ004725.1_Dexiosoma_caninum_genome_assembly,_chromosome:_1	AUGUSTUS	intron	97591770	97598724	1	+	.	ID=g3649.t1.intron1;Parent=g3649.t1;
OZ004725.1_Dexiosoma_caninum_genome_assembly,_chromosome:_1	AUGUSTUS	CDS	97598725	97599099	1	+	0	ID=g3649.t1.CDS2;Parent=g3649.t1;
OZ004725.1_Dexiosoma_caninum_genome_assembly,_chromosome:_1	AUGUSTUS	exon	97598725	97599099	.	+	.	ID=g3649.t1.exon2;Parent=g3649.t1;
OZ004725.1_Dexiosoma_caninum_genome_assembly,_chromosome:_1	AUGUSTUS	intron	97599100	97599159	1	+	.	ID=g3649.t1.intron2;Parent=g3649.t1;
OZ004725.1_Dexiosoma_caninum_genome_assembly,_chromosome:_1	AUGUSTUS	CDS	97599160	97599373	1	+	0	ID=g3649.t1.CDS3;Parent=g3649.t1;
OZ004725.1_Dexiosoma_caninum_genome_assembly,_chromosome:_1	AUGUSTUS	exon	97599160	97599373	.	+	.	ID=g3649.t1.exon3;Parent=g3649.t1;
OZ004725.1_Dexiosoma_caninum_genome_assembly,_chromosome:_1	AUGUSTUS	intron	97599374	97599439	1	+	.	ID=g3649.t1.intron3;Parent=g3649.t1;
OZ004725.1_Dexiosoma_caninum_genome_assembly,_chromosome:_1	AUGUSTUS	CDS	97599440	97599526	1	+	2	ID=g3649.t1.CDS4;Parent=g3649.t1;
OZ004725.1_Dexiosoma_caninum_genome_assembly,_chromosome:_1	AUGUSTUS	exon	97599440	97599526	.	+	.	ID=g3649.t1.exon4;Parent=g3649.t1;
OZ004725.1_Dexiosoma_caninum_genome_assembly,_chromosome:_1	AUGUSTUS	intron	97599527	97603784	1	+	.	ID=g3649.t1.intron4;Parent=g3649.t1;
OZ004725.1_Dexiosoma_caninum_genome_assembly,_chromosome:_1	AUGUSTUS	CDS	97603785	97603913	1	+	2	ID=g3649.t1.CDS5;Parent=g3649.t1;
OZ004725.1_Dexiosoma_caninum_genome_assembly,_chromosome:_1	AUGUSTUS	exon	97603785	97603913	.	+	.	ID=g3649.t1.exon5;Parent=g3649.t1;
OZ004725.1_Dexiosoma_caninum_genome_assembly,_chromosome:_1	AUGUSTUS	intron	97603914	97603983	1	+	.	ID=g3649.t1.intron5;Parent=g3649.t1;
OZ004725.1_Dexiosoma_caninum_genome_assembly,_chromosome:_1	AUGUSTUS	CDS	97603984	97604166	1	+	2	ID=g3649.t1.CDS6;Parent=g3649.t1;
OZ004725.1_Dexiosoma_caninum_genome_assembly,_chromosome:_1	AUGUSTUS	exon	97603984	97604166	.	+	.	ID=g3649.t1.exon6;Parent=g3649.t1;
OZ004725.1_Dexiosoma_caninum_genome_assembly,_chromosome:_1	AUGUSTUS	intron	97604167	97604230	1	+	.	ID=g3649.t1.intron6;Parent=g3649.t1;
OZ004725.1_Dexiosoma_caninum_genome_assembly,_chromosome:_1	AUGUSTUS	CDS	97604231	97604382	1	+	2	ID=g3649.t1.CDS7;Parent=g3649.t1;
OZ004725.1_Dexiosoma_caninum_genome_assembly,_chromosome:_1	AUGUSTUS	exon	97604231	97604382	.	+	.	ID=g3649.t1.exon7;Parent=g3649.t1;
OZ004725.1_Dexiosoma_caninum_genome_assembly,_chromosome:_1	AUGUSTUS	stop_codon	97604380	97604382	.	+	0	ID=g3649.t1.stop1;Parent=g3649.t1;
OZ004725.1_Dexiosoma_caninum_genome_assembly,_chromosome:_1	AUGUSTUS	gene	97607510	97607749	.	+	.	ID=g3650;
OZ004725.1_Dexiosoma_caninum_genome_assembly,_chromosome:_1	AUGUSTUS	mRNA	97607510	97607749	1	+	.	ID=g3650.t1;Parent=g3650;
OZ004725.1_Dexiosoma_caninum_genome_assembly,_chromosome:_1	AUGUSTUS	start_codon	97607510	97607512	.	+	0	ID=g3650.t1.start1;Parent=g3650.t1;
OZ004725.1_Dexiosoma_caninum_genome_assembly,_chromosome:_1	AUGUSTUS	CDS	97607510	97607749	1	+	0	ID=g3650.t1.CDS1;Parent=g3650.t1;
OZ004725.1_Dexiosoma_caninum_genome_assembly,_chromosome:_1	AUGUSTUS	exon	97607510	97607749	.	+	.	ID=g3650.t1.exon1;Parent=g3650.t1;
OZ004725.1_Dexiosoma_caninum_genome_assembly,_chromosome:_1	AUGUSTUS	stop_codon	97607747	97607749	.	+	0	ID=g3650.t1.stop1;Parent=g3650.t1;
OZ004725.1_Dexiosoma_caninum_genome_assembly,_chromosome:_1	AUGUSTUS	gene	97611600	97611958	.	+	.	ID=g3651;
OZ004725.1_Dexiosoma_caninum_genome_assembly,_chromosome:_1	AUGUSTUS	mRNA	97611600	97611958	0.98	+	.	ID=g3651.t1;Parent=g3651;
OZ004725.1_Dexiosoma_caninum_genome_assembly,_chromosome:_1	AUGUSTUS	start_codon	97611600	97611602	.	+	0	ID=g3651.t1.start1;Parent=g3651.t1;
OZ004725.1_Dexiosoma_caninum_genome_assembly,_chromosome:_1	AUGUSTUS	CDS	97611600	97611671	0.98	+	0	ID=g3651.t1.CDS1;Parent=g3651.t1;
OZ004725.1_Dexiosoma_caninum_genome_assembly,_chromosome:_1	AUGUSTUS	exon	97611600	97611671	.	+	.	ID=g3651.t1.exon1;Parent=g3651.t1;
OZ004725.1_Dexiosoma_caninum_genome_assembly,_chromosome:_1	AUGUSTUS	intron	97611672	97611727	0.98	+	.	ID=g3651.t1.intron1;Parent=g3651.t1;
OZ004725.1_Dexiosoma_caninum_genome_assembly,_chromosome:_1	AUGUSTUS	CDS	97611728	97611958	1	+	0	ID=g3651.t1.CDS2;Parent=g3651.t1;
OZ004725.1_Dexiosoma_caninum_genome_assembly,_chromosome:_1	AUGUSTUS	exon	97611728	97611958	.	+	.	ID=g3651.t1.exon2;Parent=g3651.t1;
OZ004725.1_Dexiosoma_caninum_genome_assembly,_chromosome:_1	AUGUSTUS	stop_codon	97611956	97611958	.	+	0	ID=g3651.t1.stop1;Parent=g3651.t1;
OZ004725.1_Dexiosoma_caninum_genome_assembly,_chromosome:_1	AUGUSTUS	gene	97614561	97618286	.	-	.	ID=g3652;
OZ004725.1_Dexiosoma_caninum_genome_assembly,_chromosome:_1	AUGUSTUS	mRNA	97614561	97618286	1	-	.	ID=g3652.t1;Parent=g3652;
OZ004725.1_Dexiosoma_caninum_genome_assembly,_chromosome:_1	AUGUSTUS	stop_codon	97614561	97614563	.	-	0	ID=g3652.t1.stop1;Parent=g3652.t1;
OZ004725.1_Dexiosoma_caninum_genome_assembly,_chromosome:_1	AUGUSTUS	CDS	97614561	97614698	1	-	0	ID=g3652.t1.CDS1;Parent=g3652.t1;
OZ004725.1_Dexiosoma_caninum_genome_assembly,_chromosome:_1	AUGUSTUS	exon	97614561	97614698	.	-	.	ID=g3652.t1.exon1;Parent=g3652.t1;
OZ004725.1_Dexiosoma_caninum_genome_assembly,_chromosome:_1	AUGUSTUS	intron	97614699	97614764	1	-	.	ID=g3652.t1.intron1;Parent=g3652.t1;
OZ004725.1_Dexiosoma_caninum_genome_assembly,_chromosome:_1	AUGUSTUS	CDS	97614765	97615147	1	-	2	ID=g3652.t1.CDS2;Parent=g3652.t1;
OZ004725.1_Dexiosoma_caninum_genome_assembly,_chromosome:_1	AUGUSTUS	exon	97614765	97615147	.	-	.	ID=g3652.t1.exon2;Parent=g3652.t1;
OZ004725.1_Dexiosoma_caninum_genome_assembly,_chromosome:_1	AUGUSTUS	intron	97615148	97615214	1	-	.	ID=g3652.t1.intron2;Parent=g3652.t1;
OZ004725.1_Dexiosoma_caninum_genome_assembly,_chromosome:_1	AUGUSTUS	CDS	97615215	97615730	1	-	2	ID=g3652.t1.CDS3;Parent=g3652.t1;
OZ004725.1_Dexiosoma_caninum_genome_assembly,_chromosome:_1	AUGUSTUS	exon	97615215	97615730	.	-	.	ID=g3652.t1.exon3;Parent=g3652.t1;
OZ004725.1_Dexiosoma_caninum_genome_assembly,_chromosome:_1	AUGUSTUS	intron	97615731	97618267	1	-	.	ID=g3652.t1.intron3;Parent=g3652.t1;
OZ004725.1_Dexiosoma_caninum_genome_assembly,_chromosome:_1	AUGUSTUS	CDS	97618268	97618286	1	-	0	ID=g3652.t1.CDS4;Parent=g3652.t1;
OZ004725.1_Dexiosoma_caninum_genome_assembly,_chromosome:_1	AUGUSTUS	exon	97618268	97618286	.	-	.	ID=g3652.t1.exon4;Parent=g3652.t1;
OZ004725.1_Dexiosoma_caninum_genome_assembly,_chromosome:_1	AUGUSTUS	start_codon	97618284	97618286	.	-	0	ID=g3652.t1.start1;Parent=g3652.t1;
OZ004725.1_Dexiosoma_caninum_genome_assembly,_chromosome:_1	AUGUSTUS	gene	97623105	97631773	.	+	.	ID=g3653;
OZ004725.1_Dexiosoma_caninum_genome_assembly,_chromosome:_1	AUGUSTUS	mRNA	97623105	97631773	1	+	.	ID=g3653.t1;Parent=g3653;
OZ004725.1_Dexiosoma_caninum_genome_assembly,_chromosome:_1	AUGUSTUS	start_codon	97623105	97623107	.	+	0	ID=g3653.t1.start1;Parent=g3653.t1;
OZ004725.1_Dexiosoma_caninum_genome_assembly,_chromosome:_1	AUGUSTUS	CDS	97623105	97623436	1	+	0	ID=g3653.t1.CDS1;Parent=g3653.t1;
OZ004725.1_Dexiosoma_caninum_genome_assembly,_chromosome:_1	AUGUSTUS	exon	97623105	97623436	.	+	.	ID=g3653.t1.exon1;Parent=g3653.t1;
OZ004725.1_Dexiosoma_caninum_genome_assembly,_chromosome:_1	AUGUSTUS	intron	97623437	97625969	1	+	.	ID=g3653.t1.intron1;Parent=g3653.t1;
OZ004725.1_Dexiosoma_caninum_genome_assembly,_chromosome:_1	AUGUSTUS	CDS	97625970	97627072	1	+	1	ID=g3653.t1.CDS2;Parent=g3653.t1;
OZ004725.1_Dexiosoma_caninum_genome_assembly,_chromosome:_1	AUGUSTUS	exon	97625970	97627072	.	+	.	ID=g3653.t1.exon2;Parent=g3653.t1;
OZ004725.1_Dexiosoma_caninum_genome_assembly,_chromosome:_1	AUGUSTUS	intron	97627073	97631075	1	+	.	ID=g3653.t1.intron2;Parent=g3653.t1;
OZ004725.1_Dexiosoma_caninum_genome_assembly,_chromosome:_1	AUGUSTUS	CDS	97631076	97631773	1	+	2	ID=g3653.t1.CDS3;Parent=g3653.t1;
OZ004725.1_Dexiosoma_caninum_genome_assembly,_chromosome:_1	AUGUSTUS	exon	97631076	97631773	.	+	.	ID=g3653.t1.exon3;Parent=g3653.t1;
OZ004725.1_Dexiosoma_caninum_genome_assembly,_chromosome:_1	AUGUSTUS	stop_codon	97631771	97631773	.	+	0	ID=g3653.t1.stop1;Parent=g3653.t1;
OZ004725.1_Dexiosoma_caninum_genome_assembly,_chromosome:_1	AUGUSTUS	gene	97631906	97639199	.	-	.	ID=g3654;
OZ004725.1_Dexiosoma_caninum_genome_assembly,_chromosome:_1	AUGUSTUS	mRNA	97631906	97639199	1	-	.	ID=g3654.t1;Parent=g3654;
OZ004725.1_Dexiosoma_caninum_genome_assembly,_chromosome:_1	AUGUSTUS	stop_codon	97631906	97631908	.	-	0	ID=g3654.t1.stop1;Parent=g3654.t1;
OZ004725.1_Dexiosoma_caninum_genome_assembly,_chromosome:_1	AUGUSTUS	CDS	97631906	97632046	1	-	0	ID=g3654.t1.CDS1;Parent=g3654.t1;
OZ004725.1_Dexiosoma_caninum_genome_assembly,_chromosome:_1	AUGUSTUS	exon	97631906	97632046	.	-	.	ID=g3654.t1.exon1;Parent=g3654.t1;
OZ004725.1_Dexiosoma_caninum_genome_assembly,_chromosome:_1	AUGUSTUS	intron	97632047	97632108	1	-	.	ID=g3654.t1.intron1;Parent=g3654.t1;
OZ004725.1_Dexiosoma_caninum_genome_assembly,_chromosome:_1	AUGUSTUS	CDS	97632109	97632331	1	-	1	ID=g3654.t1.CDS2;Parent=g3654.t1;
OZ004725.1_Dexiosoma_caninum_genome_assembly,_chromosome:_1	AUGUSTUS	exon	97632109	97632331	.	-	.	ID=g3654.t1.exon2;Parent=g3654.t1;
OZ004725.1_Dexiosoma_caninum_genome_assembly,_chromosome:_1	AUGUSTUS	intron	97632332	97632382	1	-	.	ID=g3654.t1.intron2;Parent=g3654.t1;
OZ004725.1_Dexiosoma_caninum_genome_assembly,_chromosome:_1	AUGUSTUS	CDS	97632383	97632675	1	-	0	ID=g3654.t1.CDS3;Parent=g3654.t1;
OZ004725.1_Dexiosoma_caninum_genome_assembly,_chromosome:_1	AUGUSTUS	exon	97632383	97632675	.	-	.	ID=g3654.t1.exon3;Parent=g3654.t1;
OZ004725.1_Dexiosoma_caninum_genome_assembly,_chromosome:_1	AUGUSTUS	intron	97632676	97632736	1	-	.	ID=g3654.t1.intron3;Parent=g3654.t1;
OZ004725.1_Dexiosoma_caninum_genome_assembly,_chromosome:_1	AUGUSTUS	CDS	97632737	97633090	1	-	0	ID=g3654.t1.CDS4;Parent=g3654.t1;
OZ004725.1_Dexiosoma_caninum_genome_assembly,_chromosome:_1	AUGUSTUS	exon	97632737	97633090	.	-	.	ID=g3654.t1.exon4;Parent=g3654.t1;
OZ004725.1_Dexiosoma_caninum_genome_assembly,_chromosome:_1	AUGUSTUS	intron	97633091	97633150	1	-	.	ID=g3654.t1.intron4;Parent=g3654.t1;
OZ004725.1_Dexiosoma_caninum_genome_assembly,_chromosome:_1	AUGUSTUS	CDS	97633151	97633247	1	-	1	ID=g3654.t1.CDS5;Parent=g3654.t1;
OZ004725.1_Dexiosoma_caninum_genome_assembly,_chromosome:_1	AUGUSTUS	exon	97633151	97633247	.	-	.	ID=g3654.t1.exon5;Parent=g3654.t1;
OZ004725.1_Dexiosoma_caninum_genome_assembly,_chromosome:_1	AUGUSTUS	intron	97633248	97638250	1	-	.	ID=g3654.t1.intron5;Parent=g3654.t1;
OZ004725.1_Dexiosoma_caninum_genome_assembly,_chromosome:_1	AUGUSTUS	CDS	97638251	97638321	1	-	0	ID=g3654.t1.CDS6;Parent=g3654.t1;
OZ004725.1_Dexiosoma_caninum_genome_assembly,_chromosome:_1	AUGUSTUS	exon	97638251	97638321	.	-	.	ID=g3654.t1.exon6;Parent=g3654.t1;
OZ004725.1_Dexiosoma_caninum_genome_assembly,_chromosome:_1	AUGUSTUS	intron	97638322	97638929	1	-	.	ID=g3654.t1.intron6;Parent=g3654.t1;
OZ004725.1_Dexiosoma_caninum_genome_assembly,_chromosome:_1	AUGUSTUS	CDS	97638930	97639199	1	-	0	ID=g3654.t1.CDS7;Parent=g3654.t1;
OZ004725.1_Dexiosoma_caninum_genome_assembly,_chromosome:_1	AUGUSTUS	exon	97638930	97639199	.	-	.	ID=g3654.t1.exon7;Parent=g3654.t1;
OZ004725.1_Dexiosoma_caninum_genome_assembly,_chromosome:_1	AUGUSTUS	start_codon	97639197	97639199	.	-	0	ID=g3654.t1.start1;Parent=g3654.t1;
OZ004725.1_Dexiosoma_caninum_genome_assembly,_chromosome:_1	AUGUSTUS	gene	97655478	97666108	.	-	.	ID=g3655;
OZ004725.1_Dexiosoma_caninum_genome_assembly,_chromosome:_1	AUGUSTUS	mRNA	97655478	97666108	1	-	.	ID=g3655.t1;Parent=g3655;
OZ004725.1_Dexiosoma_caninum_genome_assembly,_chromosome:_1	AUGUSTUS	stop_codon	97655478	97655480	.	-	0	ID=g3655.t1.stop1;Parent=g3655.t1;
OZ004725.1_Dexiosoma_caninum_genome_assembly,_chromosome:_1	AUGUSTUS	CDS	97655478	97655626	1	-	2	ID=g3655.t1.CDS1;Parent=g3655.t1;
OZ004725.1_Dexiosoma_caninum_genome_assembly,_chromosome:_1	AUGUSTUS	exon	97655478	97655626	.	-	.	ID=g3655.t1.exon1;Parent=g3655.t1;
OZ004725.1_Dexiosoma_caninum_genome_assembly,_chromosome:_1	AUGUSTUS	intron	97655627	97657268	1	-	.	ID=g3655.t1.intron1;Parent=g3655.t1;
OZ004725.1_Dexiosoma_caninum_genome_assembly,_chromosome:_1	AUGUSTUS	CDS	97657269	97657443	1	-	0	ID=g3655.t1.CDS2;Parent=g3655.t1;
OZ004725.1_Dexiosoma_caninum_genome_assembly,_chromosome:_1	AUGUSTUS	exon	97657269	97657443	.	-	.	ID=g3655.t1.exon2;Parent=g3655.t1;
OZ004725.1_Dexiosoma_caninum_genome_assembly,_chromosome:_1	AUGUSTUS	intron	97657444	97665783	1	-	.	ID=g3655.t1.intron2;Parent=g3655.t1;
OZ004725.1_Dexiosoma_caninum_genome_assembly,_chromosome:_1	AUGUSTUS	CDS	97665784	97665942	1	-	0	ID=g3655.t1.CDS3;Parent=g3655.t1;
OZ004725.1_Dexiosoma_caninum_genome_assembly,_chromosome:_1	AUGUSTUS	exon	97665784	97665942	.	-	.	ID=g3655.t1.exon3;Parent=g3655.t1;
OZ004725.1_Dexiosoma_caninum_genome_assembly,_chromosome:_1	AUGUSTUS	intron	97665943	97666009	1	-	.	ID=g3655.t1.intron3;Parent=g3655.t1;
OZ004725.1_Dexiosoma_caninum_genome_assembly,_chromosome:_1	AUGUSTUS	CDS	97666010	97666108	1	-	0	ID=g3655.t1.CDS4;Parent=g3655.t1;
OZ004725.1_Dexiosoma_caninum_genome_assembly,_chromosome:_1	AUGUSTUS	exon	97666010	97666108	.	-	.	ID=g3655.t1.exon4;Parent=g3655.t1;
OZ004725.1_Dexiosoma_caninum_genome_assembly,_chromosome:_1	AUGUSTUS	start_codon	97666106	97666108	.	-	0	ID=g3655.t1.start1;Parent=g3655.t1;
OZ004725.1_Dexiosoma_caninum_genome_assembly,_chromosome:_1	AUGUSTUS	gene	97728046	97729526	.	+	.	ID=g3656;
OZ004725.1_Dexiosoma_caninum_genome_assembly,_chromosome:_1	AUGUSTUS	mRNA	97728046	97729526	1	+	.	ID=g3656.t1;Parent=g3656;
OZ004725.1_Dexiosoma_caninum_genome_assembly,_chromosome:_1	AUGUSTUS	start_codon	97728046	97728048	.	+	0	ID=g3656.t1.start1;Parent=g3656.t1;
OZ004725.1_Dexiosoma_caninum_genome_assembly,_chromosome:_1	AUGUSTUS	CDS	97728046	97728123	1	+	0	ID=g3656.t1.CDS1;Parent=g3656.t1;
OZ004725.1_Dexiosoma_caninum_genome_assembly,_chromosome:_1	AUGUSTUS	exon	97728046	97728123	.	+	.	ID=g3656.t1.exon1;Parent=g3656.t1;
OZ004725.1_Dexiosoma_caninum_genome_assembly,_chromosome:_1	AUGUSTUS	intron	97728124	97728195	1	+	.	ID=g3656.t1.intron1;Parent=g3656.t1;
OZ004725.1_Dexiosoma_caninum_genome_assembly,_chromosome:_1	AUGUSTUS	CDS	97728196	97728442	1	+	0	ID=g3656.t1.CDS2;Parent=g3656.t1;
OZ004725.1_Dexiosoma_caninum_genome_assembly,_chromosome:_1	AUGUSTUS	exon	97728196	97728442	.	+	.	ID=g3656.t1.exon2;Parent=g3656.t1;
OZ004725.1_Dexiosoma_caninum_genome_assembly,_chromosome:_1	AUGUSTUS	intron	97728443	97728514	1	+	.	ID=g3656.t1.intron2;Parent=g3656.t1;
OZ004725.1_Dexiosoma_caninum_genome_assembly,_chromosome:_1	AUGUSTUS	CDS	97728515	97728616	1	+	2	ID=g3656.t1.CDS3;Parent=g3656.t1;
OZ004725.1_Dexiosoma_caninum_genome_assembly,_chromosome:_1	AUGUSTUS	exon	97728515	97728616	.	+	.	ID=g3656.t1.exon3;Parent=g3656.t1;
OZ004725.1_Dexiosoma_caninum_genome_assembly,_chromosome:_1	AUGUSTUS	intron	97728617	97728915	1	+	.	ID=g3656.t1.intron3;Parent=g3656.t1;
OZ004725.1_Dexiosoma_caninum_genome_assembly,_chromosome:_1	AUGUSTUS	CDS	97728916	97729526	1	+	2	ID=g3656.t1.CDS4;Parent=g3656.t1;
OZ004725.1_Dexiosoma_caninum_genome_assembly,_chromosome:_1	AUGUSTUS	exon	97728916	97729526	.	+	.	ID=g3656.t1.exon4;Parent=g3656.t1;
OZ004725.1_Dexiosoma_caninum_genome_assembly,_chromosome:_1	AUGUSTUS	stop_codon	97729524	97729526	.	+	0	ID=g3656.t1.stop1;Parent=g3656.t1;
OZ004725.1_Dexiosoma_caninum_genome_assembly,_chromosome:_1	AUGUSTUS	gene	97734534	97741059	.	+	.	ID=g3657;
OZ004725.1_Dexiosoma_caninum_genome_assembly,_chromosome:_1	AUGUSTUS	mRNA	97734534	97741059	1	+	.	ID=g3657.t1;Parent=g3657;
OZ004725.1_Dexiosoma_caninum_genome_assembly,_chromosome:_1	AUGUSTUS	start_codon	97734534	97734536	.	+	0	ID=g3657.t1.start1;Parent=g3657.t1;
OZ004725.1_Dexiosoma_caninum_genome_assembly,_chromosome:_1	AUGUSTUS	CDS	97734534	97734694	1	+	0	ID=g3657.t1.CDS1;Parent=g3657.t1;
OZ004725.1_Dexiosoma_caninum_genome_assembly,_chromosome:_1	AUGUSTUS	exon	97734534	97734694	.	+	.	ID=g3657.t1.exon1;Parent=g3657.t1;
OZ004725.1_Dexiosoma_caninum_genome_assembly,_chromosome:_1	AUGUSTUS	intron	97734695	97736711	1	+	.	ID=g3657.t1.intron1;Parent=g3657.t1;
OZ004725.1_Dexiosoma_caninum_genome_assembly,_chromosome:_1	AUGUSTUS	CDS	97736712	97736895	1	+	1	ID=g3657.t1.CDS2;Parent=g3657.t1;
OZ004725.1_Dexiosoma_caninum_genome_assembly,_chromosome:_1	AUGUSTUS	exon	97736712	97736895	.	+	.	ID=g3657.t1.exon2;Parent=g3657.t1;
OZ004725.1_Dexiosoma_caninum_genome_assembly,_chromosome:_1	AUGUSTUS	intron	97736896	97740897	1	+	.	ID=g3657.t1.intron2;Parent=g3657.t1;
OZ004725.1_Dexiosoma_caninum_genome_assembly,_chromosome:_1	AUGUSTUS	CDS	97740898	97741059	1	+	0	ID=g3657.t1.CDS3;Parent=g3657.t1;
OZ004725.1_Dexiosoma_caninum_genome_assembly,_chromosome:_1	AUGUSTUS	exon	97740898	97741059	.	+	.	ID=g3657.t1.exon3;Parent=g3657.t1;
OZ004725.1_Dexiosoma_caninum_genome_assembly,_chromosome:_1	AUGUSTUS	stop_codon	97741057	97741059	.	+	0	ID=g3657.t1.stop1;Parent=g3657.t1;
OZ004725.1_Dexiosoma_caninum_genome_assembly,_chromosome:_1	AUGUSTUS	gene	97764850	97782895	.	+	.	ID=g3658;
OZ004725.1_Dexiosoma_caninum_genome_assembly,_chromosome:_1	AUGUSTUS	mRNA	97764850	97782895	1	+	.	ID=g3658.t1;Parent=g3658;
OZ004725.1_Dexiosoma_caninum_genome_assembly,_chromosome:_1	AUGUSTUS	start_codon	97764850	97764852	.	+	0	ID=g3658.t1.start1;Parent=g3658.t1;
OZ004725.1_Dexiosoma_caninum_genome_assembly,_chromosome:_1	AUGUSTUS	CDS	97764850	97764894	1	+	0	ID=g3658.t1.CDS1;Parent=g3658.t1;
OZ004725.1_Dexiosoma_caninum_genome_assembly,_chromosome:_1	AUGUSTUS	exon	97764850	97764894	.	+	.	ID=g3658.t1.exon1;Parent=g3658.t1;
OZ004725.1_Dexiosoma_caninum_genome_assembly,_chromosome:_1	AUGUSTUS	intron	97764895	97771581	1	+	.	ID=g3658.t1.intron1;Parent=g3658.t1;
OZ004725.1_Dexiosoma_caninum_genome_assembly,_chromosome:_1	AUGUSTUS	CDS	97771582	97771696	1	+	0	ID=g3658.t1.CDS2;Parent=g3658.t1;
OZ004725.1_Dexiosoma_caninum_genome_assembly,_chromosome:_1	AUGUSTUS	exon	97771582	97771696	.	+	.	ID=g3658.t1.exon2;Parent=g3658.t1;
OZ004725.1_Dexiosoma_caninum_genome_assembly,_chromosome:_1	AUGUSTUS	intron	97771697	97771767	1	+	.	ID=g3658.t1.intron2;Parent=g3658.t1;
OZ004725.1_Dexiosoma_caninum_genome_assembly,_chromosome:_1	AUGUSTUS	CDS	97771768	97771920	1	+	2	ID=g3658.t1.CDS3;Parent=g3658.t1;
OZ004725.1_Dexiosoma_caninum_genome_assembly,_chromosome:_1	AUGUSTUS	exon	97771768	97771920	.	+	.	ID=g3658.t1.exon3;Parent=g3658.t1;
OZ004725.1_Dexiosoma_caninum_genome_assembly,_chromosome:_1	AUGUSTUS	intron	97771921	97779529	1	+	.	ID=g3658.t1.intron3;Parent=g3658.t1;
OZ004725.1_Dexiosoma_caninum_genome_assembly,_chromosome:_1	AUGUSTUS	CDS	97779530	97779586	1	+	2	ID=g3658.t1.CDS4;Parent=g3658.t1;
OZ004725.1_Dexiosoma_caninum_genome_assembly,_chromosome:_1	AUGUSTUS	exon	97779530	97779586	.	+	.	ID=g3658.t1.exon4;Parent=g3658.t1;
OZ004725.1_Dexiosoma_caninum_genome_assembly,_chromosome:_1	AUGUSTUS	intron	97779587	97780382	1	+	.	ID=g3658.t1.intron4;Parent=g3658.t1;
OZ004725.1_Dexiosoma_caninum_genome_assembly,_chromosome:_1	AUGUSTUS	CDS	97780383	97780511	1	+	2	ID=g3658.t1.CDS5;Parent=g3658.t1;
OZ004725.1_Dexiosoma_caninum_genome_assembly,_chromosome:_1	AUGUSTUS	exon	97780383	97780511	.	+	.	ID=g3658.t1.exon5;Parent=g3658.t1;
OZ004725.1_Dexiosoma_caninum_genome_assembly,_chromosome:_1	AUGUSTUS	intron	97780512	97780566	1	+	.	ID=g3658.t1.intron5;Parent=g3658.t1;
OZ004725.1_Dexiosoma_caninum_genome_assembly,_chromosome:_1	AUGUSTUS	CDS	97780567	97780811	1	+	2	ID=g3658.t1.CDS6;Parent=g3658.t1;
OZ004725.1_Dexiosoma_caninum_genome_assembly,_chromosome:_1	AUGUSTUS	exon	97780567	97780811	.	+	.	ID=g3658.t1.exon6;Parent=g3658.t1;
OZ004725.1_Dexiosoma_caninum_genome_assembly,_chromosome:_1	AUGUSTUS	intron	97780812	97782121	1	+	.	ID=g3658.t1.intron6;Parent=g3658.t1;
OZ004725.1_Dexiosoma_caninum_genome_assembly,_chromosome:_1	AUGUSTUS	CDS	97782122	97782895	1	+	0	ID=g3658.t1.CDS7;Parent=g3658.t1;
OZ004725.1_Dexiosoma_caninum_genome_assembly,_chromosome:_1	AUGUSTUS	exon	97782122	97782895	.	+	.	ID=g3658.t1.exon7;Parent=g3658.t1;
OZ004725.1_Dexiosoma_caninum_genome_assembly,_chromosome:_1	AUGUSTUS	stop_codon	97782893	97782895	.	+	0	ID=g3658.t1.stop1;Parent=g3658.t1;
OZ004725.1_Dexiosoma_caninum_genome_assembly,_chromosome:_1	AUGUSTUS	gene	97820940	97826084	.	+	.	ID=g3659;
OZ004725.1_Dexiosoma_caninum_genome_assembly,_chromosome:_1	AUGUSTUS	mRNA	97820940	97826084	1	+	.	ID=g3659.t1;Parent=g3659;
OZ004725.1_Dexiosoma_caninum_genome_assembly,_chromosome:_1	AUGUSTUS	start_codon	97820940	97820942	.	+	0	ID=g3659.t1.start1;Parent=g3659.t1;
OZ004725.1_Dexiosoma_caninum_genome_assembly,_chromosome:_1	AUGUSTUS	CDS	97820940	97821072	1	+	0	ID=g3659.t1.CDS1;Parent=g3659.t1;
OZ004725.1_Dexiosoma_caninum_genome_assembly,_chromosome:_1	AUGUSTUS	exon	97820940	97821072	.	+	.	ID=g3659.t1.exon1;Parent=g3659.t1;
OZ004725.1_Dexiosoma_caninum_genome_assembly,_chromosome:_1	AUGUSTUS	intron	97821073	97821160	1	+	.	ID=g3659.t1.intron1;Parent=g3659.t1;
OZ004725.1_Dexiosoma_caninum_genome_assembly,_chromosome:_1	AUGUSTUS	CDS	97821161	97821322	1	+	2	ID=g3659.t1.CDS2;Parent=g3659.t1;
OZ004725.1_Dexiosoma_caninum_genome_assembly,_chromosome:_1	AUGUSTUS	exon	97821161	97821322	.	+	.	ID=g3659.t1.exon2;Parent=g3659.t1;
OZ004725.1_Dexiosoma_caninum_genome_assembly,_chromosome:_1	AUGUSTUS	intron	97821323	97824854	1	+	.	ID=g3659.t1.intron2;Parent=g3659.t1;
OZ004725.1_Dexiosoma_caninum_genome_assembly,_chromosome:_1	AUGUSTUS	CDS	97824855	97825106	1	+	2	ID=g3659.t1.CDS3;Parent=g3659.t1;
OZ004725.1_Dexiosoma_caninum_genome_assembly,_chromosome:_1	AUGUSTUS	exon	97824855	97825106	.	+	.	ID=g3659.t1.exon3;Parent=g3659.t1;
OZ004725.1_Dexiosoma_caninum_genome_assembly,_chromosome:_1	AUGUSTUS	intron	97825107	97825167	1	+	.	ID=g3659.t1.intron3;Parent=g3659.t1;
OZ004725.1_Dexiosoma_caninum_genome_assembly,_chromosome:_1	AUGUSTUS	CDS	97825168	97826084	1	+	2	ID=g3659.t1.CDS4;Parent=g3659.t1;
OZ004725.1_Dexiosoma_caninum_genome_assembly,_chromosome:_1	AUGUSTUS	exon	97825168	97826084	.	+	.	ID=g3659.t1.exon4;Parent=g3659.t1;
OZ004725.1_Dexiosoma_caninum_genome_assembly,_chromosome:_1	AUGUSTUS	stop_codon	97826082	97826084	.	+	0	ID=g3659.t1.stop1;Parent=g3659.t1;
OZ004725.1_Dexiosoma_caninum_genome_assembly,_chromosome:_1	AUGUSTUS	gene	97832328	97832588	.	+	.	ID=g3660;
OZ004725.1_Dexiosoma_caninum_genome_assembly,_chromosome:_1	AUGUSTUS	mRNA	97832328	97832588	0.95	+	.	ID=g3660.t1;Parent=g3660;
OZ004725.1_Dexiosoma_caninum_genome_assembly,_chromosome:_1	AUGUSTUS	start_codon	97832328	97832330	.	+	0	ID=g3660.t1.start1;Parent=g3660.t1;
OZ004725.1_Dexiosoma_caninum_genome_assembly,_chromosome:_1	AUGUSTUS	CDS	97832328	97832588	0.95	+	0	ID=g3660.t1.CDS1;Parent=g3660.t1;
OZ004725.1_Dexiosoma_caninum_genome_assembly,_chromosome:_1	AUGUSTUS	exon	97832328	97832588	.	+	.	ID=g3660.t1.exon1;Parent=g3660.t1;
OZ004725.1_Dexiosoma_caninum_genome_assembly,_chromosome:_1	AUGUSTUS	stop_codon	97832586	97832588	.	+	0	ID=g3660.t1.stop1;Parent=g3660.t1;
OZ004725.1_Dexiosoma_caninum_genome_assembly,_chromosome:_1	AUGUSTUS	gene	97916800	97927477	.	+	.	ID=g3661;
OZ004725.1_Dexiosoma_caninum_genome_assembly,_chromosome:_1	AUGUSTUS	mRNA	97916800	97917648	1	+	.	ID=g3661.t1;Parent=g3661;
OZ004725.1_Dexiosoma_caninum_genome_assembly,_chromosome:_1	AUGUSTUS	start_codon	97916800	97916802	.	+	0	ID=g3661.t1.start1;Parent=g3661.t1;
OZ004725.1_Dexiosoma_caninum_genome_assembly,_chromosome:_1	AUGUSTUS	CDS	97916800	97917648	1	+	0	ID=g3661.t1.CDS1;Parent=g3661.t1;
OZ004725.1_Dexiosoma_caninum_genome_assembly,_chromosome:_1	AUGUSTUS	exon	97916800	97917648	.	+	.	ID=g3661.t1.exon1;Parent=g3661.t1;
OZ004725.1_Dexiosoma_caninum_genome_assembly,_chromosome:_1	AUGUSTUS	stop_codon	97917646	97917648	.	+	0	ID=g3661.t1.stop1;Parent=g3661.t1;
OZ004725.1_Dexiosoma_caninum_genome_assembly,_chromosome:_1	AUGUSTUS	mRNA	97916800	97927477	0.39	+	.	ID=g3661.t2;Parent=g3661;
OZ004725.1_Dexiosoma_caninum_genome_assembly,_chromosome:_1	AUGUSTUS	start_codon	97916800	97916802	.	+	0	ID=g3661.t2.start1;Parent=g3661.t2;
OZ004725.1_Dexiosoma_caninum_genome_assembly,_chromosome:_1	AUGUSTUS	CDS	97916800	97917078	0.5	+	0	ID=g3661.t2.CDS1;Parent=g3661.t2;
OZ004725.1_Dexiosoma_caninum_genome_assembly,_chromosome:_1	AUGUSTUS	exon	97916800	97917078	.	+	.	ID=g3661.t2.exon1;Parent=g3661.t2;
OZ004725.1_Dexiosoma_caninum_genome_assembly,_chromosome:_1	AUGUSTUS	intron	97917079	97927363	0.39	+	.	ID=g3661.t2.intron1;Parent=g3661.t2;
OZ004725.1_Dexiosoma_caninum_genome_assembly,_chromosome:_1	AUGUSTUS	CDS	97927364	97927477	0.7	+	0	ID=g3661.t2.CDS2;Parent=g3661.t2;
OZ004725.1_Dexiosoma_caninum_genome_assembly,_chromosome:_1	AUGUSTUS	exon	97927364	97927477	.	+	.	ID=g3661.t2.exon2;Parent=g3661.t2;
OZ004725.1_Dexiosoma_caninum_genome_assembly,_chromosome:_1	AUGUSTUS	stop_codon	97927475	97927477	.	+	0	ID=g3661.t2.stop1;Parent=g3661.t2;
OZ004725.1_Dexiosoma_caninum_genome_assembly,_chromosome:_1	AUGUSTUS	gene	97986900	98007145	.	+	.	ID=g3662;
OZ004725.1_Dexiosoma_caninum_genome_assembly,_chromosome:_1	AUGUSTUS	mRNA	97986900	98007145	0.59	+	.	ID=g3662.t1;Parent=g3662;
OZ004725.1_Dexiosoma_caninum_genome_assembly,_chromosome:_1	AUGUSTUS	start_codon	97986900	97986902	.	+	0	ID=g3662.t1.start1;Parent=g3662.t1;
OZ004725.1_Dexiosoma_caninum_genome_assembly,_chromosome:_1	AUGUSTUS	CDS	97986900	97986969	0.59	+	0	ID=g3662.t1.CDS1;Parent=g3662.t1;
OZ004725.1_Dexiosoma_caninum_genome_assembly,_chromosome:_1	AUGUSTUS	exon	97986900	97986969	.	+	.	ID=g3662.t1.exon1;Parent=g3662.t1;
OZ004725.1_Dexiosoma_caninum_genome_assembly,_chromosome:_1	AUGUSTUS	intron	97986970	97988811	0.81	+	.	ID=g3662.t1.intron1;Parent=g3662.t1;
OZ004725.1_Dexiosoma_caninum_genome_assembly,_chromosome:_1	AUGUSTUS	CDS	97988812	97988981	0.95	+	2	ID=g3662.t1.CDS2;Parent=g3662.t1;
OZ004725.1_Dexiosoma_caninum_genome_assembly,_chromosome:_1	AUGUSTUS	exon	97988812	97988981	.	+	.	ID=g3662.t1.exon2;Parent=g3662.t1;
OZ004725.1_Dexiosoma_caninum_genome_assembly,_chromosome:_1	AUGUSTUS	intron	97988982	97992994	1	+	.	ID=g3662.t1.intron2;Parent=g3662.t1;
OZ004725.1_Dexiosoma_caninum_genome_assembly,_chromosome:_1	AUGUSTUS	CDS	97992995	97993183	1	+	0	ID=g3662.t1.CDS3;Parent=g3662.t1;
OZ004725.1_Dexiosoma_caninum_genome_assembly,_chromosome:_1	AUGUSTUS	exon	97992995	97993183	.	+	.	ID=g3662.t1.exon3;Parent=g3662.t1;
OZ004725.1_Dexiosoma_caninum_genome_assembly,_chromosome:_1	AUGUSTUS	intron	97993184	97993280	1	+	.	ID=g3662.t1.intron3;Parent=g3662.t1;
OZ004725.1_Dexiosoma_caninum_genome_assembly,_chromosome:_1	AUGUSTUS	CDS	97993281	97993426	1	+	0	ID=g3662.t1.CDS4;Parent=g3662.t1;
OZ004725.1_Dexiosoma_caninum_genome_assembly,_chromosome:_1	AUGUSTUS	exon	97993281	97993426	.	+	.	ID=g3662.t1.exon4;Parent=g3662.t1;
OZ004725.1_Dexiosoma_caninum_genome_assembly,_chromosome:_1	AUGUSTUS	intron	97993427	97997721	1	+	.	ID=g3662.t1.intron4;Parent=g3662.t1;
OZ004725.1_Dexiosoma_caninum_genome_assembly,_chromosome:_1	AUGUSTUS	CDS	97997722	97997869	1	+	1	ID=g3662.t1.CDS5;Parent=g3662.t1;
OZ004725.1_Dexiosoma_caninum_genome_assembly,_chromosome:_1	AUGUSTUS	exon	97997722	97997869	.	+	.	ID=g3662.t1.exon5;Parent=g3662.t1;
OZ004725.1_Dexiosoma_caninum_genome_assembly,_chromosome:_1	AUGUSTUS	intron	97997870	97997936	1	+	.	ID=g3662.t1.intron5;Parent=g3662.t1;
OZ004725.1_Dexiosoma_caninum_genome_assembly,_chromosome:_1	AUGUSTUS	CDS	97997937	97998110	1	+	0	ID=g3662.t1.CDS6;Parent=g3662.t1;
OZ004725.1_Dexiosoma_caninum_genome_assembly,_chromosome:_1	AUGUSTUS	exon	97997937	97998110	.	+	.	ID=g3662.t1.exon6;Parent=g3662.t1;
OZ004725.1_Dexiosoma_caninum_genome_assembly,_chromosome:_1	AUGUSTUS	intron	97998111	97998191	1	+	.	ID=g3662.t1.intron6;Parent=g3662.t1;
OZ004725.1_Dexiosoma_caninum_genome_assembly,_chromosome:_1	AUGUSTUS	CDS	97998192	97998390	1	+	0	ID=g3662.t1.CDS7;Parent=g3662.t1;
OZ004725.1_Dexiosoma_caninum_genome_assembly,_chromosome:_1	AUGUSTUS	exon	97998192	97998390	.	+	.	ID=g3662.t1.exon7;Parent=g3662.t1;
OZ004725.1_Dexiosoma_caninum_genome_assembly,_chromosome:_1	AUGUSTUS	intron	97998391	97998531	1	+	.	ID=g3662.t1.intron7;Parent=g3662.t1;
OZ004725.1_Dexiosoma_caninum_genome_assembly,_chromosome:_1	AUGUSTUS	CDS	97998532	97999695	1	+	2	ID=g3662.t1.CDS8;Parent=g3662.t1;
OZ004725.1_Dexiosoma_caninum_genome_assembly,_chromosome:_1	AUGUSTUS	exon	97998532	97999695	.	+	.	ID=g3662.t1.exon8;Parent=g3662.t1;
OZ004725.1_Dexiosoma_caninum_genome_assembly,_chromosome:_1	AUGUSTUS	intron	97999696	97999766	1	+	.	ID=g3662.t1.intron8;Parent=g3662.t1;
OZ004725.1_Dexiosoma_caninum_genome_assembly,_chromosome:_1	AUGUSTUS	CDS	97999767	97999899	1	+	2	ID=g3662.t1.CDS9;Parent=g3662.t1;
OZ004725.1_Dexiosoma_caninum_genome_assembly,_chromosome:_1	AUGUSTUS	exon	97999767	97999899	.	+	.	ID=g3662.t1.exon9;Parent=g3662.t1;
OZ004725.1_Dexiosoma_caninum_genome_assembly,_chromosome:_1	AUGUSTUS	intron	97999900	98005215	1	+	.	ID=g3662.t1.intron9;Parent=g3662.t1;
OZ004725.1_Dexiosoma_caninum_genome_assembly,_chromosome:_1	AUGUSTUS	CDS	98005216	98007145	1	+	1	ID=g3662.t1.CDS10;Parent=g3662.t1;
OZ004725.1_Dexiosoma_caninum_genome_assembly,_chromosome:_1	AUGUSTUS	exon	98005216	98007145	.	+	.	ID=g3662.t1.exon10;Parent=g3662.t1;
OZ004725.1_Dexiosoma_caninum_genome_assembly,_chromosome:_1	AUGUSTUS	stop_codon	98007143	98007145	.	+	0	ID=g3662.t1.stop1;Parent=g3662.t1;
OZ004725.1_Dexiosoma_caninum_genome_assembly,_chromosome:_1	AUGUSTUS	mRNA	97986900	98007145	0.53	+	.	ID=g3662.t2;Parent=g3662;
OZ004725.1_Dexiosoma_caninum_genome_assembly,_chromosome:_1	AUGUSTUS	start_codon	97986900	97986902	.	+	0	ID=g3662.t2.start1;Parent=g3662.t2;
OZ004725.1_Dexiosoma_caninum_genome_assembly,_chromosome:_1	AUGUSTUS	CDS	97986900	97986969	0.54	+	0	ID=g3662.t2.CDS1;Parent=g3662.t2;
OZ004725.1_Dexiosoma_caninum_genome_assembly,_chromosome:_1	AUGUSTUS	exon	97986900	97986969	.	+	.	ID=g3662.t2.exon1;Parent=g3662.t2;
OZ004725.1_Dexiosoma_caninum_genome_assembly,_chromosome:_1	AUGUSTUS	intron	97986970	97988811	0.85	+	.	ID=g3662.t2.intron1;Parent=g3662.t2;
OZ004725.1_Dexiosoma_caninum_genome_assembly,_chromosome:_1	AUGUSTUS	CDS	97988812	97988981	0.97	+	2	ID=g3662.t2.CDS2;Parent=g3662.t2;
OZ004725.1_Dexiosoma_caninum_genome_assembly,_chromosome:_1	AUGUSTUS	exon	97988812	97988981	.	+	.	ID=g3662.t2.exon2;Parent=g3662.t2;
OZ004725.1_Dexiosoma_caninum_genome_assembly,_chromosome:_1	AUGUSTUS	intron	97988982	97992994	1	+	.	ID=g3662.t2.intron2;Parent=g3662.t2;
OZ004725.1_Dexiosoma_caninum_genome_assembly,_chromosome:_1	AUGUSTUS	CDS	97992995	97993183	1	+	0	ID=g3662.t2.CDS3;Parent=g3662.t2;
OZ004725.1_Dexiosoma_caninum_genome_assembly,_chromosome:_1	AUGUSTUS	exon	97992995	97993183	.	+	.	ID=g3662.t2.exon3;Parent=g3662.t2;
OZ004725.1_Dexiosoma_caninum_genome_assembly,_chromosome:_1	AUGUSTUS	intron	97993184	97993280	1	+	.	ID=g3662.t2.intron3;Parent=g3662.t2;
OZ004725.1_Dexiosoma_caninum_genome_assembly,_chromosome:_1	AUGUSTUS	CDS	97993281	97993426	1	+	0	ID=g3662.t2.CDS4;Parent=g3662.t2;
OZ004725.1_Dexiosoma_caninum_genome_assembly,_chromosome:_1	AUGUSTUS	exon	97993281	97993426	.	+	.	ID=g3662.t2.exon4;Parent=g3662.t2;
OZ004725.1_Dexiosoma_caninum_genome_assembly,_chromosome:_1	AUGUSTUS	intron	97993427	97997721	1	+	.	ID=g3662.t2.intron4;Parent=g3662.t2;
OZ004725.1_Dexiosoma_caninum_genome_assembly,_chromosome:_1	AUGUSTUS	CDS	97997722	97997869	1	+	1	ID=g3662.t2.CDS5;Parent=g3662.t2;
OZ004725.1_Dexiosoma_caninum_genome_assembly,_chromosome:_1	AUGUSTUS	exon	97997722	97997869	.	+	.	ID=g3662.t2.exon5;Parent=g3662.t2;
OZ004725.1_Dexiosoma_caninum_genome_assembly,_chromosome:_1	AUGUSTUS	intron	97997870	97997936	1	+	.	ID=g3662.t2.intron5;Parent=g3662.t2;
OZ004725.1_Dexiosoma_caninum_genome_assembly,_chromosome:_1	AUGUSTUS	CDS	97997937	97998110	1	+	0	ID=g3662.t2.CDS6;Parent=g3662.t2;
OZ004725.1_Dexiosoma_caninum_genome_assembly,_chromosome:_1	AUGUSTUS	exon	97997937	97998110	.	+	.	ID=g3662.t2.exon6;Parent=g3662.t2;
OZ004725.1_Dexiosoma_caninum_genome_assembly,_chromosome:_1	AUGUSTUS	intron	97998111	97998191	1	+	.	ID=g3662.t2.intron6;Parent=g3662.t2;
OZ004725.1_Dexiosoma_caninum_genome_assembly,_chromosome:_1	AUGUSTUS	CDS	97998192	97998390	1	+	0	ID=g3662.t2.CDS7;Parent=g3662.t2;
OZ004725.1_Dexiosoma_caninum_genome_assembly,_chromosome:_1	AUGUSTUS	exon	97998192	97998390	.	+	.	ID=g3662.t2.exon7;Parent=g3662.t2;
OZ004725.1_Dexiosoma_caninum_genome_assembly,_chromosome:_1	AUGUSTUS	intron	97998391	97998531	1	+	.	ID=g3662.t2.intron7;Parent=g3662.t2;
OZ004725.1_Dexiosoma_caninum_genome_assembly,_chromosome:_1	AUGUSTUS	CDS	97998532	97999695	1	+	2	ID=g3662.t2.CDS8;Parent=g3662.t2;
OZ004725.1_Dexiosoma_caninum_genome_assembly,_chromosome:_1	AUGUSTUS	exon	97998532	97999695	.	+	.	ID=g3662.t2.exon8;Parent=g3662.t2;
OZ004725.1_Dexiosoma_caninum_genome_assembly,_chromosome:_1	AUGUSTUS	intron	97999696	97999766	1	+	.	ID=g3662.t2.intron8;Parent=g3662.t2;
OZ004725.1_Dexiosoma_caninum_genome_assembly,_chromosome:_1	AUGUSTUS	CDS	97999767	98000847	0.99	+	2	ID=g3662.t2.CDS9;Parent=g3662.t2;
OZ004725.1_Dexiosoma_caninum_genome_assembly,_chromosome:_1	AUGUSTUS	exon	97999767	98000847	.	+	.	ID=g3662.t2.exon9;Parent=g3662.t2;
OZ004725.1_Dexiosoma_caninum_genome_assembly,_chromosome:_1	AUGUSTUS	intron	98000848	98005215	1	+	.	ID=g3662.t2.intron9;Parent=g3662.t2;
OZ004725.1_Dexiosoma_caninum_genome_assembly,_chromosome:_1	AUGUSTUS	CDS	98005216	98007145	1	+	1	ID=g3662.t2.CDS10;Parent=g3662.t2;
OZ004725.1_Dexiosoma_caninum_genome_assembly,_chromosome:_1	AUGUSTUS	exon	98005216	98007145	.	+	.	ID=g3662.t2.exon10;Parent=g3662.t2;
OZ004725.1_Dexiosoma_caninum_genome_assembly,_chromosome:_1	AUGUSTUS	stop_codon	98007143	98007145	.	+	0	ID=g3662.t2.stop1;Parent=g3662.t2;
OZ004725.1_Dexiosoma_caninum_genome_assembly,_chromosome:_1	AUGUSTUS	gene	98014618	98015547	.	-	.	ID=g3663;
OZ004725.1_Dexiosoma_caninum_genome_assembly,_chromosome:_1	AUGUSTUS	mRNA	98014618	98015547	1	-	.	ID=g3663.t1;Parent=g3663;
OZ004725.1_Dexiosoma_caninum_genome_assembly,_chromosome:_1	AUGUSTUS	stop_codon	98014618	98014620	.	-	0	ID=g3663.t1.stop1;Parent=g3663.t1;
OZ004725.1_Dexiosoma_caninum_genome_assembly,_chromosome:_1	AUGUSTUS	CDS	98014618	98015547	1	-	0	ID=g3663.t1.CDS1;Parent=g3663.t1;
OZ004725.1_Dexiosoma_caninum_genome_assembly,_chromosome:_1	AUGUSTUS	exon	98014618	98015547	.	-	.	ID=g3663.t1.exon1;Parent=g3663.t1;
OZ004725.1_Dexiosoma_caninum_genome_assembly,_chromosome:_1	AUGUSTUS	start_codon	98015545	98015547	.	-	0	ID=g3663.t1.start1;Parent=g3663.t1;
OZ004725.1_Dexiosoma_caninum_genome_assembly,_chromosome:_1	AUGUSTUS	gene	98018624	98023080	.	+	.	ID=g3664;
OZ004725.1_Dexiosoma_caninum_genome_assembly,_chromosome:_1	AUGUSTUS	mRNA	98018624	98023080	0.51	+	.	ID=g3664.t1;Parent=g3664;
OZ004725.1_Dexiosoma_caninum_genome_assembly,_chromosome:_1	AUGUSTUS	start_codon	98018624	98018626	.	+	0	ID=g3664.t1.start1;Parent=g3664.t1;
OZ004725.1_Dexiosoma_caninum_genome_assembly,_chromosome:_1	AUGUSTUS	CDS	98018624	98018717	1	+	0	ID=g3664.t1.CDS1;Parent=g3664.t1;
OZ004725.1_Dexiosoma_caninum_genome_assembly,_chromosome:_1	AUGUSTUS	exon	98018624	98018717	.	+	.	ID=g3664.t1.exon1;Parent=g3664.t1;
OZ004725.1_Dexiosoma_caninum_genome_assembly,_chromosome:_1	AUGUSTUS	intron	98018718	98018778	1	+	.	ID=g3664.t1.intron1;Parent=g3664.t1;
OZ004725.1_Dexiosoma_caninum_genome_assembly,_chromosome:_1	AUGUSTUS	CDS	98018779	98019582	0.61	+	2	ID=g3664.t1.CDS2;Parent=g3664.t1;
OZ004725.1_Dexiosoma_caninum_genome_assembly,_chromosome:_1	AUGUSTUS	exon	98018779	98019582	.	+	.	ID=g3664.t1.exon2;Parent=g3664.t1;
OZ004725.1_Dexiosoma_caninum_genome_assembly,_chromosome:_1	AUGUSTUS	intron	98019583	98022052	0.51	+	.	ID=g3664.t1.intron2;Parent=g3664.t1;
OZ004725.1_Dexiosoma_caninum_genome_assembly,_chromosome:_1	AUGUSTUS	CDS	98022053	98023080	0.51	+	2	ID=g3664.t1.CDS3;Parent=g3664.t1;
OZ004725.1_Dexiosoma_caninum_genome_assembly,_chromosome:_1	AUGUSTUS	exon	98022053	98023080	.	+	.	ID=g3664.t1.exon3;Parent=g3664.t1;
OZ004725.1_Dexiosoma_caninum_genome_assembly,_chromosome:_1	AUGUSTUS	stop_codon	98023078	98023080	.	+	0	ID=g3664.t1.stop1;Parent=g3664.t1;
OZ004725.1_Dexiosoma_caninum_genome_assembly,_chromosome:_1	AUGUSTUS	gene	98029265	98029483	.	+	.	ID=g3665;
OZ004725.1_Dexiosoma_caninum_genome_assembly,_chromosome:_1	AUGUSTUS	mRNA	98029265	98029483	0.85	+	.	ID=g3665.t1;Parent=g3665;
OZ004725.1_Dexiosoma_caninum_genome_assembly,_chromosome:_1	AUGUSTUS	start_codon	98029265	98029267	.	+	0	ID=g3665.t1.start1;Parent=g3665.t1;
OZ004725.1_Dexiosoma_caninum_genome_assembly,_chromosome:_1	AUGUSTUS	CDS	98029265	98029483	0.85	+	0	ID=g3665.t1.CDS1;Parent=g3665.t1;
OZ004725.1_Dexiosoma_caninum_genome_assembly,_chromosome:_1	AUGUSTUS	exon	98029265	98029483	.	+	.	ID=g3665.t1.exon1;Parent=g3665.t1;
OZ004725.1_Dexiosoma_caninum_genome_assembly,_chromosome:_1	AUGUSTUS	stop_codon	98029481	98029483	.	+	0	ID=g3665.t1.stop1;Parent=g3665.t1;
OZ004725.1_Dexiosoma_caninum_genome_assembly,_chromosome:_1	AUGUSTUS	gene	98061004	98066095	.	+	.	ID=g3666;
OZ004725.1_Dexiosoma_caninum_genome_assembly,_chromosome:_1	AUGUSTUS	mRNA	98061004	98066095	0.99	+	.	ID=g3666.t1;Parent=g3666;
OZ004725.1_Dexiosoma_caninum_genome_assembly,_chromosome:_1	AUGUSTUS	start_codon	98061004	98061006	.	+	0	ID=g3666.t1.start1;Parent=g3666.t1;
OZ004725.1_Dexiosoma_caninum_genome_assembly,_chromosome:_1	AUGUSTUS	CDS	98061004	98061178	1	+	0	ID=g3666.t1.CDS1;Parent=g3666.t1;
OZ004725.1_Dexiosoma_caninum_genome_assembly,_chromosome:_1	AUGUSTUS	exon	98061004	98061178	.	+	.	ID=g3666.t1.exon1;Parent=g3666.t1;
OZ004725.1_Dexiosoma_caninum_genome_assembly,_chromosome:_1	AUGUSTUS	intron	98061179	98065556	1	+	.	ID=g3666.t1.intron1;Parent=g3666.t1;
OZ004725.1_Dexiosoma_caninum_genome_assembly,_chromosome:_1	AUGUSTUS	CDS	98065557	98066095	0.99	+	2	ID=g3666.t1.CDS2;Parent=g3666.t1;
OZ004725.1_Dexiosoma_caninum_genome_assembly,_chromosome:_1	AUGUSTUS	exon	98065557	98066095	.	+	.	ID=g3666.t1.exon2;Parent=g3666.t1;
OZ004725.1_Dexiosoma_caninum_genome_assembly,_chromosome:_1	AUGUSTUS	stop_codon	98066093	98066095	.	+	0	ID=g3666.t1.stop1;Parent=g3666.t1;
OZ004725.1_Dexiosoma_caninum_genome_assembly,_chromosome:_1	AUGUSTUS	gene	98149699	98149968	.	-	.	ID=g3667;
OZ004725.1_Dexiosoma_caninum_genome_assembly,_chromosome:_1	AUGUSTUS	mRNA	98149699	98149968	0.92	-	.	ID=g3667.t1;Parent=g3667;
OZ004725.1_Dexiosoma_caninum_genome_assembly,_chromosome:_1	AUGUSTUS	stop_codon	98149699	98149701	.	-	0	ID=g3667.t1.stop1;Parent=g3667.t1;
OZ004725.1_Dexiosoma_caninum_genome_assembly,_chromosome:_1	AUGUSTUS	CDS	98149699	98149968	0.92	-	0	ID=g3667.t1.CDS1;Parent=g3667.t1;
OZ004725.1_Dexiosoma_caninum_genome_assembly,_chromosome:_1	AUGUSTUS	exon	98149699	98149968	.	-	.	ID=g3667.t1.exon1;Parent=g3667.t1;
OZ004725.1_Dexiosoma_caninum_genome_assembly,_chromosome:_1	AUGUSTUS	start_codon	98149966	98149968	.	-	0	ID=g3667.t1.start1;Parent=g3667.t1;
OZ004725.1_Dexiosoma_caninum_genome_assembly,_chromosome:_1	AUGUSTUS	gene	98158011	98161603	.	+	.	ID=g3668;
OZ004725.1_Dexiosoma_caninum_genome_assembly,_chromosome:_1	AUGUSTUS	mRNA	98158011	98161603	0.73	+	.	ID=g3668.t1;Parent=g3668;
OZ004725.1_Dexiosoma_caninum_genome_assembly,_chromosome:_1	AUGUSTUS	start_codon	98158011	98158013	.	+	0	ID=g3668.t1.start1;Parent=g3668.t1;
OZ004725.1_Dexiosoma_caninum_genome_assembly,_chromosome:_1	AUGUSTUS	CDS	98158011	98158598	0.98	+	0	ID=g3668.t1.CDS1;Parent=g3668.t1;
OZ004725.1_Dexiosoma_caninum_genome_assembly,_chromosome:_1	AUGUSTUS	exon	98158011	98158598	.	+	.	ID=g3668.t1.exon1;Parent=g3668.t1;
OZ004725.1_Dexiosoma_caninum_genome_assembly,_chromosome:_1	AUGUSTUS	intron	98158599	98161501	0.73	+	.	ID=g3668.t1.intron1;Parent=g3668.t1;
OZ004725.1_Dexiosoma_caninum_genome_assembly,_chromosome:_1	AUGUSTUS	CDS	98161502	98161603	0.73	+	0	ID=g3668.t1.CDS2;Parent=g3668.t1;
OZ004725.1_Dexiosoma_caninum_genome_assembly,_chromosome:_1	AUGUSTUS	exon	98161502	98161603	.	+	.	ID=g3668.t1.exon2;Parent=g3668.t1;
OZ004725.1_Dexiosoma_caninum_genome_assembly,_chromosome:_1	AUGUSTUS	stop_codon	98161601	98161603	.	+	0	ID=g3668.t1.stop1;Parent=g3668.t1;
OZ004725.1_Dexiosoma_caninum_genome_assembly,_chromosome:_1	AUGUSTUS	gene	98294255	98302012	.	+	.	ID=g3669;
OZ004725.1_Dexiosoma_caninum_genome_assembly,_chromosome:_1	AUGUSTUS	mRNA	98294255	98302012	0.64	+	.	ID=g3669.t1;Parent=g3669;
OZ004725.1_Dexiosoma_caninum_genome_assembly,_chromosome:_1	AUGUSTUS	start_codon	98294255	98294257	.	+	0	ID=g3669.t1.start1;Parent=g3669.t1;
OZ004725.1_Dexiosoma_caninum_genome_assembly,_chromosome:_1	AUGUSTUS	CDS	98294255	98294307	0.64	+	0	ID=g3669.t1.CDS1;Parent=g3669.t1;
OZ004725.1_Dexiosoma_caninum_genome_assembly,_chromosome:_1	AUGUSTUS	exon	98294255	98294307	.	+	.	ID=g3669.t1.exon1;Parent=g3669.t1;
OZ004725.1_Dexiosoma_caninum_genome_assembly,_chromosome:_1	AUGUSTUS	intron	98294308	98295050	0.74	+	.	ID=g3669.t1.intron1;Parent=g3669.t1;
OZ004725.1_Dexiosoma_caninum_genome_assembly,_chromosome:_1	AUGUSTUS	CDS	98295051	98295296	1	+	1	ID=g3669.t1.CDS2;Parent=g3669.t1;
OZ004725.1_Dexiosoma_caninum_genome_assembly,_chromosome:_1	AUGUSTUS	exon	98295051	98295296	.	+	.	ID=g3669.t1.exon2;Parent=g3669.t1;
OZ004725.1_Dexiosoma_caninum_genome_assembly,_chromosome:_1	AUGUSTUS	intron	98295297	98301471	1	+	.	ID=g3669.t1.intron2;Parent=g3669.t1;
OZ004725.1_Dexiosoma_caninum_genome_assembly,_chromosome:_1	AUGUSTUS	CDS	98301472	98302012	1	+	1	ID=g3669.t1.CDS3;Parent=g3669.t1;
OZ004725.1_Dexiosoma_caninum_genome_assembly,_chromosome:_1	AUGUSTUS	exon	98301472	98302012	.	+	.	ID=g3669.t1.exon3;Parent=g3669.t1;
OZ004725.1_Dexiosoma_caninum_genome_assembly,_chromosome:_1	AUGUSTUS	stop_codon	98302010	98302012	.	+	0	ID=g3669.t1.stop1;Parent=g3669.t1;
OZ004725.1_Dexiosoma_caninum_genome_assembly,_chromosome:_1	AUGUSTUS	gene	98422372	98423385	.	+	.	ID=g3670;
OZ004725.1_Dexiosoma_caninum_genome_assembly,_chromosome:_1	AUGUSTUS	mRNA	98422372	98423385	1	+	.	ID=g3670.t1;Parent=g3670;
OZ004725.1_Dexiosoma_caninum_genome_assembly,_chromosome:_1	AUGUSTUS	start_codon	98422372	98422374	.	+	0	ID=g3670.t1.start1;Parent=g3670.t1;
OZ004725.1_Dexiosoma_caninum_genome_assembly,_chromosome:_1	AUGUSTUS	CDS	98422372	98423385	1	+	0	ID=g3670.t1.CDS1;Parent=g3670.t1;
OZ004725.1_Dexiosoma_caninum_genome_assembly,_chromosome:_1	AUGUSTUS	exon	98422372	98423385	.	+	.	ID=g3670.t1.exon1;Parent=g3670.t1;
OZ004725.1_Dexiosoma_caninum_genome_assembly,_chromosome:_1	AUGUSTUS	stop_codon	98423383	98423385	.	+	0	ID=g3670.t1.stop1;Parent=g3670.t1;
OZ004725.1_Dexiosoma_caninum_genome_assembly,_chromosome:_1	AUGUSTUS	gene	98426463	98430405	.	-	.	ID=g3671;
OZ004725.1_Dexiosoma_caninum_genome_assembly,_chromosome:_1	AUGUSTUS	mRNA	98426463	98430405	1	-	.	ID=g3671.t1;Parent=g3671;
OZ004725.1_Dexiosoma_caninum_genome_assembly,_chromosome:_1	AUGUSTUS	stop_codon	98426463	98426465	.	-	0	ID=g3671.t1.stop1;Parent=g3671.t1;
OZ004725.1_Dexiosoma_caninum_genome_assembly,_chromosome:_1	AUGUSTUS	CDS	98426463	98427802	1	-	2	ID=g3671.t1.CDS1;Parent=g3671.t1;
OZ004725.1_Dexiosoma_caninum_genome_assembly,_chromosome:_1	AUGUSTUS	exon	98426463	98427802	.	-	.	ID=g3671.t1.exon1;Parent=g3671.t1;
OZ004725.1_Dexiosoma_caninum_genome_assembly,_chromosome:_1	AUGUSTUS	intron	98427803	98427864	1	-	.	ID=g3671.t1.intron1;Parent=g3671.t1;
OZ004725.1_Dexiosoma_caninum_genome_assembly,_chromosome:_1	AUGUSTUS	CDS	98427865	98428648	1	-	0	ID=g3671.t1.CDS2;Parent=g3671.t1;
OZ004725.1_Dexiosoma_caninum_genome_assembly,_chromosome:_1	AUGUSTUS	exon	98427865	98428648	.	-	.	ID=g3671.t1.exon2;Parent=g3671.t1;
OZ004725.1_Dexiosoma_caninum_genome_assembly,_chromosome:_1	AUGUSTUS	intron	98428649	98428707	1	-	.	ID=g3671.t1.intron2;Parent=g3671.t1;
OZ004725.1_Dexiosoma_caninum_genome_assembly,_chromosome:_1	AUGUSTUS	CDS	98428708	98428946	1	-	2	ID=g3671.t1.CDS3;Parent=g3671.t1;
OZ004725.1_Dexiosoma_caninum_genome_assembly,_chromosome:_1	AUGUSTUS	exon	98428708	98428946	.	-	.	ID=g3671.t1.exon3;Parent=g3671.t1;
OZ004725.1_Dexiosoma_caninum_genome_assembly,_chromosome:_1	AUGUSTUS	intron	98428947	98429007	1	-	.	ID=g3671.t1.intron3;Parent=g3671.t1;
OZ004725.1_Dexiosoma_caninum_genome_assembly,_chromosome:_1	AUGUSTUS	CDS	98429008	98429929	1	-	0	ID=g3671.t1.CDS4;Parent=g3671.t1;
OZ004725.1_Dexiosoma_caninum_genome_assembly,_chromosome:_1	AUGUSTUS	exon	98429008	98429929	.	-	.	ID=g3671.t1.exon4;Parent=g3671.t1;
OZ004725.1_Dexiosoma_caninum_genome_assembly,_chromosome:_1	AUGUSTUS	intron	98429930	98430008	1	-	.	ID=g3671.t1.intron4;Parent=g3671.t1;
OZ004725.1_Dexiosoma_caninum_genome_assembly,_chromosome:_1	AUGUSTUS	CDS	98430009	98430232	1	-	2	ID=g3671.t1.CDS5;Parent=g3671.t1;
OZ004725.1_Dexiosoma_caninum_genome_assembly,_chromosome:_1	AUGUSTUS	exon	98430009	98430232	.	-	.	ID=g3671.t1.exon5;Parent=g3671.t1;
OZ004725.1_Dexiosoma_caninum_genome_assembly,_chromosome:_1	AUGUSTUS	intron	98430233	98430383	1	-	.	ID=g3671.t1.intron5;Parent=g3671.t1;
OZ004725.1_Dexiosoma_caninum_genome_assembly,_chromosome:_1	AUGUSTUS	CDS	98430384	98430405	1	-	0	ID=g3671.t1.CDS6;Parent=g3671.t1;
OZ004725.1_Dexiosoma_caninum_genome_assembly,_chromosome:_1	AUGUSTUS	exon	98430384	98430405	.	-	.	ID=g3671.t1.exon6;Parent=g3671.t1;
OZ004725.1_Dexiosoma_caninum_genome_assembly,_chromosome:_1	AUGUSTUS	start_codon	98430403	98430405	.	-	0	ID=g3671.t1.start1;Parent=g3671.t1;
OZ004725.1_Dexiosoma_caninum_genome_assembly,_chromosome:_1	AUGUSTUS	gene	98432101	98432331	.	-	.	ID=g3672;
OZ004725.1_Dexiosoma_caninum_genome_assembly,_chromosome:_1	AUGUSTUS	mRNA	98432101	98432331	1	-	.	ID=g3672.t1;Parent=g3672;
OZ004725.1_Dexiosoma_caninum_genome_assembly,_chromosome:_1	AUGUSTUS	stop_codon	98432101	98432103	.	-	0	ID=g3672.t1.stop1;Parent=g3672.t1;
OZ004725.1_Dexiosoma_caninum_genome_assembly,_chromosome:_1	AUGUSTUS	CDS	98432101	98432331	1	-	0	ID=g3672.t1.CDS1;Parent=g3672.t1;
OZ004725.1_Dexiosoma_caninum_genome_assembly,_chromosome:_1	AUGUSTUS	exon	98432101	98432331	.	-	.	ID=g3672.t1.exon1;Parent=g3672.t1;
OZ004725.1_Dexiosoma_caninum_genome_assembly,_chromosome:_1	AUGUSTUS	start_codon	98432329	98432331	.	-	0	ID=g3672.t1.start1;Parent=g3672.t1;
OZ004725.1_Dexiosoma_caninum_genome_assembly,_chromosome:_1	AUGUSTUS	gene	98433047	98435312	.	-	.	ID=g3673;
OZ004725.1_Dexiosoma_caninum_genome_assembly,_chromosome:_1	AUGUSTUS	mRNA	98433047	98435312	1	-	.	ID=g3673.t1;Parent=g3673;
OZ004725.1_Dexiosoma_caninum_genome_assembly,_chromosome:_1	AUGUSTUS	stop_codon	98433047	98433049	.	-	0	ID=g3673.t1.stop1;Parent=g3673.t1;
OZ004725.1_Dexiosoma_caninum_genome_assembly,_chromosome:_1	AUGUSTUS	CDS	98433047	98433586	1	-	0	ID=g3673.t1.CDS1;Parent=g3673.t1;
OZ004725.1_Dexiosoma_caninum_genome_assembly,_chromosome:_1	AUGUSTUS	exon	98433047	98433586	.	-	.	ID=g3673.t1.exon1;Parent=g3673.t1;
OZ004725.1_Dexiosoma_caninum_genome_assembly,_chromosome:_1	AUGUSTUS	intron	98433587	98433645	1	-	.	ID=g3673.t1.intron1;Parent=g3673.t1;
OZ004725.1_Dexiosoma_caninum_genome_assembly,_chromosome:_1	AUGUSTUS	CDS	98433646	98433760	1	-	1	ID=g3673.t1.CDS2;Parent=g3673.t1;
OZ004725.1_Dexiosoma_caninum_genome_assembly,_chromosome:_1	AUGUSTUS	exon	98433646	98433760	.	-	.	ID=g3673.t1.exon2;Parent=g3673.t1;
OZ004725.1_Dexiosoma_caninum_genome_assembly,_chromosome:_1	AUGUSTUS	intron	98433761	98434977	1	-	.	ID=g3673.t1.intron2;Parent=g3673.t1;
OZ004725.1_Dexiosoma_caninum_genome_assembly,_chromosome:_1	AUGUSTUS	CDS	98434978	98435312	1	-	0	ID=g3673.t1.CDS3;Parent=g3673.t1;
OZ004725.1_Dexiosoma_caninum_genome_assembly,_chromosome:_1	AUGUSTUS	exon	98434978	98435312	.	-	.	ID=g3673.t1.exon3;Parent=g3673.t1;
OZ004725.1_Dexiosoma_caninum_genome_assembly,_chromosome:_1	AUGUSTUS	start_codon	98435310	98435312	.	-	0	ID=g3673.t1.start1;Parent=g3673.t1;
OZ004725.1_Dexiosoma_caninum_genome_assembly,_chromosome:_1	AUGUSTUS	gene	98438505	98448979	.	+	.	ID=g3674;
OZ004725.1_Dexiosoma_caninum_genome_assembly,_chromosome:_1	AUGUSTUS	mRNA	98438505	98448979	1	+	.	ID=g3674.t1;Parent=g3674;
OZ004725.1_Dexiosoma_caninum_genome_assembly,_chromosome:_1	AUGUSTUS	start_codon	98438505	98438507	.	+	0	ID=g3674.t1.start1;Parent=g3674.t1;
OZ004725.1_Dexiosoma_caninum_genome_assembly,_chromosome:_1	AUGUSTUS	CDS	98438505	98439308	1	+	0	ID=g3674.t1.CDS1;Parent=g3674.t1;
OZ004725.1_Dexiosoma_caninum_genome_assembly,_chromosome:_1	AUGUSTUS	exon	98438505	98439308	.	+	.	ID=g3674.t1.exon1;Parent=g3674.t1;
OZ004725.1_Dexiosoma_caninum_genome_assembly,_chromosome:_1	AUGUSTUS	intron	98439309	98439364	1	+	.	ID=g3674.t1.intron1;Parent=g3674.t1;
OZ004725.1_Dexiosoma_caninum_genome_assembly,_chromosome:_1	AUGUSTUS	CDS	98439365	98439513	1	+	0	ID=g3674.t1.CDS2;Parent=g3674.t1;
OZ004725.1_Dexiosoma_caninum_genome_assembly,_chromosome:_1	AUGUSTUS	exon	98439365	98439513	.	+	.	ID=g3674.t1.exon2;Parent=g3674.t1;
OZ004725.1_Dexiosoma_caninum_genome_assembly,_chromosome:_1	AUGUSTUS	intron	98439514	98446934	1	+	.	ID=g3674.t1.intron2;Parent=g3674.t1;
OZ004725.1_Dexiosoma_caninum_genome_assembly,_chromosome:_1	AUGUSTUS	CDS	98446935	98447214	1	+	1	ID=g3674.t1.CDS3;Parent=g3674.t1;
OZ004725.1_Dexiosoma_caninum_genome_assembly,_chromosome:_1	AUGUSTUS	exon	98446935	98447214	.	+	.	ID=g3674.t1.exon3;Parent=g3674.t1;
OZ004725.1_Dexiosoma_caninum_genome_assembly,_chromosome:_1	AUGUSTUS	intron	98447215	98448403	1	+	.	ID=g3674.t1.intron3;Parent=g3674.t1;
OZ004725.1_Dexiosoma_caninum_genome_assembly,_chromosome:_1	AUGUSTUS	CDS	98448404	98448658	1	+	0	ID=g3674.t1.CDS4;Parent=g3674.t1;
OZ004725.1_Dexiosoma_caninum_genome_assembly,_chromosome:_1	AUGUSTUS	exon	98448404	98448658	.	+	.	ID=g3674.t1.exon4;Parent=g3674.t1;
OZ004725.1_Dexiosoma_caninum_genome_assembly,_chromosome:_1	AUGUSTUS	intron	98448659	98448898	1	+	.	ID=g3674.t1.intron4;Parent=g3674.t1;
OZ004725.1_Dexiosoma_caninum_genome_assembly,_chromosome:_1	AUGUSTUS	CDS	98448899	98448979	1	+	0	ID=g3674.t1.CDS5;Parent=g3674.t1;
OZ004725.1_Dexiosoma_caninum_genome_assembly,_chromosome:_1	AUGUSTUS	exon	98448899	98448979	.	+	.	ID=g3674.t1.exon5;Parent=g3674.t1;
OZ004725.1_Dexiosoma_caninum_genome_assembly,_chromosome:_1	AUGUSTUS	stop_codon	98448977	98448979	.	+	0	ID=g3674.t1.stop1;Parent=g3674.t1;
OZ004725.1_Dexiosoma_caninum_genome_assembly,_chromosome:_1	AUGUSTUS	gene	98450513	98452563	.	-	.	ID=g3675;
OZ004725.1_Dexiosoma_caninum_genome_assembly,_chromosome:_1	AUGUSTUS	mRNA	98450513	98452563	1	-	.	ID=g3675.t1;Parent=g3675;
OZ004725.1_Dexiosoma_caninum_genome_assembly,_chromosome:_1	AUGUSTUS	stop_codon	98450513	98450515	.	-	0	ID=g3675.t1.stop1;Parent=g3675.t1;
OZ004725.1_Dexiosoma_caninum_genome_assembly,_chromosome:_1	AUGUSTUS	CDS	98450513	98450551	1	-	0	ID=g3675.t1.CDS1;Parent=g3675.t1;
OZ004725.1_Dexiosoma_caninum_genome_assembly,_chromosome:_1	AUGUSTUS	exon	98450513	98450551	.	-	.	ID=g3675.t1.exon1;Parent=g3675.t1;
OZ004725.1_Dexiosoma_caninum_genome_assembly,_chromosome:_1	AUGUSTUS	intron	98450552	98450616	1	-	.	ID=g3675.t1.intron1;Parent=g3675.t1;
OZ004725.1_Dexiosoma_caninum_genome_assembly,_chromosome:_1	AUGUSTUS	CDS	98450617	98450853	1	-	0	ID=g3675.t1.CDS2;Parent=g3675.t1;
OZ004725.1_Dexiosoma_caninum_genome_assembly,_chromosome:_1	AUGUSTUS	exon	98450617	98450853	.	-	.	ID=g3675.t1.exon2;Parent=g3675.t1;
OZ004725.1_Dexiosoma_caninum_genome_assembly,_chromosome:_1	AUGUSTUS	intron	98450854	98450975	1	-	.	ID=g3675.t1.intron2;Parent=g3675.t1;
OZ004725.1_Dexiosoma_caninum_genome_assembly,_chromosome:_1	AUGUSTUS	CDS	98450976	98451107	1	-	0	ID=g3675.t1.CDS3;Parent=g3675.t1;
OZ004725.1_Dexiosoma_caninum_genome_assembly,_chromosome:_1	AUGUSTUS	exon	98450976	98451107	.	-	.	ID=g3675.t1.exon3;Parent=g3675.t1;
OZ004725.1_Dexiosoma_caninum_genome_assembly,_chromosome:_1	AUGUSTUS	intron	98451108	98451168	1	-	.	ID=g3675.t1.intron3;Parent=g3675.t1;
OZ004725.1_Dexiosoma_caninum_genome_assembly,_chromosome:_1	AUGUSTUS	CDS	98451169	98451297	1	-	0	ID=g3675.t1.CDS4;Parent=g3675.t1;
OZ004725.1_Dexiosoma_caninum_genome_assembly,_chromosome:_1	AUGUSTUS	exon	98451169	98451297	.	-	.	ID=g3675.t1.exon4;Parent=g3675.t1;
OZ004725.1_Dexiosoma_caninum_genome_assembly,_chromosome:_1	AUGUSTUS	intron	98451298	98452560	1	-	.	ID=g3675.t1.intron4;Parent=g3675.t1;
OZ004725.1_Dexiosoma_caninum_genome_assembly,_chromosome:_1	AUGUSTUS	CDS	98452561	98452563	1	-	0	ID=g3675.t1.CDS5;Parent=g3675.t1;
OZ004725.1_Dexiosoma_caninum_genome_assembly,_chromosome:_1	AUGUSTUS	exon	98452561	98452563	.	-	.	ID=g3675.t1.exon5;Parent=g3675.t1;
OZ004725.1_Dexiosoma_caninum_genome_assembly,_chromosome:_1	AUGUSTUS	start_codon	98452561	98452563	.	-	0	ID=g3675.t1.start1;Parent=g3675.t1;
OZ004725.1_Dexiosoma_caninum_genome_assembly,_chromosome:_1	AUGUSTUS	gene	98452760	98454635	.	+	.	ID=g3676;
OZ004725.1_Dexiosoma_caninum_genome_assembly,_chromosome:_1	AUGUSTUS	mRNA	98452760	98454635	1	+	.	ID=g3676.t1;Parent=g3676;
OZ004725.1_Dexiosoma_caninum_genome_assembly,_chromosome:_1	AUGUSTUS	start_codon	98452760	98452762	.	+	0	ID=g3676.t1.start1;Parent=g3676.t1;
OZ004725.1_Dexiosoma_caninum_genome_assembly,_chromosome:_1	AUGUSTUS	CDS	98452760	98452937	1	+	0	ID=g3676.t1.CDS1;Parent=g3676.t1;
OZ004725.1_Dexiosoma_caninum_genome_assembly,_chromosome:_1	AUGUSTUS	exon	98452760	98452937	.	+	.	ID=g3676.t1.exon1;Parent=g3676.t1;
OZ004725.1_Dexiosoma_caninum_genome_assembly,_chromosome:_1	AUGUSTUS	intron	98452938	98453452	1	+	.	ID=g3676.t1.intron1;Parent=g3676.t1;
OZ004725.1_Dexiosoma_caninum_genome_assembly,_chromosome:_1	AUGUSTUS	CDS	98453453	98453972	1	+	2	ID=g3676.t1.CDS2;Parent=g3676.t1;
OZ004725.1_Dexiosoma_caninum_genome_assembly,_chromosome:_1	AUGUSTUS	exon	98453453	98453972	.	+	.	ID=g3676.t1.exon2;Parent=g3676.t1;
OZ004725.1_Dexiosoma_caninum_genome_assembly,_chromosome:_1	AUGUSTUS	intron	98453973	98454031	1	+	.	ID=g3676.t1.intron2;Parent=g3676.t1;
OZ004725.1_Dexiosoma_caninum_genome_assembly,_chromosome:_1	AUGUSTUS	CDS	98454032	98454107	1	+	1	ID=g3676.t1.CDS3;Parent=g3676.t1;
OZ004725.1_Dexiosoma_caninum_genome_assembly,_chromosome:_1	AUGUSTUS	exon	98454032	98454107	.	+	.	ID=g3676.t1.exon3;Parent=g3676.t1;
OZ004725.1_Dexiosoma_caninum_genome_assembly,_chromosome:_1	AUGUSTUS	intron	98454108	98454215	1	+	.	ID=g3676.t1.intron3;Parent=g3676.t1;
OZ004725.1_Dexiosoma_caninum_genome_assembly,_chromosome:_1	AUGUSTUS	CDS	98454216	98454635	1	+	0	ID=g3676.t1.CDS4;Parent=g3676.t1;
OZ004725.1_Dexiosoma_caninum_genome_assembly,_chromosome:_1	AUGUSTUS	exon	98454216	98454635	.	+	.	ID=g3676.t1.exon4;Parent=g3676.t1;
OZ004725.1_Dexiosoma_caninum_genome_assembly,_chromosome:_1	AUGUSTUS	stop_codon	98454633	98454635	.	+	0	ID=g3676.t1.stop1;Parent=g3676.t1;
OZ004725.1_Dexiosoma_caninum_genome_assembly,_chromosome:_1	AUGUSTUS	gene	98455550	98460686	.	-	.	ID=g3677;
OZ004725.1_Dexiosoma_caninum_genome_assembly,_chromosome:_1	AUGUSTUS	mRNA	98455550	98460686	1	-	.	ID=g3677.t1;Parent=g3677;
OZ004725.1_Dexiosoma_caninum_genome_assembly,_chromosome:_1	AUGUSTUS	stop_codon	98455550	98455552	.	-	0	ID=g3677.t1.stop1;Parent=g3677.t1;
OZ004725.1_Dexiosoma_caninum_genome_assembly,_chromosome:_1	AUGUSTUS	CDS	98455550	98456739	1	-	2	ID=g3677.t1.CDS1;Parent=g3677.t1;
OZ004725.1_Dexiosoma_caninum_genome_assembly,_chromosome:_1	AUGUSTUS	exon	98455550	98456739	.	-	.	ID=g3677.t1.exon1;Parent=g3677.t1;
OZ004725.1_Dexiosoma_caninum_genome_assembly,_chromosome:_1	AUGUSTUS	intron	98456740	98460289	1	-	.	ID=g3677.t1.intron1;Parent=g3677.t1;
OZ004725.1_Dexiosoma_caninum_genome_assembly,_chromosome:_1	AUGUSTUS	CDS	98460290	98460686	1	-	0	ID=g3677.t1.CDS2;Parent=g3677.t1;
OZ004725.1_Dexiosoma_caninum_genome_assembly,_chromosome:_1	AUGUSTUS	exon	98460290	98460686	.	-	.	ID=g3677.t1.exon2;Parent=g3677.t1;
OZ004725.1_Dexiosoma_caninum_genome_assembly,_chromosome:_1	AUGUSTUS	start_codon	98460684	98460686	.	-	0	ID=g3677.t1.start1;Parent=g3677.t1;
OZ004725.1_Dexiosoma_caninum_genome_assembly,_chromosome:_1	AUGUSTUS	gene	98463278	98468866	.	+	.	ID=g3678;
OZ004725.1_Dexiosoma_caninum_genome_assembly,_chromosome:_1	AUGUSTUS	mRNA	98463278	98468866	1	+	.	ID=g3678.t1;Parent=g3678;
OZ004725.1_Dexiosoma_caninum_genome_assembly,_chromosome:_1	AUGUSTUS	start_codon	98463278	98463280	.	+	0	ID=g3678.t1.start1;Parent=g3678.t1;
OZ004725.1_Dexiosoma_caninum_genome_assembly,_chromosome:_1	AUGUSTUS	CDS	98463278	98464160	1	+	0	ID=g3678.t1.CDS1;Parent=g3678.t1;
OZ004725.1_Dexiosoma_caninum_genome_assembly,_chromosome:_1	AUGUSTUS	exon	98463278	98464160	.	+	.	ID=g3678.t1.exon1;Parent=g3678.t1;
OZ004725.1_Dexiosoma_caninum_genome_assembly,_chromosome:_1	AUGUSTUS	intron	98464161	98464225	1	+	.	ID=g3678.t1.intron1;Parent=g3678.t1;
OZ004725.1_Dexiosoma_caninum_genome_assembly,_chromosome:_1	AUGUSTUS	CDS	98464226	98465103	1	+	2	ID=g3678.t1.CDS2;Parent=g3678.t1;
OZ004725.1_Dexiosoma_caninum_genome_assembly,_chromosome:_1	AUGUSTUS	exon	98464226	98465103	.	+	.	ID=g3678.t1.exon2;Parent=g3678.t1;
OZ004725.1_Dexiosoma_caninum_genome_assembly,_chromosome:_1	AUGUSTUS	intron	98465104	98465181	1	+	.	ID=g3678.t1.intron2;Parent=g3678.t1;
OZ004725.1_Dexiosoma_caninum_genome_assembly,_chromosome:_1	AUGUSTUS	CDS	98465182	98465986	1	+	0	ID=g3678.t1.CDS3;Parent=g3678.t1;
OZ004725.1_Dexiosoma_caninum_genome_assembly,_chromosome:_1	AUGUSTUS	exon	98465182	98465986	.	+	.	ID=g3678.t1.exon3;Parent=g3678.t1;
OZ004725.1_Dexiosoma_caninum_genome_assembly,_chromosome:_1	AUGUSTUS	intron	98465987	98466060	1	+	.	ID=g3678.t1.intron3;Parent=g3678.t1;
OZ004725.1_Dexiosoma_caninum_genome_assembly,_chromosome:_1	AUGUSTUS	CDS	98466061	98466227	1	+	2	ID=g3678.t1.CDS4;Parent=g3678.t1;
OZ004725.1_Dexiosoma_caninum_genome_assembly,_chromosome:_1	AUGUSTUS	exon	98466061	98466227	.	+	.	ID=g3678.t1.exon4;Parent=g3678.t1;
OZ004725.1_Dexiosoma_caninum_genome_assembly,_chromosome:_1	AUGUSTUS	intron	98466228	98467208	1	+	.	ID=g3678.t1.intron4;Parent=g3678.t1;
OZ004725.1_Dexiosoma_caninum_genome_assembly,_chromosome:_1	AUGUSTUS	CDS	98467209	98468081	1	+	0	ID=g3678.t1.CDS5;Parent=g3678.t1;
OZ004725.1_Dexiosoma_caninum_genome_assembly,_chromosome:_1	AUGUSTUS	exon	98467209	98468081	.	+	.	ID=g3678.t1.exon5;Parent=g3678.t1;
OZ004725.1_Dexiosoma_caninum_genome_assembly,_chromosome:_1	AUGUSTUS	intron	98468082	98468137	1	+	.	ID=g3678.t1.intron5;Parent=g3678.t1;
OZ004725.1_Dexiosoma_caninum_genome_assembly,_chromosome:_1	AUGUSTUS	CDS	98468138	98468306	1	+	0	ID=g3678.t1.CDS6;Parent=g3678.t1;
OZ004725.1_Dexiosoma_caninum_genome_assembly,_chromosome:_1	AUGUSTUS	exon	98468138	98468306	.	+	.	ID=g3678.t1.exon6;Parent=g3678.t1;
OZ004725.1_Dexiosoma_caninum_genome_assembly,_chromosome:_1	AUGUSTUS	intron	98468307	98468371	1	+	.	ID=g3678.t1.intron6;Parent=g3678.t1;
OZ004725.1_Dexiosoma_caninum_genome_assembly,_chromosome:_1	AUGUSTUS	CDS	98468372	98468689	1	+	2	ID=g3678.t1.CDS7;Parent=g3678.t1;
OZ004725.1_Dexiosoma_caninum_genome_assembly,_chromosome:_1	AUGUSTUS	exon	98468372	98468689	.	+	.	ID=g3678.t1.exon7;Parent=g3678.t1;
OZ004725.1_Dexiosoma_caninum_genome_assembly,_chromosome:_1	AUGUSTUS	intron	98468690	98468759	1	+	.	ID=g3678.t1.intron7;Parent=g3678.t1;
OZ004725.1_Dexiosoma_caninum_genome_assembly,_chromosome:_1	AUGUSTUS	CDS	98468760	98468866	1	+	2	ID=g3678.t1.CDS8;Parent=g3678.t1;
OZ004725.1_Dexiosoma_caninum_genome_assembly,_chromosome:_1	AUGUSTUS	exon	98468760	98468866	.	+	.	ID=g3678.t1.exon8;Parent=g3678.t1;
OZ004725.1_Dexiosoma_caninum_genome_assembly,_chromosome:_1	AUGUSTUS	stop_codon	98468864	98468866	.	+	0	ID=g3678.t1.stop1;Parent=g3678.t1;
OZ004725.1_Dexiosoma_caninum_genome_assembly,_chromosome:_1	AUGUSTUS	gene	98471724	98472720	.	-	.	ID=g3679;
OZ004725.1_Dexiosoma_caninum_genome_assembly,_chromosome:_1	AUGUSTUS	mRNA	98471724	98472720	1	-	.	ID=g3679.t1;Parent=g3679;
OZ004725.1_Dexiosoma_caninum_genome_assembly,_chromosome:_1	AUGUSTUS	stop_codon	98471724	98471726	.	-	0	ID=g3679.t1.stop1;Parent=g3679.t1;
OZ004725.1_Dexiosoma_caninum_genome_assembly,_chromosome:_1	AUGUSTUS	CDS	98471724	98472150	1	-	1	ID=g3679.t1.CDS1;Parent=g3679.t1;
OZ004725.1_Dexiosoma_caninum_genome_assembly,_chromosome:_1	AUGUSTUS	exon	98471724	98472150	.	-	.	ID=g3679.t1.exon1;Parent=g3679.t1;
OZ004725.1_Dexiosoma_caninum_genome_assembly,_chromosome:_1	AUGUSTUS	intron	98472151	98472208	1	-	.	ID=g3679.t1.intron1;Parent=g3679.t1;
OZ004725.1_Dexiosoma_caninum_genome_assembly,_chromosome:_1	AUGUSTUS	CDS	98472209	98472384	1	-	0	ID=g3679.t1.CDS2;Parent=g3679.t1;
OZ004725.1_Dexiosoma_caninum_genome_assembly,_chromosome:_1	AUGUSTUS	exon	98472209	98472384	.	-	.	ID=g3679.t1.exon2;Parent=g3679.t1;
OZ004725.1_Dexiosoma_caninum_genome_assembly,_chromosome:_1	AUGUSTUS	intron	98472385	98472441	1	-	.	ID=g3679.t1.intron2;Parent=g3679.t1;
OZ004725.1_Dexiosoma_caninum_genome_assembly,_chromosome:_1	AUGUSTUS	CDS	98472442	98472720	1	-	0	ID=g3679.t1.CDS3;Parent=g3679.t1;
OZ004725.1_Dexiosoma_caninum_genome_assembly,_chromosome:_1	AUGUSTUS	exon	98472442	98472720	.	-	.	ID=g3679.t1.exon3;Parent=g3679.t1;
OZ004725.1_Dexiosoma_caninum_genome_assembly,_chromosome:_1	AUGUSTUS	start_codon	98472718	98472720	.	-	0	ID=g3679.t1.start1;Parent=g3679.t1;
OZ004725.1_Dexiosoma_caninum_genome_assembly,_chromosome:_1	AUGUSTUS	gene	98477664	98479337	.	+	.	ID=g3680;
OZ004725.1_Dexiosoma_caninum_genome_assembly,_chromosome:_1	AUGUSTUS	mRNA	98477664	98479337	1	+	.	ID=g3680.t1;Parent=g3680;
OZ004725.1_Dexiosoma_caninum_genome_assembly,_chromosome:_1	AUGUSTUS	start_codon	98477664	98477666	.	+	0	ID=g3680.t1.start1;Parent=g3680.t1;
OZ004725.1_Dexiosoma_caninum_genome_assembly,_chromosome:_1	AUGUSTUS	CDS	98477664	98479337	1	+	0	ID=g3680.t1.CDS1;Parent=g3680.t1;
OZ004725.1_Dexiosoma_caninum_genome_assembly,_chromosome:_1	AUGUSTUS	exon	98477664	98479337	.	+	.	ID=g3680.t1.exon1;Parent=g3680.t1;
OZ004725.1_Dexiosoma_caninum_genome_assembly,_chromosome:_1	AUGUSTUS	stop_codon	98479335	98479337	.	+	0	ID=g3680.t1.stop1;Parent=g3680.t1;
OZ004725.1_Dexiosoma_caninum_genome_assembly,_chromosome:_1	AUGUSTUS	gene	98552961	98556492	.	+	.	ID=g3681;
OZ004725.1_Dexiosoma_caninum_genome_assembly,_chromosome:_1	AUGUSTUS	mRNA	98552961	98556492	1	+	.	ID=g3681.t1;Parent=g3681;
OZ004725.1_Dexiosoma_caninum_genome_assembly,_chromosome:_1	AUGUSTUS	start_codon	98552961	98552963	.	+	0	ID=g3681.t1.start1;Parent=g3681.t1;
OZ004725.1_Dexiosoma_caninum_genome_assembly,_chromosome:_1	AUGUSTUS	CDS	98552961	98553001	1	+	0	ID=g3681.t1.CDS1;Parent=g3681.t1;
OZ004725.1_Dexiosoma_caninum_genome_assembly,_chromosome:_1	AUGUSTUS	exon	98552961	98553001	.	+	.	ID=g3681.t1.exon1;Parent=g3681.t1;
OZ004725.1_Dexiosoma_caninum_genome_assembly,_chromosome:_1	AUGUSTUS	intron	98553002	98553072	1	+	.	ID=g3681.t1.intron1;Parent=g3681.t1;
OZ004725.1_Dexiosoma_caninum_genome_assembly,_chromosome:_1	AUGUSTUS	CDS	98553073	98553192	1	+	1	ID=g3681.t1.CDS2;Parent=g3681.t1;
OZ004725.1_Dexiosoma_caninum_genome_assembly,_chromosome:_1	AUGUSTUS	exon	98553073	98553192	.	+	.	ID=g3681.t1.exon2;Parent=g3681.t1;
OZ004725.1_Dexiosoma_caninum_genome_assembly,_chromosome:_1	AUGUSTUS	intron	98553193	98553267	1	+	.	ID=g3681.t1.intron2;Parent=g3681.t1;
OZ004725.1_Dexiosoma_caninum_genome_assembly,_chromosome:_1	AUGUSTUS	CDS	98553268	98553573	1	+	1	ID=g3681.t1.CDS3;Parent=g3681.t1;
OZ004725.1_Dexiosoma_caninum_genome_assembly,_chromosome:_1	AUGUSTUS	exon	98553268	98553573	.	+	.	ID=g3681.t1.exon3;Parent=g3681.t1;
OZ004725.1_Dexiosoma_caninum_genome_assembly,_chromosome:_1	AUGUSTUS	intron	98553574	98553652	1	+	.	ID=g3681.t1.intron3;Parent=g3681.t1;
OZ004725.1_Dexiosoma_caninum_genome_assembly,_chromosome:_1	AUGUSTUS	CDS	98553653	98553794	1	+	1	ID=g3681.t1.CDS4;Parent=g3681.t1;
OZ004725.1_Dexiosoma_caninum_genome_assembly,_chromosome:_1	AUGUSTUS	exon	98553653	98553794	.	+	.	ID=g3681.t1.exon4;Parent=g3681.t1;
OZ004725.1_Dexiosoma_caninum_genome_assembly,_chromosome:_1	AUGUSTUS	intron	98553795	98555867	1	+	.	ID=g3681.t1.intron4;Parent=g3681.t1;
OZ004725.1_Dexiosoma_caninum_genome_assembly,_chromosome:_1	AUGUSTUS	CDS	98555868	98555984	1	+	0	ID=g3681.t1.CDS5;Parent=g3681.t1;
OZ004725.1_Dexiosoma_caninum_genome_assembly,_chromosome:_1	AUGUSTUS	exon	98555868	98555984	.	+	.	ID=g3681.t1.exon5;Parent=g3681.t1;
OZ004725.1_Dexiosoma_caninum_genome_assembly,_chromosome:_1	AUGUSTUS	intron	98555985	98556055	1	+	.	ID=g3681.t1.intron5;Parent=g3681.t1;
OZ004725.1_Dexiosoma_caninum_genome_assembly,_chromosome:_1	AUGUSTUS	CDS	98556056	98556197	1	+	0	ID=g3681.t1.CDS6;Parent=g3681.t1;
OZ004725.1_Dexiosoma_caninum_genome_assembly,_chromosome:_1	AUGUSTUS	exon	98556056	98556197	.	+	.	ID=g3681.t1.exon6;Parent=g3681.t1;
OZ004725.1_Dexiosoma_caninum_genome_assembly,_chromosome:_1	AUGUSTUS	intron	98556198	98556295	1	+	.	ID=g3681.t1.intron6;Parent=g3681.t1;
OZ004725.1_Dexiosoma_caninum_genome_assembly,_chromosome:_1	AUGUSTUS	CDS	98556296	98556492	1	+	2	ID=g3681.t1.CDS7;Parent=g3681.t1;
OZ004725.1_Dexiosoma_caninum_genome_assembly,_chromosome:_1	AUGUSTUS	exon	98556296	98556492	.	+	.	ID=g3681.t1.exon7;Parent=g3681.t1;
OZ004725.1_Dexiosoma_caninum_genome_assembly,_chromosome:_1	AUGUSTUS	stop_codon	98556490	98556492	.	+	0	ID=g3681.t1.stop1;Parent=g3681.t1;
OZ004725.1_Dexiosoma_caninum_genome_assembly,_chromosome:_1	AUGUSTUS	gene	98559382	98561410	.	-	.	ID=g3682;
OZ004725.1_Dexiosoma_caninum_genome_assembly,_chromosome:_1	AUGUSTUS	mRNA	98559382	98561410	1	-	.	ID=g3682.t1;Parent=g3682;
OZ004725.1_Dexiosoma_caninum_genome_assembly,_chromosome:_1	AUGUSTUS	stop_codon	98559382	98559384	.	-	0	ID=g3682.t1.stop1;Parent=g3682.t1;
OZ004725.1_Dexiosoma_caninum_genome_assembly,_chromosome:_1	AUGUSTUS	CDS	98559382	98560058	1	-	2	ID=g3682.t1.CDS1;Parent=g3682.t1;
OZ004725.1_Dexiosoma_caninum_genome_assembly,_chromosome:_1	AUGUSTUS	exon	98559382	98560058	.	-	.	ID=g3682.t1.exon1;Parent=g3682.t1;
OZ004725.1_Dexiosoma_caninum_genome_assembly,_chromosome:_1	AUGUSTUS	intron	98560059	98560816	1	-	.	ID=g3682.t1.intron1;Parent=g3682.t1;
OZ004725.1_Dexiosoma_caninum_genome_assembly,_chromosome:_1	AUGUSTUS	CDS	98560817	98561090	1	-	0	ID=g3682.t1.CDS2;Parent=g3682.t1;
OZ004725.1_Dexiosoma_caninum_genome_assembly,_chromosome:_1	AUGUSTUS	exon	98560817	98561090	.	-	.	ID=g3682.t1.exon2;Parent=g3682.t1;
OZ004725.1_Dexiosoma_caninum_genome_assembly,_chromosome:_1	AUGUSTUS	intron	98561091	98561194	1	-	.	ID=g3682.t1.intron2;Parent=g3682.t1;
OZ004725.1_Dexiosoma_caninum_genome_assembly,_chromosome:_1	AUGUSTUS	CDS	98561195	98561410	1	-	0	ID=g3682.t1.CDS3;Parent=g3682.t1;
OZ004725.1_Dexiosoma_caninum_genome_assembly,_chromosome:_1	AUGUSTUS	exon	98561195	98561410	.	-	.	ID=g3682.t1.exon3;Parent=g3682.t1;
OZ004725.1_Dexiosoma_caninum_genome_assembly,_chromosome:_1	AUGUSTUS	start_codon	98561408	98561410	.	-	0	ID=g3682.t1.start1;Parent=g3682.t1;
OZ004725.1_Dexiosoma_caninum_genome_assembly,_chromosome:_1	AUGUSTUS	gene	98581880	98597575	.	+	.	ID=g3683;
OZ004725.1_Dexiosoma_caninum_genome_assembly,_chromosome:_1	AUGUSTUS	mRNA	98581880	98597575	0.58	+	.	ID=g3683.t1;Parent=g3683;
OZ004725.1_Dexiosoma_caninum_genome_assembly,_chromosome:_1	AUGUSTUS	start_codon	98581880	98581882	.	+	0	ID=g3683.t1.start1;Parent=g3683.t1;
OZ004725.1_Dexiosoma_caninum_genome_assembly,_chromosome:_1	AUGUSTUS	CDS	98581880	98581990	0.59	+	0	ID=g3683.t1.CDS1;Parent=g3683.t1;
OZ004725.1_Dexiosoma_caninum_genome_assembly,_chromosome:_1	AUGUSTUS	exon	98581880	98581990	.	+	.	ID=g3683.t1.exon1;Parent=g3683.t1;
OZ004725.1_Dexiosoma_caninum_genome_assembly,_chromosome:_1	AUGUSTUS	intron	98581991	98596136	0.58	+	.	ID=g3683.t1.intron1;Parent=g3683.t1;
OZ004725.1_Dexiosoma_caninum_genome_assembly,_chromosome:_1	AUGUSTUS	CDS	98596137	98596306	0.95	+	0	ID=g3683.t1.CDS2;Parent=g3683.t1;
OZ004725.1_Dexiosoma_caninum_genome_assembly,_chromosome:_1	AUGUSTUS	exon	98596137	98596306	.	+	.	ID=g3683.t1.exon2;Parent=g3683.t1;
OZ004725.1_Dexiosoma_caninum_genome_assembly,_chromosome:_1	AUGUSTUS	intron	98596307	98596363	1	+	.	ID=g3683.t1.intron2;Parent=g3683.t1;
OZ004725.1_Dexiosoma_caninum_genome_assembly,_chromosome:_1	AUGUSTUS	CDS	98596364	98596821	1	+	1	ID=g3683.t1.CDS3;Parent=g3683.t1;
OZ004725.1_Dexiosoma_caninum_genome_assembly,_chromosome:_1	AUGUSTUS	exon	98596364	98596821	.	+	.	ID=g3683.t1.exon3;Parent=g3683.t1;
OZ004725.1_Dexiosoma_caninum_genome_assembly,_chromosome:_1	AUGUSTUS	intron	98596822	98596889	1	+	.	ID=g3683.t1.intron3;Parent=g3683.t1;
OZ004725.1_Dexiosoma_caninum_genome_assembly,_chromosome:_1	AUGUSTUS	CDS	98596890	98597323	1	+	2	ID=g3683.t1.CDS4;Parent=g3683.t1;
OZ004725.1_Dexiosoma_caninum_genome_assembly,_chromosome:_1	AUGUSTUS	exon	98596890	98597323	.	+	.	ID=g3683.t1.exon4;Parent=g3683.t1;
OZ004725.1_Dexiosoma_caninum_genome_assembly,_chromosome:_1	AUGUSTUS	intron	98597324	98597380	1	+	.	ID=g3683.t1.intron4;Parent=g3683.t1;
OZ004725.1_Dexiosoma_caninum_genome_assembly,_chromosome:_1	AUGUSTUS	CDS	98597381	98597575	1	+	0	ID=g3683.t1.CDS5;Parent=g3683.t1;
OZ004725.1_Dexiosoma_caninum_genome_assembly,_chromosome:_1	AUGUSTUS	exon	98597381	98597575	.	+	.	ID=g3683.t1.exon5;Parent=g3683.t1;
OZ004725.1_Dexiosoma_caninum_genome_assembly,_chromosome:_1	AUGUSTUS	stop_codon	98597573	98597575	.	+	0	ID=g3683.t1.stop1;Parent=g3683.t1;
OZ004725.1_Dexiosoma_caninum_genome_assembly,_chromosome:_1	AUGUSTUS	gene	98646108	98653528	.	+	.	ID=g3684;
OZ004725.1_Dexiosoma_caninum_genome_assembly,_chromosome:_1	AUGUSTUS	mRNA	98646108	98653528	0.87	+	.	ID=g3684.t1;Parent=g3684;
OZ004725.1_Dexiosoma_caninum_genome_assembly,_chromosome:_1	AUGUSTUS	start_codon	98646108	98646110	.	+	0	ID=g3684.t1.start1;Parent=g3684.t1;
OZ004725.1_Dexiosoma_caninum_genome_assembly,_chromosome:_1	AUGUSTUS	CDS	98646108	98646178	0.89	+	0	ID=g3684.t1.CDS1;Parent=g3684.t1;
OZ004725.1_Dexiosoma_caninum_genome_assembly,_chromosome:_1	AUGUSTUS	exon	98646108	98646178	.	+	.	ID=g3684.t1.exon1;Parent=g3684.t1;
OZ004725.1_Dexiosoma_caninum_genome_assembly,_chromosome:_1	AUGUSTUS	intron	98646179	98646534	0.89	+	.	ID=g3684.t1.intron1;Parent=g3684.t1;
OZ004725.1_Dexiosoma_caninum_genome_assembly,_chromosome:_1	AUGUSTUS	CDS	98646535	98646623	0.89	+	1	ID=g3684.t1.CDS2;Parent=g3684.t1;
OZ004725.1_Dexiosoma_caninum_genome_assembly,_chromosome:_1	AUGUSTUS	exon	98646535	98646623	.	+	.	ID=g3684.t1.exon2;Parent=g3684.t1;
OZ004725.1_Dexiosoma_caninum_genome_assembly,_chromosome:_1	AUGUSTUS	intron	98646624	98647470	0.87	+	.	ID=g3684.t1.intron2;Parent=g3684.t1;
OZ004725.1_Dexiosoma_caninum_genome_assembly,_chromosome:_1	AUGUSTUS	CDS	98647471	98647614	0.97	+	2	ID=g3684.t1.CDS3;Parent=g3684.t1;
OZ004725.1_Dexiosoma_caninum_genome_assembly,_chromosome:_1	AUGUSTUS	exon	98647471	98647614	.	+	.	ID=g3684.t1.exon3;Parent=g3684.t1;
OZ004725.1_Dexiosoma_caninum_genome_assembly,_chromosome:_1	AUGUSTUS	intron	98647615	98647700	1	+	.	ID=g3684.t1.intron3;Parent=g3684.t1;
OZ004725.1_Dexiosoma_caninum_genome_assembly,_chromosome:_1	AUGUSTUS	CDS	98647701	98647867	1	+	2	ID=g3684.t1.CDS4;Parent=g3684.t1;
OZ004725.1_Dexiosoma_caninum_genome_assembly,_chromosome:_1	AUGUSTUS	exon	98647701	98647867	.	+	.	ID=g3684.t1.exon4;Parent=g3684.t1;
OZ004725.1_Dexiosoma_caninum_genome_assembly,_chromosome:_1	AUGUSTUS	intron	98647868	98647927	1	+	.	ID=g3684.t1.intron4;Parent=g3684.t1;
OZ004725.1_Dexiosoma_caninum_genome_assembly,_chromosome:_1	AUGUSTUS	CDS	98647928	98648559	1	+	0	ID=g3684.t1.CDS5;Parent=g3684.t1;
OZ004725.1_Dexiosoma_caninum_genome_assembly,_chromosome:_1	AUGUSTUS	exon	98647928	98648559	.	+	.	ID=g3684.t1.exon5;Parent=g3684.t1;
OZ004725.1_Dexiosoma_caninum_genome_assembly,_chromosome:_1	AUGUSTUS	intron	98648560	98653101	1	+	.	ID=g3684.t1.intron5;Parent=g3684.t1;
OZ004725.1_Dexiosoma_caninum_genome_assembly,_chromosome:_1	AUGUSTUS	CDS	98653102	98653528	1	+	1	ID=g3684.t1.CDS6;Parent=g3684.t1;
OZ004725.1_Dexiosoma_caninum_genome_assembly,_chromosome:_1	AUGUSTUS	exon	98653102	98653528	.	+	.	ID=g3684.t1.exon6;Parent=g3684.t1;
OZ004725.1_Dexiosoma_caninum_genome_assembly,_chromosome:_1	AUGUSTUS	stop_codon	98653526	98653528	.	+	0	ID=g3684.t1.stop1;Parent=g3684.t1;
OZ004725.1_Dexiosoma_caninum_genome_assembly,_chromosome:_1	AUGUSTUS	gene	98657354	98660829	.	-	.	ID=g3685;
OZ004725.1_Dexiosoma_caninum_genome_assembly,_chromosome:_1	AUGUSTUS	mRNA	98657354	98658168	0.73	-	.	ID=g3685.t1;Parent=g3685;
OZ004725.1_Dexiosoma_caninum_genome_assembly,_chromosome:_1	AUGUSTUS	stop_codon	98657354	98657356	.	-	0	ID=g3685.t1.stop1;Parent=g3685.t1;
OZ004725.1_Dexiosoma_caninum_genome_assembly,_chromosome:_1	AUGUSTUS	CDS	98657354	98657776	0.95	-	0	ID=g3685.t1.CDS1;Parent=g3685.t1;
OZ004725.1_Dexiosoma_caninum_genome_assembly,_chromosome:_1	AUGUSTUS	exon	98657354	98657776	.	-	.	ID=g3685.t1.exon1;Parent=g3685.t1;
OZ004725.1_Dexiosoma_caninum_genome_assembly,_chromosome:_1	AUGUSTUS	intron	98657777	98657842	1	-	.	ID=g3685.t1.intron1;Parent=g3685.t1;
OZ004725.1_Dexiosoma_caninum_genome_assembly,_chromosome:_1	AUGUSTUS	CDS	98657843	98658013	1	-	0	ID=g3685.t1.CDS2;Parent=g3685.t1;
OZ004725.1_Dexiosoma_caninum_genome_assembly,_chromosome:_1	AUGUSTUS	exon	98657843	98658013	.	-	.	ID=g3685.t1.exon2;Parent=g3685.t1;
OZ004725.1_Dexiosoma_caninum_genome_assembly,_chromosome:_1	AUGUSTUS	intron	98658014	98658072	1	-	.	ID=g3685.t1.intron2;Parent=g3685.t1;
OZ004725.1_Dexiosoma_caninum_genome_assembly,_chromosome:_1	AUGUSTUS	CDS	98658073	98658168	0.77	-	0	ID=g3685.t1.CDS3;Parent=g3685.t1;
OZ004725.1_Dexiosoma_caninum_genome_assembly,_chromosome:_1	AUGUSTUS	exon	98658073	98658168	.	-	.	ID=g3685.t1.exon3;Parent=g3685.t1;
OZ004725.1_Dexiosoma_caninum_genome_assembly,_chromosome:_1	AUGUSTUS	start_codon	98658166	98658168	.	-	0	ID=g3685.t1.start1;Parent=g3685.t1;
OZ004725.1_Dexiosoma_caninum_genome_assembly,_chromosome:_1	AUGUSTUS	mRNA	98657354	98660829	0.35	-	.	ID=g3685.t2;Parent=g3685;
OZ004725.1_Dexiosoma_caninum_genome_assembly,_chromosome:_1	AUGUSTUS	stop_codon	98657354	98657356	.	-	0	ID=g3685.t2.stop1;Parent=g3685.t2;
OZ004725.1_Dexiosoma_caninum_genome_assembly,_chromosome:_1	AUGUSTUS	CDS	98657354	98657776	0.95	-	0	ID=g3685.t2.CDS1;Parent=g3685.t2;
OZ004725.1_Dexiosoma_caninum_genome_assembly,_chromosome:_1	AUGUSTUS	exon	98657354	98657776	.	-	.	ID=g3685.t2.exon1;Parent=g3685.t2;
OZ004725.1_Dexiosoma_caninum_genome_assembly,_chromosome:_1	AUGUSTUS	intron	98657777	98657842	1	-	.	ID=g3685.t2.intron1;Parent=g3685.t2;
OZ004725.1_Dexiosoma_caninum_genome_assembly,_chromosome:_1	AUGUSTUS	CDS	98657843	98658013	1	-	0	ID=g3685.t2.CDS2;Parent=g3685.t2;
OZ004725.1_Dexiosoma_caninum_genome_assembly,_chromosome:_1	AUGUSTUS	exon	98657843	98658013	.	-	.	ID=g3685.t2.exon2;Parent=g3685.t2;
OZ004725.1_Dexiosoma_caninum_genome_assembly,_chromosome:_1	AUGUSTUS	intron	98658014	98658072	1	-	.	ID=g3685.t2.intron2;Parent=g3685.t2;
OZ004725.1_Dexiosoma_caninum_genome_assembly,_chromosome:_1	AUGUSTUS	CDS	98658073	98658540	0.91	-	0	ID=g3685.t2.CDS3;Parent=g3685.t2;
OZ004725.1_Dexiosoma_caninum_genome_assembly,_chromosome:_1	AUGUSTUS	exon	98658073	98658540	.	-	.	ID=g3685.t2.exon3;Parent=g3685.t2;
OZ004725.1_Dexiosoma_caninum_genome_assembly,_chromosome:_1	AUGUSTUS	intron	98658541	98660799	0.37	-	.	ID=g3685.t2.intron3;Parent=g3685.t2;
OZ004725.1_Dexiosoma_caninum_genome_assembly,_chromosome:_1	AUGUSTUS	CDS	98660800	98660829	0.37	-	0	ID=g3685.t2.CDS4;Parent=g3685.t2;
OZ004725.1_Dexiosoma_caninum_genome_assembly,_chromosome:_1	AUGUSTUS	exon	98660800	98660829	.	-	.	ID=g3685.t2.exon4;Parent=g3685.t2;
OZ004725.1_Dexiosoma_caninum_genome_assembly,_chromosome:_1	AUGUSTUS	start_codon	98660827	98660829	.	-	0	ID=g3685.t2.start1;Parent=g3685.t2;
OZ004725.1_Dexiosoma_caninum_genome_assembly,_chromosome:_1	GeneMark.hmm3	mRNA	98657354	98658318	.	-	.	ID=g3685.t3;Parent=g3685;
OZ004725.1_Dexiosoma_caninum_genome_assembly,_chromosome:_1	GeneMark.hmm3	stop_codon	98657354	98657356	.	-	0	ID=g3685.t3.stop1;Parent=g3685.t3;
OZ004725.1_Dexiosoma_caninum_genome_assembly,_chromosome:_1	GeneMark.hmm3	CDS	98657354	98657776	.	-	0	ID=g3685.t3.CDS1;Parent=g3685.t3;
OZ004725.1_Dexiosoma_caninum_genome_assembly,_chromosome:_1	GeneMark.hmm3	exon	98657354	98657776	0	-	.	ID=g3685.t3.exon1;Parent=g3685.t3;
OZ004725.1_Dexiosoma_caninum_genome_assembly,_chromosome:_1	GeneMark.hmm3	intron	98657777	98657842	.	-	0	ID=g3685.t3.intron1;Parent=g3685.t3;
OZ004725.1_Dexiosoma_caninum_genome_assembly,_chromosome:_1	GeneMark.hmm3	CDS	98657843	98658013	.	-	0	ID=g3685.t3.CDS2;Parent=g3685.t3;
OZ004725.1_Dexiosoma_caninum_genome_assembly,_chromosome:_1	GeneMark.hmm3	exon	98657843	98658013	0	-	.	ID=g3685.t3.exon2;Parent=g3685.t3;
OZ004725.1_Dexiosoma_caninum_genome_assembly,_chromosome:_1	GeneMark.hmm3	intron	98658014	98658072	.	-	0	ID=g3685.t3.intron2;Parent=g3685.t3;
OZ004725.1_Dexiosoma_caninum_genome_assembly,_chromosome:_1	GeneMark.hmm3	CDS	98658073	98658318	.	-	0	ID=g3685.t3.CDS3;Parent=g3685.t3;
OZ004725.1_Dexiosoma_caninum_genome_assembly,_chromosome:_1	GeneMark.hmm3	exon	98658073	98658318	0	-	.	ID=g3685.t3.exon3;Parent=g3685.t3;
OZ004725.1_Dexiosoma_caninum_genome_assembly,_chromosome:_1	GeneMark.hmm3	start_codon	98658316	98658318	.	-	0	ID=g3685.t3.start1;Parent=g3685.t3;
OZ004725.1_Dexiosoma_caninum_genome_assembly,_chromosome:_1	AUGUSTUS	gene	98660894	98664379	.	+	.	ID=g3686;
OZ004725.1_Dexiosoma_caninum_genome_assembly,_chromosome:_1	AUGUSTUS	mRNA	98660894	98664379	1	+	.	ID=g3686.t1;Parent=g3686;
OZ004725.1_Dexiosoma_caninum_genome_assembly,_chromosome:_1	AUGUSTUS	start_codon	98660894	98660896	.	+	0	ID=g3686.t1.start1;Parent=g3686.t1;
OZ004725.1_Dexiosoma_caninum_genome_assembly,_chromosome:_1	AUGUSTUS	CDS	98660894	98661187	1	+	0	ID=g3686.t1.CDS1;Parent=g3686.t1;
OZ004725.1_Dexiosoma_caninum_genome_assembly,_chromosome:_1	AUGUSTUS	exon	98660894	98661187	.	+	.	ID=g3686.t1.exon1;Parent=g3686.t1;
OZ004725.1_Dexiosoma_caninum_genome_assembly,_chromosome:_1	AUGUSTUS	intron	98661188	98661532	1	+	.	ID=g3686.t1.intron1;Parent=g3686.t1;
OZ004725.1_Dexiosoma_caninum_genome_assembly,_chromosome:_1	AUGUSTUS	CDS	98661533	98661775	1	+	0	ID=g3686.t1.CDS2;Parent=g3686.t1;
OZ004725.1_Dexiosoma_caninum_genome_assembly,_chromosome:_1	AUGUSTUS	exon	98661533	98661775	.	+	.	ID=g3686.t1.exon2;Parent=g3686.t1;
OZ004725.1_Dexiosoma_caninum_genome_assembly,_chromosome:_1	AUGUSTUS	intron	98661776	98661874	1	+	.	ID=g3686.t1.intron2;Parent=g3686.t1;
OZ004725.1_Dexiosoma_caninum_genome_assembly,_chromosome:_1	AUGUSTUS	CDS	98661875	98662015	1	+	0	ID=g3686.t1.CDS3;Parent=g3686.t1;
OZ004725.1_Dexiosoma_caninum_genome_assembly,_chromosome:_1	AUGUSTUS	exon	98661875	98662015	.	+	.	ID=g3686.t1.exon3;Parent=g3686.t1;
OZ004725.1_Dexiosoma_caninum_genome_assembly,_chromosome:_1	AUGUSTUS	intron	98662016	98662072	1	+	.	ID=g3686.t1.intron3;Parent=g3686.t1;
OZ004725.1_Dexiosoma_caninum_genome_assembly,_chromosome:_1	AUGUSTUS	CDS	98662073	98662209	1	+	0	ID=g3686.t1.CDS4;Parent=g3686.t1;
OZ004725.1_Dexiosoma_caninum_genome_assembly,_chromosome:_1	AUGUSTUS	exon	98662073	98662209	.	+	.	ID=g3686.t1.exon4;Parent=g3686.t1;
OZ004725.1_Dexiosoma_caninum_genome_assembly,_chromosome:_1	AUGUSTUS	intron	98662210	98663805	1	+	.	ID=g3686.t1.intron4;Parent=g3686.t1;
OZ004725.1_Dexiosoma_caninum_genome_assembly,_chromosome:_1	AUGUSTUS	CDS	98663806	98664379	1	+	1	ID=g3686.t1.CDS5;Parent=g3686.t1;
OZ004725.1_Dexiosoma_caninum_genome_assembly,_chromosome:_1	AUGUSTUS	exon	98663806	98664379	.	+	.	ID=g3686.t1.exon5;Parent=g3686.t1;
OZ004725.1_Dexiosoma_caninum_genome_assembly,_chromosome:_1	AUGUSTUS	stop_codon	98664377	98664379	.	+	0	ID=g3686.t1.stop1;Parent=g3686.t1;
OZ004725.1_Dexiosoma_caninum_genome_assembly,_chromosome:_1	AUGUSTUS	gene	98680733	98694562	.	-	.	ID=g3687;
OZ004725.1_Dexiosoma_caninum_genome_assembly,_chromosome:_1	AUGUSTUS	mRNA	98680733	98694562	0.52	-	.	ID=g3687.t1;Parent=g3687;
OZ004725.1_Dexiosoma_caninum_genome_assembly,_chromosome:_1	AUGUSTUS	stop_codon	98680733	98680735	.	-	0	ID=g3687.t1.stop1;Parent=g3687.t1;
OZ004725.1_Dexiosoma_caninum_genome_assembly,_chromosome:_1	AUGUSTUS	CDS	98680733	98680897	1	-	0	ID=g3687.t1.CDS1;Parent=g3687.t1;
OZ004725.1_Dexiosoma_caninum_genome_assembly,_chromosome:_1	AUGUSTUS	exon	98680733	98680897	.	-	.	ID=g3687.t1.exon1;Parent=g3687.t1;
OZ004725.1_Dexiosoma_caninum_genome_assembly,_chromosome:_1	AUGUSTUS	intron	98680898	98685651	1	-	.	ID=g3687.t1.intron1;Parent=g3687.t1;
OZ004725.1_Dexiosoma_caninum_genome_assembly,_chromosome:_1	AUGUSTUS	CDS	98685652	98685849	0.99	-	0	ID=g3687.t1.CDS2;Parent=g3687.t1;
OZ004725.1_Dexiosoma_caninum_genome_assembly,_chromosome:_1	AUGUSTUS	exon	98685652	98685849	.	-	.	ID=g3687.t1.exon2;Parent=g3687.t1;
OZ004725.1_Dexiosoma_caninum_genome_assembly,_chromosome:_1	AUGUSTUS	intron	98685850	98694448	0.77	-	.	ID=g3687.t1.intron2;Parent=g3687.t1;
OZ004725.1_Dexiosoma_caninum_genome_assembly,_chromosome:_1	AUGUSTUS	CDS	98694449	98694562	0.52	-	0	ID=g3687.t1.CDS3;Parent=g3687.t1;
OZ004725.1_Dexiosoma_caninum_genome_assembly,_chromosome:_1	AUGUSTUS	exon	98694449	98694562	.	-	.	ID=g3687.t1.exon3;Parent=g3687.t1;
OZ004725.1_Dexiosoma_caninum_genome_assembly,_chromosome:_1	AUGUSTUS	start_codon	98694560	98694562	.	-	0	ID=g3687.t1.start1;Parent=g3687.t1;
OZ004725.1_Dexiosoma_caninum_genome_assembly,_chromosome:_1	AUGUSTUS	gene	98714324	98717786	.	-	.	ID=g3688;
OZ004725.1_Dexiosoma_caninum_genome_assembly,_chromosome:_1	AUGUSTUS	mRNA	98714324	98717786	1	-	.	ID=g3688.t1;Parent=g3688;
OZ004725.1_Dexiosoma_caninum_genome_assembly,_chromosome:_1	AUGUSTUS	stop_codon	98714324	98714326	.	-	0	ID=g3688.t1.stop1;Parent=g3688.t1;
OZ004725.1_Dexiosoma_caninum_genome_assembly,_chromosome:_1	AUGUSTUS	CDS	98714324	98715175	1	-	0	ID=g3688.t1.CDS1;Parent=g3688.t1;
OZ004725.1_Dexiosoma_caninum_genome_assembly,_chromosome:_1	AUGUSTUS	exon	98714324	98715175	.	-	.	ID=g3688.t1.exon1;Parent=g3688.t1;
OZ004725.1_Dexiosoma_caninum_genome_assembly,_chromosome:_1	AUGUSTUS	intron	98715176	98715230	1	-	.	ID=g3688.t1.intron1;Parent=g3688.t1;
OZ004725.1_Dexiosoma_caninum_genome_assembly,_chromosome:_1	AUGUSTUS	CDS	98715231	98717786	1	-	0	ID=g3688.t1.CDS2;Parent=g3688.t1;
OZ004725.1_Dexiosoma_caninum_genome_assembly,_chromosome:_1	AUGUSTUS	exon	98715231	98717786	.	-	.	ID=g3688.t1.exon2;Parent=g3688.t1;
OZ004725.1_Dexiosoma_caninum_genome_assembly,_chromosome:_1	AUGUSTUS	start_codon	98717784	98717786	.	-	0	ID=g3688.t1.start1;Parent=g3688.t1;
OZ004725.1_Dexiosoma_caninum_genome_assembly,_chromosome:_1	AUGUSTUS	gene	98724796	98728345	.	+	.	ID=g3689;
OZ004725.1_Dexiosoma_caninum_genome_assembly,_chromosome:_1	AUGUSTUS	mRNA	98724796	98728345	1	+	.	ID=g3689.t1;Parent=g3689;
OZ004725.1_Dexiosoma_caninum_genome_assembly,_chromosome:_1	AUGUSTUS	start_codon	98724796	98724798	.	+	0	ID=g3689.t1.start1;Parent=g3689.t1;
OZ004725.1_Dexiosoma_caninum_genome_assembly,_chromosome:_1	AUGUSTUS	CDS	98724796	98725339	1	+	0	ID=g3689.t1.CDS1;Parent=g3689.t1;
OZ004725.1_Dexiosoma_caninum_genome_assembly,_chromosome:_1	AUGUSTUS	exon	98724796	98725339	.	+	.	ID=g3689.t1.exon1;Parent=g3689.t1;
OZ004725.1_Dexiosoma_caninum_genome_assembly,_chromosome:_1	AUGUSTUS	intron	98725340	98725397	1	+	.	ID=g3689.t1.intron1;Parent=g3689.t1;
OZ004725.1_Dexiosoma_caninum_genome_assembly,_chromosome:_1	AUGUSTUS	CDS	98725398	98725727	1	+	2	ID=g3689.t1.CDS2;Parent=g3689.t1;
OZ004725.1_Dexiosoma_caninum_genome_assembly,_chromosome:_1	AUGUSTUS	exon	98725398	98725727	.	+	.	ID=g3689.t1.exon2;Parent=g3689.t1;
OZ004725.1_Dexiosoma_caninum_genome_assembly,_chromosome:_1	AUGUSTUS	intron	98725728	98725794	1	+	.	ID=g3689.t1.intron2;Parent=g3689.t1;
OZ004725.1_Dexiosoma_caninum_genome_assembly,_chromosome:_1	AUGUSTUS	CDS	98725795	98726139	1	+	2	ID=g3689.t1.CDS3;Parent=g3689.t1;
OZ004725.1_Dexiosoma_caninum_genome_assembly,_chromosome:_1	AUGUSTUS	exon	98725795	98726139	.	+	.	ID=g3689.t1.exon3;Parent=g3689.t1;
OZ004725.1_Dexiosoma_caninum_genome_assembly,_chromosome:_1	AUGUSTUS	intron	98726140	98726204	1	+	.	ID=g3689.t1.intron3;Parent=g3689.t1;
OZ004725.1_Dexiosoma_caninum_genome_assembly,_chromosome:_1	AUGUSTUS	CDS	98726205	98726469	1	+	2	ID=g3689.t1.CDS4;Parent=g3689.t1;
OZ004725.1_Dexiosoma_caninum_genome_assembly,_chromosome:_1	AUGUSTUS	exon	98726205	98726469	.	+	.	ID=g3689.t1.exon4;Parent=g3689.t1;
OZ004725.1_Dexiosoma_caninum_genome_assembly,_chromosome:_1	AUGUSTUS	intron	98726470	98726530	1	+	.	ID=g3689.t1.intron4;Parent=g3689.t1;
OZ004725.1_Dexiosoma_caninum_genome_assembly,_chromosome:_1	AUGUSTUS	CDS	98726531	98726903	1	+	1	ID=g3689.t1.CDS5;Parent=g3689.t1;
OZ004725.1_Dexiosoma_caninum_genome_assembly,_chromosome:_1	AUGUSTUS	exon	98726531	98726903	.	+	.	ID=g3689.t1.exon5;Parent=g3689.t1;
OZ004725.1_Dexiosoma_caninum_genome_assembly,_chromosome:_1	AUGUSTUS	intron	98726904	98726962	1	+	.	ID=g3689.t1.intron5;Parent=g3689.t1;
OZ004725.1_Dexiosoma_caninum_genome_assembly,_chromosome:_1	AUGUSTUS	CDS	98726963	98727020	1	+	0	ID=g3689.t1.CDS6;Parent=g3689.t1;
OZ004725.1_Dexiosoma_caninum_genome_assembly,_chromosome:_1	AUGUSTUS	exon	98726963	98727020	.	+	.	ID=g3689.t1.exon6;Parent=g3689.t1;
OZ004725.1_Dexiosoma_caninum_genome_assembly,_chromosome:_1	AUGUSTUS	intron	98727021	98727079	1	+	.	ID=g3689.t1.intron6;Parent=g3689.t1;
OZ004725.1_Dexiosoma_caninum_genome_assembly,_chromosome:_1	AUGUSTUS	CDS	98727080	98727444	1	+	2	ID=g3689.t1.CDS7;Parent=g3689.t1;
OZ004725.1_Dexiosoma_caninum_genome_assembly,_chromosome:_1	AUGUSTUS	exon	98727080	98727444	.	+	.	ID=g3689.t1.exon7;Parent=g3689.t1;
OZ004725.1_Dexiosoma_caninum_genome_assembly,_chromosome:_1	AUGUSTUS	intron	98727445	98727510	1	+	.	ID=g3689.t1.intron7;Parent=g3689.t1;
OZ004725.1_Dexiosoma_caninum_genome_assembly,_chromosome:_1	AUGUSTUS	CDS	98727511	98727790	1	+	0	ID=g3689.t1.CDS8;Parent=g3689.t1;
OZ004725.1_Dexiosoma_caninum_genome_assembly,_chromosome:_1	AUGUSTUS	exon	98727511	98727790	.	+	.	ID=g3689.t1.exon8;Parent=g3689.t1;
OZ004725.1_Dexiosoma_caninum_genome_assembly,_chromosome:_1	AUGUSTUS	intron	98727791	98727852	1	+	.	ID=g3689.t1.intron8;Parent=g3689.t1;
OZ004725.1_Dexiosoma_caninum_genome_assembly,_chromosome:_1	AUGUSTUS	CDS	98727853	98727995	1	+	2	ID=g3689.t1.CDS9;Parent=g3689.t1;
OZ004725.1_Dexiosoma_caninum_genome_assembly,_chromosome:_1	AUGUSTUS	exon	98727853	98727995	.	+	.	ID=g3689.t1.exon9;Parent=g3689.t1;
OZ004725.1_Dexiosoma_caninum_genome_assembly,_chromosome:_1	AUGUSTUS	intron	98727996	98728057	1	+	.	ID=g3689.t1.intron9;Parent=g3689.t1;
OZ004725.1_Dexiosoma_caninum_genome_assembly,_chromosome:_1	AUGUSTUS	CDS	98728058	98728345	1	+	0	ID=g3689.t1.CDS10;Parent=g3689.t1;
OZ004725.1_Dexiosoma_caninum_genome_assembly,_chromosome:_1	AUGUSTUS	exon	98728058	98728345	.	+	.	ID=g3689.t1.exon10;Parent=g3689.t1;
OZ004725.1_Dexiosoma_caninum_genome_assembly,_chromosome:_1	AUGUSTUS	stop_codon	98728343	98728345	.	+	0	ID=g3689.t1.stop1;Parent=g3689.t1;
OZ004725.1_Dexiosoma_caninum_genome_assembly,_chromosome:_1	AUGUSTUS	gene	98729385	98733151	.	-	.	ID=g3690;
OZ004725.1_Dexiosoma_caninum_genome_assembly,_chromosome:_1	AUGUSTUS	mRNA	98729385	98733151	1	-	.	ID=g3690.t1;Parent=g3690;
OZ004725.1_Dexiosoma_caninum_genome_assembly,_chromosome:_1	AUGUSTUS	stop_codon	98729385	98729387	.	-	0	ID=g3690.t1.stop1;Parent=g3690.t1;
OZ004725.1_Dexiosoma_caninum_genome_assembly,_chromosome:_1	AUGUSTUS	CDS	98729385	98729620	1	-	2	ID=g3690.t1.CDS1;Parent=g3690.t1;
OZ004725.1_Dexiosoma_caninum_genome_assembly,_chromosome:_1	AUGUSTUS	exon	98729385	98729620	.	-	.	ID=g3690.t1.exon1;Parent=g3690.t1;
OZ004725.1_Dexiosoma_caninum_genome_assembly,_chromosome:_1	AUGUSTUS	intron	98729621	98730769	1	-	.	ID=g3690.t1.intron1;Parent=g3690.t1;
OZ004725.1_Dexiosoma_caninum_genome_assembly,_chromosome:_1	AUGUSTUS	CDS	98730770	98730933	1	-	1	ID=g3690.t1.CDS2;Parent=g3690.t1;
OZ004725.1_Dexiosoma_caninum_genome_assembly,_chromosome:_1	AUGUSTUS	exon	98730770	98730933	.	-	.	ID=g3690.t1.exon2;Parent=g3690.t1;
OZ004725.1_Dexiosoma_caninum_genome_assembly,_chromosome:_1	AUGUSTUS	intron	98730934	98730996	1	-	.	ID=g3690.t1.intron2;Parent=g3690.t1;
OZ004725.1_Dexiosoma_caninum_genome_assembly,_chromosome:_1	AUGUSTUS	CDS	98730997	98731191	1	-	1	ID=g3690.t1.CDS3;Parent=g3690.t1;
OZ004725.1_Dexiosoma_caninum_genome_assembly,_chromosome:_1	AUGUSTUS	exon	98730997	98731191	.	-	.	ID=g3690.t1.exon3;Parent=g3690.t1;
OZ004725.1_Dexiosoma_caninum_genome_assembly,_chromosome:_1	AUGUSTUS	intron	98731192	98731855	1	-	.	ID=g3690.t1.intron3;Parent=g3690.t1;
OZ004725.1_Dexiosoma_caninum_genome_assembly,_chromosome:_1	AUGUSTUS	CDS	98731856	98732178	1	-	0	ID=g3690.t1.CDS4;Parent=g3690.t1;
OZ004725.1_Dexiosoma_caninum_genome_assembly,_chromosome:_1	AUGUSTUS	exon	98731856	98732178	.	-	.	ID=g3690.t1.exon4;Parent=g3690.t1;
OZ004725.1_Dexiosoma_caninum_genome_assembly,_chromosome:_1	AUGUSTUS	intron	98732179	98732404	1	-	.	ID=g3690.t1.intron4;Parent=g3690.t1;
OZ004725.1_Dexiosoma_caninum_genome_assembly,_chromosome:_1	AUGUSTUS	CDS	98732405	98733151	1	-	0	ID=g3690.t1.CDS5;Parent=g3690.t1;
OZ004725.1_Dexiosoma_caninum_genome_assembly,_chromosome:_1	AUGUSTUS	exon	98732405	98733151	.	-	.	ID=g3690.t1.exon5;Parent=g3690.t1;
OZ004725.1_Dexiosoma_caninum_genome_assembly,_chromosome:_1	AUGUSTUS	start_codon	98733149	98733151	.	-	0	ID=g3690.t1.start1;Parent=g3690.t1;
OZ004725.1_Dexiosoma_caninum_genome_assembly,_chromosome:_1	AUGUSTUS	gene	98776601	98802029	.	-	.	ID=g3691;
OZ004725.1_Dexiosoma_caninum_genome_assembly,_chromosome:_1	AUGUSTUS	mRNA	98776601	98802029	0.68	-	.	ID=g3691.t1;Parent=g3691;
OZ004725.1_Dexiosoma_caninum_genome_assembly,_chromosome:_1	AUGUSTUS	stop_codon	98776601	98776603	.	-	0	ID=g3691.t1.stop1;Parent=g3691.t1;
OZ004725.1_Dexiosoma_caninum_genome_assembly,_chromosome:_1	AUGUSTUS	CDS	98776601	98776786	0.68	-	0	ID=g3691.t1.CDS1;Parent=g3691.t1;
OZ004725.1_Dexiosoma_caninum_genome_assembly,_chromosome:_1	AUGUSTUS	exon	98776601	98776786	.	-	.	ID=g3691.t1.exon1;Parent=g3691.t1;
OZ004725.1_Dexiosoma_caninum_genome_assembly,_chromosome:_1	AUGUSTUS	intron	98776787	98776857	1	-	.	ID=g3691.t1.intron1;Parent=g3691.t1;
OZ004725.1_Dexiosoma_caninum_genome_assembly,_chromosome:_1	AUGUSTUS	CDS	98776858	98777048	1	-	2	ID=g3691.t1.CDS2;Parent=g3691.t1;
OZ004725.1_Dexiosoma_caninum_genome_assembly,_chromosome:_1	AUGUSTUS	exon	98776858	98777048	.	-	.	ID=g3691.t1.exon2;Parent=g3691.t1;
OZ004725.1_Dexiosoma_caninum_genome_assembly,_chromosome:_1	AUGUSTUS	intron	98777049	98801884	1	-	.	ID=g3691.t1.intron2;Parent=g3691.t1;
OZ004725.1_Dexiosoma_caninum_genome_assembly,_chromosome:_1	AUGUSTUS	CDS	98801885	98802029	1	-	0	ID=g3691.t1.CDS3;Parent=g3691.t1;
OZ004725.1_Dexiosoma_caninum_genome_assembly,_chromosome:_1	AUGUSTUS	exon	98801885	98802029	.	-	.	ID=g3691.t1.exon3;Parent=g3691.t1;
OZ004725.1_Dexiosoma_caninum_genome_assembly,_chromosome:_1	AUGUSTUS	start_codon	98802027	98802029	.	-	0	ID=g3691.t1.start1;Parent=g3691.t1;
OZ004725.1_Dexiosoma_caninum_genome_assembly,_chromosome:_1	AUGUSTUS	gene	98819766	98820089	.	+	.	ID=g3692;
OZ004725.1_Dexiosoma_caninum_genome_assembly,_chromosome:_1	AUGUSTUS	mRNA	98819766	98820089	0.59	+	.	ID=g3692.t1;Parent=g3692;
OZ004725.1_Dexiosoma_caninum_genome_assembly,_chromosome:_1	AUGUSTUS	start_codon	98819766	98819768	.	+	0	ID=g3692.t1.start1;Parent=g3692.t1;
OZ004725.1_Dexiosoma_caninum_genome_assembly,_chromosome:_1	AUGUSTUS	CDS	98819766	98820089	0.59	+	0	ID=g3692.t1.CDS1;Parent=g3692.t1;
OZ004725.1_Dexiosoma_caninum_genome_assembly,_chromosome:_1	AUGUSTUS	exon	98819766	98820089	.	+	.	ID=g3692.t1.exon1;Parent=g3692.t1;
OZ004725.1_Dexiosoma_caninum_genome_assembly,_chromosome:_1	AUGUSTUS	stop_codon	98820087	98820089	.	+	0	ID=g3692.t1.stop1;Parent=g3692.t1;
OZ004725.1_Dexiosoma_caninum_genome_assembly,_chromosome:_1	AUGUSTUS	gene	98821117	98822191	.	+	.	ID=g3693;
OZ004725.1_Dexiosoma_caninum_genome_assembly,_chromosome:_1	AUGUSTUS	mRNA	98821117	98822191	0.82	+	.	ID=g3693.t1;Parent=g3693;
OZ004725.1_Dexiosoma_caninum_genome_assembly,_chromosome:_1	AUGUSTUS	start_codon	98821117	98821119	.	+	0	ID=g3693.t1.start1;Parent=g3693.t1;
OZ004725.1_Dexiosoma_caninum_genome_assembly,_chromosome:_1	AUGUSTUS	CDS	98821117	98821945	0.84	+	0	ID=g3693.t1.CDS1;Parent=g3693.t1;
OZ004725.1_Dexiosoma_caninum_genome_assembly,_chromosome:_1	AUGUSTUS	exon	98821117	98821945	.	+	.	ID=g3693.t1.exon1;Parent=g3693.t1;
OZ004725.1_Dexiosoma_caninum_genome_assembly,_chromosome:_1	AUGUSTUS	intron	98821946	98822006	0.94	+	.	ID=g3693.t1.intron1;Parent=g3693.t1;
OZ004725.1_Dexiosoma_caninum_genome_assembly,_chromosome:_1	AUGUSTUS	CDS	98822007	98822191	0.94	+	2	ID=g3693.t1.CDS2;Parent=g3693.t1;
OZ004725.1_Dexiosoma_caninum_genome_assembly,_chromosome:_1	AUGUSTUS	exon	98822007	98822191	.	+	.	ID=g3693.t1.exon2;Parent=g3693.t1;
OZ004725.1_Dexiosoma_caninum_genome_assembly,_chromosome:_1	AUGUSTUS	stop_codon	98822189	98822191	.	+	0	ID=g3693.t1.stop1;Parent=g3693.t1;
OZ004725.1_Dexiosoma_caninum_genome_assembly,_chromosome:_1	AUGUSTUS	gene	98822391	98823041	.	+	.	ID=g3694;
OZ004725.1_Dexiosoma_caninum_genome_assembly,_chromosome:_1	AUGUSTUS	mRNA	98822496	98823041	1	+	.	ID=g3694.t1;Parent=g3694;
OZ004725.1_Dexiosoma_caninum_genome_assembly,_chromosome:_1	AUGUSTUS	start_codon	98822496	98822498	.	+	0	ID=g3694.t1.start1;Parent=g3694.t1;
OZ004725.1_Dexiosoma_caninum_genome_assembly,_chromosome:_1	AUGUSTUS	CDS	98822496	98823041	1	+	0	ID=g3694.t1.CDS1;Parent=g3694.t1;
OZ004725.1_Dexiosoma_caninum_genome_assembly,_chromosome:_1	AUGUSTUS	exon	98822496	98823041	.	+	.	ID=g3694.t1.exon1;Parent=g3694.t1;
OZ004725.1_Dexiosoma_caninum_genome_assembly,_chromosome:_1	AUGUSTUS	stop_codon	98823039	98823041	.	+	0	ID=g3694.t1.stop1;Parent=g3694.t1;
OZ004725.1_Dexiosoma_caninum_genome_assembly,_chromosome:_1	AUGUSTUS	mRNA	98822391	98823041	0.99	+	.	ID=g3694.t2;Parent=g3694;
OZ004725.1_Dexiosoma_caninum_genome_assembly,_chromosome:_1	AUGUSTUS	start_codon	98822391	98822393	.	+	0	ID=g3694.t2.start1;Parent=g3694.t2;
OZ004725.1_Dexiosoma_caninum_genome_assembly,_chromosome:_1	AUGUSTUS	CDS	98822391	98823041	0.99	+	0	ID=g3694.t2.CDS1;Parent=g3694.t2;
OZ004725.1_Dexiosoma_caninum_genome_assembly,_chromosome:_1	AUGUSTUS	exon	98822391	98823041	.	+	.	ID=g3694.t2.exon1;Parent=g3694.t2;
OZ004725.1_Dexiosoma_caninum_genome_assembly,_chromosome:_1	AUGUSTUS	stop_codon	98823039	98823041	.	+	0	ID=g3694.t2.stop1;Parent=g3694.t2;
OZ004725.1_Dexiosoma_caninum_genome_assembly,_chromosome:_1	AUGUSTUS	gene	98872535	98889192	.	+	.	ID=g3695;
OZ004725.1_Dexiosoma_caninum_genome_assembly,_chromosome:_1	AUGUSTUS	mRNA	98872535	98889192	1	+	.	ID=g3695.t1;Parent=g3695;
OZ004725.1_Dexiosoma_caninum_genome_assembly,_chromosome:_1	AUGUSTUS	start_codon	98872535	98872537	.	+	0	ID=g3695.t1.start1;Parent=g3695.t1;
OZ004725.1_Dexiosoma_caninum_genome_assembly,_chromosome:_1	AUGUSTUS	CDS	98872535	98873150	1	+	0	ID=g3695.t1.CDS1;Parent=g3695.t1;
OZ004725.1_Dexiosoma_caninum_genome_assembly,_chromosome:_1	AUGUSTUS	exon	98872535	98873150	.	+	.	ID=g3695.t1.exon1;Parent=g3695.t1;
OZ004725.1_Dexiosoma_caninum_genome_assembly,_chromosome:_1	AUGUSTUS	intron	98873151	98879262	1	+	.	ID=g3695.t1.intron1;Parent=g3695.t1;
OZ004725.1_Dexiosoma_caninum_genome_assembly,_chromosome:_1	AUGUSTUS	CDS	98879263	98879347	1	+	2	ID=g3695.t1.CDS2;Parent=g3695.t1;
OZ004725.1_Dexiosoma_caninum_genome_assembly,_chromosome:_1	AUGUSTUS	exon	98879263	98879347	.	+	.	ID=g3695.t1.exon2;Parent=g3695.t1;
OZ004725.1_Dexiosoma_caninum_genome_assembly,_chromosome:_1	AUGUSTUS	intron	98879348	98882301	1	+	.	ID=g3695.t1.intron2;Parent=g3695.t1;
OZ004725.1_Dexiosoma_caninum_genome_assembly,_chromosome:_1	AUGUSTUS	CDS	98882302	98882509	1	+	1	ID=g3695.t1.CDS3;Parent=g3695.t1;
OZ004725.1_Dexiosoma_caninum_genome_assembly,_chromosome:_1	AUGUSTUS	exon	98882302	98882509	.	+	.	ID=g3695.t1.exon3;Parent=g3695.t1;
OZ004725.1_Dexiosoma_caninum_genome_assembly,_chromosome:_1	AUGUSTUS	intron	98882510	98884530	1	+	.	ID=g3695.t1.intron3;Parent=g3695.t1;
OZ004725.1_Dexiosoma_caninum_genome_assembly,_chromosome:_1	AUGUSTUS	CDS	98884531	98884701	1	+	0	ID=g3695.t1.CDS4;Parent=g3695.t1;
OZ004725.1_Dexiosoma_caninum_genome_assembly,_chromosome:_1	AUGUSTUS	exon	98884531	98884701	.	+	.	ID=g3695.t1.exon4;Parent=g3695.t1;
OZ004725.1_Dexiosoma_caninum_genome_assembly,_chromosome:_1	AUGUSTUS	intron	98884702	98886605	1	+	.	ID=g3695.t1.intron4;Parent=g3695.t1;
OZ004725.1_Dexiosoma_caninum_genome_assembly,_chromosome:_1	AUGUSTUS	CDS	98886606	98887070	1	+	0	ID=g3695.t1.CDS5;Parent=g3695.t1;
OZ004725.1_Dexiosoma_caninum_genome_assembly,_chromosome:_1	AUGUSTUS	exon	98886606	98887070	.	+	.	ID=g3695.t1.exon5;Parent=g3695.t1;
OZ004725.1_Dexiosoma_caninum_genome_assembly,_chromosome:_1	AUGUSTUS	intron	98887071	98887143	1	+	.	ID=g3695.t1.intron5;Parent=g3695.t1;
OZ004725.1_Dexiosoma_caninum_genome_assembly,_chromosome:_1	AUGUSTUS	CDS	98887144	98887443	1	+	0	ID=g3695.t1.CDS6;Parent=g3695.t1;
OZ004725.1_Dexiosoma_caninum_genome_assembly,_chromosome:_1	AUGUSTUS	exon	98887144	98887443	.	+	.	ID=g3695.t1.exon6;Parent=g3695.t1;
OZ004725.1_Dexiosoma_caninum_genome_assembly,_chromosome:_1	AUGUSTUS	intron	98887444	98887508	1	+	.	ID=g3695.t1.intron6;Parent=g3695.t1;
OZ004725.1_Dexiosoma_caninum_genome_assembly,_chromosome:_1	AUGUSTUS	CDS	98887509	98887823	1	+	0	ID=g3695.t1.CDS7;Parent=g3695.t1;
OZ004725.1_Dexiosoma_caninum_genome_assembly,_chromosome:_1	AUGUSTUS	exon	98887509	98887823	.	+	.	ID=g3695.t1.exon7;Parent=g3695.t1;
OZ004725.1_Dexiosoma_caninum_genome_assembly,_chromosome:_1	AUGUSTUS	intron	98887824	98888548	1	+	.	ID=g3695.t1.intron7;Parent=g3695.t1;
OZ004725.1_Dexiosoma_caninum_genome_assembly,_chromosome:_1	AUGUSTUS	CDS	98888549	98888917	1	+	0	ID=g3695.t1.CDS8;Parent=g3695.t1;
OZ004725.1_Dexiosoma_caninum_genome_assembly,_chromosome:_1	AUGUSTUS	exon	98888549	98888917	.	+	.	ID=g3695.t1.exon8;Parent=g3695.t1;
OZ004725.1_Dexiosoma_caninum_genome_assembly,_chromosome:_1	AUGUSTUS	intron	98888918	98889093	1	+	.	ID=g3695.t1.intron8;Parent=g3695.t1;
OZ004725.1_Dexiosoma_caninum_genome_assembly,_chromosome:_1	AUGUSTUS	CDS	98889094	98889192	1	+	0	ID=g3695.t1.CDS9;Parent=g3695.t1;
OZ004725.1_Dexiosoma_caninum_genome_assembly,_chromosome:_1	AUGUSTUS	exon	98889094	98889192	.	+	.	ID=g3695.t1.exon9;Parent=g3695.t1;
OZ004725.1_Dexiosoma_caninum_genome_assembly,_chromosome:_1	AUGUSTUS	stop_codon	98889190	98889192	.	+	0	ID=g3695.t1.stop1;Parent=g3695.t1;
OZ004725.1_Dexiosoma_caninum_genome_assembly,_chromosome:_1	AUGUSTUS	gene	98897368	98900637	.	-	.	ID=g3696;
OZ004725.1_Dexiosoma_caninum_genome_assembly,_chromosome:_1	AUGUSTUS	mRNA	98897368	98900034	0.99	-	.	ID=g3696.t1;Parent=g3696;
OZ004725.1_Dexiosoma_caninum_genome_assembly,_chromosome:_1	AUGUSTUS	stop_codon	98897368	98897370	.	-	0	ID=g3696.t1.stop1;Parent=g3696.t1;
OZ004725.1_Dexiosoma_caninum_genome_assembly,_chromosome:_1	AUGUSTUS	CDS	98897368	98897784	1	-	0	ID=g3696.t1.CDS1;Parent=g3696.t1;
OZ004725.1_Dexiosoma_caninum_genome_assembly,_chromosome:_1	AUGUSTUS	exon	98897368	98897784	.	-	.	ID=g3696.t1.exon1;Parent=g3696.t1;
OZ004725.1_Dexiosoma_caninum_genome_assembly,_chromosome:_1	AUGUSTUS	intron	98897785	98897976	1	-	.	ID=g3696.t1.intron1;Parent=g3696.t1;
OZ004725.1_Dexiosoma_caninum_genome_assembly,_chromosome:_1	AUGUSTUS	CDS	98897977	98900034	0.99	-	0	ID=g3696.t1.CDS2;Parent=g3696.t1;
OZ004725.1_Dexiosoma_caninum_genome_assembly,_chromosome:_1	AUGUSTUS	exon	98897977	98900034	.	-	.	ID=g3696.t1.exon2;Parent=g3696.t1;
OZ004725.1_Dexiosoma_caninum_genome_assembly,_chromosome:_1	AUGUSTUS	start_codon	98900032	98900034	.	-	0	ID=g3696.t1.start1;Parent=g3696.t1;
OZ004725.1_Dexiosoma_caninum_genome_assembly,_chromosome:_1	AUGUSTUS	mRNA	98897368	98900637	0.48	-	.	ID=g3696.t2;Parent=g3696;
OZ004725.1_Dexiosoma_caninum_genome_assembly,_chromosome:_1	AUGUSTUS	stop_codon	98897368	98897370	.	-	0	ID=g3696.t2.stop1;Parent=g3696.t2;
OZ004725.1_Dexiosoma_caninum_genome_assembly,_chromosome:_1	AUGUSTUS	CDS	98897368	98897784	1	-	0	ID=g3696.t2.CDS1;Parent=g3696.t2;
OZ004725.1_Dexiosoma_caninum_genome_assembly,_chromosome:_1	AUGUSTUS	exon	98897368	98897784	.	-	.	ID=g3696.t2.exon1;Parent=g3696.t2;
OZ004725.1_Dexiosoma_caninum_genome_assembly,_chromosome:_1	AUGUSTUS	intron	98897785	98897976	1	-	.	ID=g3696.t2.intron1;Parent=g3696.t2;
OZ004725.1_Dexiosoma_caninum_genome_assembly,_chromosome:_1	AUGUSTUS	CDS	98897977	98900085	0.98	-	0	ID=g3696.t2.CDS2;Parent=g3696.t2;
OZ004725.1_Dexiosoma_caninum_genome_assembly,_chromosome:_1	AUGUSTUS	exon	98897977	98900085	.	-	.	ID=g3696.t2.exon2;Parent=g3696.t2;
OZ004725.1_Dexiosoma_caninum_genome_assembly,_chromosome:_1	AUGUSTUS	intron	98900086	98900613	0.48	-	.	ID=g3696.t2.intron2;Parent=g3696.t2;
OZ004725.1_Dexiosoma_caninum_genome_assembly,_chromosome:_1	AUGUSTUS	CDS	98900614	98900637	0.48	-	0	ID=g3696.t2.CDS3;Parent=g3696.t2;
OZ004725.1_Dexiosoma_caninum_genome_assembly,_chromosome:_1	AUGUSTUS	exon	98900614	98900637	.	-	.	ID=g3696.t2.exon3;Parent=g3696.t2;
OZ004725.1_Dexiosoma_caninum_genome_assembly,_chromosome:_1	AUGUSTUS	start_codon	98900635	98900637	.	-	0	ID=g3696.t2.start1;Parent=g3696.t2;
OZ004725.1_Dexiosoma_caninum_genome_assembly,_chromosome:_1	AUGUSTUS	gene	98920702	98921088	.	-	.	ID=g3697;
OZ004725.1_Dexiosoma_caninum_genome_assembly,_chromosome:_1	AUGUSTUS	mRNA	98920702	98921088	1	-	.	ID=g3697.t1;Parent=g3697;
OZ004725.1_Dexiosoma_caninum_genome_assembly,_chromosome:_1	AUGUSTUS	stop_codon	98920702	98920704	.	-	0	ID=g3697.t1.stop1;Parent=g3697.t1;
OZ004725.1_Dexiosoma_caninum_genome_assembly,_chromosome:_1	AUGUSTUS	CDS	98920702	98921088	1	-	0	ID=g3697.t1.CDS1;Parent=g3697.t1;
OZ004725.1_Dexiosoma_caninum_genome_assembly,_chromosome:_1	AUGUSTUS	exon	98920702	98921088	.	-	.	ID=g3697.t1.exon1;Parent=g3697.t1;
OZ004725.1_Dexiosoma_caninum_genome_assembly,_chromosome:_1	AUGUSTUS	start_codon	98921086	98921088	.	-	0	ID=g3697.t1.start1;Parent=g3697.t1;
OZ004725.1_Dexiosoma_caninum_genome_assembly,_chromosome:_1	AUGUSTUS	gene	98929664	98930587	.	+	.	ID=g3698;
OZ004725.1_Dexiosoma_caninum_genome_assembly,_chromosome:_1	AUGUSTUS	mRNA	98929664	98930587	0.68	+	.	ID=g3698.t1;Parent=g3698;
OZ004725.1_Dexiosoma_caninum_genome_assembly,_chromosome:_1	AUGUSTUS	start_codon	98929664	98929666	.	+	0	ID=g3698.t1.start1;Parent=g3698.t1;
OZ004725.1_Dexiosoma_caninum_genome_assembly,_chromosome:_1	AUGUSTUS	CDS	98929664	98930587	0.68	+	0	ID=g3698.t1.CDS1;Parent=g3698.t1;
OZ004725.1_Dexiosoma_caninum_genome_assembly,_chromosome:_1	AUGUSTUS	exon	98929664	98930587	.	+	.	ID=g3698.t1.exon1;Parent=g3698.t1;
OZ004725.1_Dexiosoma_caninum_genome_assembly,_chromosome:_1	AUGUSTUS	stop_codon	98930585	98930587	.	+	0	ID=g3698.t1.stop1;Parent=g3698.t1;
OZ004725.1_Dexiosoma_caninum_genome_assembly,_chromosome:_1	AUGUSTUS	gene	98931685	98931894	.	+	.	ID=g3699;
OZ004725.1_Dexiosoma_caninum_genome_assembly,_chromosome:_1	AUGUSTUS	mRNA	98931685	98931894	0.95	+	.	ID=g3699.t1;Parent=g3699;
OZ004725.1_Dexiosoma_caninum_genome_assembly,_chromosome:_1	AUGUSTUS	start_codon	98931685	98931687	.	+	0	ID=g3699.t1.start1;Parent=g3699.t1;
OZ004725.1_Dexiosoma_caninum_genome_assembly,_chromosome:_1	AUGUSTUS	CDS	98931685	98931894	0.95	+	0	ID=g3699.t1.CDS1;Parent=g3699.t1;
OZ004725.1_Dexiosoma_caninum_genome_assembly,_chromosome:_1	AUGUSTUS	exon	98931685	98931894	.	+	.	ID=g3699.t1.exon1;Parent=g3699.t1;
OZ004725.1_Dexiosoma_caninum_genome_assembly,_chromosome:_1	AUGUSTUS	stop_codon	98931892	98931894	.	+	0	ID=g3699.t1.stop1;Parent=g3699.t1;
OZ004725.1_Dexiosoma_caninum_genome_assembly,_chromosome:_1	AUGUSTUS	gene	98942786	98964567	.	-	.	ID=g3700;
OZ004725.1_Dexiosoma_caninum_genome_assembly,_chromosome:_1	AUGUSTUS	mRNA	98942786	98964567	0.62	-	.	ID=g3700.t1;Parent=g3700;
OZ004725.1_Dexiosoma_caninum_genome_assembly,_chromosome:_1	AUGUSTUS	stop_codon	98942786	98942788	.	-	0	ID=g3700.t1.stop1;Parent=g3700.t1;
OZ004725.1_Dexiosoma_caninum_genome_assembly,_chromosome:_1	AUGUSTUS	CDS	98942786	98943300	1	-	2	ID=g3700.t1.CDS1;Parent=g3700.t1;
OZ004725.1_Dexiosoma_caninum_genome_assembly,_chromosome:_1	AUGUSTUS	exon	98942786	98943300	.	-	.	ID=g3700.t1.exon1;Parent=g3700.t1;
OZ004725.1_Dexiosoma_caninum_genome_assembly,_chromosome:_1	AUGUSTUS	intron	98943301	98951772	1	-	.	ID=g3700.t1.intron1;Parent=g3700.t1;
OZ004725.1_Dexiosoma_caninum_genome_assembly,_chromosome:_1	AUGUSTUS	CDS	98951773	98951851	0.62	-	0	ID=g3700.t1.CDS2;Parent=g3700.t1;
OZ004725.1_Dexiosoma_caninum_genome_assembly,_chromosome:_1	AUGUSTUS	exon	98951773	98951851	.	-	.	ID=g3700.t1.exon2;Parent=g3700.t1;
OZ004725.1_Dexiosoma_caninum_genome_assembly,_chromosome:_1	AUGUSTUS	intron	98951852	98953240	0.62	-	.	ID=g3700.t1.intron2;Parent=g3700.t1;
OZ004725.1_Dexiosoma_caninum_genome_assembly,_chromosome:_1	AUGUSTUS	CDS	98953241	98953314	1	-	2	ID=g3700.t1.CDS3;Parent=g3700.t1;
OZ004725.1_Dexiosoma_caninum_genome_assembly,_chromosome:_1	AUGUSTUS	exon	98953241	98953314	.	-	.	ID=g3700.t1.exon3;Parent=g3700.t1;
OZ004725.1_Dexiosoma_caninum_genome_assembly,_chromosome:_1	AUGUSTUS	intron	98953315	98953370	1	-	.	ID=g3700.t1.intron3;Parent=g3700.t1;
OZ004725.1_Dexiosoma_caninum_genome_assembly,_chromosome:_1	AUGUSTUS	CDS	98953371	98953482	1	-	0	ID=g3700.t1.CDS4;Parent=g3700.t1;
OZ004725.1_Dexiosoma_caninum_genome_assembly,_chromosome:_1	AUGUSTUS	exon	98953371	98953482	.	-	.	ID=g3700.t1.exon4;Parent=g3700.t1;
OZ004725.1_Dexiosoma_caninum_genome_assembly,_chromosome:_1	AUGUSTUS	intron	98953483	98960439	1	-	.	ID=g3700.t1.intron4;Parent=g3700.t1;
OZ004725.1_Dexiosoma_caninum_genome_assembly,_chromosome:_1	AUGUSTUS	CDS	98960440	98964098	1	-	2	ID=g3700.t1.CDS5;Parent=g3700.t1;
OZ004725.1_Dexiosoma_caninum_genome_assembly,_chromosome:_1	AUGUSTUS	exon	98960440	98964098	.	-	.	ID=g3700.t1.exon5;Parent=g3700.t1;
OZ004725.1_Dexiosoma_caninum_genome_assembly,_chromosome:_1	AUGUSTUS	intron	98964099	98964209	1	-	.	ID=g3700.t1.intron5;Parent=g3700.t1;
OZ004725.1_Dexiosoma_caninum_genome_assembly,_chromosome:_1	AUGUSTUS	CDS	98964210	98964311	1	-	2	ID=g3700.t1.CDS6;Parent=g3700.t1;
OZ004725.1_Dexiosoma_caninum_genome_assembly,_chromosome:_1	AUGUSTUS	exon	98964210	98964311	.	-	.	ID=g3700.t1.exon6;Parent=g3700.t1;
OZ004725.1_Dexiosoma_caninum_genome_assembly,_chromosome:_1	AUGUSTUS	intron	98964312	98964536	1	-	.	ID=g3700.t1.intron6;Parent=g3700.t1;
OZ004725.1_Dexiosoma_caninum_genome_assembly,_chromosome:_1	AUGUSTUS	CDS	98964537	98964567	1	-	0	ID=g3700.t1.CDS7;Parent=g3700.t1;
OZ004725.1_Dexiosoma_caninum_genome_assembly,_chromosome:_1	AUGUSTUS	exon	98964537	98964567	.	-	.	ID=g3700.t1.exon7;Parent=g3700.t1;
OZ004725.1_Dexiosoma_caninum_genome_assembly,_chromosome:_1	AUGUSTUS	start_codon	98964565	98964567	.	-	0	ID=g3700.t1.start1;Parent=g3700.t1;
OZ004725.1_Dexiosoma_caninum_genome_assembly,_chromosome:_1	AUGUSTUS	mRNA	98942786	98964567	1	-	.	ID=g3700.t2;Parent=g3700;
OZ004725.1_Dexiosoma_caninum_genome_assembly,_chromosome:_1	AUGUSTUS	stop_codon	98942786	98942788	.	-	0	ID=g3700.t2.stop1;Parent=g3700.t2;
OZ004725.1_Dexiosoma_caninum_genome_assembly,_chromosome:_1	AUGUSTUS	CDS	98942786	98943300	1	-	2	ID=g3700.t2.CDS1;Parent=g3700.t2;
OZ004725.1_Dexiosoma_caninum_genome_assembly,_chromosome:_1	AUGUSTUS	exon	98942786	98943300	.	-	.	ID=g3700.t2.exon1;Parent=g3700.t2;
OZ004725.1_Dexiosoma_caninum_genome_assembly,_chromosome:_1	AUGUSTUS	intron	98943301	98951772	1	-	.	ID=g3700.t2.intron1;Parent=g3700.t2;
OZ004725.1_Dexiosoma_caninum_genome_assembly,_chromosome:_1	AUGUSTUS	CDS	98951773	98951866	1	-	0	ID=g3700.t2.CDS2;Parent=g3700.t2;
OZ004725.1_Dexiosoma_caninum_genome_assembly,_chromosome:_1	AUGUSTUS	exon	98951773	98951866	.	-	.	ID=g3700.t2.exon2;Parent=g3700.t2;
OZ004725.1_Dexiosoma_caninum_genome_assembly,_chromosome:_1	AUGUSTUS	intron	98951867	98953240	1	-	.	ID=g3700.t2.intron2;Parent=g3700.t2;
OZ004725.1_Dexiosoma_caninum_genome_assembly,_chromosome:_1	AUGUSTUS	CDS	98953241	98953314	1	-	2	ID=g3700.t2.CDS3;Parent=g3700.t2;
OZ004725.1_Dexiosoma_caninum_genome_assembly,_chromosome:_1	AUGUSTUS	exon	98953241	98953314	.	-	.	ID=g3700.t2.exon3;Parent=g3700.t2;
OZ004725.1_Dexiosoma_caninum_genome_assembly,_chromosome:_1	AUGUSTUS	intron	98953315	98953370	1	-	.	ID=g3700.t2.intron3;Parent=g3700.t2;
OZ004725.1_Dexiosoma_caninum_genome_assembly,_chromosome:_1	AUGUSTUS	CDS	98953371	98953482	1	-	0	ID=g3700.t2.CDS4;Parent=g3700.t2;
OZ004725.1_Dexiosoma_caninum_genome_assembly,_chromosome:_1	AUGUSTUS	exon	98953371	98953482	.	-	.	ID=g3700.t2.exon4;Parent=g3700.t2;
OZ004725.1_Dexiosoma_caninum_genome_assembly,_chromosome:_1	AUGUSTUS	intron	98953483	98960439	1	-	.	ID=g3700.t2.intron4;Parent=g3700.t2;
OZ004725.1_Dexiosoma_caninum_genome_assembly,_chromosome:_1	AUGUSTUS	CDS	98960440	98964098	1	-	2	ID=g3700.t2.CDS5;Parent=g3700.t2;
OZ004725.1_Dexiosoma_caninum_genome_assembly,_chromosome:_1	AUGUSTUS	exon	98960440	98964098	.	-	.	ID=g3700.t2.exon5;Parent=g3700.t2;
OZ004725.1_Dexiosoma_caninum_genome_assembly,_chromosome:_1	AUGUSTUS	intron	98964099	98964209	1	-	.	ID=g3700.t2.intron5;Parent=g3700.t2;
OZ004725.1_Dexiosoma_caninum_genome_assembly,_chromosome:_1	AUGUSTUS	CDS	98964210	98964311	1	-	2	ID=g3700.t2.CDS6;Parent=g3700.t2;
OZ004725.1_Dexiosoma_caninum_genome_assembly,_chromosome:_1	AUGUSTUS	exon	98964210	98964311	.	-	.	ID=g3700.t2.exon6;Parent=g3700.t2;
OZ004725.1_Dexiosoma_caninum_genome_assembly,_chromosome:_1	AUGUSTUS	intron	98964312	98964536	1	-	.	ID=g3700.t2.intron6;Parent=g3700.t2;
OZ004725.1_Dexiosoma_caninum_genome_assembly,_chromosome:_1	AUGUSTUS	CDS	98964537	98964567	1	-	0	ID=g3700.t2.CDS7;Parent=g3700.t2;
OZ004725.1_Dexiosoma_caninum_genome_assembly,_chromosome:_1	AUGUSTUS	exon	98964537	98964567	.	-	.	ID=g3700.t2.exon7;Parent=g3700.t2;
OZ004725.1_Dexiosoma_caninum_genome_assembly,_chromosome:_1	AUGUSTUS	start_codon	98964565	98964567	.	-	0	ID=g3700.t2.start1;Parent=g3700.t2;
OZ004725.1_Dexiosoma_caninum_genome_assembly,_chromosome:_1	AUGUSTUS	gene	98970606	99033159	.	+	.	ID=g3701;
OZ004725.1_Dexiosoma_caninum_genome_assembly,_chromosome:_1	AUGUSTUS	mRNA	98970606	99033159	0.65	+	.	ID=g3701.t1;Parent=g3701;
OZ004725.1_Dexiosoma_caninum_genome_assembly,_chromosome:_1	AUGUSTUS	start_codon	98970606	98970608	.	+	0	ID=g3701.t1.start1;Parent=g3701.t1;
OZ004725.1_Dexiosoma_caninum_genome_assembly,_chromosome:_1	AUGUSTUS	CDS	98970606	98970870	0.86	+	0	ID=g3701.t1.CDS1;Parent=g3701.t1;
OZ004725.1_Dexiosoma_caninum_genome_assembly,_chromosome:_1	AUGUSTUS	exon	98970606	98970870	.	+	.	ID=g3701.t1.exon1;Parent=g3701.t1;
OZ004725.1_Dexiosoma_caninum_genome_assembly,_chromosome:_1	AUGUSTUS	intron	98970871	98975963	0.86	+	.	ID=g3701.t1.intron1;Parent=g3701.t1;
OZ004725.1_Dexiosoma_caninum_genome_assembly,_chromosome:_1	AUGUSTUS	CDS	98975964	98976274	1	+	2	ID=g3701.t1.CDS2;Parent=g3701.t1;
OZ004725.1_Dexiosoma_caninum_genome_assembly,_chromosome:_1	AUGUSTUS	exon	98975964	98976274	.	+	.	ID=g3701.t1.exon2;Parent=g3701.t1;
OZ004725.1_Dexiosoma_caninum_genome_assembly,_chromosome:_1	AUGUSTUS	intron	98976275	98984421	1	+	.	ID=g3701.t1.intron2;Parent=g3701.t1;
OZ004725.1_Dexiosoma_caninum_genome_assembly,_chromosome:_1	AUGUSTUS	CDS	98984422	98985511	1	+	0	ID=g3701.t1.CDS3;Parent=g3701.t1;
OZ004725.1_Dexiosoma_caninum_genome_assembly,_chromosome:_1	AUGUSTUS	exon	98984422	98985511	.	+	.	ID=g3701.t1.exon3;Parent=g3701.t1;
OZ004725.1_Dexiosoma_caninum_genome_assembly,_chromosome:_1	AUGUSTUS	intron	98985512	98987068	1	+	.	ID=g3701.t1.intron3;Parent=g3701.t1;
OZ004725.1_Dexiosoma_caninum_genome_assembly,_chromosome:_1	AUGUSTUS	CDS	98987069	98988731	1	+	2	ID=g3701.t1.CDS4;Parent=g3701.t1;
OZ004725.1_Dexiosoma_caninum_genome_assembly,_chromosome:_1	AUGUSTUS	exon	98987069	98988731	.	+	.	ID=g3701.t1.exon4;Parent=g3701.t1;
OZ004725.1_Dexiosoma_caninum_genome_assembly,_chromosome:_1	AUGUSTUS	intron	98988732	98988790	1	+	.	ID=g3701.t1.intron4;Parent=g3701.t1;
OZ004725.1_Dexiosoma_caninum_genome_assembly,_chromosome:_1	AUGUSTUS	CDS	98988791	98989032	1	+	1	ID=g3701.t1.CDS5;Parent=g3701.t1;
OZ004725.1_Dexiosoma_caninum_genome_assembly,_chromosome:_1	AUGUSTUS	exon	98988791	98989032	.	+	.	ID=g3701.t1.exon5;Parent=g3701.t1;
OZ004725.1_Dexiosoma_caninum_genome_assembly,_chromosome:_1	AUGUSTUS	intron	98989033	98989091	1	+	.	ID=g3701.t1.intron5;Parent=g3701.t1;
OZ004725.1_Dexiosoma_caninum_genome_assembly,_chromosome:_1	AUGUSTUS	CDS	98989092	98989313	1	+	2	ID=g3701.t1.CDS6;Parent=g3701.t1;
OZ004725.1_Dexiosoma_caninum_genome_assembly,_chromosome:_1	AUGUSTUS	exon	98989092	98989313	.	+	.	ID=g3701.t1.exon6;Parent=g3701.t1;
OZ004725.1_Dexiosoma_caninum_genome_assembly,_chromosome:_1	AUGUSTUS	intron	98989314	98992417	1	+	.	ID=g3701.t1.intron6;Parent=g3701.t1;
OZ004725.1_Dexiosoma_caninum_genome_assembly,_chromosome:_1	AUGUSTUS	CDS	98992418	98992802	1	+	2	ID=g3701.t1.CDS7;Parent=g3701.t1;
OZ004725.1_Dexiosoma_caninum_genome_assembly,_chromosome:_1	AUGUSTUS	exon	98992418	98992802	.	+	.	ID=g3701.t1.exon7;Parent=g3701.t1;
OZ004725.1_Dexiosoma_caninum_genome_assembly,_chromosome:_1	AUGUSTUS	intron	98992803	98992875	1	+	.	ID=g3701.t1.intron7;Parent=g3701.t1;
OZ004725.1_Dexiosoma_caninum_genome_assembly,_chromosome:_1	AUGUSTUS	CDS	98992876	98993136	1	+	1	ID=g3701.t1.CDS8;Parent=g3701.t1;
OZ004725.1_Dexiosoma_caninum_genome_assembly,_chromosome:_1	AUGUSTUS	exon	98992876	98993136	.	+	.	ID=g3701.t1.exon8;Parent=g3701.t1;
OZ004725.1_Dexiosoma_caninum_genome_assembly,_chromosome:_1	AUGUSTUS	intron	98993137	98993200	1	+	.	ID=g3701.t1.intron8;Parent=g3701.t1;
OZ004725.1_Dexiosoma_caninum_genome_assembly,_chromosome:_1	AUGUSTUS	CDS	98993201	98993367	1	+	1	ID=g3701.t1.CDS9;Parent=g3701.t1;
OZ004725.1_Dexiosoma_caninum_genome_assembly,_chromosome:_1	AUGUSTUS	exon	98993201	98993367	.	+	.	ID=g3701.t1.exon9;Parent=g3701.t1;
OZ004725.1_Dexiosoma_caninum_genome_assembly,_chromosome:_1	AUGUSTUS	intron	98993368	98994828	1	+	.	ID=g3701.t1.intron9;Parent=g3701.t1;
OZ004725.1_Dexiosoma_caninum_genome_assembly,_chromosome:_1	AUGUSTUS	CDS	98994829	98995073	1	+	2	ID=g3701.t1.CDS10;Parent=g3701.t1;
OZ004725.1_Dexiosoma_caninum_genome_assembly,_chromosome:_1	AUGUSTUS	exon	98994829	98995073	.	+	.	ID=g3701.t1.exon10;Parent=g3701.t1;
OZ004725.1_Dexiosoma_caninum_genome_assembly,_chromosome:_1	AUGUSTUS	intron	98995074	98995134	1	+	.	ID=g3701.t1.intron10;Parent=g3701.t1;
OZ004725.1_Dexiosoma_caninum_genome_assembly,_chromosome:_1	AUGUSTUS	CDS	98995135	98995249	1	+	0	ID=g3701.t1.CDS11;Parent=g3701.t1;
OZ004725.1_Dexiosoma_caninum_genome_assembly,_chromosome:_1	AUGUSTUS	exon	98995135	98995249	.	+	.	ID=g3701.t1.exon11;Parent=g3701.t1;
OZ004725.1_Dexiosoma_caninum_genome_assembly,_chromosome:_1	AUGUSTUS	intron	98995250	98995311	0.96	+	.	ID=g3701.t1.intron11;Parent=g3701.t1;
OZ004725.1_Dexiosoma_caninum_genome_assembly,_chromosome:_1	AUGUSTUS	CDS	98995312	98996210	0.96	+	2	ID=g3701.t1.CDS12;Parent=g3701.t1;
OZ004725.1_Dexiosoma_caninum_genome_assembly,_chromosome:_1	AUGUSTUS	exon	98995312	98996210	.	+	.	ID=g3701.t1.exon12;Parent=g3701.t1;
OZ004725.1_Dexiosoma_caninum_genome_assembly,_chromosome:_1	AUGUSTUS	intron	98996211	99004667	0.99	+	.	ID=g3701.t1.intron12;Parent=g3701.t1;
OZ004725.1_Dexiosoma_caninum_genome_assembly,_chromosome:_1	AUGUSTUS	CDS	99004668	99004865	0.99	+	0	ID=g3701.t1.CDS13;Parent=g3701.t1;
OZ004725.1_Dexiosoma_caninum_genome_assembly,_chromosome:_1	AUGUSTUS	exon	99004668	99004865	.	+	.	ID=g3701.t1.exon13;Parent=g3701.t1;
OZ004725.1_Dexiosoma_caninum_genome_assembly,_chromosome:_1	AUGUSTUS	intron	99004866	99004920	1	+	.	ID=g3701.t1.intron13;Parent=g3701.t1;
OZ004725.1_Dexiosoma_caninum_genome_assembly,_chromosome:_1	AUGUSTUS	CDS	99004921	99005132	1	+	0	ID=g3701.t1.CDS14;Parent=g3701.t1;
OZ004725.1_Dexiosoma_caninum_genome_assembly,_chromosome:_1	AUGUSTUS	exon	99004921	99005132	.	+	.	ID=g3701.t1.exon14;Parent=g3701.t1;
OZ004725.1_Dexiosoma_caninum_genome_assembly,_chromosome:_1	AUGUSTUS	intron	99005133	99005193	1	+	.	ID=g3701.t1.intron14;Parent=g3701.t1;
OZ004725.1_Dexiosoma_caninum_genome_assembly,_chromosome:_1	AUGUSTUS	CDS	99005194	99005456	1	+	1	ID=g3701.t1.CDS15;Parent=g3701.t1;
OZ004725.1_Dexiosoma_caninum_genome_assembly,_chromosome:_1	AUGUSTUS	exon	99005194	99005456	.	+	.	ID=g3701.t1.exon15;Parent=g3701.t1;
OZ004725.1_Dexiosoma_caninum_genome_assembly,_chromosome:_1	AUGUSTUS	intron	99005457	99005535	1	+	.	ID=g3701.t1.intron15;Parent=g3701.t1;
OZ004725.1_Dexiosoma_caninum_genome_assembly,_chromosome:_1	AUGUSTUS	CDS	99005536	99005714	1	+	2	ID=g3701.t1.CDS16;Parent=g3701.t1;
OZ004725.1_Dexiosoma_caninum_genome_assembly,_chromosome:_1	AUGUSTUS	exon	99005536	99005714	.	+	.	ID=g3701.t1.exon16;Parent=g3701.t1;
OZ004725.1_Dexiosoma_caninum_genome_assembly,_chromosome:_1	AUGUSTUS	intron	99005715	99005788	1	+	.	ID=g3701.t1.intron16;Parent=g3701.t1;
OZ004725.1_Dexiosoma_caninum_genome_assembly,_chromosome:_1	AUGUSTUS	CDS	99005789	99006025	1	+	0	ID=g3701.t1.CDS17;Parent=g3701.t1;
OZ004725.1_Dexiosoma_caninum_genome_assembly,_chromosome:_1	AUGUSTUS	exon	99005789	99006025	.	+	.	ID=g3701.t1.exon17;Parent=g3701.t1;
OZ004725.1_Dexiosoma_caninum_genome_assembly,_chromosome:_1	AUGUSTUS	intron	99006026	99006359	1	+	.	ID=g3701.t1.intron17;Parent=g3701.t1;
OZ004725.1_Dexiosoma_caninum_genome_assembly,_chromosome:_1	AUGUSTUS	CDS	99006360	99006509	1	+	0	ID=g3701.t1.CDS18;Parent=g3701.t1;
OZ004725.1_Dexiosoma_caninum_genome_assembly,_chromosome:_1	AUGUSTUS	exon	99006360	99006509	.	+	.	ID=g3701.t1.exon18;Parent=g3701.t1;
OZ004725.1_Dexiosoma_caninum_genome_assembly,_chromosome:_1	AUGUSTUS	intron	99006510	99006586	1	+	.	ID=g3701.t1.intron18;Parent=g3701.t1;
OZ004725.1_Dexiosoma_caninum_genome_assembly,_chromosome:_1	AUGUSTUS	CDS	99006587	99006701	1	+	0	ID=g3701.t1.CDS19;Parent=g3701.t1;
OZ004725.1_Dexiosoma_caninum_genome_assembly,_chromosome:_1	AUGUSTUS	exon	99006587	99006701	.	+	.	ID=g3701.t1.exon19;Parent=g3701.t1;
OZ004725.1_Dexiosoma_caninum_genome_assembly,_chromosome:_1	AUGUSTUS	intron	99006702	99009032	1	+	.	ID=g3701.t1.intron19;Parent=g3701.t1;
OZ004725.1_Dexiosoma_caninum_genome_assembly,_chromosome:_1	AUGUSTUS	CDS	99009033	99009095	1	+	2	ID=g3701.t1.CDS20;Parent=g3701.t1;
OZ004725.1_Dexiosoma_caninum_genome_assembly,_chromosome:_1	AUGUSTUS	exon	99009033	99009095	.	+	.	ID=g3701.t1.exon20;Parent=g3701.t1;
OZ004725.1_Dexiosoma_caninum_genome_assembly,_chromosome:_1	AUGUSTUS	intron	99009096	99009158	1	+	.	ID=g3701.t1.intron20;Parent=g3701.t1;
OZ004725.1_Dexiosoma_caninum_genome_assembly,_chromosome:_1	AUGUSTUS	CDS	99009159	99009589	1	+	2	ID=g3701.t1.CDS21;Parent=g3701.t1;
OZ004725.1_Dexiosoma_caninum_genome_assembly,_chromosome:_1	AUGUSTUS	exon	99009159	99009589	.	+	.	ID=g3701.t1.exon21;Parent=g3701.t1;
OZ004725.1_Dexiosoma_caninum_genome_assembly,_chromosome:_1	AUGUSTUS	intron	99009590	99009653	1	+	.	ID=g3701.t1.intron21;Parent=g3701.t1;
OZ004725.1_Dexiosoma_caninum_genome_assembly,_chromosome:_1	AUGUSTUS	CDS	99009654	99010013	1	+	0	ID=g3701.t1.CDS22;Parent=g3701.t1;
OZ004725.1_Dexiosoma_caninum_genome_assembly,_chromosome:_1	AUGUSTUS	exon	99009654	99010013	.	+	.	ID=g3701.t1.exon22;Parent=g3701.t1;
OZ004725.1_Dexiosoma_caninum_genome_assembly,_chromosome:_1	AUGUSTUS	intron	99010014	99010196	1	+	.	ID=g3701.t1.intron22;Parent=g3701.t1;
OZ004725.1_Dexiosoma_caninum_genome_assembly,_chromosome:_1	AUGUSTUS	CDS	99010197	99010461	1	+	0	ID=g3701.t1.CDS23;Parent=g3701.t1;
OZ004725.1_Dexiosoma_caninum_genome_assembly,_chromosome:_1	AUGUSTUS	exon	99010197	99010461	.	+	.	ID=g3701.t1.exon23;Parent=g3701.t1;
OZ004725.1_Dexiosoma_caninum_genome_assembly,_chromosome:_1	AUGUSTUS	intron	99010462	99010525	1	+	.	ID=g3701.t1.intron23;Parent=g3701.t1;
OZ004725.1_Dexiosoma_caninum_genome_assembly,_chromosome:_1	AUGUSTUS	CDS	99010526	99010746	1	+	2	ID=g3701.t1.CDS24;Parent=g3701.t1;
OZ004725.1_Dexiosoma_caninum_genome_assembly,_chromosome:_1	AUGUSTUS	exon	99010526	99010746	.	+	.	ID=g3701.t1.exon24;Parent=g3701.t1;
OZ004725.1_Dexiosoma_caninum_genome_assembly,_chromosome:_1	AUGUSTUS	intron	99010747	99010826	1	+	.	ID=g3701.t1.intron24;Parent=g3701.t1;
OZ004725.1_Dexiosoma_caninum_genome_assembly,_chromosome:_1	AUGUSTUS	CDS	99010827	99010944	1	+	0	ID=g3701.t1.CDS25;Parent=g3701.t1;
OZ004725.1_Dexiosoma_caninum_genome_assembly,_chromosome:_1	AUGUSTUS	exon	99010827	99010944	.	+	.	ID=g3701.t1.exon25;Parent=g3701.t1;
OZ004725.1_Dexiosoma_caninum_genome_assembly,_chromosome:_1	AUGUSTUS	intron	99010945	99011023	1	+	.	ID=g3701.t1.intron25;Parent=g3701.t1;
OZ004725.1_Dexiosoma_caninum_genome_assembly,_chromosome:_1	AUGUSTUS	CDS	99011024	99011263	1	+	2	ID=g3701.t1.CDS26;Parent=g3701.t1;
OZ004725.1_Dexiosoma_caninum_genome_assembly,_chromosome:_1	AUGUSTUS	exon	99011024	99011263	.	+	.	ID=g3701.t1.exon26;Parent=g3701.t1;
OZ004725.1_Dexiosoma_caninum_genome_assembly,_chromosome:_1	AUGUSTUS	intron	99011264	99016369	1	+	.	ID=g3701.t1.intron26;Parent=g3701.t1;
OZ004725.1_Dexiosoma_caninum_genome_assembly,_chromosome:_1	AUGUSTUS	CDS	99016370	99016551	1	+	2	ID=g3701.t1.CDS27;Parent=g3701.t1;
OZ004725.1_Dexiosoma_caninum_genome_assembly,_chromosome:_1	AUGUSTUS	exon	99016370	99016551	.	+	.	ID=g3701.t1.exon27;Parent=g3701.t1;
OZ004725.1_Dexiosoma_caninum_genome_assembly,_chromosome:_1	AUGUSTUS	intron	99016552	99016619	1	+	.	ID=g3701.t1.intron27;Parent=g3701.t1;
OZ004725.1_Dexiosoma_caninum_genome_assembly,_chromosome:_1	AUGUSTUS	CDS	99016620	99017128	1	+	0	ID=g3701.t1.CDS28;Parent=g3701.t1;
OZ004725.1_Dexiosoma_caninum_genome_assembly,_chromosome:_1	AUGUSTUS	exon	99016620	99017128	.	+	.	ID=g3701.t1.exon28;Parent=g3701.t1;
OZ004725.1_Dexiosoma_caninum_genome_assembly,_chromosome:_1	AUGUSTUS	intron	99017129	99018172	1	+	.	ID=g3701.t1.intron28;Parent=g3701.t1;
OZ004725.1_Dexiosoma_caninum_genome_assembly,_chromosome:_1	AUGUSTUS	CDS	99018173	99018603	1	+	1	ID=g3701.t1.CDS29;Parent=g3701.t1;
OZ004725.1_Dexiosoma_caninum_genome_assembly,_chromosome:_1	AUGUSTUS	exon	99018173	99018603	.	+	.	ID=g3701.t1.exon29;Parent=g3701.t1;
OZ004725.1_Dexiosoma_caninum_genome_assembly,_chromosome:_1	AUGUSTUS	intron	99018604	99018677	1	+	.	ID=g3701.t1.intron29;Parent=g3701.t1;
OZ004725.1_Dexiosoma_caninum_genome_assembly,_chromosome:_1	AUGUSTUS	CDS	99018678	99020150	0.77	+	2	ID=g3701.t1.CDS30;Parent=g3701.t1;
OZ004725.1_Dexiosoma_caninum_genome_assembly,_chromosome:_1	AUGUSTUS	exon	99018678	99020150	.	+	.	ID=g3701.t1.exon30;Parent=g3701.t1;
OZ004725.1_Dexiosoma_caninum_genome_assembly,_chromosome:_1	AUGUSTUS	intron	99020151	99029280	0.77	+	.	ID=g3701.t1.intron30;Parent=g3701.t1;
OZ004725.1_Dexiosoma_caninum_genome_assembly,_chromosome:_1	AUGUSTUS	CDS	99029281	99029550	0.77	+	2	ID=g3701.t1.CDS31;Parent=g3701.t1;
OZ004725.1_Dexiosoma_caninum_genome_assembly,_chromosome:_1	AUGUSTUS	exon	99029281	99029550	.	+	.	ID=g3701.t1.exon31;Parent=g3701.t1;
OZ004725.1_Dexiosoma_caninum_genome_assembly,_chromosome:_1	AUGUSTUS	intron	99029551	99029618	1	+	.	ID=g3701.t1.intron31;Parent=g3701.t1;
OZ004725.1_Dexiosoma_caninum_genome_assembly,_chromosome:_1	AUGUSTUS	CDS	99029619	99029809	1	+	2	ID=g3701.t1.CDS32;Parent=g3701.t1;
OZ004725.1_Dexiosoma_caninum_genome_assembly,_chromosome:_1	AUGUSTUS	exon	99029619	99029809	.	+	.	ID=g3701.t1.exon32;Parent=g3701.t1;
OZ004725.1_Dexiosoma_caninum_genome_assembly,_chromosome:_1	AUGUSTUS	intron	99029810	99029874	1	+	.	ID=g3701.t1.intron32;Parent=g3701.t1;
OZ004725.1_Dexiosoma_caninum_genome_assembly,_chromosome:_1	AUGUSTUS	CDS	99029875	99030316	1	+	0	ID=g3701.t1.CDS33;Parent=g3701.t1;
OZ004725.1_Dexiosoma_caninum_genome_assembly,_chromosome:_1	AUGUSTUS	exon	99029875	99030316	.	+	.	ID=g3701.t1.exon33;Parent=g3701.t1;
OZ004725.1_Dexiosoma_caninum_genome_assembly,_chromosome:_1	AUGUSTUS	intron	99030317	99030384	1	+	.	ID=g3701.t1.intron33;Parent=g3701.t1;
OZ004725.1_Dexiosoma_caninum_genome_assembly,_chromosome:_1	AUGUSTUS	CDS	99030385	99030599	0.99	+	2	ID=g3701.t1.CDS34;Parent=g3701.t1;
OZ004725.1_Dexiosoma_caninum_genome_assembly,_chromosome:_1	AUGUSTUS	exon	99030385	99030599	.	+	.	ID=g3701.t1.exon34;Parent=g3701.t1;
OZ004725.1_Dexiosoma_caninum_genome_assembly,_chromosome:_1	AUGUSTUS	intron	99030600	99030662	0.99	+	.	ID=g3701.t1.intron34;Parent=g3701.t1;
OZ004725.1_Dexiosoma_caninum_genome_assembly,_chromosome:_1	AUGUSTUS	CDS	99030663	99030863	1	+	0	ID=g3701.t1.CDS35;Parent=g3701.t1;
OZ004725.1_Dexiosoma_caninum_genome_assembly,_chromosome:_1	AUGUSTUS	exon	99030663	99030863	.	+	.	ID=g3701.t1.exon35;Parent=g3701.t1;
OZ004725.1_Dexiosoma_caninum_genome_assembly,_chromosome:_1	AUGUSTUS	intron	99030864	99030932	1	+	.	ID=g3701.t1.intron35;Parent=g3701.t1;
OZ004725.1_Dexiosoma_caninum_genome_assembly,_chromosome:_1	AUGUSTUS	CDS	99030933	99031282	1	+	0	ID=g3701.t1.CDS36;Parent=g3701.t1;
OZ004725.1_Dexiosoma_caninum_genome_assembly,_chromosome:_1	AUGUSTUS	exon	99030933	99031282	.	+	.	ID=g3701.t1.exon36;Parent=g3701.t1;
OZ004725.1_Dexiosoma_caninum_genome_assembly,_chromosome:_1	AUGUSTUS	intron	99031283	99031359	1	+	.	ID=g3701.t1.intron36;Parent=g3701.t1;
OZ004725.1_Dexiosoma_caninum_genome_assembly,_chromosome:_1	AUGUSTUS	CDS	99031360	99031846	1	+	1	ID=g3701.t1.CDS37;Parent=g3701.t1;
OZ004725.1_Dexiosoma_caninum_genome_assembly,_chromosome:_1	AUGUSTUS	exon	99031360	99031846	.	+	.	ID=g3701.t1.exon37;Parent=g3701.t1;
OZ004725.1_Dexiosoma_caninum_genome_assembly,_chromosome:_1	AUGUSTUS	intron	99031847	99031909	1	+	.	ID=g3701.t1.intron37;Parent=g3701.t1;
OZ004725.1_Dexiosoma_caninum_genome_assembly,_chromosome:_1	AUGUSTUS	CDS	99031910	99032338	1	+	0	ID=g3701.t1.CDS38;Parent=g3701.t1;
OZ004725.1_Dexiosoma_caninum_genome_assembly,_chromosome:_1	AUGUSTUS	exon	99031910	99032338	.	+	.	ID=g3701.t1.exon38;Parent=g3701.t1;
OZ004725.1_Dexiosoma_caninum_genome_assembly,_chromosome:_1	AUGUSTUS	intron	99032339	99032394	1	+	.	ID=g3701.t1.intron38;Parent=g3701.t1;
OZ004725.1_Dexiosoma_caninum_genome_assembly,_chromosome:_1	AUGUSTUS	CDS	99032395	99033159	1	+	0	ID=g3701.t1.CDS39;Parent=g3701.t1;
OZ004725.1_Dexiosoma_caninum_genome_assembly,_chromosome:_1	AUGUSTUS	exon	99032395	99033159	.	+	.	ID=g3701.t1.exon39;Parent=g3701.t1;
OZ004725.1_Dexiosoma_caninum_genome_assembly,_chromosome:_1	AUGUSTUS	stop_codon	99033157	99033159	.	+	0	ID=g3701.t1.stop1;Parent=g3701.t1;
OZ004725.1_Dexiosoma_caninum_genome_assembly,_chromosome:_1	AUGUSTUS	gene	99042251	99056044	.	+	.	ID=g3702;
OZ004725.1_Dexiosoma_caninum_genome_assembly,_chromosome:_1	AUGUSTUS	mRNA	99042251	99056044	1	+	.	ID=g3702.t1;Parent=g3702;
OZ004725.1_Dexiosoma_caninum_genome_assembly,_chromosome:_1	AUGUSTUS	start_codon	99042251	99042253	.	+	0	ID=g3702.t1.start1;Parent=g3702.t1;
OZ004725.1_Dexiosoma_caninum_genome_assembly,_chromosome:_1	AUGUSTUS	CDS	99042251	99042289	1	+	0	ID=g3702.t1.CDS1;Parent=g3702.t1;
OZ004725.1_Dexiosoma_caninum_genome_assembly,_chromosome:_1	AUGUSTUS	exon	99042251	99042289	.	+	.	ID=g3702.t1.exon1;Parent=g3702.t1;
OZ004725.1_Dexiosoma_caninum_genome_assembly,_chromosome:_1	AUGUSTUS	intron	99042290	99052243	1	+	.	ID=g3702.t1.intron1;Parent=g3702.t1;
OZ004725.1_Dexiosoma_caninum_genome_assembly,_chromosome:_1	AUGUSTUS	CDS	99052244	99052854	1	+	0	ID=g3702.t1.CDS2;Parent=g3702.t1;
OZ004725.1_Dexiosoma_caninum_genome_assembly,_chromosome:_1	AUGUSTUS	exon	99052244	99052854	.	+	.	ID=g3702.t1.exon2;Parent=g3702.t1;
OZ004725.1_Dexiosoma_caninum_genome_assembly,_chromosome:_1	AUGUSTUS	intron	99052855	99052924	1	+	.	ID=g3702.t1.intron2;Parent=g3702.t1;
OZ004725.1_Dexiosoma_caninum_genome_assembly,_chromosome:_1	AUGUSTUS	CDS	99052925	99053045	1	+	1	ID=g3702.t1.CDS3;Parent=g3702.t1;
OZ004725.1_Dexiosoma_caninum_genome_assembly,_chromosome:_1	AUGUSTUS	exon	99052925	99053045	.	+	.	ID=g3702.t1.exon3;Parent=g3702.t1;
OZ004725.1_Dexiosoma_caninum_genome_assembly,_chromosome:_1	AUGUSTUS	intron	99053046	99053120	1	+	.	ID=g3702.t1.intron3;Parent=g3702.t1;
OZ004725.1_Dexiosoma_caninum_genome_assembly,_chromosome:_1	AUGUSTUS	CDS	99053121	99053376	1	+	0	ID=g3702.t1.CDS4;Parent=g3702.t1;
OZ004725.1_Dexiosoma_caninum_genome_assembly,_chromosome:_1	AUGUSTUS	exon	99053121	99053376	.	+	.	ID=g3702.t1.exon4;Parent=g3702.t1;
OZ004725.1_Dexiosoma_caninum_genome_assembly,_chromosome:_1	AUGUSTUS	intron	99053377	99053441	1	+	.	ID=g3702.t1.intron4;Parent=g3702.t1;
OZ004725.1_Dexiosoma_caninum_genome_assembly,_chromosome:_1	AUGUSTUS	CDS	99053442	99053581	1	+	2	ID=g3702.t1.CDS5;Parent=g3702.t1;
OZ004725.1_Dexiosoma_caninum_genome_assembly,_chromosome:_1	AUGUSTUS	exon	99053442	99053581	.	+	.	ID=g3702.t1.exon5;Parent=g3702.t1;
OZ004725.1_Dexiosoma_caninum_genome_assembly,_chromosome:_1	AUGUSTUS	intron	99053582	99054007	1	+	.	ID=g3702.t1.intron5;Parent=g3702.t1;
OZ004725.1_Dexiosoma_caninum_genome_assembly,_chromosome:_1	AUGUSTUS	CDS	99054008	99054377	1	+	0	ID=g3702.t1.CDS6;Parent=g3702.t1;
OZ004725.1_Dexiosoma_caninum_genome_assembly,_chromosome:_1	AUGUSTUS	exon	99054008	99054377	.	+	.	ID=g3702.t1.exon6;Parent=g3702.t1;
OZ004725.1_Dexiosoma_caninum_genome_assembly,_chromosome:_1	AUGUSTUS	intron	99054378	99054432	1	+	.	ID=g3702.t1.intron6;Parent=g3702.t1;
OZ004725.1_Dexiosoma_caninum_genome_assembly,_chromosome:_1	AUGUSTUS	CDS	99054433	99054553	1	+	2	ID=g3702.t1.CDS7;Parent=g3702.t1;
OZ004725.1_Dexiosoma_caninum_genome_assembly,_chromosome:_1	AUGUSTUS	exon	99054433	99054553	.	+	.	ID=g3702.t1.exon7;Parent=g3702.t1;
OZ004725.1_Dexiosoma_caninum_genome_assembly,_chromosome:_1	AUGUSTUS	intron	99054554	99055980	1	+	.	ID=g3702.t1.intron7;Parent=g3702.t1;
OZ004725.1_Dexiosoma_caninum_genome_assembly,_chromosome:_1	AUGUSTUS	CDS	99055981	99056044	1	+	1	ID=g3702.t1.CDS8;Parent=g3702.t1;
OZ004725.1_Dexiosoma_caninum_genome_assembly,_chromosome:_1	AUGUSTUS	exon	99055981	99056044	.	+	.	ID=g3702.t1.exon8;Parent=g3702.t1;
OZ004725.1_Dexiosoma_caninum_genome_assembly,_chromosome:_1	AUGUSTUS	stop_codon	99056042	99056044	.	+	0	ID=g3702.t1.stop1;Parent=g3702.t1;
OZ004725.1_Dexiosoma_caninum_genome_assembly,_chromosome:_1	AUGUSTUS	gene	99063338	99068018	.	-	.	ID=g3703;
OZ004725.1_Dexiosoma_caninum_genome_assembly,_chromosome:_1	AUGUSTUS	mRNA	99063338	99068018	1	-	.	ID=g3703.t1;Parent=g3703;
OZ004725.1_Dexiosoma_caninum_genome_assembly,_chromosome:_1	AUGUSTUS	stop_codon	99063338	99063340	.	-	0	ID=g3703.t1.stop1;Parent=g3703.t1;
OZ004725.1_Dexiosoma_caninum_genome_assembly,_chromosome:_1	AUGUSTUS	CDS	99063338	99063392	1	-	1	ID=g3703.t1.CDS1;Parent=g3703.t1;
OZ004725.1_Dexiosoma_caninum_genome_assembly,_chromosome:_1	AUGUSTUS	exon	99063338	99063392	.	-	.	ID=g3703.t1.exon1;Parent=g3703.t1;
OZ004725.1_Dexiosoma_caninum_genome_assembly,_chromosome:_1	AUGUSTUS	intron	99063393	99064152	1	-	.	ID=g3703.t1.intron1;Parent=g3703.t1;
OZ004725.1_Dexiosoma_caninum_genome_assembly,_chromosome:_1	AUGUSTUS	CDS	99064153	99068018	1	-	0	ID=g3703.t1.CDS2;Parent=g3703.t1;
OZ004725.1_Dexiosoma_caninum_genome_assembly,_chromosome:_1	AUGUSTUS	exon	99064153	99068018	.	-	.	ID=g3703.t1.exon2;Parent=g3703.t1;
OZ004725.1_Dexiosoma_caninum_genome_assembly,_chromosome:_1	AUGUSTUS	start_codon	99068016	99068018	.	-	0	ID=g3703.t1.start1;Parent=g3703.t1;
OZ004725.1_Dexiosoma_caninum_genome_assembly,_chromosome:_1	AUGUSTUS	gene	99097758	99129339	.	-	.	ID=g3704;
OZ004725.1_Dexiosoma_caninum_genome_assembly,_chromosome:_1	AUGUSTUS	mRNA	99097758	99129339	0.68	-	.	ID=g3704.t1;Parent=g3704;
OZ004725.1_Dexiosoma_caninum_genome_assembly,_chromosome:_1	AUGUSTUS	stop_codon	99097758	99097760	.	-	0	ID=g3704.t1.stop1;Parent=g3704.t1;
OZ004725.1_Dexiosoma_caninum_genome_assembly,_chromosome:_1	AUGUSTUS	CDS	99097758	99097908	0.85	-	1	ID=g3704.t1.CDS1;Parent=g3704.t1;
OZ004725.1_Dexiosoma_caninum_genome_assembly,_chromosome:_1	AUGUSTUS	exon	99097758	99097908	.	-	.	ID=g3704.t1.exon1;Parent=g3704.t1;
OZ004725.1_Dexiosoma_caninum_genome_assembly,_chromosome:_1	AUGUSTUS	intron	99097909	99113970	0.84	-	.	ID=g3704.t1.intron1;Parent=g3704.t1;
OZ004725.1_Dexiosoma_caninum_genome_assembly,_chromosome:_1	AUGUSTUS	CDS	99113971	99114098	0.91	-	0	ID=g3704.t1.CDS2;Parent=g3704.t1;
OZ004725.1_Dexiosoma_caninum_genome_assembly,_chromosome:_1	AUGUSTUS	exon	99113971	99114098	.	-	.	ID=g3704.t1.exon2;Parent=g3704.t1;
OZ004725.1_Dexiosoma_caninum_genome_assembly,_chromosome:_1	AUGUSTUS	intron	99114099	99114155	1	-	.	ID=g3704.t1.intron2;Parent=g3704.t1;
OZ004725.1_Dexiosoma_caninum_genome_assembly,_chromosome:_1	AUGUSTUS	CDS	99114156	99114279	0.98	-	1	ID=g3704.t1.CDS3;Parent=g3704.t1;
OZ004725.1_Dexiosoma_caninum_genome_assembly,_chromosome:_1	AUGUSTUS	exon	99114156	99114279	.	-	.	ID=g3704.t1.exon3;Parent=g3704.t1;
OZ004725.1_Dexiosoma_caninum_genome_assembly,_chromosome:_1	AUGUSTUS	intron	99114280	99115954	0.98	-	.	ID=g3704.t1.intron3;Parent=g3704.t1;
OZ004725.1_Dexiosoma_caninum_genome_assembly,_chromosome:_1	AUGUSTUS	CDS	99115955	99116068	0.89	-	1	ID=g3704.t1.CDS4;Parent=g3704.t1;
OZ004725.1_Dexiosoma_caninum_genome_assembly,_chromosome:_1	AUGUSTUS	exon	99115955	99116068	.	-	.	ID=g3704.t1.exon4;Parent=g3704.t1;
OZ004725.1_Dexiosoma_caninum_genome_assembly,_chromosome:_1	AUGUSTUS	intron	99116069	99117014	0.89	-	.	ID=g3704.t1.intron4;Parent=g3704.t1;
OZ004725.1_Dexiosoma_caninum_genome_assembly,_chromosome:_1	AUGUSTUS	CDS	99117015	99117275	1	-	1	ID=g3704.t1.CDS5;Parent=g3704.t1;
OZ004725.1_Dexiosoma_caninum_genome_assembly,_chromosome:_1	AUGUSTUS	exon	99117015	99117275	.	-	.	ID=g3704.t1.exon5;Parent=g3704.t1;
OZ004725.1_Dexiosoma_caninum_genome_assembly,_chromosome:_1	AUGUSTUS	intron	99117276	99117335	1	-	.	ID=g3704.t1.intron5;Parent=g3704.t1;
OZ004725.1_Dexiosoma_caninum_genome_assembly,_chromosome:_1	AUGUSTUS	CDS	99117336	99117684	0.93	-	2	ID=g3704.t1.CDS6;Parent=g3704.t1;
OZ004725.1_Dexiosoma_caninum_genome_assembly,_chromosome:_1	AUGUSTUS	exon	99117336	99117684	.	-	.	ID=g3704.t1.exon6;Parent=g3704.t1;
OZ004725.1_Dexiosoma_caninum_genome_assembly,_chromosome:_1	AUGUSTUS	intron	99117685	99125638	0.93	-	.	ID=g3704.t1.intron6;Parent=g3704.t1;
OZ004725.1_Dexiosoma_caninum_genome_assembly,_chromosome:_1	AUGUSTUS	CDS	99125639	99126304	1	-	2	ID=g3704.t1.CDS7;Parent=g3704.t1;
OZ004725.1_Dexiosoma_caninum_genome_assembly,_chromosome:_1	AUGUSTUS	exon	99125639	99126304	.	-	.	ID=g3704.t1.exon7;Parent=g3704.t1;
OZ004725.1_Dexiosoma_caninum_genome_assembly,_chromosome:_1	AUGUSTUS	intron	99126305	99126510	1	-	.	ID=g3704.t1.intron7;Parent=g3704.t1;
OZ004725.1_Dexiosoma_caninum_genome_assembly,_chromosome:_1	AUGUSTUS	CDS	99126511	99127713	1	-	2	ID=g3704.t1.CDS8;Parent=g3704.t1;
OZ004725.1_Dexiosoma_caninum_genome_assembly,_chromosome:_1	AUGUSTUS	exon	99126511	99127713	.	-	.	ID=g3704.t1.exon8;Parent=g3704.t1;
OZ004725.1_Dexiosoma_caninum_genome_assembly,_chromosome:_1	AUGUSTUS	intron	99127714	99127995	1	-	.	ID=g3704.t1.intron8;Parent=g3704.t1;
OZ004725.1_Dexiosoma_caninum_genome_assembly,_chromosome:_1	AUGUSTUS	CDS	99127996	99128581	1	-	0	ID=g3704.t1.CDS9;Parent=g3704.t1;
OZ004725.1_Dexiosoma_caninum_genome_assembly,_chromosome:_1	AUGUSTUS	exon	99127996	99128581	.	-	.	ID=g3704.t1.exon9;Parent=g3704.t1;
OZ004725.1_Dexiosoma_caninum_genome_assembly,_chromosome:_1	AUGUSTUS	intron	99128582	99128642	1	-	.	ID=g3704.t1.intron9;Parent=g3704.t1;
OZ004725.1_Dexiosoma_caninum_genome_assembly,_chromosome:_1	AUGUSTUS	CDS	99128643	99128860	1	-	2	ID=g3704.t1.CDS10;Parent=g3704.t1;
OZ004725.1_Dexiosoma_caninum_genome_assembly,_chromosome:_1	AUGUSTUS	exon	99128643	99128860	.	-	.	ID=g3704.t1.exon10;Parent=g3704.t1;
OZ004725.1_Dexiosoma_caninum_genome_assembly,_chromosome:_1	AUGUSTUS	intron	99128861	99128928	1	-	.	ID=g3704.t1.intron10;Parent=g3704.t1;
OZ004725.1_Dexiosoma_caninum_genome_assembly,_chromosome:_1	AUGUSTUS	CDS	99128929	99129128	1	-	1	ID=g3704.t1.CDS11;Parent=g3704.t1;
OZ004725.1_Dexiosoma_caninum_genome_assembly,_chromosome:_1	AUGUSTUS	exon	99128929	99129128	.	-	.	ID=g3704.t1.exon11;Parent=g3704.t1;
OZ004725.1_Dexiosoma_caninum_genome_assembly,_chromosome:_1	AUGUSTUS	intron	99129129	99129190	1	-	.	ID=g3704.t1.intron11;Parent=g3704.t1;
OZ004725.1_Dexiosoma_caninum_genome_assembly,_chromosome:_1	AUGUSTUS	CDS	99129191	99129339	1	-	0	ID=g3704.t1.CDS12;Parent=g3704.t1;
OZ004725.1_Dexiosoma_caninum_genome_assembly,_chromosome:_1	AUGUSTUS	exon	99129191	99129339	.	-	.	ID=g3704.t1.exon12;Parent=g3704.t1;
OZ004725.1_Dexiosoma_caninum_genome_assembly,_chromosome:_1	AUGUSTUS	start_codon	99129337	99129339	.	-	0	ID=g3704.t1.start1;Parent=g3704.t1;
OZ004725.1_Dexiosoma_caninum_genome_assembly,_chromosome:_1	GeneMark.hmm3	mRNA	99113516	99129339	.	-	.	ID=g3704.t2;Parent=g3704;
OZ004725.1_Dexiosoma_caninum_genome_assembly,_chromosome:_1	GeneMark.hmm3	stop_codon	99113516	99113518	.	-	0	ID=g3704.t2.stop1;Parent=g3704.t2;
OZ004725.1_Dexiosoma_caninum_genome_assembly,_chromosome:_1	GeneMark.hmm3	CDS	99113516	99113567	.	-	1	ID=g3704.t2.CDS1;Parent=g3704.t2;
OZ004725.1_Dexiosoma_caninum_genome_assembly,_chromosome:_1	GeneMark.hmm3	exon	99113516	99113567	0	-	.	ID=g3704.t2.exon1;Parent=g3704.t2;
OZ004725.1_Dexiosoma_caninum_genome_assembly,_chromosome:_1	GeneMark.hmm3	intron	99113568	99113970	.	-	0	ID=g3704.t2.intron1;Parent=g3704.t2;
OZ004725.1_Dexiosoma_caninum_genome_assembly,_chromosome:_1	GeneMark.hmm3	CDS	99113971	99114098	.	-	0	ID=g3704.t2.CDS2;Parent=g3704.t2;
OZ004725.1_Dexiosoma_caninum_genome_assembly,_chromosome:_1	GeneMark.hmm3	exon	99113971	99114098	0	-	.	ID=g3704.t2.exon2;Parent=g3704.t2;
OZ004725.1_Dexiosoma_caninum_genome_assembly,_chromosome:_1	GeneMark.hmm3	intron	99114099	99114155	.	-	1	ID=g3704.t2.intron2;Parent=g3704.t2;
OZ004725.1_Dexiosoma_caninum_genome_assembly,_chromosome:_1	GeneMark.hmm3	CDS	99114156	99114279	.	-	1	ID=g3704.t2.CDS3;Parent=g3704.t2;
OZ004725.1_Dexiosoma_caninum_genome_assembly,_chromosome:_1	GeneMark.hmm3	exon	99114156	99114279	0	-	.	ID=g3704.t2.exon3;Parent=g3704.t2;
OZ004725.1_Dexiosoma_caninum_genome_assembly,_chromosome:_1	GeneMark.hmm3	intron	99114280	99115954	.	-	1	ID=g3704.t2.intron3;Parent=g3704.t2;
OZ004725.1_Dexiosoma_caninum_genome_assembly,_chromosome:_1	GeneMark.hmm3	CDS	99115955	99116068	.	-	1	ID=g3704.t2.CDS4;Parent=g3704.t2;
OZ004725.1_Dexiosoma_caninum_genome_assembly,_chromosome:_1	GeneMark.hmm3	exon	99115955	99116068	0	-	.	ID=g3704.t2.exon4;Parent=g3704.t2;
OZ004725.1_Dexiosoma_caninum_genome_assembly,_chromosome:_1	GeneMark.hmm3	intron	99116069	99117014	.	-	1	ID=g3704.t2.intron4;Parent=g3704.t2;
OZ004725.1_Dexiosoma_caninum_genome_assembly,_chromosome:_1	GeneMark.hmm3	CDS	99117015	99117275	.	-	1	ID=g3704.t2.CDS5;Parent=g3704.t2;
OZ004725.1_Dexiosoma_caninum_genome_assembly,_chromosome:_1	GeneMark.hmm3	exon	99117015	99117275	0	-	.	ID=g3704.t2.exon5;Parent=g3704.t2;
OZ004725.1_Dexiosoma_caninum_genome_assembly,_chromosome:_1	GeneMark.hmm3	intron	99117276	99117335	.	-	2	ID=g3704.t2.intron5;Parent=g3704.t2;
OZ004725.1_Dexiosoma_caninum_genome_assembly,_chromosome:_1	GeneMark.hmm3	CDS	99117336	99117684	.	-	2	ID=g3704.t2.CDS6;Parent=g3704.t2;
OZ004725.1_Dexiosoma_caninum_genome_assembly,_chromosome:_1	GeneMark.hmm3	exon	99117336	99117684	0	-	.	ID=g3704.t2.exon6;Parent=g3704.t2;
OZ004725.1_Dexiosoma_caninum_genome_assembly,_chromosome:_1	GeneMark.hmm3	intron	99117685	99125638	.	-	2	ID=g3704.t2.intron6;Parent=g3704.t2;
OZ004725.1_Dexiosoma_caninum_genome_assembly,_chromosome:_1	GeneMark.hmm3	CDS	99125639	99126304	.	-	2	ID=g3704.t2.CDS7;Parent=g3704.t2;
OZ004725.1_Dexiosoma_caninum_genome_assembly,_chromosome:_1	GeneMark.hmm3	exon	99125639	99126304	0	-	.	ID=g3704.t2.exon7;Parent=g3704.t2;
OZ004725.1_Dexiosoma_caninum_genome_assembly,_chromosome:_1	GeneMark.hmm3	intron	99126305	99126510	.	-	2	ID=g3704.t2.intron7;Parent=g3704.t2;
OZ004725.1_Dexiosoma_caninum_genome_assembly,_chromosome:_1	GeneMark.hmm3	CDS	99126511	99127713	.	-	2	ID=g3704.t2.CDS8;Parent=g3704.t2;
OZ004725.1_Dexiosoma_caninum_genome_assembly,_chromosome:_1	GeneMark.hmm3	exon	99126511	99127713	0	-	.	ID=g3704.t2.exon8;Parent=g3704.t2;
OZ004725.1_Dexiosoma_caninum_genome_assembly,_chromosome:_1	GeneMark.hmm3	intron	99127714	99127995	.	-	0	ID=g3704.t2.intron8;Parent=g3704.t2;
OZ004725.1_Dexiosoma_caninum_genome_assembly,_chromosome:_1	GeneMark.hmm3	CDS	99127996	99128581	.	-	0	ID=g3704.t2.CDS9;Parent=g3704.t2;
OZ004725.1_Dexiosoma_caninum_genome_assembly,_chromosome:_1	GeneMark.hmm3	exon	99127996	99128581	0	-	.	ID=g3704.t2.exon9;Parent=g3704.t2;
OZ004725.1_Dexiosoma_caninum_genome_assembly,_chromosome:_1	GeneMark.hmm3	intron	99128582	99128642	.	-	2	ID=g3704.t2.intron9;Parent=g3704.t2;
OZ004725.1_Dexiosoma_caninum_genome_assembly,_chromosome:_1	GeneMark.hmm3	CDS	99128643	99128860	.	-	2	ID=g3704.t2.CDS10;Parent=g3704.t2;
OZ004725.1_Dexiosoma_caninum_genome_assembly,_chromosome:_1	GeneMark.hmm3	exon	99128643	99128860	0	-	.	ID=g3704.t2.exon10;Parent=g3704.t2;
OZ004725.1_Dexiosoma_caninum_genome_assembly,_chromosome:_1	GeneMark.hmm3	intron	99128861	99128928	.	-	1	ID=g3704.t2.intron10;Parent=g3704.t2;
OZ004725.1_Dexiosoma_caninum_genome_assembly,_chromosome:_1	GeneMark.hmm3	CDS	99128929	99129128	.	-	1	ID=g3704.t2.CDS11;Parent=g3704.t2;
OZ004725.1_Dexiosoma_caninum_genome_assembly,_chromosome:_1	GeneMark.hmm3	exon	99128929	99129128	0	-	.	ID=g3704.t2.exon11;Parent=g3704.t2;
OZ004725.1_Dexiosoma_caninum_genome_assembly,_chromosome:_1	GeneMark.hmm3	intron	99129129	99129190	.	-	0	ID=g3704.t2.intron11;Parent=g3704.t2;
OZ004725.1_Dexiosoma_caninum_genome_assembly,_chromosome:_1	GeneMark.hmm3	CDS	99129191	99129339	.	-	0	ID=g3704.t2.CDS12;Parent=g3704.t2;
OZ004725.1_Dexiosoma_caninum_genome_assembly,_chromosome:_1	GeneMark.hmm3	exon	99129191	99129339	0	-	.	ID=g3704.t2.exon12;Parent=g3704.t2;
OZ004725.1_Dexiosoma_caninum_genome_assembly,_chromosome:_1	GeneMark.hmm3	start_codon	99129337	99129339	.	-	0	ID=g3704.t2.start1;Parent=g3704.t2;
OZ004725.1_Dexiosoma_caninum_genome_assembly,_chromosome:_1	AUGUSTUS	gene	99137258	99138077	.	-	.	ID=g3705;
OZ004725.1_Dexiosoma_caninum_genome_assembly,_chromosome:_1	AUGUSTUS	mRNA	99137258	99138077	0.58	-	.	ID=g3705.t1;Parent=g3705;
OZ004725.1_Dexiosoma_caninum_genome_assembly,_chromosome:_1	AUGUSTUS	stop_codon	99137258	99137260	.	-	0	ID=g3705.t1.stop1;Parent=g3705.t1;
OZ004725.1_Dexiosoma_caninum_genome_assembly,_chromosome:_1	AUGUSTUS	CDS	99137258	99137707	0.76	-	0	ID=g3705.t1.CDS1;Parent=g3705.t1;
OZ004725.1_Dexiosoma_caninum_genome_assembly,_chromosome:_1	AUGUSTUS	exon	99137258	99137707	.	-	.	ID=g3705.t1.exon1;Parent=g3705.t1;
OZ004725.1_Dexiosoma_caninum_genome_assembly,_chromosome:_1	AUGUSTUS	intron	99137708	99137894	0.58	-	.	ID=g3705.t1.intron1;Parent=g3705.t1;
OZ004725.1_Dexiosoma_caninum_genome_assembly,_chromosome:_1	AUGUSTUS	CDS	99137895	99138077	0.58	-	0	ID=g3705.t1.CDS2;Parent=g3705.t1;
OZ004725.1_Dexiosoma_caninum_genome_assembly,_chromosome:_1	AUGUSTUS	exon	99137895	99138077	.	-	.	ID=g3705.t1.exon2;Parent=g3705.t1;
OZ004725.1_Dexiosoma_caninum_genome_assembly,_chromosome:_1	AUGUSTUS	start_codon	99138075	99138077	.	-	0	ID=g3705.t1.start1;Parent=g3705.t1;
OZ004725.1_Dexiosoma_caninum_genome_assembly,_chromosome:_1	AUGUSTUS	gene	99140193	99140729	.	+	.	ID=g3706;
OZ004725.1_Dexiosoma_caninum_genome_assembly,_chromosome:_1	AUGUSTUS	mRNA	99140193	99140729	0.61	+	.	ID=g3706.t1;Parent=g3706;
OZ004725.1_Dexiosoma_caninum_genome_assembly,_chromosome:_1	AUGUSTUS	start_codon	99140193	99140195	.	+	0	ID=g3706.t1.start1;Parent=g3706.t1;
OZ004725.1_Dexiosoma_caninum_genome_assembly,_chromosome:_1	AUGUSTUS	CDS	99140193	99140262	0.89	+	0	ID=g3706.t1.CDS1;Parent=g3706.t1;
OZ004725.1_Dexiosoma_caninum_genome_assembly,_chromosome:_1	AUGUSTUS	exon	99140193	99140262	.	+	.	ID=g3706.t1.exon1;Parent=g3706.t1;
OZ004725.1_Dexiosoma_caninum_genome_assembly,_chromosome:_1	AUGUSTUS	intron	99140263	99140376	0.89	+	.	ID=g3706.t1.intron1;Parent=g3706.t1;
OZ004725.1_Dexiosoma_caninum_genome_assembly,_chromosome:_1	AUGUSTUS	CDS	99140377	99140729	0.63	+	2	ID=g3706.t1.CDS2;Parent=g3706.t1;
OZ004725.1_Dexiosoma_caninum_genome_assembly,_chromosome:_1	AUGUSTUS	exon	99140377	99140729	.	+	.	ID=g3706.t1.exon2;Parent=g3706.t1;
OZ004725.1_Dexiosoma_caninum_genome_assembly,_chromosome:_1	AUGUSTUS	stop_codon	99140727	99140729	.	+	0	ID=g3706.t1.stop1;Parent=g3706.t1;
OZ004725.1_Dexiosoma_caninum_genome_assembly,_chromosome:_1	AUGUSTUS	gene	99141305	99141646	.	+	.	ID=g3707;
OZ004725.1_Dexiosoma_caninum_genome_assembly,_chromosome:_1	AUGUSTUS	mRNA	99141305	99141646	0.91	+	.	ID=g3707.t1;Parent=g3707;
OZ004725.1_Dexiosoma_caninum_genome_assembly,_chromosome:_1	AUGUSTUS	start_codon	99141305	99141307	.	+	0	ID=g3707.t1.start1;Parent=g3707.t1;
OZ004725.1_Dexiosoma_caninum_genome_assembly,_chromosome:_1	AUGUSTUS	CDS	99141305	99141646	0.91	+	0	ID=g3707.t1.CDS1;Parent=g3707.t1;
OZ004725.1_Dexiosoma_caninum_genome_assembly,_chromosome:_1	AUGUSTUS	exon	99141305	99141646	.	+	.	ID=g3707.t1.exon1;Parent=g3707.t1;
OZ004725.1_Dexiosoma_caninum_genome_assembly,_chromosome:_1	AUGUSTUS	stop_codon	99141644	99141646	.	+	0	ID=g3707.t1.stop1;Parent=g3707.t1;
OZ004725.1_Dexiosoma_caninum_genome_assembly,_chromosome:_1	AUGUSTUS	gene	99147193	99148618	.	-	.	ID=g3708;
OZ004725.1_Dexiosoma_caninum_genome_assembly,_chromosome:_1	AUGUSTUS	mRNA	99147193	99148618	1	-	.	ID=g3708.t1;Parent=g3708;
OZ004725.1_Dexiosoma_caninum_genome_assembly,_chromosome:_1	AUGUSTUS	stop_codon	99147193	99147195	.	-	0	ID=g3708.t1.stop1;Parent=g3708.t1;
OZ004725.1_Dexiosoma_caninum_genome_assembly,_chromosome:_1	AUGUSTUS	CDS	99147193	99147547	1	-	1	ID=g3708.t1.CDS1;Parent=g3708.t1;
OZ004725.1_Dexiosoma_caninum_genome_assembly,_chromosome:_1	AUGUSTUS	exon	99147193	99147547	.	-	.	ID=g3708.t1.exon1;Parent=g3708.t1;
OZ004725.1_Dexiosoma_caninum_genome_assembly,_chromosome:_1	AUGUSTUS	intron	99147548	99147602	1	-	.	ID=g3708.t1.intron1;Parent=g3708.t1;
OZ004725.1_Dexiosoma_caninum_genome_assembly,_chromosome:_1	AUGUSTUS	CDS	99147603	99148618	1	-	0	ID=g3708.t1.CDS2;Parent=g3708.t1;
OZ004725.1_Dexiosoma_caninum_genome_assembly,_chromosome:_1	AUGUSTUS	exon	99147603	99148618	.	-	.	ID=g3708.t1.exon2;Parent=g3708.t1;
OZ004725.1_Dexiosoma_caninum_genome_assembly,_chromosome:_1	AUGUSTUS	start_codon	99148616	99148618	.	-	0	ID=g3708.t1.start1;Parent=g3708.t1;
OZ004725.1_Dexiosoma_caninum_genome_assembly,_chromosome:_1	AUGUSTUS	gene	99159537	99163588	.	-	.	ID=g3709;
OZ004725.1_Dexiosoma_caninum_genome_assembly,_chromosome:_1	AUGUSTUS	mRNA	99159537	99163588	1	-	.	ID=g3709.t1;Parent=g3709;
OZ004725.1_Dexiosoma_caninum_genome_assembly,_chromosome:_1	AUGUSTUS	stop_codon	99159537	99159539	.	-	0	ID=g3709.t1.stop1;Parent=g3709.t1;
OZ004725.1_Dexiosoma_caninum_genome_assembly,_chromosome:_1	AUGUSTUS	CDS	99159537	99159647	1	-	0	ID=g3709.t1.CDS1;Parent=g3709.t1;
OZ004725.1_Dexiosoma_caninum_genome_assembly,_chromosome:_1	AUGUSTUS	exon	99159537	99159647	.	-	.	ID=g3709.t1.exon1;Parent=g3709.t1;
OZ004725.1_Dexiosoma_caninum_genome_assembly,_chromosome:_1	AUGUSTUS	intron	99159648	99159727	1	-	.	ID=g3709.t1.intron1;Parent=g3709.t1;
OZ004725.1_Dexiosoma_caninum_genome_assembly,_chromosome:_1	AUGUSTUS	CDS	99159728	99161788	1	-	0	ID=g3709.t1.CDS2;Parent=g3709.t1;
OZ004725.1_Dexiosoma_caninum_genome_assembly,_chromosome:_1	AUGUSTUS	exon	99159728	99161788	.	-	.	ID=g3709.t1.exon2;Parent=g3709.t1;
OZ004725.1_Dexiosoma_caninum_genome_assembly,_chromosome:_1	AUGUSTUS	intron	99161789	99161844	1	-	.	ID=g3709.t1.intron2;Parent=g3709.t1;
OZ004725.1_Dexiosoma_caninum_genome_assembly,_chromosome:_1	AUGUSTUS	CDS	99161845	99162070	1	-	1	ID=g3709.t1.CDS3;Parent=g3709.t1;
OZ004725.1_Dexiosoma_caninum_genome_assembly,_chromosome:_1	AUGUSTUS	exon	99161845	99162070	.	-	.	ID=g3709.t1.exon3;Parent=g3709.t1;
OZ004725.1_Dexiosoma_caninum_genome_assembly,_chromosome:_1	AUGUSTUS	intron	99162071	99162188	1	-	.	ID=g3709.t1.intron3;Parent=g3709.t1;
OZ004725.1_Dexiosoma_caninum_genome_assembly,_chromosome:_1	AUGUSTUS	CDS	99162189	99162489	1	-	2	ID=g3709.t1.CDS4;Parent=g3709.t1;
OZ004725.1_Dexiosoma_caninum_genome_assembly,_chromosome:_1	AUGUSTUS	exon	99162189	99162489	.	-	.	ID=g3709.t1.exon4;Parent=g3709.t1;
OZ004725.1_Dexiosoma_caninum_genome_assembly,_chromosome:_1	AUGUSTUS	intron	99162490	99163229	1	-	.	ID=g3709.t1.intron4;Parent=g3709.t1;
OZ004725.1_Dexiosoma_caninum_genome_assembly,_chromosome:_1	AUGUSTUS	CDS	99163230	99163308	1	-	0	ID=g3709.t1.CDS5;Parent=g3709.t1;
OZ004725.1_Dexiosoma_caninum_genome_assembly,_chromosome:_1	AUGUSTUS	exon	99163230	99163308	.	-	.	ID=g3709.t1.exon5;Parent=g3709.t1;
OZ004725.1_Dexiosoma_caninum_genome_assembly,_chromosome:_1	AUGUSTUS	intron	99163309	99163366	1	-	.	ID=g3709.t1.intron5;Parent=g3709.t1;
OZ004725.1_Dexiosoma_caninum_genome_assembly,_chromosome:_1	AUGUSTUS	CDS	99163367	99163588	1	-	0	ID=g3709.t1.CDS6;Parent=g3709.t1;
OZ004725.1_Dexiosoma_caninum_genome_assembly,_chromosome:_1	AUGUSTUS	exon	99163367	99163588	.	-	.	ID=g3709.t1.exon6;Parent=g3709.t1;
OZ004725.1_Dexiosoma_caninum_genome_assembly,_chromosome:_1	AUGUSTUS	start_codon	99163586	99163588	.	-	0	ID=g3709.t1.start1;Parent=g3709.t1;
OZ004725.1_Dexiosoma_caninum_genome_assembly,_chromosome:_1	AUGUSTUS	gene	99166793	99167065	.	-	.	ID=g3710;
OZ004725.1_Dexiosoma_caninum_genome_assembly,_chromosome:_1	AUGUSTUS	mRNA	99166793	99167065	0.91	-	.	ID=g3710.t1;Parent=g3710;
OZ004725.1_Dexiosoma_caninum_genome_assembly,_chromosome:_1	AUGUSTUS	stop_codon	99166793	99166795	.	-	0	ID=g3710.t1.stop1;Parent=g3710.t1;
OZ004725.1_Dexiosoma_caninum_genome_assembly,_chromosome:_1	AUGUSTUS	CDS	99166793	99167065	0.91	-	0	ID=g3710.t1.CDS1;Parent=g3710.t1;
OZ004725.1_Dexiosoma_caninum_genome_assembly,_chromosome:_1	AUGUSTUS	exon	99166793	99167065	.	-	.	ID=g3710.t1.exon1;Parent=g3710.t1;
OZ004725.1_Dexiosoma_caninum_genome_assembly,_chromosome:_1	AUGUSTUS	start_codon	99167063	99167065	.	-	0	ID=g3710.t1.start1;Parent=g3710.t1;
OZ004725.1_Dexiosoma_caninum_genome_assembly,_chromosome:_1	AUGUSTUS	gene	99186266	99214817	.	-	.	ID=g3711;
OZ004725.1_Dexiosoma_caninum_genome_assembly,_chromosome:_1	AUGUSTUS	mRNA	99186266	99214817	0.78	-	.	ID=g3711.t1;Parent=g3711;
OZ004725.1_Dexiosoma_caninum_genome_assembly,_chromosome:_1	AUGUSTUS	stop_codon	99186266	99186268	.	-	0	ID=g3711.t1.stop1;Parent=g3711.t1;
OZ004725.1_Dexiosoma_caninum_genome_assembly,_chromosome:_1	AUGUSTUS	CDS	99186266	99187345	1	-	0	ID=g3711.t1.CDS1;Parent=g3711.t1;
OZ004725.1_Dexiosoma_caninum_genome_assembly,_chromosome:_1	AUGUSTUS	exon	99186266	99187345	.	-	.	ID=g3711.t1.exon1;Parent=g3711.t1;
OZ004725.1_Dexiosoma_caninum_genome_assembly,_chromosome:_1	AUGUSTUS	intron	99187346	99187408	1	-	.	ID=g3711.t1.intron1;Parent=g3711.t1;
OZ004725.1_Dexiosoma_caninum_genome_assembly,_chromosome:_1	AUGUSTUS	CDS	99187409	99187495	1	-	0	ID=g3711.t1.CDS2;Parent=g3711.t1;
OZ004725.1_Dexiosoma_caninum_genome_assembly,_chromosome:_1	AUGUSTUS	exon	99187409	99187495	.	-	.	ID=g3711.t1.exon2;Parent=g3711.t1;
OZ004725.1_Dexiosoma_caninum_genome_assembly,_chromosome:_1	AUGUSTUS	intron	99187496	99187550	1	-	.	ID=g3711.t1.intron2;Parent=g3711.t1;
OZ004725.1_Dexiosoma_caninum_genome_assembly,_chromosome:_1	AUGUSTUS	CDS	99187551	99194262	1	-	1	ID=g3711.t1.CDS3;Parent=g3711.t1;
OZ004725.1_Dexiosoma_caninum_genome_assembly,_chromosome:_1	AUGUSTUS	exon	99187551	99194262	.	-	.	ID=g3711.t1.exon3;Parent=g3711.t1;
OZ004725.1_Dexiosoma_caninum_genome_assembly,_chromosome:_1	AUGUSTUS	intron	99194263	99194323	1	-	.	ID=g3711.t1.intron3;Parent=g3711.t1;
OZ004725.1_Dexiosoma_caninum_genome_assembly,_chromosome:_1	AUGUSTUS	CDS	99194324	99194524	1	-	1	ID=g3711.t1.CDS4;Parent=g3711.t1;
OZ004725.1_Dexiosoma_caninum_genome_assembly,_chromosome:_1	AUGUSTUS	exon	99194324	99194524	.	-	.	ID=g3711.t1.exon4;Parent=g3711.t1;
OZ004725.1_Dexiosoma_caninum_genome_assembly,_chromosome:_1	AUGUSTUS	intron	99194525	99194580	1	-	.	ID=g3711.t1.intron4;Parent=g3711.t1;
OZ004725.1_Dexiosoma_caninum_genome_assembly,_chromosome:_1	AUGUSTUS	CDS	99194581	99194972	1	-	0	ID=g3711.t1.CDS5;Parent=g3711.t1;
OZ004725.1_Dexiosoma_caninum_genome_assembly,_chromosome:_1	AUGUSTUS	exon	99194581	99194972	.	-	.	ID=g3711.t1.exon5;Parent=g3711.t1;
OZ004725.1_Dexiosoma_caninum_genome_assembly,_chromosome:_1	AUGUSTUS	intron	99194973	99195030	1	-	.	ID=g3711.t1.intron5;Parent=g3711.t1;
OZ004725.1_Dexiosoma_caninum_genome_assembly,_chromosome:_1	AUGUSTUS	CDS	99195031	99195150	1	-	0	ID=g3711.t1.CDS6;Parent=g3711.t1;
OZ004725.1_Dexiosoma_caninum_genome_assembly,_chromosome:_1	AUGUSTUS	exon	99195031	99195150	.	-	.	ID=g3711.t1.exon6;Parent=g3711.t1;
OZ004725.1_Dexiosoma_caninum_genome_assembly,_chromosome:_1	AUGUSTUS	intron	99195151	99195409	1	-	.	ID=g3711.t1.intron6;Parent=g3711.t1;
OZ004725.1_Dexiosoma_caninum_genome_assembly,_chromosome:_1	AUGUSTUS	CDS	99195410	99195535	1	-	0	ID=g3711.t1.CDS7;Parent=g3711.t1;
OZ004725.1_Dexiosoma_caninum_genome_assembly,_chromosome:_1	AUGUSTUS	exon	99195410	99195535	.	-	.	ID=g3711.t1.exon7;Parent=g3711.t1;
OZ004725.1_Dexiosoma_caninum_genome_assembly,_chromosome:_1	AUGUSTUS	intron	99195536	99198452	1	-	.	ID=g3711.t1.intron7;Parent=g3711.t1;
OZ004725.1_Dexiosoma_caninum_genome_assembly,_chromosome:_1	AUGUSTUS	CDS	99198453	99198784	1	-	2	ID=g3711.t1.CDS8;Parent=g3711.t1;
OZ004725.1_Dexiosoma_caninum_genome_assembly,_chromosome:_1	AUGUSTUS	exon	99198453	99198784	.	-	.	ID=g3711.t1.exon8;Parent=g3711.t1;
OZ004725.1_Dexiosoma_caninum_genome_assembly,_chromosome:_1	AUGUSTUS	intron	99198785	99203473	1	-	.	ID=g3711.t1.intron8;Parent=g3711.t1;
OZ004725.1_Dexiosoma_caninum_genome_assembly,_chromosome:_1	AUGUSTUS	CDS	99203474	99203494	1	-	2	ID=g3711.t1.CDS9;Parent=g3711.t1;
OZ004725.1_Dexiosoma_caninum_genome_assembly,_chromosome:_1	AUGUSTUS	exon	99203474	99203494	.	-	.	ID=g3711.t1.exon9;Parent=g3711.t1;
OZ004725.1_Dexiosoma_caninum_genome_assembly,_chromosome:_1	AUGUSTUS	intron	99203495	99214798	0.78	-	.	ID=g3711.t1.intron9;Parent=g3711.t1;
OZ004725.1_Dexiosoma_caninum_genome_assembly,_chromosome:_1	AUGUSTUS	CDS	99214799	99214817	0.78	-	0	ID=g3711.t1.CDS10;Parent=g3711.t1;
OZ004725.1_Dexiosoma_caninum_genome_assembly,_chromosome:_1	AUGUSTUS	exon	99214799	99214817	.	-	.	ID=g3711.t1.exon10;Parent=g3711.t1;
OZ004725.1_Dexiosoma_caninum_genome_assembly,_chromosome:_1	AUGUSTUS	start_codon	99214815	99214817	.	-	0	ID=g3711.t1.start1;Parent=g3711.t1;
OZ004725.1_Dexiosoma_caninum_genome_assembly,_chromosome:_1	AUGUSTUS	gene	99214846	99215245	.	-	.	ID=g3712;
OZ004725.1_Dexiosoma_caninum_genome_assembly,_chromosome:_1	AUGUSTUS	mRNA	99214846	99215245	1	-	.	ID=g3712.t1;Parent=g3712;
OZ004725.1_Dexiosoma_caninum_genome_assembly,_chromosome:_1	AUGUSTUS	stop_codon	99214846	99214848	.	-	0	ID=g3712.t1.stop1;Parent=g3712.t1;
OZ004725.1_Dexiosoma_caninum_genome_assembly,_chromosome:_1	AUGUSTUS	CDS	99214846	99215051	1	-	2	ID=g3712.t1.CDS1;Parent=g3712.t1;
OZ004725.1_Dexiosoma_caninum_genome_assembly,_chromosome:_1	AUGUSTUS	exon	99214846	99215051	.	-	.	ID=g3712.t1.exon1;Parent=g3712.t1;
OZ004725.1_Dexiosoma_caninum_genome_assembly,_chromosome:_1	AUGUSTUS	intron	99215052	99215106	1	-	.	ID=g3712.t1.intron1;Parent=g3712.t1;
OZ004725.1_Dexiosoma_caninum_genome_assembly,_chromosome:_1	AUGUSTUS	CDS	99215107	99215245	1	-	0	ID=g3712.t1.CDS2;Parent=g3712.t1;
OZ004725.1_Dexiosoma_caninum_genome_assembly,_chromosome:_1	AUGUSTUS	exon	99215107	99215245	.	-	.	ID=g3712.t1.exon2;Parent=g3712.t1;
OZ004725.1_Dexiosoma_caninum_genome_assembly,_chromosome:_1	AUGUSTUS	start_codon	99215243	99215245	.	-	0	ID=g3712.t1.start1;Parent=g3712.t1;
OZ004725.1_Dexiosoma_caninum_genome_assembly,_chromosome:_1	AUGUSTUS	gene	99221810	99233163	.	+	.	ID=g3713;
OZ004725.1_Dexiosoma_caninum_genome_assembly,_chromosome:_1	AUGUSTUS	mRNA	99221810	99233163	1	+	.	ID=g3713.t1;Parent=g3713;
OZ004725.1_Dexiosoma_caninum_genome_assembly,_chromosome:_1	AUGUSTUS	start_codon	99221810	99221812	.	+	0	ID=g3713.t1.start1;Parent=g3713.t1;
OZ004725.1_Dexiosoma_caninum_genome_assembly,_chromosome:_1	AUGUSTUS	CDS	99221810	99221967	1	+	0	ID=g3713.t1.CDS1;Parent=g3713.t1;
OZ004725.1_Dexiosoma_caninum_genome_assembly,_chromosome:_1	AUGUSTUS	exon	99221810	99221967	.	+	.	ID=g3713.t1.exon1;Parent=g3713.t1;
OZ004725.1_Dexiosoma_caninum_genome_assembly,_chromosome:_1	AUGUSTUS	intron	99221968	99226658	1	+	.	ID=g3713.t1.intron1;Parent=g3713.t1;
OZ004725.1_Dexiosoma_caninum_genome_assembly,_chromosome:_1	AUGUSTUS	CDS	99226659	99226746	1	+	1	ID=g3713.t1.CDS2;Parent=g3713.t1;
OZ004725.1_Dexiosoma_caninum_genome_assembly,_chromosome:_1	AUGUSTUS	exon	99226659	99226746	.	+	.	ID=g3713.t1.exon2;Parent=g3713.t1;
OZ004725.1_Dexiosoma_caninum_genome_assembly,_chromosome:_1	AUGUSTUS	intron	99226747	99228595	1	+	.	ID=g3713.t1.intron2;Parent=g3713.t1;
OZ004725.1_Dexiosoma_caninum_genome_assembly,_chromosome:_1	AUGUSTUS	CDS	99228596	99228734	1	+	0	ID=g3713.t1.CDS3;Parent=g3713.t1;
OZ004725.1_Dexiosoma_caninum_genome_assembly,_chromosome:_1	AUGUSTUS	exon	99228596	99228734	.	+	.	ID=g3713.t1.exon3;Parent=g3713.t1;
OZ004725.1_Dexiosoma_caninum_genome_assembly,_chromosome:_1	AUGUSTUS	intron	99228735	99233041	1	+	.	ID=g3713.t1.intron3;Parent=g3713.t1;
OZ004725.1_Dexiosoma_caninum_genome_assembly,_chromosome:_1	AUGUSTUS	CDS	99233042	99233163	1	+	2	ID=g3713.t1.CDS4;Parent=g3713.t1;
OZ004725.1_Dexiosoma_caninum_genome_assembly,_chromosome:_1	AUGUSTUS	exon	99233042	99233163	.	+	.	ID=g3713.t1.exon4;Parent=g3713.t1;
OZ004725.1_Dexiosoma_caninum_genome_assembly,_chromosome:_1	AUGUSTUS	stop_codon	99233161	99233163	.	+	0	ID=g3713.t1.stop1;Parent=g3713.t1;
OZ004725.1_Dexiosoma_caninum_genome_assembly,_chromosome:_1	GeneMark.hmm3	mRNA	99226684	99233163	.	+	.	ID=g3713.t2;Parent=g3713;
OZ004725.1_Dexiosoma_caninum_genome_assembly,_chromosome:_1	GeneMark.hmm3	start_codon	99226684	99226686	.	+	0	ID=g3713.t2.start1;Parent=g3713.t2;
OZ004725.1_Dexiosoma_caninum_genome_assembly,_chromosome:_1	GeneMark.hmm3	CDS	99226684	99226746	.	+	0	ID=g3713.t2.CDS1;Parent=g3713.t2;
OZ004725.1_Dexiosoma_caninum_genome_assembly,_chromosome:_1	GeneMark.hmm3	exon	99226684	99226746	0	+	.	ID=g3713.t2.exon1;Parent=g3713.t2;
OZ004725.1_Dexiosoma_caninum_genome_assembly,_chromosome:_1	GeneMark.hmm3	intron	99226747	99228595	.	+	0	ID=g3713.t2.intron1;Parent=g3713.t2;
OZ004725.1_Dexiosoma_caninum_genome_assembly,_chromosome:_1	GeneMark.hmm3	CDS	99228596	99228734	.	+	0	ID=g3713.t2.CDS2;Parent=g3713.t2;
OZ004725.1_Dexiosoma_caninum_genome_assembly,_chromosome:_1	GeneMark.hmm3	exon	99228596	99228734	0	+	.	ID=g3713.t2.exon2;Parent=g3713.t2;
OZ004725.1_Dexiosoma_caninum_genome_assembly,_chromosome:_1	GeneMark.hmm3	intron	99228735	99233041	.	+	2	ID=g3713.t2.intron2;Parent=g3713.t2;
OZ004725.1_Dexiosoma_caninum_genome_assembly,_chromosome:_1	GeneMark.hmm3	CDS	99233042	99233163	.	+	2	ID=g3713.t2.CDS3;Parent=g3713.t2;
OZ004725.1_Dexiosoma_caninum_genome_assembly,_chromosome:_1	GeneMark.hmm3	exon	99233042	99233163	0	+	.	ID=g3713.t2.exon3;Parent=g3713.t2;
OZ004725.1_Dexiosoma_caninum_genome_assembly,_chromosome:_1	GeneMark.hmm3	stop_codon	99233161	99233163	.	+	0	ID=g3713.t2.stop1;Parent=g3713.t2;
OZ004725.1_Dexiosoma_caninum_genome_assembly,_chromosome:_1	AUGUSTUS	gene	99236661	99241208	.	-	.	ID=g3714;
OZ004725.1_Dexiosoma_caninum_genome_assembly,_chromosome:_1	AUGUSTUS	mRNA	99236661	99241208	0.79	-	.	ID=g3714.t1;Parent=g3714;
OZ004725.1_Dexiosoma_caninum_genome_assembly,_chromosome:_1	AUGUSTUS	stop_codon	99236661	99236663	.	-	0	ID=g3714.t1.stop1;Parent=g3714.t1;
OZ004725.1_Dexiosoma_caninum_genome_assembly,_chromosome:_1	AUGUSTUS	CDS	99236661	99236778	1	-	1	ID=g3714.t1.CDS1;Parent=g3714.t1;
OZ004725.1_Dexiosoma_caninum_genome_assembly,_chromosome:_1	AUGUSTUS	exon	99236661	99236778	.	-	.	ID=g3714.t1.exon1;Parent=g3714.t1;
OZ004725.1_Dexiosoma_caninum_genome_assembly,_chromosome:_1	AUGUSTUS	intron	99236779	99240246	1	-	.	ID=g3714.t1.intron1;Parent=g3714.t1;
OZ004725.1_Dexiosoma_caninum_genome_assembly,_chromosome:_1	AUGUSTUS	CDS	99240247	99240421	1	-	2	ID=g3714.t1.CDS2;Parent=g3714.t1;
OZ004725.1_Dexiosoma_caninum_genome_assembly,_chromosome:_1	AUGUSTUS	exon	99240247	99240421	.	-	.	ID=g3714.t1.exon2;Parent=g3714.t1;
OZ004725.1_Dexiosoma_caninum_genome_assembly,_chromosome:_1	AUGUSTUS	intron	99240422	99240731	1	-	.	ID=g3714.t1.intron2;Parent=g3714.t1;
OZ004725.1_Dexiosoma_caninum_genome_assembly,_chromosome:_1	AUGUSTUS	CDS	99240732	99240855	1	-	0	ID=g3714.t1.CDS3;Parent=g3714.t1;
OZ004725.1_Dexiosoma_caninum_genome_assembly,_chromosome:_1	AUGUSTUS	exon	99240732	99240855	.	-	.	ID=g3714.t1.exon3;Parent=g3714.t1;
OZ004725.1_Dexiosoma_caninum_genome_assembly,_chromosome:_1	AUGUSTUS	intron	99240856	99240986	1	-	.	ID=g3714.t1.intron3;Parent=g3714.t1;
OZ004725.1_Dexiosoma_caninum_genome_assembly,_chromosome:_1	AUGUSTUS	CDS	99240987	99241208	0.79	-	0	ID=g3714.t1.CDS4;Parent=g3714.t1;
OZ004725.1_Dexiosoma_caninum_genome_assembly,_chromosome:_1	AUGUSTUS	exon	99240987	99241208	.	-	.	ID=g3714.t1.exon4;Parent=g3714.t1;
OZ004725.1_Dexiosoma_caninum_genome_assembly,_chromosome:_1	AUGUSTUS	start_codon	99241206	99241208	.	-	0	ID=g3714.t1.start1;Parent=g3714.t1;
OZ004725.1_Dexiosoma_caninum_genome_assembly,_chromosome:_1	AUGUSTUS	gene	99248577	99249869	.	+	.	ID=g3715;
OZ004725.1_Dexiosoma_caninum_genome_assembly,_chromosome:_1	AUGUSTUS	mRNA	99248577	99249869	1	+	.	ID=g3715.t1;Parent=g3715;
OZ004725.1_Dexiosoma_caninum_genome_assembly,_chromosome:_1	AUGUSTUS	start_codon	99248577	99248579	.	+	0	ID=g3715.t1.start1;Parent=g3715.t1;
OZ004725.1_Dexiosoma_caninum_genome_assembly,_chromosome:_1	AUGUSTUS	CDS	99248577	99249264	1	+	0	ID=g3715.t1.CDS1;Parent=g3715.t1;
OZ004725.1_Dexiosoma_caninum_genome_assembly,_chromosome:_1	AUGUSTUS	exon	99248577	99249264	.	+	.	ID=g3715.t1.exon1;Parent=g3715.t1;
OZ004725.1_Dexiosoma_caninum_genome_assembly,_chromosome:_1	AUGUSTUS	intron	99249265	99249332	1	+	.	ID=g3715.t1.intron1;Parent=g3715.t1;
OZ004725.1_Dexiosoma_caninum_genome_assembly,_chromosome:_1	AUGUSTUS	CDS	99249333	99249460	1	+	2	ID=g3715.t1.CDS2;Parent=g3715.t1;
OZ004725.1_Dexiosoma_caninum_genome_assembly,_chromosome:_1	AUGUSTUS	exon	99249333	99249460	.	+	.	ID=g3715.t1.exon2;Parent=g3715.t1;
OZ004725.1_Dexiosoma_caninum_genome_assembly,_chromosome:_1	AUGUSTUS	intron	99249461	99249677	1	+	.	ID=g3715.t1.intron2;Parent=g3715.t1;
OZ004725.1_Dexiosoma_caninum_genome_assembly,_chromosome:_1	AUGUSTUS	CDS	99249678	99249869	1	+	0	ID=g3715.t1.CDS3;Parent=g3715.t1;
OZ004725.1_Dexiosoma_caninum_genome_assembly,_chromosome:_1	AUGUSTUS	exon	99249678	99249869	.	+	.	ID=g3715.t1.exon3;Parent=g3715.t1;
OZ004725.1_Dexiosoma_caninum_genome_assembly,_chromosome:_1	AUGUSTUS	stop_codon	99249867	99249869	.	+	0	ID=g3715.t1.stop1;Parent=g3715.t1;
OZ004725.1_Dexiosoma_caninum_genome_assembly,_chromosome:_1	AUGUSTUS	gene	99253491	99262596	.	-	.	ID=g3716;
OZ004725.1_Dexiosoma_caninum_genome_assembly,_chromosome:_1	AUGUSTUS	mRNA	99253491	99262596	1	-	.	ID=g3716.t1;Parent=g3716;
OZ004725.1_Dexiosoma_caninum_genome_assembly,_chromosome:_1	AUGUSTUS	stop_codon	99253491	99253493	.	-	0	ID=g3716.t1.stop1;Parent=g3716.t1;
OZ004725.1_Dexiosoma_caninum_genome_assembly,_chromosome:_1	AUGUSTUS	CDS	99253491	99253601	1	-	0	ID=g3716.t1.CDS1;Parent=g3716.t1;
OZ004725.1_Dexiosoma_caninum_genome_assembly,_chromosome:_1	AUGUSTUS	exon	99253491	99253601	.	-	.	ID=g3716.t1.exon1;Parent=g3716.t1;
OZ004725.1_Dexiosoma_caninum_genome_assembly,_chromosome:_1	AUGUSTUS	intron	99253602	99253668	1	-	.	ID=g3716.t1.intron1;Parent=g3716.t1;
OZ004725.1_Dexiosoma_caninum_genome_assembly,_chromosome:_1	AUGUSTUS	CDS	99253669	99253954	1	-	1	ID=g3716.t1.CDS2;Parent=g3716.t1;
OZ004725.1_Dexiosoma_caninum_genome_assembly,_chromosome:_1	AUGUSTUS	exon	99253669	99253954	.	-	.	ID=g3716.t1.exon2;Parent=g3716.t1;
OZ004725.1_Dexiosoma_caninum_genome_assembly,_chromosome:_1	AUGUSTUS	intron	99253955	99254017	1	-	.	ID=g3716.t1.intron2;Parent=g3716.t1;
OZ004725.1_Dexiosoma_caninum_genome_assembly,_chromosome:_1	AUGUSTUS	CDS	99254018	99254450	1	-	2	ID=g3716.t1.CDS3;Parent=g3716.t1;
OZ004725.1_Dexiosoma_caninum_genome_assembly,_chromosome:_1	AUGUSTUS	exon	99254018	99254450	.	-	.	ID=g3716.t1.exon3;Parent=g3716.t1;
OZ004725.1_Dexiosoma_caninum_genome_assembly,_chromosome:_1	AUGUSTUS	intron	99254451	99254600	1	-	.	ID=g3716.t1.intron3;Parent=g3716.t1;
OZ004725.1_Dexiosoma_caninum_genome_assembly,_chromosome:_1	AUGUSTUS	CDS	99254601	99255255	1	-	0	ID=g3716.t1.CDS4;Parent=g3716.t1;
OZ004725.1_Dexiosoma_caninum_genome_assembly,_chromosome:_1	AUGUSTUS	exon	99254601	99255255	.	-	.	ID=g3716.t1.exon4;Parent=g3716.t1;
OZ004725.1_Dexiosoma_caninum_genome_assembly,_chromosome:_1	AUGUSTUS	intron	99255256	99256481	1	-	.	ID=g3716.t1.intron4;Parent=g3716.t1;
OZ004725.1_Dexiosoma_caninum_genome_assembly,_chromosome:_1	AUGUSTUS	CDS	99256482	99256699	1	-	2	ID=g3716.t1.CDS5;Parent=g3716.t1;
OZ004725.1_Dexiosoma_caninum_genome_assembly,_chromosome:_1	AUGUSTUS	exon	99256482	99256699	.	-	.	ID=g3716.t1.exon5;Parent=g3716.t1;
OZ004725.1_Dexiosoma_caninum_genome_assembly,_chromosome:_1	AUGUSTUS	intron	99256700	99256762	1	-	.	ID=g3716.t1.intron5;Parent=g3716.t1;
OZ004725.1_Dexiosoma_caninum_genome_assembly,_chromosome:_1	AUGUSTUS	CDS	99256763	99257065	1	-	2	ID=g3716.t1.CDS6;Parent=g3716.t1;
OZ004725.1_Dexiosoma_caninum_genome_assembly,_chromosome:_1	AUGUSTUS	exon	99256763	99257065	.	-	.	ID=g3716.t1.exon6;Parent=g3716.t1;
OZ004725.1_Dexiosoma_caninum_genome_assembly,_chromosome:_1	AUGUSTUS	intron	99257066	99257133	1	-	.	ID=g3716.t1.intron6;Parent=g3716.t1;
OZ004725.1_Dexiosoma_caninum_genome_assembly,_chromosome:_1	AUGUSTUS	CDS	99257134	99257341	1	-	0	ID=g3716.t1.CDS7;Parent=g3716.t1;
OZ004725.1_Dexiosoma_caninum_genome_assembly,_chromosome:_1	AUGUSTUS	exon	99257134	99257341	.	-	.	ID=g3716.t1.exon7;Parent=g3716.t1;
OZ004725.1_Dexiosoma_caninum_genome_assembly,_chromosome:_1	AUGUSTUS	intron	99257342	99257398	1	-	.	ID=g3716.t1.intron7;Parent=g3716.t1;
OZ004725.1_Dexiosoma_caninum_genome_assembly,_chromosome:_1	AUGUSTUS	CDS	99257399	99257614	1	-	0	ID=g3716.t1.CDS8;Parent=g3716.t1;
OZ004725.1_Dexiosoma_caninum_genome_assembly,_chromosome:_1	AUGUSTUS	exon	99257399	99257614	.	-	.	ID=g3716.t1.exon8;Parent=g3716.t1;
OZ004725.1_Dexiosoma_caninum_genome_assembly,_chromosome:_1	AUGUSTUS	intron	99257615	99257665	1	-	.	ID=g3716.t1.intron8;Parent=g3716.t1;
OZ004725.1_Dexiosoma_caninum_genome_assembly,_chromosome:_1	AUGUSTUS	CDS	99257666	99257835	1	-	2	ID=g3716.t1.CDS9;Parent=g3716.t1;
OZ004725.1_Dexiosoma_caninum_genome_assembly,_chromosome:_1	AUGUSTUS	exon	99257666	99257835	.	-	.	ID=g3716.t1.exon9;Parent=g3716.t1;
OZ004725.1_Dexiosoma_caninum_genome_assembly,_chromosome:_1	AUGUSTUS	intron	99257836	99262418	1	-	.	ID=g3716.t1.intron9;Parent=g3716.t1;
OZ004725.1_Dexiosoma_caninum_genome_assembly,_chromosome:_1	AUGUSTUS	CDS	99262419	99262511	1	-	2	ID=g3716.t1.CDS10;Parent=g3716.t1;
OZ004725.1_Dexiosoma_caninum_genome_assembly,_chromosome:_1	AUGUSTUS	exon	99262419	99262511	.	-	.	ID=g3716.t1.exon10;Parent=g3716.t1;
OZ004725.1_Dexiosoma_caninum_genome_assembly,_chromosome:_1	AUGUSTUS	intron	99262512	99262589	1	-	.	ID=g3716.t1.intron10;Parent=g3716.t1;
OZ004725.1_Dexiosoma_caninum_genome_assembly,_chromosome:_1	AUGUSTUS	CDS	99262590	99262596	1	-	0	ID=g3716.t1.CDS11;Parent=g3716.t1;
OZ004725.1_Dexiosoma_caninum_genome_assembly,_chromosome:_1	AUGUSTUS	exon	99262590	99262596	.	-	.	ID=g3716.t1.exon11;Parent=g3716.t1;
OZ004725.1_Dexiosoma_caninum_genome_assembly,_chromosome:_1	AUGUSTUS	start_codon	99262594	99262596	.	-	0	ID=g3716.t1.start1;Parent=g3716.t1;
OZ004725.1_Dexiosoma_caninum_genome_assembly,_chromosome:_1	AUGUSTUS	gene	99264480	99264898	.	+	.	ID=g3717;
OZ004725.1_Dexiosoma_caninum_genome_assembly,_chromosome:_1	AUGUSTUS	mRNA	99264480	99264898	0.97	+	.	ID=g3717.t1;Parent=g3717;
OZ004725.1_Dexiosoma_caninum_genome_assembly,_chromosome:_1	AUGUSTUS	start_codon	99264480	99264482	.	+	0	ID=g3717.t1.start1;Parent=g3717.t1;
OZ004725.1_Dexiosoma_caninum_genome_assembly,_chromosome:_1	AUGUSTUS	CDS	99264480	99264684	0.99	+	0	ID=g3717.t1.CDS1;Parent=g3717.t1;
OZ004725.1_Dexiosoma_caninum_genome_assembly,_chromosome:_1	AUGUSTUS	exon	99264480	99264684	.	+	.	ID=g3717.t1.exon1;Parent=g3717.t1;
OZ004725.1_Dexiosoma_caninum_genome_assembly,_chromosome:_1	AUGUSTUS	intron	99264685	99264812	0.97	+	.	ID=g3717.t1.intron1;Parent=g3717.t1;
OZ004725.1_Dexiosoma_caninum_genome_assembly,_chromosome:_1	AUGUSTUS	CDS	99264813	99264898	0.97	+	2	ID=g3717.t1.CDS2;Parent=g3717.t1;
OZ004725.1_Dexiosoma_caninum_genome_assembly,_chromosome:_1	AUGUSTUS	exon	99264813	99264898	.	+	.	ID=g3717.t1.exon2;Parent=g3717.t1;
OZ004725.1_Dexiosoma_caninum_genome_assembly,_chromosome:_1	AUGUSTUS	stop_codon	99264896	99264898	.	+	0	ID=g3717.t1.stop1;Parent=g3717.t1;
OZ004725.1_Dexiosoma_caninum_genome_assembly,_chromosome:_1	AUGUSTUS	gene	99302241	99309314	.	+	.	ID=g3718;
OZ004725.1_Dexiosoma_caninum_genome_assembly,_chromosome:_1	AUGUSTUS	mRNA	99303349	99309314	0.97	+	.	ID=g3718.t1;Parent=g3718;
OZ004725.1_Dexiosoma_caninum_genome_assembly,_chromosome:_1	AUGUSTUS	start_codon	99303349	99303351	.	+	0	ID=g3718.t1.start1;Parent=g3718.t1;
OZ004725.1_Dexiosoma_caninum_genome_assembly,_chromosome:_1	AUGUSTUS	CDS	99303349	99304222	0.97	+	0	ID=g3718.t1.CDS1;Parent=g3718.t1;
OZ004725.1_Dexiosoma_caninum_genome_assembly,_chromosome:_1	AUGUSTUS	exon	99303349	99304222	.	+	.	ID=g3718.t1.exon1;Parent=g3718.t1;
OZ004725.1_Dexiosoma_caninum_genome_assembly,_chromosome:_1	AUGUSTUS	intron	99304223	99308382	1	+	.	ID=g3718.t1.intron1;Parent=g3718.t1;
OZ004725.1_Dexiosoma_caninum_genome_assembly,_chromosome:_1	AUGUSTUS	CDS	99308383	99309314	1	+	2	ID=g3718.t1.CDS2;Parent=g3718.t1;
OZ004725.1_Dexiosoma_caninum_genome_assembly,_chromosome:_1	AUGUSTUS	exon	99308383	99309314	.	+	.	ID=g3718.t1.exon2;Parent=g3718.t1;
OZ004725.1_Dexiosoma_caninum_genome_assembly,_chromosome:_1	AUGUSTUS	stop_codon	99309312	99309314	.	+	0	ID=g3718.t1.stop1;Parent=g3718.t1;
OZ004725.1_Dexiosoma_caninum_genome_assembly,_chromosome:_1	AUGUSTUS	mRNA	99302241	99309314	0.37	+	.	ID=g3718.t2;Parent=g3718;
OZ004725.1_Dexiosoma_caninum_genome_assembly,_chromosome:_1	AUGUSTUS	start_codon	99302241	99302243	.	+	0	ID=g3718.t2.start1;Parent=g3718.t2;
OZ004725.1_Dexiosoma_caninum_genome_assembly,_chromosome:_1	AUGUSTUS	CDS	99302241	99302313	0.38	+	0	ID=g3718.t2.CDS1;Parent=g3718.t2;
OZ004725.1_Dexiosoma_caninum_genome_assembly,_chromosome:_1	AUGUSTUS	exon	99302241	99302313	.	+	.	ID=g3718.t2.exon1;Parent=g3718.t2;
OZ004725.1_Dexiosoma_caninum_genome_assembly,_chromosome:_1	AUGUSTUS	intron	99302314	99303319	0.37	+	.	ID=g3718.t2.intron1;Parent=g3718.t2;
OZ004725.1_Dexiosoma_caninum_genome_assembly,_chromosome:_1	AUGUSTUS	CDS	99303320	99304222	0.72	+	2	ID=g3718.t2.CDS2;Parent=g3718.t2;
OZ004725.1_Dexiosoma_caninum_genome_assembly,_chromosome:_1	AUGUSTUS	exon	99303320	99304222	.	+	.	ID=g3718.t2.exon2;Parent=g3718.t2;
OZ004725.1_Dexiosoma_caninum_genome_assembly,_chromosome:_1	AUGUSTUS	intron	99304223	99308382	1	+	.	ID=g3718.t2.intron2;Parent=g3718.t2;
OZ004725.1_Dexiosoma_caninum_genome_assembly,_chromosome:_1	AUGUSTUS	CDS	99308383	99309314	1	+	2	ID=g3718.t2.CDS3;Parent=g3718.t2;
OZ004725.1_Dexiosoma_caninum_genome_assembly,_chromosome:_1	AUGUSTUS	exon	99308383	99309314	.	+	.	ID=g3718.t2.exon3;Parent=g3718.t2;
OZ004725.1_Dexiosoma_caninum_genome_assembly,_chromosome:_1	AUGUSTUS	stop_codon	99309312	99309314	.	+	0	ID=g3718.t2.stop1;Parent=g3718.t2;
OZ004725.1_Dexiosoma_caninum_genome_assembly,_chromosome:_1	AUGUSTUS	gene	99318153	99318836	.	+	.	ID=g3719;
OZ004725.1_Dexiosoma_caninum_genome_assembly,_chromosome:_1	AUGUSTUS	mRNA	99318153	99318836	1	+	.	ID=g3719.t1;Parent=g3719;
OZ004725.1_Dexiosoma_caninum_genome_assembly,_chromosome:_1	AUGUSTUS	start_codon	99318153	99318155	.	+	0	ID=g3719.t1.start1;Parent=g3719.t1;
OZ004725.1_Dexiosoma_caninum_genome_assembly,_chromosome:_1	AUGUSTUS	CDS	99318153	99318836	1	+	0	ID=g3719.t1.CDS1;Parent=g3719.t1;
OZ004725.1_Dexiosoma_caninum_genome_assembly,_chromosome:_1	AUGUSTUS	exon	99318153	99318836	.	+	.	ID=g3719.t1.exon1;Parent=g3719.t1;
OZ004725.1_Dexiosoma_caninum_genome_assembly,_chromosome:_1	AUGUSTUS	stop_codon	99318834	99318836	.	+	0	ID=g3719.t1.stop1;Parent=g3719.t1;
OZ004725.1_Dexiosoma_caninum_genome_assembly,_chromosome:_1	AUGUSTUS	gene	99324357	99325526	.	-	.	ID=g3720;
OZ004725.1_Dexiosoma_caninum_genome_assembly,_chromosome:_1	AUGUSTUS	mRNA	99324357	99325526	1	-	.	ID=g3720.t1;Parent=g3720;
OZ004725.1_Dexiosoma_caninum_genome_assembly,_chromosome:_1	AUGUSTUS	stop_codon	99324357	99324359	.	-	0	ID=g3720.t1.stop1;Parent=g3720.t1;
OZ004725.1_Dexiosoma_caninum_genome_assembly,_chromosome:_1	AUGUSTUS	CDS	99324357	99325526	1	-	0	ID=g3720.t1.CDS1;Parent=g3720.t1;
OZ004725.1_Dexiosoma_caninum_genome_assembly,_chromosome:_1	AUGUSTUS	exon	99324357	99325526	.	-	.	ID=g3720.t1.exon1;Parent=g3720.t1;
OZ004725.1_Dexiosoma_caninum_genome_assembly,_chromosome:_1	AUGUSTUS	start_codon	99325524	99325526	.	-	0	ID=g3720.t1.start1;Parent=g3720.t1;
OZ004725.1_Dexiosoma_caninum_genome_assembly,_chromosome:_1	AUGUSTUS	gene	99328175	99330719	.	+	.	ID=g3721;
OZ004725.1_Dexiosoma_caninum_genome_assembly,_chromosome:_1	AUGUSTUS	mRNA	99328175	99330719	1	+	.	ID=g3721.t1;Parent=g3721;
OZ004725.1_Dexiosoma_caninum_genome_assembly,_chromosome:_1	AUGUSTUS	start_codon	99328175	99328177	.	+	0	ID=g3721.t1.start1;Parent=g3721.t1;
OZ004725.1_Dexiosoma_caninum_genome_assembly,_chromosome:_1	AUGUSTUS	CDS	99328175	99328351	1	+	0	ID=g3721.t1.CDS1;Parent=g3721.t1;
OZ004725.1_Dexiosoma_caninum_genome_assembly,_chromosome:_1	AUGUSTUS	exon	99328175	99328351	.	+	.	ID=g3721.t1.exon1;Parent=g3721.t1;
OZ004725.1_Dexiosoma_caninum_genome_assembly,_chromosome:_1	AUGUSTUS	intron	99328352	99328410	1	+	.	ID=g3721.t1.intron1;Parent=g3721.t1;
OZ004725.1_Dexiosoma_caninum_genome_assembly,_chromosome:_1	AUGUSTUS	CDS	99328411	99328689	1	+	0	ID=g3721.t1.CDS2;Parent=g3721.t1;
OZ004725.1_Dexiosoma_caninum_genome_assembly,_chromosome:_1	AUGUSTUS	exon	99328411	99328689	.	+	.	ID=g3721.t1.exon2;Parent=g3721.t1;
OZ004725.1_Dexiosoma_caninum_genome_assembly,_chromosome:_1	AUGUSTUS	intron	99328690	99329799	1	+	.	ID=g3721.t1.intron2;Parent=g3721.t1;
OZ004725.1_Dexiosoma_caninum_genome_assembly,_chromosome:_1	AUGUSTUS	CDS	99329800	99329959	1	+	0	ID=g3721.t1.CDS3;Parent=g3721.t1;
OZ004725.1_Dexiosoma_caninum_genome_assembly,_chromosome:_1	AUGUSTUS	exon	99329800	99329959	.	+	.	ID=g3721.t1.exon3;Parent=g3721.t1;
OZ004725.1_Dexiosoma_caninum_genome_assembly,_chromosome:_1	AUGUSTUS	intron	99329960	99330021	1	+	.	ID=g3721.t1.intron3;Parent=g3721.t1;
OZ004725.1_Dexiosoma_caninum_genome_assembly,_chromosome:_1	AUGUSTUS	CDS	99330022	99330719	1	+	2	ID=g3721.t1.CDS4;Parent=g3721.t1;
OZ004725.1_Dexiosoma_caninum_genome_assembly,_chromosome:_1	AUGUSTUS	exon	99330022	99330719	.	+	.	ID=g3721.t1.exon4;Parent=g3721.t1;
OZ004725.1_Dexiosoma_caninum_genome_assembly,_chromosome:_1	AUGUSTUS	stop_codon	99330717	99330719	.	+	0	ID=g3721.t1.stop1;Parent=g3721.t1;
OZ004725.1_Dexiosoma_caninum_genome_assembly,_chromosome:_1	AUGUSTUS	gene	99335518	99336108	.	+	.	ID=g3722;
OZ004725.1_Dexiosoma_caninum_genome_assembly,_chromosome:_1	AUGUSTUS	mRNA	99335518	99336108	1	+	.	ID=g3722.t1;Parent=g3722;
OZ004725.1_Dexiosoma_caninum_genome_assembly,_chromosome:_1	AUGUSTUS	start_codon	99335518	99335520	.	+	0	ID=g3722.t1.start1;Parent=g3722.t1;
OZ004725.1_Dexiosoma_caninum_genome_assembly,_chromosome:_1	AUGUSTUS	CDS	99335518	99335909	1	+	0	ID=g3722.t1.CDS1;Parent=g3722.t1;
OZ004725.1_Dexiosoma_caninum_genome_assembly,_chromosome:_1	AUGUSTUS	exon	99335518	99335909	.	+	.	ID=g3722.t1.exon1;Parent=g3722.t1;
OZ004725.1_Dexiosoma_caninum_genome_assembly,_chromosome:_1	AUGUSTUS	intron	99335910	99335969	1	+	.	ID=g3722.t1.intron1;Parent=g3722.t1;
OZ004725.1_Dexiosoma_caninum_genome_assembly,_chromosome:_1	AUGUSTUS	CDS	99335970	99336108	1	+	1	ID=g3722.t1.CDS2;Parent=g3722.t1;
OZ004725.1_Dexiosoma_caninum_genome_assembly,_chromosome:_1	AUGUSTUS	exon	99335970	99336108	.	+	.	ID=g3722.t1.exon2;Parent=g3722.t1;
OZ004725.1_Dexiosoma_caninum_genome_assembly,_chromosome:_1	AUGUSTUS	stop_codon	99336106	99336108	.	+	0	ID=g3722.t1.stop1;Parent=g3722.t1;
OZ004725.1_Dexiosoma_caninum_genome_assembly,_chromosome:_1	AUGUSTUS	gene	99337884	99338826	.	-	.	ID=g3723;
OZ004725.1_Dexiosoma_caninum_genome_assembly,_chromosome:_1	AUGUSTUS	mRNA	99337884	99338826	0.5	-	.	ID=g3723.t1;Parent=g3723;
OZ004725.1_Dexiosoma_caninum_genome_assembly,_chromosome:_1	AUGUSTUS	stop_codon	99337884	99337886	.	-	0	ID=g3723.t1.stop1;Parent=g3723.t1;
OZ004725.1_Dexiosoma_caninum_genome_assembly,_chromosome:_1	AUGUSTUS	CDS	99337884	99337980	1	-	1	ID=g3723.t1.CDS1;Parent=g3723.t1;
OZ004725.1_Dexiosoma_caninum_genome_assembly,_chromosome:_1	AUGUSTUS	exon	99337884	99337980	.	-	.	ID=g3723.t1.exon1;Parent=g3723.t1;
OZ004725.1_Dexiosoma_caninum_genome_assembly,_chromosome:_1	AUGUSTUS	intron	99337981	99338064	1	-	.	ID=g3723.t1.intron1;Parent=g3723.t1;
OZ004725.1_Dexiosoma_caninum_genome_assembly,_chromosome:_1	AUGUSTUS	CDS	99338065	99338335	0.5	-	2	ID=g3723.t1.CDS2;Parent=g3723.t1;
OZ004725.1_Dexiosoma_caninum_genome_assembly,_chromosome:_1	AUGUSTUS	exon	99338065	99338335	.	-	.	ID=g3723.t1.exon2;Parent=g3723.t1;
OZ004725.1_Dexiosoma_caninum_genome_assembly,_chromosome:_1	AUGUSTUS	intron	99338336	99338405	0.5	-	.	ID=g3723.t1.intron2;Parent=g3723.t1;
OZ004725.1_Dexiosoma_caninum_genome_assembly,_chromosome:_1	AUGUSTUS	CDS	99338406	99338826	0.5	-	0	ID=g3723.t1.CDS3;Parent=g3723.t1;
OZ004725.1_Dexiosoma_caninum_genome_assembly,_chromosome:_1	AUGUSTUS	exon	99338406	99338826	.	-	.	ID=g3723.t1.exon3;Parent=g3723.t1;
OZ004725.1_Dexiosoma_caninum_genome_assembly,_chromosome:_1	AUGUSTUS	start_codon	99338824	99338826	.	-	0	ID=g3723.t1.start1;Parent=g3723.t1;
OZ004725.1_Dexiosoma_caninum_genome_assembly,_chromosome:_1	AUGUSTUS	gene	99354276	99403991	.	+	.	ID=g3724;
OZ004725.1_Dexiosoma_caninum_genome_assembly,_chromosome:_1	AUGUSTUS	mRNA	99354276	99403991	0.75	+	.	ID=g3724.t1;Parent=g3724;
OZ004725.1_Dexiosoma_caninum_genome_assembly,_chromosome:_1	AUGUSTUS	start_codon	99354276	99354278	.	+	0	ID=g3724.t1.start1;Parent=g3724.t1;
OZ004725.1_Dexiosoma_caninum_genome_assembly,_chromosome:_1	AUGUSTUS	CDS	99354276	99354896	1	+	0	ID=g3724.t1.CDS1;Parent=g3724.t1;
OZ004725.1_Dexiosoma_caninum_genome_assembly,_chromosome:_1	AUGUSTUS	exon	99354276	99354896	.	+	.	ID=g3724.t1.exon1;Parent=g3724.t1;
OZ004725.1_Dexiosoma_caninum_genome_assembly,_chromosome:_1	AUGUSTUS	intron	99354897	99361978	1	+	.	ID=g3724.t1.intron1;Parent=g3724.t1;
OZ004725.1_Dexiosoma_caninum_genome_assembly,_chromosome:_1	AUGUSTUS	CDS	99361979	99362600	1	+	0	ID=g3724.t1.CDS2;Parent=g3724.t1;
OZ004725.1_Dexiosoma_caninum_genome_assembly,_chromosome:_1	AUGUSTUS	exon	99361979	99362600	.	+	.	ID=g3724.t1.exon2;Parent=g3724.t1;
OZ004725.1_Dexiosoma_caninum_genome_assembly,_chromosome:_1	AUGUSTUS	intron	99362601	99362656	1	+	.	ID=g3724.t1.intron2;Parent=g3724.t1;
OZ004725.1_Dexiosoma_caninum_genome_assembly,_chromosome:_1	AUGUSTUS	CDS	99362657	99362844	1	+	2	ID=g3724.t1.CDS3;Parent=g3724.t1;
OZ004725.1_Dexiosoma_caninum_genome_assembly,_chromosome:_1	AUGUSTUS	exon	99362657	99362844	.	+	.	ID=g3724.t1.exon3;Parent=g3724.t1;
OZ004725.1_Dexiosoma_caninum_genome_assembly,_chromosome:_1	AUGUSTUS	intron	99362845	99362910	1	+	.	ID=g3724.t1.intron3;Parent=g3724.t1;
OZ004725.1_Dexiosoma_caninum_genome_assembly,_chromosome:_1	AUGUSTUS	CDS	99362911	99363069	1	+	0	ID=g3724.t1.CDS4;Parent=g3724.t1;
OZ004725.1_Dexiosoma_caninum_genome_assembly,_chromosome:_1	AUGUSTUS	exon	99362911	99363069	.	+	.	ID=g3724.t1.exon4;Parent=g3724.t1;
OZ004725.1_Dexiosoma_caninum_genome_assembly,_chromosome:_1	AUGUSTUS	intron	99363070	99363124	1	+	.	ID=g3724.t1.intron4;Parent=g3724.t1;
OZ004725.1_Dexiosoma_caninum_genome_assembly,_chromosome:_1	AUGUSTUS	CDS	99363125	99363277	1	+	0	ID=g3724.t1.CDS5;Parent=g3724.t1;
OZ004725.1_Dexiosoma_caninum_genome_assembly,_chromosome:_1	AUGUSTUS	exon	99363125	99363277	.	+	.	ID=g3724.t1.exon5;Parent=g3724.t1;
OZ004725.1_Dexiosoma_caninum_genome_assembly,_chromosome:_1	AUGUSTUS	intron	99363278	99363337	1	+	.	ID=g3724.t1.intron5;Parent=g3724.t1;
OZ004725.1_Dexiosoma_caninum_genome_assembly,_chromosome:_1	AUGUSTUS	CDS	99363338	99363454	1	+	0	ID=g3724.t1.CDS6;Parent=g3724.t1;
OZ004725.1_Dexiosoma_caninum_genome_assembly,_chromosome:_1	AUGUSTUS	exon	99363338	99363454	.	+	.	ID=g3724.t1.exon6;Parent=g3724.t1;
OZ004725.1_Dexiosoma_caninum_genome_assembly,_chromosome:_1	AUGUSTUS	intron	99363455	99363517	1	+	.	ID=g3724.t1.intron6;Parent=g3724.t1;
OZ004725.1_Dexiosoma_caninum_genome_assembly,_chromosome:_1	AUGUSTUS	CDS	99363518	99363902	1	+	0	ID=g3724.t1.CDS7;Parent=g3724.t1;
OZ004725.1_Dexiosoma_caninum_genome_assembly,_chromosome:_1	AUGUSTUS	exon	99363518	99363902	.	+	.	ID=g3724.t1.exon7;Parent=g3724.t1;
OZ004725.1_Dexiosoma_caninum_genome_assembly,_chromosome:_1	AUGUSTUS	intron	99363903	99363961	1	+	.	ID=g3724.t1.intron7;Parent=g3724.t1;
OZ004725.1_Dexiosoma_caninum_genome_assembly,_chromosome:_1	AUGUSTUS	CDS	99363962	99364332	1	+	2	ID=g3724.t1.CDS8;Parent=g3724.t1;
OZ004725.1_Dexiosoma_caninum_genome_assembly,_chromosome:_1	AUGUSTUS	exon	99363962	99364332	.	+	.	ID=g3724.t1.exon8;Parent=g3724.t1;
OZ004725.1_Dexiosoma_caninum_genome_assembly,_chromosome:_1	AUGUSTUS	intron	99364333	99364395	1	+	.	ID=g3724.t1.intron8;Parent=g3724.t1;
OZ004725.1_Dexiosoma_caninum_genome_assembly,_chromosome:_1	AUGUSTUS	CDS	99364396	99364507	0.91	+	0	ID=g3724.t1.CDS9;Parent=g3724.t1;
OZ004725.1_Dexiosoma_caninum_genome_assembly,_chromosome:_1	AUGUSTUS	exon	99364396	99364507	.	+	.	ID=g3724.t1.exon9;Parent=g3724.t1;
OZ004725.1_Dexiosoma_caninum_genome_assembly,_chromosome:_1	AUGUSTUS	intron	99364508	99385305	0.91	+	.	ID=g3724.t1.intron9;Parent=g3724.t1;
OZ004725.1_Dexiosoma_caninum_genome_assembly,_chromosome:_1	AUGUSTUS	CDS	99385306	99385453	1	+	2	ID=g3724.t1.CDS10;Parent=g3724.t1;
OZ004725.1_Dexiosoma_caninum_genome_assembly,_chromosome:_1	AUGUSTUS	exon	99385306	99385453	.	+	.	ID=g3724.t1.exon10;Parent=g3724.t1;
OZ004725.1_Dexiosoma_caninum_genome_assembly,_chromosome:_1	AUGUSTUS	intron	99385454	99385524	1	+	.	ID=g3724.t1.intron10;Parent=g3724.t1;
OZ004725.1_Dexiosoma_caninum_genome_assembly,_chromosome:_1	AUGUSTUS	CDS	99385525	99386282	1	+	1	ID=g3724.t1.CDS11;Parent=g3724.t1;
OZ004725.1_Dexiosoma_caninum_genome_assembly,_chromosome:_1	AUGUSTUS	exon	99385525	99386282	.	+	.	ID=g3724.t1.exon11;Parent=g3724.t1;
OZ004725.1_Dexiosoma_caninum_genome_assembly,_chromosome:_1	AUGUSTUS	intron	99386283	99387765	1	+	.	ID=g3724.t1.intron11;Parent=g3724.t1;
OZ004725.1_Dexiosoma_caninum_genome_assembly,_chromosome:_1	AUGUSTUS	CDS	99387766	99388116	1	+	2	ID=g3724.t1.CDS12;Parent=g3724.t1;
OZ004725.1_Dexiosoma_caninum_genome_assembly,_chromosome:_1	AUGUSTUS	exon	99387766	99388116	.	+	.	ID=g3724.t1.exon12;Parent=g3724.t1;
OZ004725.1_Dexiosoma_caninum_genome_assembly,_chromosome:_1	AUGUSTUS	intron	99388117	99388192	1	+	.	ID=g3724.t1.intron12;Parent=g3724.t1;
OZ004725.1_Dexiosoma_caninum_genome_assembly,_chromosome:_1	AUGUSTUS	CDS	99388193	99388428	0.99	+	2	ID=g3724.t1.CDS13;Parent=g3724.t1;
OZ004725.1_Dexiosoma_caninum_genome_assembly,_chromosome:_1	AUGUSTUS	exon	99388193	99388428	.	+	.	ID=g3724.t1.exon13;Parent=g3724.t1;
OZ004725.1_Dexiosoma_caninum_genome_assembly,_chromosome:_1	AUGUSTUS	intron	99388429	99392498	0.86	+	.	ID=g3724.t1.intron13;Parent=g3724.t1;
OZ004725.1_Dexiosoma_caninum_genome_assembly,_chromosome:_1	AUGUSTUS	CDS	99392499	99392799	0.87	+	0	ID=g3724.t1.CDS14;Parent=g3724.t1;
OZ004725.1_Dexiosoma_caninum_genome_assembly,_chromosome:_1	AUGUSTUS	exon	99392499	99392799	.	+	.	ID=g3724.t1.exon14;Parent=g3724.t1;
OZ004725.1_Dexiosoma_caninum_genome_assembly,_chromosome:_1	AUGUSTUS	intron	99392800	99403032	1	+	.	ID=g3724.t1.intron14;Parent=g3724.t1;
OZ004725.1_Dexiosoma_caninum_genome_assembly,_chromosome:_1	AUGUSTUS	CDS	99403033	99403991	0.96	+	2	ID=g3724.t1.CDS15;Parent=g3724.t1;
OZ004725.1_Dexiosoma_caninum_genome_assembly,_chromosome:_1	AUGUSTUS	exon	99403033	99403991	.	+	.	ID=g3724.t1.exon15;Parent=g3724.t1;
OZ004725.1_Dexiosoma_caninum_genome_assembly,_chromosome:_1	AUGUSTUS	stop_codon	99403989	99403991	.	+	0	ID=g3724.t1.stop1;Parent=g3724.t1;
OZ004725.1_Dexiosoma_caninum_genome_assembly,_chromosome:_1	AUGUSTUS	gene	99420737	99421928	.	+	.	ID=g3725;
OZ004725.1_Dexiosoma_caninum_genome_assembly,_chromosome:_1	AUGUSTUS	mRNA	99420737	99421928	1	+	.	ID=g3725.t1;Parent=g3725;
OZ004725.1_Dexiosoma_caninum_genome_assembly,_chromosome:_1	AUGUSTUS	start_codon	99420737	99420739	.	+	0	ID=g3725.t1.start1;Parent=g3725.t1;
OZ004725.1_Dexiosoma_caninum_genome_assembly,_chromosome:_1	AUGUSTUS	CDS	99420737	99420755	1	+	0	ID=g3725.t1.CDS1;Parent=g3725.t1;
OZ004725.1_Dexiosoma_caninum_genome_assembly,_chromosome:_1	AUGUSTUS	exon	99420737	99420755	.	+	.	ID=g3725.t1.exon1;Parent=g3725.t1;
OZ004725.1_Dexiosoma_caninum_genome_assembly,_chromosome:_1	AUGUSTUS	intron	99420756	99420822	1	+	.	ID=g3725.t1.intron1;Parent=g3725.t1;
OZ004725.1_Dexiosoma_caninum_genome_assembly,_chromosome:_1	AUGUSTUS	CDS	99420823	99420992	1	+	2	ID=g3725.t1.CDS2;Parent=g3725.t1;
OZ004725.1_Dexiosoma_caninum_genome_assembly,_chromosome:_1	AUGUSTUS	exon	99420823	99420992	.	+	.	ID=g3725.t1.exon2;Parent=g3725.t1;
OZ004725.1_Dexiosoma_caninum_genome_assembly,_chromosome:_1	AUGUSTUS	intron	99420993	99421061	1	+	.	ID=g3725.t1.intron2;Parent=g3725.t1;
OZ004725.1_Dexiosoma_caninum_genome_assembly,_chromosome:_1	AUGUSTUS	CDS	99421062	99421928	1	+	0	ID=g3725.t1.CDS3;Parent=g3725.t1;
OZ004725.1_Dexiosoma_caninum_genome_assembly,_chromosome:_1	AUGUSTUS	exon	99421062	99421928	.	+	.	ID=g3725.t1.exon3;Parent=g3725.t1;
OZ004725.1_Dexiosoma_caninum_genome_assembly,_chromosome:_1	AUGUSTUS	stop_codon	99421926	99421928	.	+	0	ID=g3725.t1.stop1;Parent=g3725.t1;
OZ004725.1_Dexiosoma_caninum_genome_assembly,_chromosome:_1	AUGUSTUS	gene	99423926	99424708	.	-	.	ID=g3726;
OZ004725.1_Dexiosoma_caninum_genome_assembly,_chromosome:_1	AUGUSTUS	mRNA	99423926	99424708	1	-	.	ID=g3726.t1;Parent=g3726;
OZ004725.1_Dexiosoma_caninum_genome_assembly,_chromosome:_1	AUGUSTUS	stop_codon	99423926	99423928	.	-	0	ID=g3726.t1.stop1;Parent=g3726.t1;
OZ004725.1_Dexiosoma_caninum_genome_assembly,_chromosome:_1	AUGUSTUS	CDS	99423926	99424103	1	-	1	ID=g3726.t1.CDS1;Parent=g3726.t1;
OZ004725.1_Dexiosoma_caninum_genome_assembly,_chromosome:_1	AUGUSTUS	exon	99423926	99424103	.	-	.	ID=g3726.t1.exon1;Parent=g3726.t1;
OZ004725.1_Dexiosoma_caninum_genome_assembly,_chromosome:_1	AUGUSTUS	intron	99424104	99424185	1	-	.	ID=g3726.t1.intron1;Parent=g3726.t1;
OZ004725.1_Dexiosoma_caninum_genome_assembly,_chromosome:_1	AUGUSTUS	CDS	99424186	99424329	1	-	1	ID=g3726.t1.CDS2;Parent=g3726.t1;
OZ004725.1_Dexiosoma_caninum_genome_assembly,_chromosome:_1	AUGUSTUS	exon	99424186	99424329	.	-	.	ID=g3726.t1.exon2;Parent=g3726.t1;
OZ004725.1_Dexiosoma_caninum_genome_assembly,_chromosome:_1	AUGUSTUS	intron	99424330	99424400	1	-	.	ID=g3726.t1.intron2;Parent=g3726.t1;
OZ004725.1_Dexiosoma_caninum_genome_assembly,_chromosome:_1	AUGUSTUS	CDS	99424401	99424708	1	-	0	ID=g3726.t1.CDS3;Parent=g3726.t1;
OZ004725.1_Dexiosoma_caninum_genome_assembly,_chromosome:_1	AUGUSTUS	exon	99424401	99424708	.	-	.	ID=g3726.t1.exon3;Parent=g3726.t1;
OZ004725.1_Dexiosoma_caninum_genome_assembly,_chromosome:_1	AUGUSTUS	start_codon	99424706	99424708	.	-	0	ID=g3726.t1.start1;Parent=g3726.t1;
OZ004725.1_Dexiosoma_caninum_genome_assembly,_chromosome:_1	AUGUSTUS	gene	99435456	99482372	.	+	.	ID=g3727;
OZ004725.1_Dexiosoma_caninum_genome_assembly,_chromosome:_1	AUGUSTUS	mRNA	99435456	99482372	0.61	+	.	ID=g3727.t1;Parent=g3727;
OZ004725.1_Dexiosoma_caninum_genome_assembly,_chromosome:_1	AUGUSTUS	start_codon	99435456	99435458	.	+	0	ID=g3727.t1.start1;Parent=g3727.t1;
OZ004725.1_Dexiosoma_caninum_genome_assembly,_chromosome:_1	AUGUSTUS	CDS	99435456	99435611	0.7	+	0	ID=g3727.t1.CDS1;Parent=g3727.t1;
OZ004725.1_Dexiosoma_caninum_genome_assembly,_chromosome:_1	AUGUSTUS	exon	99435456	99435611	.	+	.	ID=g3727.t1.exon1;Parent=g3727.t1;
OZ004725.1_Dexiosoma_caninum_genome_assembly,_chromosome:_1	AUGUSTUS	intron	99435612	99463547	0.61	+	.	ID=g3727.t1.intron1;Parent=g3727.t1;
OZ004725.1_Dexiosoma_caninum_genome_assembly,_chromosome:_1	AUGUSTUS	CDS	99463548	99463677	0.95	+	0	ID=g3727.t1.CDS2;Parent=g3727.t1;
OZ004725.1_Dexiosoma_caninum_genome_assembly,_chromosome:_1	AUGUSTUS	exon	99463548	99463677	.	+	.	ID=g3727.t1.exon2;Parent=g3727.t1;
OZ004725.1_Dexiosoma_caninum_genome_assembly,_chromosome:_1	AUGUSTUS	intron	99463678	99463742	1	+	.	ID=g3727.t1.intron2;Parent=g3727.t1;
OZ004725.1_Dexiosoma_caninum_genome_assembly,_chromosome:_1	AUGUSTUS	CDS	99463743	99463912	1	+	2	ID=g3727.t1.CDS3;Parent=g3727.t1;
OZ004725.1_Dexiosoma_caninum_genome_assembly,_chromosome:_1	AUGUSTUS	exon	99463743	99463912	.	+	.	ID=g3727.t1.exon3;Parent=g3727.t1;
OZ004725.1_Dexiosoma_caninum_genome_assembly,_chromosome:_1	AUGUSTUS	intron	99463913	99463984	1	+	.	ID=g3727.t1.intron3;Parent=g3727.t1;
OZ004725.1_Dexiosoma_caninum_genome_assembly,_chromosome:_1	AUGUSTUS	CDS	99463985	99464118	1	+	0	ID=g3727.t1.CDS4;Parent=g3727.t1;
OZ004725.1_Dexiosoma_caninum_genome_assembly,_chromosome:_1	AUGUSTUS	exon	99463985	99464118	.	+	.	ID=g3727.t1.exon4;Parent=g3727.t1;
OZ004725.1_Dexiosoma_caninum_genome_assembly,_chromosome:_1	AUGUSTUS	intron	99464119	99464191	1	+	.	ID=g3727.t1.intron4;Parent=g3727.t1;
OZ004725.1_Dexiosoma_caninum_genome_assembly,_chromosome:_1	AUGUSTUS	CDS	99464192	99464288	1	+	1	ID=g3727.t1.CDS5;Parent=g3727.t1;
OZ004725.1_Dexiosoma_caninum_genome_assembly,_chromosome:_1	AUGUSTUS	exon	99464192	99464288	.	+	.	ID=g3727.t1.exon5;Parent=g3727.t1;
OZ004725.1_Dexiosoma_caninum_genome_assembly,_chromosome:_1	AUGUSTUS	intron	99464289	99464362	1	+	.	ID=g3727.t1.intron5;Parent=g3727.t1;
OZ004725.1_Dexiosoma_caninum_genome_assembly,_chromosome:_1	AUGUSTUS	CDS	99464363	99464531	1	+	0	ID=g3727.t1.CDS6;Parent=g3727.t1;
OZ004725.1_Dexiosoma_caninum_genome_assembly,_chromosome:_1	AUGUSTUS	exon	99464363	99464531	.	+	.	ID=g3727.t1.exon6;Parent=g3727.t1;
OZ004725.1_Dexiosoma_caninum_genome_assembly,_chromosome:_1	AUGUSTUS	intron	99464532	99464645	1	+	.	ID=g3727.t1.intron6;Parent=g3727.t1;
OZ004725.1_Dexiosoma_caninum_genome_assembly,_chromosome:_1	AUGUSTUS	CDS	99464646	99464806	1	+	2	ID=g3727.t1.CDS7;Parent=g3727.t1;
OZ004725.1_Dexiosoma_caninum_genome_assembly,_chromosome:_1	AUGUSTUS	exon	99464646	99464806	.	+	.	ID=g3727.t1.exon7;Parent=g3727.t1;
OZ004725.1_Dexiosoma_caninum_genome_assembly,_chromosome:_1	AUGUSTUS	intron	99464807	99479122	1	+	.	ID=g3727.t1.intron7;Parent=g3727.t1;
OZ004725.1_Dexiosoma_caninum_genome_assembly,_chromosome:_1	AUGUSTUS	CDS	99479123	99479274	1	+	0	ID=g3727.t1.CDS8;Parent=g3727.t1;
OZ004725.1_Dexiosoma_caninum_genome_assembly,_chromosome:_1	AUGUSTUS	exon	99479123	99479274	.	+	.	ID=g3727.t1.exon8;Parent=g3727.t1;
OZ004725.1_Dexiosoma_caninum_genome_assembly,_chromosome:_1	AUGUSTUS	intron	99479275	99479340	1	+	.	ID=g3727.t1.intron8;Parent=g3727.t1;
OZ004725.1_Dexiosoma_caninum_genome_assembly,_chromosome:_1	AUGUSTUS	CDS	99479341	99479431	1	+	1	ID=g3727.t1.CDS9;Parent=g3727.t1;
OZ004725.1_Dexiosoma_caninum_genome_assembly,_chromosome:_1	AUGUSTUS	exon	99479341	99479431	.	+	.	ID=g3727.t1.exon9;Parent=g3727.t1;
OZ004725.1_Dexiosoma_caninum_genome_assembly,_chromosome:_1	AUGUSTUS	intron	99479432	99479500	1	+	.	ID=g3727.t1.intron9;Parent=g3727.t1;
OZ004725.1_Dexiosoma_caninum_genome_assembly,_chromosome:_1	AUGUSTUS	CDS	99479501	99479721	1	+	0	ID=g3727.t1.CDS10;Parent=g3727.t1;
OZ004725.1_Dexiosoma_caninum_genome_assembly,_chromosome:_1	AUGUSTUS	exon	99479501	99479721	.	+	.	ID=g3727.t1.exon10;Parent=g3727.t1;
OZ004725.1_Dexiosoma_caninum_genome_assembly,_chromosome:_1	AUGUSTUS	intron	99479722	99479792	1	+	.	ID=g3727.t1.intron10;Parent=g3727.t1;
OZ004725.1_Dexiosoma_caninum_genome_assembly,_chromosome:_1	AUGUSTUS	CDS	99479793	99479955	1	+	1	ID=g3727.t1.CDS11;Parent=g3727.t1;
OZ004725.1_Dexiosoma_caninum_genome_assembly,_chromosome:_1	AUGUSTUS	exon	99479793	99479955	.	+	.	ID=g3727.t1.exon11;Parent=g3727.t1;
OZ004725.1_Dexiosoma_caninum_genome_assembly,_chromosome:_1	AUGUSTUS	intron	99479956	99480017	1	+	.	ID=g3727.t1.intron11;Parent=g3727.t1;
OZ004725.1_Dexiosoma_caninum_genome_assembly,_chromosome:_1	AUGUSTUS	CDS	99480018	99480165	1	+	0	ID=g3727.t1.CDS12;Parent=g3727.t1;
OZ004725.1_Dexiosoma_caninum_genome_assembly,_chromosome:_1	AUGUSTUS	exon	99480018	99480165	.	+	.	ID=g3727.t1.exon12;Parent=g3727.t1;
OZ004725.1_Dexiosoma_caninum_genome_assembly,_chromosome:_1	AUGUSTUS	intron	99480166	99480317	1	+	.	ID=g3727.t1.intron12;Parent=g3727.t1;
OZ004725.1_Dexiosoma_caninum_genome_assembly,_chromosome:_1	AUGUSTUS	CDS	99480318	99480353	1	+	2	ID=g3727.t1.CDS13;Parent=g3727.t1;
OZ004725.1_Dexiosoma_caninum_genome_assembly,_chromosome:_1	AUGUSTUS	exon	99480318	99480353	.	+	.	ID=g3727.t1.exon13;Parent=g3727.t1;
OZ004725.1_Dexiosoma_caninum_genome_assembly,_chromosome:_1	AUGUSTUS	intron	99480354	99482169	1	+	.	ID=g3727.t1.intron13;Parent=g3727.t1;
OZ004725.1_Dexiosoma_caninum_genome_assembly,_chromosome:_1	AUGUSTUS	CDS	99482170	99482372	1	+	2	ID=g3727.t1.CDS14;Parent=g3727.t1;
OZ004725.1_Dexiosoma_caninum_genome_assembly,_chromosome:_1	AUGUSTUS	exon	99482170	99482372	.	+	.	ID=g3727.t1.exon14;Parent=g3727.t1;
OZ004725.1_Dexiosoma_caninum_genome_assembly,_chromosome:_1	AUGUSTUS	stop_codon	99482370	99482372	.	+	0	ID=g3727.t1.stop1;Parent=g3727.t1;
OZ004725.1_Dexiosoma_caninum_genome_assembly,_chromosome:_1	GeneMark.hmm3	mRNA	99455949	99464851	.	+	.	ID=g3727.t2;Parent=g3727;
OZ004725.1_Dexiosoma_caninum_genome_assembly,_chromosome:_1	GeneMark.hmm3	start_codon	99455949	99455951	.	+	0	ID=g3727.t2.start1;Parent=g3727.t2;
OZ004725.1_Dexiosoma_caninum_genome_assembly,_chromosome:_1	GeneMark.hmm3	CDS	99455949	99455960	.	+	0	ID=g3727.t2.CDS1;Parent=g3727.t2;
OZ004725.1_Dexiosoma_caninum_genome_assembly,_chromosome:_1	GeneMark.hmm3	exon	99455949	99455960	0	+	.	ID=g3727.t2.exon1;Parent=g3727.t2;
OZ004725.1_Dexiosoma_caninum_genome_assembly,_chromosome:_1	GeneMark.hmm3	intron	99455961	99463547	.	+	0	ID=g3727.t2.intron1;Parent=g3727.t2;
OZ004725.1_Dexiosoma_caninum_genome_assembly,_chromosome:_1	GeneMark.hmm3	CDS	99463548	99463677	.	+	0	ID=g3727.t2.CDS2;Parent=g3727.t2;
OZ004725.1_Dexiosoma_caninum_genome_assembly,_chromosome:_1	GeneMark.hmm3	exon	99463548	99463677	0	+	.	ID=g3727.t2.exon2;Parent=g3727.t2;
OZ004725.1_Dexiosoma_caninum_genome_assembly,_chromosome:_1	GeneMark.hmm3	intron	99463678	99463742	.	+	2	ID=g3727.t2.intron2;Parent=g3727.t2;
OZ004725.1_Dexiosoma_caninum_genome_assembly,_chromosome:_1	GeneMark.hmm3	CDS	99463743	99463912	.	+	2	ID=g3727.t2.CDS3;Parent=g3727.t2;
OZ004725.1_Dexiosoma_caninum_genome_assembly,_chromosome:_1	GeneMark.hmm3	exon	99463743	99463912	0	+	.	ID=g3727.t2.exon3;Parent=g3727.t2;
OZ004725.1_Dexiosoma_caninum_genome_assembly,_chromosome:_1	GeneMark.hmm3	intron	99463913	99463984	.	+	0	ID=g3727.t2.intron3;Parent=g3727.t2;
OZ004725.1_Dexiosoma_caninum_genome_assembly,_chromosome:_1	GeneMark.hmm3	CDS	99463985	99464118	.	+	0	ID=g3727.t2.CDS4;Parent=g3727.t2;
OZ004725.1_Dexiosoma_caninum_genome_assembly,_chromosome:_1	GeneMark.hmm3	exon	99463985	99464118	0	+	.	ID=g3727.t2.exon4;Parent=g3727.t2;
OZ004725.1_Dexiosoma_caninum_genome_assembly,_chromosome:_1	GeneMark.hmm3	intron	99464119	99464191	.	+	1	ID=g3727.t2.intron4;Parent=g3727.t2;
OZ004725.1_Dexiosoma_caninum_genome_assembly,_chromosome:_1	GeneMark.hmm3	CDS	99464192	99464288	.	+	1	ID=g3727.t2.CDS5;Parent=g3727.t2;
OZ004725.1_Dexiosoma_caninum_genome_assembly,_chromosome:_1	GeneMark.hmm3	exon	99464192	99464288	0	+	.	ID=g3727.t2.exon5;Parent=g3727.t2;
OZ004725.1_Dexiosoma_caninum_genome_assembly,_chromosome:_1	GeneMark.hmm3	intron	99464289	99464362	.	+	0	ID=g3727.t2.intron5;Parent=g3727.t2;
OZ004725.1_Dexiosoma_caninum_genome_assembly,_chromosome:_1	GeneMark.hmm3	CDS	99464363	99464531	.	+	0	ID=g3727.t2.CDS6;Parent=g3727.t2;
OZ004725.1_Dexiosoma_caninum_genome_assembly,_chromosome:_1	GeneMark.hmm3	exon	99464363	99464531	0	+	.	ID=g3727.t2.exon6;Parent=g3727.t2;
OZ004725.1_Dexiosoma_caninum_genome_assembly,_chromosome:_1	GeneMark.hmm3	intron	99464532	99464645	.	+	2	ID=g3727.t2.intron6;Parent=g3727.t2;
OZ004725.1_Dexiosoma_caninum_genome_assembly,_chromosome:_1	GeneMark.hmm3	CDS	99464646	99464851	.	+	2	ID=g3727.t2.CDS7;Parent=g3727.t2;
OZ004725.1_Dexiosoma_caninum_genome_assembly,_chromosome:_1	GeneMark.hmm3	exon	99464646	99464851	0	+	.	ID=g3727.t2.exon7;Parent=g3727.t2;
OZ004725.1_Dexiosoma_caninum_genome_assembly,_chromosome:_1	GeneMark.hmm3	stop_codon	99464849	99464851	.	+	0	ID=g3727.t2.stop1;Parent=g3727.t2;
OZ004725.1_Dexiosoma_caninum_genome_assembly,_chromosome:_1	GeneMark.hmm3	mRNA	99479165	99482372	.	+	.	ID=g3727.t3;Parent=g3727;
OZ004725.1_Dexiosoma_caninum_genome_assembly,_chromosome:_1	GeneMark.hmm3	start_codon	99479165	99479167	.	+	0	ID=g3727.t3.start1;Parent=g3727.t3;
OZ004725.1_Dexiosoma_caninum_genome_assembly,_chromosome:_1	GeneMark.hmm3	CDS	99479165	99479274	.	+	0	ID=g3727.t3.CDS1;Parent=g3727.t3;
OZ004725.1_Dexiosoma_caninum_genome_assembly,_chromosome:_1	GeneMark.hmm3	exon	99479165	99479274	0	+	.	ID=g3727.t3.exon1;Parent=g3727.t3;
OZ004725.1_Dexiosoma_caninum_genome_assembly,_chromosome:_1	GeneMark.hmm3	intron	99479275	99479340	.	+	1	ID=g3727.t3.intron1;Parent=g3727.t3;
OZ004725.1_Dexiosoma_caninum_genome_assembly,_chromosome:_1	GeneMark.hmm3	CDS	99479341	99479431	.	+	1	ID=g3727.t3.CDS2;Parent=g3727.t3;
OZ004725.1_Dexiosoma_caninum_genome_assembly,_chromosome:_1	GeneMark.hmm3	exon	99479341	99479431	0	+	.	ID=g3727.t3.exon2;Parent=g3727.t3;
OZ004725.1_Dexiosoma_caninum_genome_assembly,_chromosome:_1	GeneMark.hmm3	intron	99479432	99479500	.	+	0	ID=g3727.t3.intron2;Parent=g3727.t3;
OZ004725.1_Dexiosoma_caninum_genome_assembly,_chromosome:_1	GeneMark.hmm3	CDS	99479501	99479721	.	+	0	ID=g3727.t3.CDS3;Parent=g3727.t3;
OZ004725.1_Dexiosoma_caninum_genome_assembly,_chromosome:_1	GeneMark.hmm3	exon	99479501	99479721	0	+	.	ID=g3727.t3.exon3;Parent=g3727.t3;
OZ004725.1_Dexiosoma_caninum_genome_assembly,_chromosome:_1	GeneMark.hmm3	intron	99479722	99479792	.	+	1	ID=g3727.t3.intron3;Parent=g3727.t3;
OZ004725.1_Dexiosoma_caninum_genome_assembly,_chromosome:_1	GeneMark.hmm3	CDS	99479793	99479955	.	+	1	ID=g3727.t3.CDS4;Parent=g3727.t3;
OZ004725.1_Dexiosoma_caninum_genome_assembly,_chromosome:_1	GeneMark.hmm3	exon	99479793	99479955	0	+	.	ID=g3727.t3.exon4;Parent=g3727.t3;
OZ004725.1_Dexiosoma_caninum_genome_assembly,_chromosome:_1	GeneMark.hmm3	intron	99479956	99480017	.	+	0	ID=g3727.t3.intron4;Parent=g3727.t3;
OZ004725.1_Dexiosoma_caninum_genome_assembly,_chromosome:_1	GeneMark.hmm3	CDS	99480018	99480165	.	+	0	ID=g3727.t3.CDS5;Parent=g3727.t3;
OZ004725.1_Dexiosoma_caninum_genome_assembly,_chromosome:_1	GeneMark.hmm3	exon	99480018	99480165	0	+	.	ID=g3727.t3.exon5;Parent=g3727.t3;
OZ004725.1_Dexiosoma_caninum_genome_assembly,_chromosome:_1	GeneMark.hmm3	intron	99480166	99480317	.	+	2	ID=g3727.t3.intron5;Parent=g3727.t3;
OZ004725.1_Dexiosoma_caninum_genome_assembly,_chromosome:_1	GeneMark.hmm3	CDS	99480318	99480353	.	+	2	ID=g3727.t3.CDS6;Parent=g3727.t3;
OZ004725.1_Dexiosoma_caninum_genome_assembly,_chromosome:_1	GeneMark.hmm3	exon	99480318	99480353	0	+	.	ID=g3727.t3.exon6;Parent=g3727.t3;
OZ004725.1_Dexiosoma_caninum_genome_assembly,_chromosome:_1	GeneMark.hmm3	intron	99480354	99482169	.	+	2	ID=g3727.t3.intron6;Parent=g3727.t3;
OZ004725.1_Dexiosoma_caninum_genome_assembly,_chromosome:_1	GeneMark.hmm3	CDS	99482170	99482372	.	+	2	ID=g3727.t3.CDS7;Parent=g3727.t3;
OZ004725.1_Dexiosoma_caninum_genome_assembly,_chromosome:_1	GeneMark.hmm3	exon	99482170	99482372	0	+	.	ID=g3727.t3.exon7;Parent=g3727.t3;
OZ004725.1_Dexiosoma_caninum_genome_assembly,_chromosome:_1	GeneMark.hmm3	stop_codon	99482370	99482372	.	+	0	ID=g3727.t3.stop1;Parent=g3727.t3;
OZ004725.1_Dexiosoma_caninum_genome_assembly,_chromosome:_1	AUGUSTUS	gene	99494796	99495260	.	-	.	ID=g3728;
OZ004725.1_Dexiosoma_caninum_genome_assembly,_chromosome:_1	AUGUSTUS	mRNA	99494796	99495260	1	-	.	ID=g3728.t1;Parent=g3728;
OZ004725.1_Dexiosoma_caninum_genome_assembly,_chromosome:_1	AUGUSTUS	stop_codon	99494796	99494798	.	-	0	ID=g3728.t1.stop1;Parent=g3728.t1;
OZ004725.1_Dexiosoma_caninum_genome_assembly,_chromosome:_1	AUGUSTUS	CDS	99494796	99495260	1	-	0	ID=g3728.t1.CDS1;Parent=g3728.t1;
OZ004725.1_Dexiosoma_caninum_genome_assembly,_chromosome:_1	AUGUSTUS	exon	99494796	99495260	.	-	.	ID=g3728.t1.exon1;Parent=g3728.t1;
OZ004725.1_Dexiosoma_caninum_genome_assembly,_chromosome:_1	AUGUSTUS	start_codon	99495258	99495260	.	-	0	ID=g3728.t1.start1;Parent=g3728.t1;
OZ004725.1_Dexiosoma_caninum_genome_assembly,_chromosome:_1	AUGUSTUS	gene	99510378	99515074	.	+	.	ID=g3729;
OZ004725.1_Dexiosoma_caninum_genome_assembly,_chromosome:_1	AUGUSTUS	mRNA	99510378	99515074	1	+	.	ID=g3729.t1;Parent=g3729;
OZ004725.1_Dexiosoma_caninum_genome_assembly,_chromosome:_1	AUGUSTUS	start_codon	99510378	99510380	.	+	0	ID=g3729.t1.start1;Parent=g3729.t1;
OZ004725.1_Dexiosoma_caninum_genome_assembly,_chromosome:_1	AUGUSTUS	CDS	99510378	99510539	1	+	0	ID=g3729.t1.CDS1;Parent=g3729.t1;
OZ004725.1_Dexiosoma_caninum_genome_assembly,_chromosome:_1	AUGUSTUS	exon	99510378	99510539	.	+	.	ID=g3729.t1.exon1;Parent=g3729.t1;
OZ004725.1_Dexiosoma_caninum_genome_assembly,_chromosome:_1	AUGUSTUS	intron	99510540	99510628	1	+	.	ID=g3729.t1.intron1;Parent=g3729.t1;
OZ004725.1_Dexiosoma_caninum_genome_assembly,_chromosome:_1	AUGUSTUS	CDS	99510629	99510772	1	+	0	ID=g3729.t1.CDS2;Parent=g3729.t1;
OZ004725.1_Dexiosoma_caninum_genome_assembly,_chromosome:_1	AUGUSTUS	exon	99510629	99510772	.	+	.	ID=g3729.t1.exon2;Parent=g3729.t1;
OZ004725.1_Dexiosoma_caninum_genome_assembly,_chromosome:_1	AUGUSTUS	intron	99510773	99510874	1	+	.	ID=g3729.t1.intron2;Parent=g3729.t1;
OZ004725.1_Dexiosoma_caninum_genome_assembly,_chromosome:_1	AUGUSTUS	CDS	99510875	99511503	1	+	0	ID=g3729.t1.CDS3;Parent=g3729.t1;
OZ004725.1_Dexiosoma_caninum_genome_assembly,_chromosome:_1	AUGUSTUS	exon	99510875	99511503	.	+	.	ID=g3729.t1.exon3;Parent=g3729.t1;
OZ004725.1_Dexiosoma_caninum_genome_assembly,_chromosome:_1	AUGUSTUS	intron	99511504	99513018	1	+	.	ID=g3729.t1.intron3;Parent=g3729.t1;
OZ004725.1_Dexiosoma_caninum_genome_assembly,_chromosome:_1	AUGUSTUS	CDS	99513019	99515074	1	+	1	ID=g3729.t1.CDS4;Parent=g3729.t1;
OZ004725.1_Dexiosoma_caninum_genome_assembly,_chromosome:_1	AUGUSTUS	exon	99513019	99515074	.	+	.	ID=g3729.t1.exon4;Parent=g3729.t1;
OZ004725.1_Dexiosoma_caninum_genome_assembly,_chromosome:_1	AUGUSTUS	stop_codon	99515072	99515074	.	+	0	ID=g3729.t1.stop1;Parent=g3729.t1;
OZ004725.1_Dexiosoma_caninum_genome_assembly,_chromosome:_1	AUGUSTUS	gene	99518463	99519300	.	+	.	ID=g3730;
OZ004725.1_Dexiosoma_caninum_genome_assembly,_chromosome:_1	AUGUSTUS	mRNA	99518463	99519300	1	+	.	ID=g3730.t1;Parent=g3730;
OZ004725.1_Dexiosoma_caninum_genome_assembly,_chromosome:_1	AUGUSTUS	start_codon	99518463	99518465	.	+	0	ID=g3730.t1.start1;Parent=g3730.t1;
OZ004725.1_Dexiosoma_caninum_genome_assembly,_chromosome:_1	AUGUSTUS	CDS	99518463	99518624	1	+	0	ID=g3730.t1.CDS1;Parent=g3730.t1;
OZ004725.1_Dexiosoma_caninum_genome_assembly,_chromosome:_1	AUGUSTUS	exon	99518463	99518624	.	+	.	ID=g3730.t1.exon1;Parent=g3730.t1;
OZ004725.1_Dexiosoma_caninum_genome_assembly,_chromosome:_1	AUGUSTUS	intron	99518625	99518713	1	+	.	ID=g3730.t1.intron1;Parent=g3730.t1;
OZ004725.1_Dexiosoma_caninum_genome_assembly,_chromosome:_1	AUGUSTUS	CDS	99518714	99518857	1	+	0	ID=g3730.t1.CDS2;Parent=g3730.t1;
OZ004725.1_Dexiosoma_caninum_genome_assembly,_chromosome:_1	AUGUSTUS	exon	99518714	99518857	.	+	.	ID=g3730.t1.exon2;Parent=g3730.t1;
OZ004725.1_Dexiosoma_caninum_genome_assembly,_chromosome:_1	AUGUSTUS	intron	99518858	99518961	1	+	.	ID=g3730.t1.intron2;Parent=g3730.t1;
OZ004725.1_Dexiosoma_caninum_genome_assembly,_chromosome:_1	AUGUSTUS	CDS	99518962	99519300	1	+	0	ID=g3730.t1.CDS3;Parent=g3730.t1;
OZ004725.1_Dexiosoma_caninum_genome_assembly,_chromosome:_1	AUGUSTUS	exon	99518962	99519300	.	+	.	ID=g3730.t1.exon3;Parent=g3730.t1;
OZ004725.1_Dexiosoma_caninum_genome_assembly,_chromosome:_1	AUGUSTUS	stop_codon	99519298	99519300	.	+	0	ID=g3730.t1.stop1;Parent=g3730.t1;
OZ004725.1_Dexiosoma_caninum_genome_assembly,_chromosome:_1	AUGUSTUS	gene	99524155	99524808	.	+	.	ID=g3731;
OZ004725.1_Dexiosoma_caninum_genome_assembly,_chromosome:_1	AUGUSTUS	mRNA	99524155	99524808	1	+	.	ID=g3731.t1;Parent=g3731;
OZ004725.1_Dexiosoma_caninum_genome_assembly,_chromosome:_1	AUGUSTUS	start_codon	99524155	99524157	.	+	0	ID=g3731.t1.start1;Parent=g3731.t1;
OZ004725.1_Dexiosoma_caninum_genome_assembly,_chromosome:_1	AUGUSTUS	CDS	99524155	99524808	1	+	0	ID=g3731.t1.CDS1;Parent=g3731.t1;
OZ004725.1_Dexiosoma_caninum_genome_assembly,_chromosome:_1	AUGUSTUS	exon	99524155	99524808	.	+	.	ID=g3731.t1.exon1;Parent=g3731.t1;
OZ004725.1_Dexiosoma_caninum_genome_assembly,_chromosome:_1	AUGUSTUS	stop_codon	99524806	99524808	.	+	0	ID=g3731.t1.stop1;Parent=g3731.t1;
OZ004725.1_Dexiosoma_caninum_genome_assembly,_chromosome:_1	AUGUSTUS	gene	99527509	99531540	.	+	.	ID=g3732;
OZ004725.1_Dexiosoma_caninum_genome_assembly,_chromosome:_1	AUGUSTUS	mRNA	99527509	99531540	1	+	.	ID=g3732.t1;Parent=g3732;
OZ004725.1_Dexiosoma_caninum_genome_assembly,_chromosome:_1	AUGUSTUS	start_codon	99527509	99527511	.	+	0	ID=g3732.t1.start1;Parent=g3732.t1;
OZ004725.1_Dexiosoma_caninum_genome_assembly,_chromosome:_1	AUGUSTUS	CDS	99527509	99527670	1	+	0	ID=g3732.t1.CDS1;Parent=g3732.t1;
OZ004725.1_Dexiosoma_caninum_genome_assembly,_chromosome:_1	AUGUSTUS	exon	99527509	99527670	.	+	.	ID=g3732.t1.exon1;Parent=g3732.t1;
OZ004725.1_Dexiosoma_caninum_genome_assembly,_chromosome:_1	AUGUSTUS	intron	99527671	99527759	1	+	.	ID=g3732.t1.intron1;Parent=g3732.t1;
OZ004725.1_Dexiosoma_caninum_genome_assembly,_chromosome:_1	AUGUSTUS	CDS	99527760	99527903	1	+	0	ID=g3732.t1.CDS2;Parent=g3732.t1;
OZ004725.1_Dexiosoma_caninum_genome_assembly,_chromosome:_1	AUGUSTUS	exon	99527760	99527903	.	+	.	ID=g3732.t1.exon2;Parent=g3732.t1;
OZ004725.1_Dexiosoma_caninum_genome_assembly,_chromosome:_1	AUGUSTUS	intron	99527904	99528007	1	+	.	ID=g3732.t1.intron2;Parent=g3732.t1;
OZ004725.1_Dexiosoma_caninum_genome_assembly,_chromosome:_1	AUGUSTUS	CDS	99528008	99528342	1	+	0	ID=g3732.t1.CDS3;Parent=g3732.t1;
OZ004725.1_Dexiosoma_caninum_genome_assembly,_chromosome:_1	AUGUSTUS	exon	99528008	99528342	.	+	.	ID=g3732.t1.exon3;Parent=g3732.t1;
OZ004725.1_Dexiosoma_caninum_genome_assembly,_chromosome:_1	AUGUSTUS	intron	99528343	99529897	1	+	.	ID=g3732.t1.intron3;Parent=g3732.t1;
OZ004725.1_Dexiosoma_caninum_genome_assembly,_chromosome:_1	AUGUSTUS	CDS	99529898	99530055	1	+	1	ID=g3732.t1.CDS4;Parent=g3732.t1;
OZ004725.1_Dexiosoma_caninum_genome_assembly,_chromosome:_1	AUGUSTUS	exon	99529898	99530055	.	+	.	ID=g3732.t1.exon4;Parent=g3732.t1;
OZ004725.1_Dexiosoma_caninum_genome_assembly,_chromosome:_1	AUGUSTUS	intron	99530056	99530113	1	+	.	ID=g3732.t1.intron4;Parent=g3732.t1;
OZ004725.1_Dexiosoma_caninum_genome_assembly,_chromosome:_1	AUGUSTUS	CDS	99530114	99531540	1	+	2	ID=g3732.t1.CDS5;Parent=g3732.t1;
OZ004725.1_Dexiosoma_caninum_genome_assembly,_chromosome:_1	AUGUSTUS	exon	99530114	99531540	.	+	.	ID=g3732.t1.exon5;Parent=g3732.t1;
OZ004725.1_Dexiosoma_caninum_genome_assembly,_chromosome:_1	AUGUSTUS	stop_codon	99531538	99531540	.	+	0	ID=g3732.t1.stop1;Parent=g3732.t1;
OZ004725.1_Dexiosoma_caninum_genome_assembly,_chromosome:_1	GeneMark.hmm3	mRNA	99527509	99528346	.	+	.	ID=g3732.t2;Parent=g3732;
OZ004725.1_Dexiosoma_caninum_genome_assembly,_chromosome:_1	GeneMark.hmm3	start_codon	99527509	99527511	.	+	0	ID=g3732.t2.start1;Parent=g3732.t2;
OZ004725.1_Dexiosoma_caninum_genome_assembly,_chromosome:_1	GeneMark.hmm3	CDS	99527509	99527670	.	+	0	ID=g3732.t2.CDS1;Parent=g3732.t2;
OZ004725.1_Dexiosoma_caninum_genome_assembly,_chromosome:_1	GeneMark.hmm3	exon	99527509	99527670	0	+	.	ID=g3732.t2.exon1;Parent=g3732.t2;
OZ004725.1_Dexiosoma_caninum_genome_assembly,_chromosome:_1	GeneMark.hmm3	intron	99527671	99527759	.	+	0	ID=g3732.t2.intron1;Parent=g3732.t2;
OZ004725.1_Dexiosoma_caninum_genome_assembly,_chromosome:_1	GeneMark.hmm3	CDS	99527760	99527903	.	+	0	ID=g3732.t2.CDS2;Parent=g3732.t2;
OZ004725.1_Dexiosoma_caninum_genome_assembly,_chromosome:_1	GeneMark.hmm3	exon	99527760	99527903	0	+	.	ID=g3732.t2.exon2;Parent=g3732.t2;
OZ004725.1_Dexiosoma_caninum_genome_assembly,_chromosome:_1	GeneMark.hmm3	intron	99527904	99528007	.	+	0	ID=g3732.t2.intron2;Parent=g3732.t2;
OZ004725.1_Dexiosoma_caninum_genome_assembly,_chromosome:_1	GeneMark.hmm3	CDS	99528008	99528346	.	+	0	ID=g3732.t2.CDS3;Parent=g3732.t2;
OZ004725.1_Dexiosoma_caninum_genome_assembly,_chromosome:_1	GeneMark.hmm3	exon	99528008	99528346	0	+	.	ID=g3732.t2.exon3;Parent=g3732.t2;
OZ004725.1_Dexiosoma_caninum_genome_assembly,_chromosome:_1	GeneMark.hmm3	stop_codon	99528344	99528346	.	+	0	ID=g3732.t2.stop1;Parent=g3732.t2;
OZ004725.1_Dexiosoma_caninum_genome_assembly,_chromosome:_1	AUGUSTUS	gene	99568605	99571938	.	+	.	ID=g3733;
OZ004725.1_Dexiosoma_caninum_genome_assembly,_chromosome:_1	AUGUSTUS	mRNA	99568605	99571938	0.37	+	.	ID=g3733.t1;Parent=g3733;
OZ004725.1_Dexiosoma_caninum_genome_assembly,_chromosome:_1	AUGUSTUS	start_codon	99568605	99568607	.	+	0	ID=g3733.t1.start1;Parent=g3733.t1;
OZ004725.1_Dexiosoma_caninum_genome_assembly,_chromosome:_1	AUGUSTUS	CDS	99568605	99569095	0.37	+	0	ID=g3733.t1.CDS1;Parent=g3733.t1;
OZ004725.1_Dexiosoma_caninum_genome_assembly,_chromosome:_1	AUGUSTUS	exon	99568605	99569095	.	+	.	ID=g3733.t1.exon1;Parent=g3733.t1;
OZ004725.1_Dexiosoma_caninum_genome_assembly,_chromosome:_1	AUGUSTUS	intron	99569096	99571004	1	+	.	ID=g3733.t1.intron1;Parent=g3733.t1;
OZ004725.1_Dexiosoma_caninum_genome_assembly,_chromosome:_1	AUGUSTUS	CDS	99571005	99571032	1	+	1	ID=g3733.t1.CDS2;Parent=g3733.t1;
OZ004725.1_Dexiosoma_caninum_genome_assembly,_chromosome:_1	AUGUSTUS	exon	99571005	99571032	.	+	.	ID=g3733.t1.exon2;Parent=g3733.t1;
OZ004725.1_Dexiosoma_caninum_genome_assembly,_chromosome:_1	AUGUSTUS	intron	99571033	99571134	1	+	.	ID=g3733.t1.intron2;Parent=g3733.t1;
OZ004725.1_Dexiosoma_caninum_genome_assembly,_chromosome:_1	AUGUSTUS	CDS	99571135	99571219	1	+	0	ID=g3733.t1.CDS3;Parent=g3733.t1;
OZ004725.1_Dexiosoma_caninum_genome_assembly,_chromosome:_1	AUGUSTUS	exon	99571135	99571219	.	+	.	ID=g3733.t1.exon3;Parent=g3733.t1;
OZ004725.1_Dexiosoma_caninum_genome_assembly,_chromosome:_1	AUGUSTUS	intron	99571220	99571423	1	+	.	ID=g3733.t1.intron3;Parent=g3733.t1;
OZ004725.1_Dexiosoma_caninum_genome_assembly,_chromosome:_1	AUGUSTUS	CDS	99571424	99571657	1	+	2	ID=g3733.t1.CDS4;Parent=g3733.t1;
OZ004725.1_Dexiosoma_caninum_genome_assembly,_chromosome:_1	AUGUSTUS	exon	99571424	99571657	.	+	.	ID=g3733.t1.exon4;Parent=g3733.t1;
OZ004725.1_Dexiosoma_caninum_genome_assembly,_chromosome:_1	AUGUSTUS	intron	99571658	99571735	1	+	.	ID=g3733.t1.intron4;Parent=g3733.t1;
OZ004725.1_Dexiosoma_caninum_genome_assembly,_chromosome:_1	AUGUSTUS	CDS	99571736	99571938	1	+	2	ID=g3733.t1.CDS5;Parent=g3733.t1;
OZ004725.1_Dexiosoma_caninum_genome_assembly,_chromosome:_1	AUGUSTUS	exon	99571736	99571938	.	+	.	ID=g3733.t1.exon5;Parent=g3733.t1;
OZ004725.1_Dexiosoma_caninum_genome_assembly,_chromosome:_1	AUGUSTUS	stop_codon	99571936	99571938	.	+	0	ID=g3733.t1.stop1;Parent=g3733.t1;
OZ004725.1_Dexiosoma_caninum_genome_assembly,_chromosome:_1	AUGUSTUS	gene	99609516	99612193	.	+	.	ID=g3734;
OZ004725.1_Dexiosoma_caninum_genome_assembly,_chromosome:_1	AUGUSTUS	mRNA	99609516	99612193	0.73	+	.	ID=g3734.t1;Parent=g3734;
OZ004725.1_Dexiosoma_caninum_genome_assembly,_chromosome:_1	AUGUSTUS	start_codon	99609516	99609518	.	+	0	ID=g3734.t1.start1;Parent=g3734.t1;
OZ004725.1_Dexiosoma_caninum_genome_assembly,_chromosome:_1	AUGUSTUS	CDS	99609516	99609662	0.73	+	0	ID=g3734.t1.CDS1;Parent=g3734.t1;
OZ004725.1_Dexiosoma_caninum_genome_assembly,_chromosome:_1	AUGUSTUS	exon	99609516	99609662	.	+	.	ID=g3734.t1.exon1;Parent=g3734.t1;
OZ004725.1_Dexiosoma_caninum_genome_assembly,_chromosome:_1	AUGUSTUS	intron	99609663	99609911	1	+	.	ID=g3734.t1.intron1;Parent=g3734.t1;
OZ004725.1_Dexiosoma_caninum_genome_assembly,_chromosome:_1	AUGUSTUS	CDS	99609912	99610016	1	+	0	ID=g3734.t1.CDS2;Parent=g3734.t1;
OZ004725.1_Dexiosoma_caninum_genome_assembly,_chromosome:_1	AUGUSTUS	exon	99609912	99610016	.	+	.	ID=g3734.t1.exon2;Parent=g3734.t1;
OZ004725.1_Dexiosoma_caninum_genome_assembly,_chromosome:_1	AUGUSTUS	intron	99610017	99610302	1	+	.	ID=g3734.t1.intron2;Parent=g3734.t1;
OZ004725.1_Dexiosoma_caninum_genome_assembly,_chromosome:_1	AUGUSTUS	CDS	99610303	99610923	1	+	0	ID=g3734.t1.CDS3;Parent=g3734.t1;
OZ004725.1_Dexiosoma_caninum_genome_assembly,_chromosome:_1	AUGUSTUS	exon	99610303	99610923	.	+	.	ID=g3734.t1.exon3;Parent=g3734.t1;
OZ004725.1_Dexiosoma_caninum_genome_assembly,_chromosome:_1	AUGUSTUS	intron	99610924	99611541	1	+	.	ID=g3734.t1.intron3;Parent=g3734.t1;
OZ004725.1_Dexiosoma_caninum_genome_assembly,_chromosome:_1	AUGUSTUS	CDS	99611542	99611589	1	+	0	ID=g3734.t1.CDS4;Parent=g3734.t1;
OZ004725.1_Dexiosoma_caninum_genome_assembly,_chromosome:_1	AUGUSTUS	exon	99611542	99611589	.	+	.	ID=g3734.t1.exon4;Parent=g3734.t1;
OZ004725.1_Dexiosoma_caninum_genome_assembly,_chromosome:_1	AUGUSTUS	intron	99611590	99611659	1	+	.	ID=g3734.t1.intron4;Parent=g3734.t1;
OZ004725.1_Dexiosoma_caninum_genome_assembly,_chromosome:_1	AUGUSTUS	CDS	99611660	99612193	1	+	0	ID=g3734.t1.CDS5;Parent=g3734.t1;
OZ004725.1_Dexiosoma_caninum_genome_assembly,_chromosome:_1	AUGUSTUS	exon	99611660	99612193	.	+	.	ID=g3734.t1.exon5;Parent=g3734.t1;
OZ004725.1_Dexiosoma_caninum_genome_assembly,_chromosome:_1	AUGUSTUS	stop_codon	99612191	99612193	.	+	0	ID=g3734.t1.stop1;Parent=g3734.t1;
OZ004725.1_Dexiosoma_caninum_genome_assembly,_chromosome:_1	AUGUSTUS	gene	99612465	99615341	.	-	.	ID=g3735;
OZ004725.1_Dexiosoma_caninum_genome_assembly,_chromosome:_1	AUGUSTUS	mRNA	99612465	99615341	1	-	.	ID=g3735.t1;Parent=g3735;
OZ004725.1_Dexiosoma_caninum_genome_assembly,_chromosome:_1	AUGUSTUS	stop_codon	99612465	99612467	.	-	0	ID=g3735.t1.stop1;Parent=g3735.t1;
OZ004725.1_Dexiosoma_caninum_genome_assembly,_chromosome:_1	AUGUSTUS	CDS	99612465	99613263	1	-	1	ID=g3735.t1.CDS1;Parent=g3735.t1;
OZ004725.1_Dexiosoma_caninum_genome_assembly,_chromosome:_1	AUGUSTUS	exon	99612465	99613263	.	-	.	ID=g3735.t1.exon1;Parent=g3735.t1;
OZ004725.1_Dexiosoma_caninum_genome_assembly,_chromosome:_1	AUGUSTUS	intron	99613264	99613826	1	-	.	ID=g3735.t1.intron1;Parent=g3735.t1;
OZ004725.1_Dexiosoma_caninum_genome_assembly,_chromosome:_1	AUGUSTUS	CDS	99613827	99614120	1	-	1	ID=g3735.t1.CDS2;Parent=g3735.t1;
OZ004725.1_Dexiosoma_caninum_genome_assembly,_chromosome:_1	AUGUSTUS	exon	99613827	99614120	.	-	.	ID=g3735.t1.exon2;Parent=g3735.t1;
OZ004725.1_Dexiosoma_caninum_genome_assembly,_chromosome:_1	AUGUSTUS	intron	99614121	99614187	1	-	.	ID=g3735.t1.intron2;Parent=g3735.t1;
OZ004725.1_Dexiosoma_caninum_genome_assembly,_chromosome:_1	AUGUSTUS	CDS	99614188	99614489	1	-	0	ID=g3735.t1.CDS3;Parent=g3735.t1;
OZ004725.1_Dexiosoma_caninum_genome_assembly,_chromosome:_1	AUGUSTUS	exon	99614188	99614489	.	-	.	ID=g3735.t1.exon3;Parent=g3735.t1;
OZ004725.1_Dexiosoma_caninum_genome_assembly,_chromosome:_1	AUGUSTUS	intron	99614490	99614556	1	-	.	ID=g3735.t1.intron3;Parent=g3735.t1;
OZ004725.1_Dexiosoma_caninum_genome_assembly,_chromosome:_1	AUGUSTUS	CDS	99614557	99615225	1	-	0	ID=g3735.t1.CDS4;Parent=g3735.t1;
OZ004725.1_Dexiosoma_caninum_genome_assembly,_chromosome:_1	AUGUSTUS	exon	99614557	99615225	.	-	.	ID=g3735.t1.exon4;Parent=g3735.t1;
OZ004725.1_Dexiosoma_caninum_genome_assembly,_chromosome:_1	AUGUSTUS	intron	99615226	99615284	1	-	.	ID=g3735.t1.intron4;Parent=g3735.t1;
OZ004725.1_Dexiosoma_caninum_genome_assembly,_chromosome:_1	AUGUSTUS	CDS	99615285	99615341	1	-	0	ID=g3735.t1.CDS5;Parent=g3735.t1;
OZ004725.1_Dexiosoma_caninum_genome_assembly,_chromosome:_1	AUGUSTUS	exon	99615285	99615341	.	-	.	ID=g3735.t1.exon5;Parent=g3735.t1;
OZ004725.1_Dexiosoma_caninum_genome_assembly,_chromosome:_1	AUGUSTUS	start_codon	99615339	99615341	.	-	0	ID=g3735.t1.start1;Parent=g3735.t1;
OZ004725.1_Dexiosoma_caninum_genome_assembly,_chromosome:_1	AUGUSTUS	gene	99619940	99621123	.	+	.	ID=g3736;
OZ004725.1_Dexiosoma_caninum_genome_assembly,_chromosome:_1	AUGUSTUS	mRNA	99619940	99621123	1	+	.	ID=g3736.t1;Parent=g3736;
OZ004725.1_Dexiosoma_caninum_genome_assembly,_chromosome:_1	AUGUSTUS	start_codon	99619940	99619942	.	+	0	ID=g3736.t1.start1;Parent=g3736.t1;
OZ004725.1_Dexiosoma_caninum_genome_assembly,_chromosome:_1	AUGUSTUS	CDS	99619940	99620018	1	+	0	ID=g3736.t1.CDS1;Parent=g3736.t1;
OZ004725.1_Dexiosoma_caninum_genome_assembly,_chromosome:_1	AUGUSTUS	exon	99619940	99620018	.	+	.	ID=g3736.t1.exon1;Parent=g3736.t1;
OZ004725.1_Dexiosoma_caninum_genome_assembly,_chromosome:_1	AUGUSTUS	intron	99620019	99620095	1	+	.	ID=g3736.t1.intron1;Parent=g3736.t1;
OZ004725.1_Dexiosoma_caninum_genome_assembly,_chromosome:_1	AUGUSTUS	CDS	99620096	99621123	1	+	2	ID=g3736.t1.CDS2;Parent=g3736.t1;
OZ004725.1_Dexiosoma_caninum_genome_assembly,_chromosome:_1	AUGUSTUS	exon	99620096	99621123	.	+	.	ID=g3736.t1.exon2;Parent=g3736.t1;
OZ004725.1_Dexiosoma_caninum_genome_assembly,_chromosome:_1	AUGUSTUS	stop_codon	99621121	99621123	.	+	0	ID=g3736.t1.stop1;Parent=g3736.t1;
OZ004725.1_Dexiosoma_caninum_genome_assembly,_chromosome:_1	AUGUSTUS	gene	99621175	99622033	.	-	.	ID=g3737;
OZ004725.1_Dexiosoma_caninum_genome_assembly,_chromosome:_1	AUGUSTUS	mRNA	99621175	99622033	1	-	.	ID=g3737.t1;Parent=g3737;
OZ004725.1_Dexiosoma_caninum_genome_assembly,_chromosome:_1	AUGUSTUS	stop_codon	99621175	99621177	.	-	0	ID=g3737.t1.stop1;Parent=g3737.t1;
OZ004725.1_Dexiosoma_caninum_genome_assembly,_chromosome:_1	AUGUSTUS	CDS	99621175	99621947	1	-	2	ID=g3737.t1.CDS1;Parent=g3737.t1;
OZ004725.1_Dexiosoma_caninum_genome_assembly,_chromosome:_1	AUGUSTUS	exon	99621175	99621947	.	-	.	ID=g3737.t1.exon1;Parent=g3737.t1;
OZ004725.1_Dexiosoma_caninum_genome_assembly,_chromosome:_1	AUGUSTUS	intron	99621948	99622008	1	-	.	ID=g3737.t1.intron1;Parent=g3737.t1;
OZ004725.1_Dexiosoma_caninum_genome_assembly,_chromosome:_1	AUGUSTUS	CDS	99622009	99622033	1	-	0	ID=g3737.t1.CDS2;Parent=g3737.t1;
OZ004725.1_Dexiosoma_caninum_genome_assembly,_chromosome:_1	AUGUSTUS	exon	99622009	99622033	.	-	.	ID=g3737.t1.exon2;Parent=g3737.t1;
OZ004725.1_Dexiosoma_caninum_genome_assembly,_chromosome:_1	AUGUSTUS	start_codon	99622031	99622033	.	-	0	ID=g3737.t1.start1;Parent=g3737.t1;
OZ004725.1_Dexiosoma_caninum_genome_assembly,_chromosome:_1	AUGUSTUS	gene	99625726	99629665	.	+	.	ID=g3738;
OZ004725.1_Dexiosoma_caninum_genome_assembly,_chromosome:_1	AUGUSTUS	mRNA	99625726	99629665	1	+	.	ID=g3738.t1;Parent=g3738;
OZ004725.1_Dexiosoma_caninum_genome_assembly,_chromosome:_1	AUGUSTUS	start_codon	99625726	99625728	.	+	0	ID=g3738.t1.start1;Parent=g3738.t1;
OZ004725.1_Dexiosoma_caninum_genome_assembly,_chromosome:_1	AUGUSTUS	CDS	99625726	99626571	1	+	0	ID=g3738.t1.CDS1;Parent=g3738.t1;
OZ004725.1_Dexiosoma_caninum_genome_assembly,_chromosome:_1	AUGUSTUS	exon	99625726	99626571	.	+	.	ID=g3738.t1.exon1;Parent=g3738.t1;
OZ004725.1_Dexiosoma_caninum_genome_assembly,_chromosome:_1	AUGUSTUS	intron	99626572	99629090	1	+	.	ID=g3738.t1.intron1;Parent=g3738.t1;
OZ004725.1_Dexiosoma_caninum_genome_assembly,_chromosome:_1	AUGUSTUS	CDS	99629091	99629266	1	+	0	ID=g3738.t1.CDS2;Parent=g3738.t1;
OZ004725.1_Dexiosoma_caninum_genome_assembly,_chromosome:_1	AUGUSTUS	exon	99629091	99629266	.	+	.	ID=g3738.t1.exon2;Parent=g3738.t1;
OZ004725.1_Dexiosoma_caninum_genome_assembly,_chromosome:_1	AUGUSTUS	intron	99629267	99629319	1	+	.	ID=g3738.t1.intron2;Parent=g3738.t1;
OZ004725.1_Dexiosoma_caninum_genome_assembly,_chromosome:_1	AUGUSTUS	CDS	99629320	99629665	1	+	1	ID=g3738.t1.CDS3;Parent=g3738.t1;
OZ004725.1_Dexiosoma_caninum_genome_assembly,_chromosome:_1	AUGUSTUS	exon	99629320	99629665	.	+	.	ID=g3738.t1.exon3;Parent=g3738.t1;
OZ004725.1_Dexiosoma_caninum_genome_assembly,_chromosome:_1	AUGUSTUS	stop_codon	99629663	99629665	.	+	0	ID=g3738.t1.stop1;Parent=g3738.t1;
OZ004725.1_Dexiosoma_caninum_genome_assembly,_chromosome:_1	AUGUSTUS	gene	99966994	99968234	.	+	.	ID=g3739;
OZ004725.1_Dexiosoma_caninum_genome_assembly,_chromosome:_1	AUGUSTUS	mRNA	99966994	99967203	0.76	+	.	ID=g3739.t1;Parent=g3739;
OZ004725.1_Dexiosoma_caninum_genome_assembly,_chromosome:_1	AUGUSTUS	start_codon	99966994	99966996	.	+	0	ID=g3739.t1.start1;Parent=g3739.t1;
OZ004725.1_Dexiosoma_caninum_genome_assembly,_chromosome:_1	AUGUSTUS	CDS	99966994	99967203	0.76	+	0	ID=g3739.t1.CDS1;Parent=g3739.t1;
OZ004725.1_Dexiosoma_caninum_genome_assembly,_chromosome:_1	AUGUSTUS	exon	99966994	99967203	.	+	.	ID=g3739.t1.exon1;Parent=g3739.t1;
OZ004725.1_Dexiosoma_caninum_genome_assembly,_chromosome:_1	AUGUSTUS	stop_codon	99967201	99967203	.	+	0	ID=g3739.t1.stop1;Parent=g3739.t1;
OZ004725.1_Dexiosoma_caninum_genome_assembly,_chromosome:_1	AUGUSTUS	mRNA	99966994	99968234	0.65	+	.	ID=g3739.t2;Parent=g3739;
OZ004725.1_Dexiosoma_caninum_genome_assembly,_chromosome:_1	AUGUSTUS	start_codon	99966994	99966996	.	+	0	ID=g3739.t2.start1;Parent=g3739.t2;
OZ004725.1_Dexiosoma_caninum_genome_assembly,_chromosome:_1	AUGUSTUS	CDS	99966994	99967185	0.71	+	0	ID=g3739.t2.CDS1;Parent=g3739.t2;
OZ004725.1_Dexiosoma_caninum_genome_assembly,_chromosome:_1	AUGUSTUS	exon	99966994	99967185	.	+	.	ID=g3739.t2.exon1;Parent=g3739.t2;
OZ004725.1_Dexiosoma_caninum_genome_assembly,_chromosome:_1	AUGUSTUS	intron	99967186	99967972	0.65	+	.	ID=g3739.t2.intron1;Parent=g3739.t2;
OZ004725.1_Dexiosoma_caninum_genome_assembly,_chromosome:_1	AUGUSTUS	CDS	99967973	99968086	0.78	+	0	ID=g3739.t2.CDS2;Parent=g3739.t2;
OZ004725.1_Dexiosoma_caninum_genome_assembly,_chromosome:_1	AUGUSTUS	exon	99967973	99968086	.	+	.	ID=g3739.t2.exon2;Parent=g3739.t2;
OZ004725.1_Dexiosoma_caninum_genome_assembly,_chromosome:_1	AUGUSTUS	intron	99968087	99968147	0.79	+	.	ID=g3739.t2.intron2;Parent=g3739.t2;
OZ004725.1_Dexiosoma_caninum_genome_assembly,_chromosome:_1	AUGUSTUS	CDS	99968148	99968234	0.81	+	0	ID=g3739.t2.CDS3;Parent=g3739.t2;
OZ004725.1_Dexiosoma_caninum_genome_assembly,_chromosome:_1	AUGUSTUS	exon	99968148	99968234	.	+	.	ID=g3739.t2.exon3;Parent=g3739.t2;
OZ004725.1_Dexiosoma_caninum_genome_assembly,_chromosome:_1	AUGUSTUS	stop_codon	99968232	99968234	.	+	0	ID=g3739.t2.stop1;Parent=g3739.t2;
OZ004725.1_Dexiosoma_caninum_genome_assembly,_chromosome:_1	AUGUSTUS	gene	100102483	100127190	.	+	.	ID=g3740;
OZ004725.1_Dexiosoma_caninum_genome_assembly,_chromosome:_1	AUGUSTUS	mRNA	100102483	100127190	1	+	.	ID=g3740.t1;Parent=g3740;
OZ004725.1_Dexiosoma_caninum_genome_assembly,_chromosome:_1	AUGUSTUS	start_codon	100102483	100102485	.	+	0	ID=g3740.t1.start1;Parent=g3740.t1;
OZ004725.1_Dexiosoma_caninum_genome_assembly,_chromosome:_1	AUGUSTUS	CDS	100102483	100102567	1	+	0	ID=g3740.t1.CDS1;Parent=g3740.t1;
OZ004725.1_Dexiosoma_caninum_genome_assembly,_chromosome:_1	AUGUSTUS	exon	100102483	100102567	.	+	.	ID=g3740.t1.exon1;Parent=g3740.t1;
OZ004725.1_Dexiosoma_caninum_genome_assembly,_chromosome:_1	AUGUSTUS	intron	100102568	100105441	1	+	.	ID=g3740.t1.intron1;Parent=g3740.t1;
OZ004725.1_Dexiosoma_caninum_genome_assembly,_chromosome:_1	AUGUSTUS	CDS	100105442	100105533	1	+	2	ID=g3740.t1.CDS2;Parent=g3740.t1;
OZ004725.1_Dexiosoma_caninum_genome_assembly,_chromosome:_1	AUGUSTUS	exon	100105442	100105533	.	+	.	ID=g3740.t1.exon2;Parent=g3740.t1;
OZ004725.1_Dexiosoma_caninum_genome_assembly,_chromosome:_1	AUGUSTUS	intron	100105534	100106056	1	+	.	ID=g3740.t1.intron2;Parent=g3740.t1;
OZ004725.1_Dexiosoma_caninum_genome_assembly,_chromosome:_1	AUGUSTUS	CDS	100106057	100106167	1	+	0	ID=g3740.t1.CDS3;Parent=g3740.t1;
OZ004725.1_Dexiosoma_caninum_genome_assembly,_chromosome:_1	AUGUSTUS	exon	100106057	100106167	.	+	.	ID=g3740.t1.exon3;Parent=g3740.t1;
OZ004725.1_Dexiosoma_caninum_genome_assembly,_chromosome:_1	AUGUSTUS	intron	100106168	100121016	1	+	.	ID=g3740.t1.intron3;Parent=g3740.t1;
OZ004725.1_Dexiosoma_caninum_genome_assembly,_chromosome:_1	AUGUSTUS	CDS	100121017	100121286	1	+	0	ID=g3740.t1.CDS4;Parent=g3740.t1;
OZ004725.1_Dexiosoma_caninum_genome_assembly,_chromosome:_1	AUGUSTUS	exon	100121017	100121286	.	+	.	ID=g3740.t1.exon4;Parent=g3740.t1;
OZ004725.1_Dexiosoma_caninum_genome_assembly,_chromosome:_1	AUGUSTUS	intron	100121287	100126746	1	+	.	ID=g3740.t1.intron4;Parent=g3740.t1;
OZ004725.1_Dexiosoma_caninum_genome_assembly,_chromosome:_1	AUGUSTUS	CDS	100126747	100127190	1	+	0	ID=g3740.t1.CDS5;Parent=g3740.t1;
OZ004725.1_Dexiosoma_caninum_genome_assembly,_chromosome:_1	AUGUSTUS	exon	100126747	100127190	.	+	.	ID=g3740.t1.exon5;Parent=g3740.t1;
OZ004725.1_Dexiosoma_caninum_genome_assembly,_chromosome:_1	AUGUSTUS	stop_codon	100127188	100127190	.	+	0	ID=g3740.t1.stop1;Parent=g3740.t1;
OZ004725.1_Dexiosoma_caninum_genome_assembly,_chromosome:_1	AUGUSTUS	gene	100137240	100139345	.	-	.	ID=g3741;
OZ004725.1_Dexiosoma_caninum_genome_assembly,_chromosome:_1	AUGUSTUS	mRNA	100137240	100139345	1	-	.	ID=g3741.t1;Parent=g3741;
OZ004725.1_Dexiosoma_caninum_genome_assembly,_chromosome:_1	AUGUSTUS	stop_codon	100137240	100137242	.	-	0	ID=g3741.t1.stop1;Parent=g3741.t1;
OZ004725.1_Dexiosoma_caninum_genome_assembly,_chromosome:_1	AUGUSTUS	CDS	100137240	100139345	1	-	0	ID=g3741.t1.CDS1;Parent=g3741.t1;
OZ004725.1_Dexiosoma_caninum_genome_assembly,_chromosome:_1	AUGUSTUS	exon	100137240	100139345	.	-	.	ID=g3741.t1.exon1;Parent=g3741.t1;
OZ004725.1_Dexiosoma_caninum_genome_assembly,_chromosome:_1	AUGUSTUS	start_codon	100139343	100139345	.	-	0	ID=g3741.t1.start1;Parent=g3741.t1;
OZ004725.1_Dexiosoma_caninum_genome_assembly,_chromosome:_1	AUGUSTUS	gene	100227261	100254975	.	+	.	ID=g3742;
OZ004725.1_Dexiosoma_caninum_genome_assembly,_chromosome:_1	AUGUSTUS	mRNA	100227261	100254975	0.75	+	.	ID=g3742.t1;Parent=g3742;
OZ004725.1_Dexiosoma_caninum_genome_assembly,_chromosome:_1	AUGUSTUS	start_codon	100227261	100227263	.	+	0	ID=g3742.t1.start1;Parent=g3742.t1;
OZ004725.1_Dexiosoma_caninum_genome_assembly,_chromosome:_1	AUGUSTUS	CDS	100227261	100227486	1	+	0	ID=g3742.t1.CDS1;Parent=g3742.t1;
OZ004725.1_Dexiosoma_caninum_genome_assembly,_chromosome:_1	AUGUSTUS	exon	100227261	100227486	.	+	.	ID=g3742.t1.exon1;Parent=g3742.t1;
OZ004725.1_Dexiosoma_caninum_genome_assembly,_chromosome:_1	AUGUSTUS	intron	100227487	100236137	1	+	.	ID=g3742.t1.intron1;Parent=g3742.t1;
OZ004725.1_Dexiosoma_caninum_genome_assembly,_chromosome:_1	AUGUSTUS	CDS	100236138	100236251	1	+	2	ID=g3742.t1.CDS2;Parent=g3742.t1;
OZ004725.1_Dexiosoma_caninum_genome_assembly,_chromosome:_1	AUGUSTUS	exon	100236138	100236251	.	+	.	ID=g3742.t1.exon2;Parent=g3742.t1;
OZ004725.1_Dexiosoma_caninum_genome_assembly,_chromosome:_1	AUGUSTUS	intron	100236252	100236378	1	+	.	ID=g3742.t1.intron2;Parent=g3742.t1;
OZ004725.1_Dexiosoma_caninum_genome_assembly,_chromosome:_1	AUGUSTUS	CDS	100236379	100236522	1	+	2	ID=g3742.t1.CDS3;Parent=g3742.t1;
OZ004725.1_Dexiosoma_caninum_genome_assembly,_chromosome:_1	AUGUSTUS	exon	100236379	100236522	.	+	.	ID=g3742.t1.exon3;Parent=g3742.t1;
OZ004725.1_Dexiosoma_caninum_genome_assembly,_chromosome:_1	AUGUSTUS	intron	100236523	100236600	1	+	.	ID=g3742.t1.intron3;Parent=g3742.t1;
OZ004725.1_Dexiosoma_caninum_genome_assembly,_chromosome:_1	AUGUSTUS	CDS	100236601	100236627	1	+	2	ID=g3742.t1.CDS4;Parent=g3742.t1;
OZ004725.1_Dexiosoma_caninum_genome_assembly,_chromosome:_1	AUGUSTUS	exon	100236601	100236627	.	+	.	ID=g3742.t1.exon4;Parent=g3742.t1;
OZ004725.1_Dexiosoma_caninum_genome_assembly,_chromosome:_1	AUGUSTUS	intron	100236628	100237754	1	+	.	ID=g3742.t1.intron4;Parent=g3742.t1;
OZ004725.1_Dexiosoma_caninum_genome_assembly,_chromosome:_1	AUGUSTUS	CDS	100237755	100237840	1	+	2	ID=g3742.t1.CDS5;Parent=g3742.t1;
OZ004725.1_Dexiosoma_caninum_genome_assembly,_chromosome:_1	AUGUSTUS	exon	100237755	100237840	.	+	.	ID=g3742.t1.exon5;Parent=g3742.t1;
OZ004725.1_Dexiosoma_caninum_genome_assembly,_chromosome:_1	AUGUSTUS	intron	100237841	100241946	1	+	.	ID=g3742.t1.intron5;Parent=g3742.t1;
OZ004725.1_Dexiosoma_caninum_genome_assembly,_chromosome:_1	AUGUSTUS	CDS	100241947	100242088	1	+	0	ID=g3742.t1.CDS6;Parent=g3742.t1;
OZ004725.1_Dexiosoma_caninum_genome_assembly,_chromosome:_1	AUGUSTUS	exon	100241947	100242088	.	+	.	ID=g3742.t1.exon6;Parent=g3742.t1;
OZ004725.1_Dexiosoma_caninum_genome_assembly,_chromosome:_1	AUGUSTUS	intron	100242089	100243191	1	+	.	ID=g3742.t1.intron6;Parent=g3742.t1;
OZ004725.1_Dexiosoma_caninum_genome_assembly,_chromosome:_1	AUGUSTUS	CDS	100243192	100243298	1	+	2	ID=g3742.t1.CDS7;Parent=g3742.t1;
OZ004725.1_Dexiosoma_caninum_genome_assembly,_chromosome:_1	AUGUSTUS	exon	100243192	100243298	.	+	.	ID=g3742.t1.exon7;Parent=g3742.t1;
OZ004725.1_Dexiosoma_caninum_genome_assembly,_chromosome:_1	AUGUSTUS	intron	100243299	100254753	1	+	.	ID=g3742.t1.intron7;Parent=g3742.t1;
OZ004725.1_Dexiosoma_caninum_genome_assembly,_chromosome:_1	AUGUSTUS	CDS	100254754	100254975	0.75	+	0	ID=g3742.t1.CDS8;Parent=g3742.t1;
OZ004725.1_Dexiosoma_caninum_genome_assembly,_chromosome:_1	AUGUSTUS	exon	100254754	100254975	.	+	.	ID=g3742.t1.exon8;Parent=g3742.t1;
OZ004725.1_Dexiosoma_caninum_genome_assembly,_chromosome:_1	AUGUSTUS	stop_codon	100254973	100254975	.	+	0	ID=g3742.t1.stop1;Parent=g3742.t1;
OZ004725.1_Dexiosoma_caninum_genome_assembly,_chromosome:_1	AUGUSTUS	mRNA	100227261	100254975	0.73	+	.	ID=g3742.t2;Parent=g3742;
OZ004725.1_Dexiosoma_caninum_genome_assembly,_chromosome:_1	AUGUSTUS	start_codon	100227261	100227263	.	+	0	ID=g3742.t2.start1;Parent=g3742.t2;
OZ004725.1_Dexiosoma_caninum_genome_assembly,_chromosome:_1	AUGUSTUS	CDS	100227261	100227486	1	+	0	ID=g3742.t2.CDS1;Parent=g3742.t2;
OZ004725.1_Dexiosoma_caninum_genome_assembly,_chromosome:_1	AUGUSTUS	exon	100227261	100227486	.	+	.	ID=g3742.t2.exon1;Parent=g3742.t2;
OZ004725.1_Dexiosoma_caninum_genome_assembly,_chromosome:_1	AUGUSTUS	intron	100227487	100236137	1	+	.	ID=g3742.t2.intron1;Parent=g3742.t2;
OZ004725.1_Dexiosoma_caninum_genome_assembly,_chromosome:_1	AUGUSTUS	CDS	100236138	100236251	1	+	2	ID=g3742.t2.CDS2;Parent=g3742.t2;
OZ004725.1_Dexiosoma_caninum_genome_assembly,_chromosome:_1	AUGUSTUS	exon	100236138	100236251	.	+	.	ID=g3742.t2.exon2;Parent=g3742.t2;
OZ004725.1_Dexiosoma_caninum_genome_assembly,_chromosome:_1	AUGUSTUS	intron	100236252	100236378	1	+	.	ID=g3742.t2.intron2;Parent=g3742.t2;
OZ004725.1_Dexiosoma_caninum_genome_assembly,_chromosome:_1	AUGUSTUS	CDS	100236379	100236522	1	+	2	ID=g3742.t2.CDS3;Parent=g3742.t2;
OZ004725.1_Dexiosoma_caninum_genome_assembly,_chromosome:_1	AUGUSTUS	exon	100236379	100236522	.	+	.	ID=g3742.t2.exon3;Parent=g3742.t2;
OZ004725.1_Dexiosoma_caninum_genome_assembly,_chromosome:_1	AUGUSTUS	intron	100236523	100237754	1	+	.	ID=g3742.t2.intron3;Parent=g3742.t2;
OZ004725.1_Dexiosoma_caninum_genome_assembly,_chromosome:_1	AUGUSTUS	CDS	100237755	100237840	1	+	2	ID=g3742.t2.CDS4;Parent=g3742.t2;
OZ004725.1_Dexiosoma_caninum_genome_assembly,_chromosome:_1	AUGUSTUS	exon	100237755	100237840	.	+	.	ID=g3742.t2.exon4;Parent=g3742.t2;
OZ004725.1_Dexiosoma_caninum_genome_assembly,_chromosome:_1	AUGUSTUS	intron	100237841	100241946	1	+	.	ID=g3742.t2.intron4;Parent=g3742.t2;
OZ004725.1_Dexiosoma_caninum_genome_assembly,_chromosome:_1	AUGUSTUS	CDS	100241947	100242088	1	+	0	ID=g3742.t2.CDS5;Parent=g3742.t2;
OZ004725.1_Dexiosoma_caninum_genome_assembly,_chromosome:_1	AUGUSTUS	exon	100241947	100242088	.	+	.	ID=g3742.t2.exon5;Parent=g3742.t2;
OZ004725.1_Dexiosoma_caninum_genome_assembly,_chromosome:_1	AUGUSTUS	intron	100242089	100243191	1	+	.	ID=g3742.t2.intron5;Parent=g3742.t2;
OZ004725.1_Dexiosoma_caninum_genome_assembly,_chromosome:_1	AUGUSTUS	CDS	100243192	100243298	1	+	2	ID=g3742.t2.CDS6;Parent=g3742.t2;
OZ004725.1_Dexiosoma_caninum_genome_assembly,_chromosome:_1	AUGUSTUS	exon	100243192	100243298	.	+	.	ID=g3742.t2.exon6;Parent=g3742.t2;
OZ004725.1_Dexiosoma_caninum_genome_assembly,_chromosome:_1	AUGUSTUS	intron	100243299	100254753	1	+	.	ID=g3742.t2.intron6;Parent=g3742.t2;
OZ004725.1_Dexiosoma_caninum_genome_assembly,_chromosome:_1	AUGUSTUS	CDS	100254754	100254975	0.73	+	0	ID=g3742.t2.CDS7;Parent=g3742.t2;
OZ004725.1_Dexiosoma_caninum_genome_assembly,_chromosome:_1	AUGUSTUS	exon	100254754	100254975	.	+	.	ID=g3742.t2.exon7;Parent=g3742.t2;
OZ004725.1_Dexiosoma_caninum_genome_assembly,_chromosome:_1	AUGUSTUS	stop_codon	100254973	100254975	.	+	0	ID=g3742.t2.stop1;Parent=g3742.t2;
OZ004725.1_Dexiosoma_caninum_genome_assembly,_chromosome:_1	AUGUSTUS	gene	100260283	100398409	.	+	.	ID=g3743;
OZ004725.1_Dexiosoma_caninum_genome_assembly,_chromosome:_1	AUGUSTUS	mRNA	100260283	100398409	0.87	+	.	ID=g3743.t1;Parent=g3743;
OZ004725.1_Dexiosoma_caninum_genome_assembly,_chromosome:_1	AUGUSTUS	start_codon	100260283	100260285	.	+	0	ID=g3743.t1.start1;Parent=g3743.t1;
OZ004725.1_Dexiosoma_caninum_genome_assembly,_chromosome:_1	AUGUSTUS	CDS	100260283	100260508	0.87	+	0	ID=g3743.t1.CDS1;Parent=g3743.t1;
OZ004725.1_Dexiosoma_caninum_genome_assembly,_chromosome:_1	AUGUSTUS	exon	100260283	100260508	.	+	.	ID=g3743.t1.exon1;Parent=g3743.t1;
OZ004725.1_Dexiosoma_caninum_genome_assembly,_chromosome:_1	AUGUSTUS	intron	100260509	100260795	1	+	.	ID=g3743.t1.intron1;Parent=g3743.t1;
OZ004725.1_Dexiosoma_caninum_genome_assembly,_chromosome:_1	AUGUSTUS	CDS	100260796	100261184	1	+	2	ID=g3743.t1.CDS2;Parent=g3743.t1;
OZ004725.1_Dexiosoma_caninum_genome_assembly,_chromosome:_1	AUGUSTUS	exon	100260796	100261184	.	+	.	ID=g3743.t1.exon2;Parent=g3743.t1;
OZ004725.1_Dexiosoma_caninum_genome_assembly,_chromosome:_1	AUGUSTUS	intron	100261185	100261244	1	+	.	ID=g3743.t1.intron2;Parent=g3743.t1;
OZ004725.1_Dexiosoma_caninum_genome_assembly,_chromosome:_1	AUGUSTUS	CDS	100261245	100261356	1	+	0	ID=g3743.t1.CDS3;Parent=g3743.t1;
OZ004725.1_Dexiosoma_caninum_genome_assembly,_chromosome:_1	AUGUSTUS	exon	100261245	100261356	.	+	.	ID=g3743.t1.exon3;Parent=g3743.t1;
OZ004725.1_Dexiosoma_caninum_genome_assembly,_chromosome:_1	AUGUSTUS	intron	100261357	100261414	1	+	.	ID=g3743.t1.intron3;Parent=g3743.t1;
OZ004725.1_Dexiosoma_caninum_genome_assembly,_chromosome:_1	AUGUSTUS	CDS	100261415	100261542	1	+	2	ID=g3743.t1.CDS4;Parent=g3743.t1;
OZ004725.1_Dexiosoma_caninum_genome_assembly,_chromosome:_1	AUGUSTUS	exon	100261415	100261542	.	+	.	ID=g3743.t1.exon4;Parent=g3743.t1;
OZ004725.1_Dexiosoma_caninum_genome_assembly,_chromosome:_1	AUGUSTUS	intron	100261543	100261629	1	+	.	ID=g3743.t1.intron4;Parent=g3743.t1;
OZ004725.1_Dexiosoma_caninum_genome_assembly,_chromosome:_1	AUGUSTUS	CDS	100261630	100261820	1	+	0	ID=g3743.t1.CDS5;Parent=g3743.t1;
OZ004725.1_Dexiosoma_caninum_genome_assembly,_chromosome:_1	AUGUSTUS	exon	100261630	100261820	.	+	.	ID=g3743.t1.exon5;Parent=g3743.t1;
OZ004725.1_Dexiosoma_caninum_genome_assembly,_chromosome:_1	AUGUSTUS	intron	100261821	100270184	1	+	.	ID=g3743.t1.intron5;Parent=g3743.t1;
OZ004725.1_Dexiosoma_caninum_genome_assembly,_chromosome:_1	AUGUSTUS	CDS	100270185	100270779	1	+	1	ID=g3743.t1.CDS6;Parent=g3743.t1;
OZ004725.1_Dexiosoma_caninum_genome_assembly,_chromosome:_1	AUGUSTUS	exon	100270185	100270779	.	+	.	ID=g3743.t1.exon6;Parent=g3743.t1;
OZ004725.1_Dexiosoma_caninum_genome_assembly,_chromosome:_1	AUGUSTUS	intron	100270780	100271112	1	+	.	ID=g3743.t1.intron6;Parent=g3743.t1;
OZ004725.1_Dexiosoma_caninum_genome_assembly,_chromosome:_1	AUGUSTUS	CDS	100271113	100271226	1	+	0	ID=g3743.t1.CDS7;Parent=g3743.t1;
OZ004725.1_Dexiosoma_caninum_genome_assembly,_chromosome:_1	AUGUSTUS	exon	100271113	100271226	.	+	.	ID=g3743.t1.exon7;Parent=g3743.t1;
OZ004725.1_Dexiosoma_caninum_genome_assembly,_chromosome:_1	AUGUSTUS	intron	100271227	100277440	1	+	.	ID=g3743.t1.intron7;Parent=g3743.t1;
OZ004725.1_Dexiosoma_caninum_genome_assembly,_chromosome:_1	AUGUSTUS	CDS	100277441	100277633	1	+	0	ID=g3743.t1.CDS8;Parent=g3743.t1;
OZ004725.1_Dexiosoma_caninum_genome_assembly,_chromosome:_1	AUGUSTUS	exon	100277441	100277633	.	+	.	ID=g3743.t1.exon8;Parent=g3743.t1;
OZ004725.1_Dexiosoma_caninum_genome_assembly,_chromosome:_1	AUGUSTUS	intron	100277634	100277691	1	+	.	ID=g3743.t1.intron8;Parent=g3743.t1;
OZ004725.1_Dexiosoma_caninum_genome_assembly,_chromosome:_1	AUGUSTUS	CDS	100277692	100277979	1	+	2	ID=g3743.t1.CDS9;Parent=g3743.t1;
OZ004725.1_Dexiosoma_caninum_genome_assembly,_chromosome:_1	AUGUSTUS	exon	100277692	100277979	.	+	.	ID=g3743.t1.exon9;Parent=g3743.t1;
OZ004725.1_Dexiosoma_caninum_genome_assembly,_chromosome:_1	AUGUSTUS	intron	100277980	100282181	1	+	.	ID=g3743.t1.intron9;Parent=g3743.t1;
OZ004725.1_Dexiosoma_caninum_genome_assembly,_chromosome:_1	AUGUSTUS	CDS	100282182	100282289	1	+	2	ID=g3743.t1.CDS10;Parent=g3743.t1;
OZ004725.1_Dexiosoma_caninum_genome_assembly,_chromosome:_1	AUGUSTUS	exon	100282182	100282289	.	+	.	ID=g3743.t1.exon10;Parent=g3743.t1;
OZ004725.1_Dexiosoma_caninum_genome_assembly,_chromosome:_1	AUGUSTUS	intron	100282290	100282432	1	+	.	ID=g3743.t1.intron10;Parent=g3743.t1;
OZ004725.1_Dexiosoma_caninum_genome_assembly,_chromosome:_1	AUGUSTUS	CDS	100282433	100282605	1	+	2	ID=g3743.t1.CDS11;Parent=g3743.t1;
OZ004725.1_Dexiosoma_caninum_genome_assembly,_chromosome:_1	AUGUSTUS	exon	100282433	100282605	.	+	.	ID=g3743.t1.exon11;Parent=g3743.t1;
OZ004725.1_Dexiosoma_caninum_genome_assembly,_chromosome:_1	AUGUSTUS	intron	100282606	100282675	1	+	.	ID=g3743.t1.intron11;Parent=g3743.t1;
OZ004725.1_Dexiosoma_caninum_genome_assembly,_chromosome:_1	AUGUSTUS	CDS	100282676	100283271	1	+	0	ID=g3743.t1.CDS12;Parent=g3743.t1;
OZ004725.1_Dexiosoma_caninum_genome_assembly,_chromosome:_1	AUGUSTUS	exon	100282676	100283271	.	+	.	ID=g3743.t1.exon12;Parent=g3743.t1;
OZ004725.1_Dexiosoma_caninum_genome_assembly,_chromosome:_1	AUGUSTUS	intron	100283272	100283325	1	+	.	ID=g3743.t1.intron12;Parent=g3743.t1;
OZ004725.1_Dexiosoma_caninum_genome_assembly,_chromosome:_1	AUGUSTUS	CDS	100283326	100283487	1	+	1	ID=g3743.t1.CDS13;Parent=g3743.t1;
OZ004725.1_Dexiosoma_caninum_genome_assembly,_chromosome:_1	AUGUSTUS	exon	100283326	100283487	.	+	.	ID=g3743.t1.exon13;Parent=g3743.t1;
OZ004725.1_Dexiosoma_caninum_genome_assembly,_chromosome:_1	AUGUSTUS	intron	100283488	100283551	1	+	.	ID=g3743.t1.intron13;Parent=g3743.t1;
OZ004725.1_Dexiosoma_caninum_genome_assembly,_chromosome:_1	AUGUSTUS	CDS	100283552	100283660	1	+	1	ID=g3743.t1.CDS14;Parent=g3743.t1;
OZ004725.1_Dexiosoma_caninum_genome_assembly,_chromosome:_1	AUGUSTUS	exon	100283552	100283660	.	+	.	ID=g3743.t1.exon14;Parent=g3743.t1;
OZ004725.1_Dexiosoma_caninum_genome_assembly,_chromosome:_1	AUGUSTUS	intron	100283661	100283722	1	+	.	ID=g3743.t1.intron14;Parent=g3743.t1;
OZ004725.1_Dexiosoma_caninum_genome_assembly,_chromosome:_1	AUGUSTUS	CDS	100283723	100283805	1	+	0	ID=g3743.t1.CDS15;Parent=g3743.t1;
OZ004725.1_Dexiosoma_caninum_genome_assembly,_chromosome:_1	AUGUSTUS	exon	100283723	100283805	.	+	.	ID=g3743.t1.exon15;Parent=g3743.t1;
OZ004725.1_Dexiosoma_caninum_genome_assembly,_chromosome:_1	AUGUSTUS	intron	100283806	100289812	1	+	.	ID=g3743.t1.intron15;Parent=g3743.t1;
OZ004725.1_Dexiosoma_caninum_genome_assembly,_chromosome:_1	AUGUSTUS	CDS	100289813	100290104	1	+	1	ID=g3743.t1.CDS16;Parent=g3743.t1;
OZ004725.1_Dexiosoma_caninum_genome_assembly,_chromosome:_1	AUGUSTUS	exon	100289813	100290104	.	+	.	ID=g3743.t1.exon16;Parent=g3743.t1;
OZ004725.1_Dexiosoma_caninum_genome_assembly,_chromosome:_1	AUGUSTUS	intron	100290105	100293416	1	+	.	ID=g3743.t1.intron16;Parent=g3743.t1;
OZ004725.1_Dexiosoma_caninum_genome_assembly,_chromosome:_1	AUGUSTUS	CDS	100293417	100293575	1	+	0	ID=g3743.t1.CDS17;Parent=g3743.t1;
OZ004725.1_Dexiosoma_caninum_genome_assembly,_chromosome:_1	AUGUSTUS	exon	100293417	100293575	.	+	.	ID=g3743.t1.exon17;Parent=g3743.t1;
OZ004725.1_Dexiosoma_caninum_genome_assembly,_chromosome:_1	AUGUSTUS	intron	100293576	100297891	1	+	.	ID=g3743.t1.intron17;Parent=g3743.t1;
OZ004725.1_Dexiosoma_caninum_genome_assembly,_chromosome:_1	AUGUSTUS	CDS	100297892	100298044	1	+	0	ID=g3743.t1.CDS18;Parent=g3743.t1;
OZ004725.1_Dexiosoma_caninum_genome_assembly,_chromosome:_1	AUGUSTUS	exon	100297892	100298044	.	+	.	ID=g3743.t1.exon18;Parent=g3743.t1;
OZ004725.1_Dexiosoma_caninum_genome_assembly,_chromosome:_1	AUGUSTUS	intron	100298045	100299030	1	+	.	ID=g3743.t1.intron18;Parent=g3743.t1;
OZ004725.1_Dexiosoma_caninum_genome_assembly,_chromosome:_1	AUGUSTUS	CDS	100299031	100299163	1	+	0	ID=g3743.t1.CDS19;Parent=g3743.t1;
OZ004725.1_Dexiosoma_caninum_genome_assembly,_chromosome:_1	AUGUSTUS	exon	100299031	100299163	.	+	.	ID=g3743.t1.exon19;Parent=g3743.t1;
OZ004725.1_Dexiosoma_caninum_genome_assembly,_chromosome:_1	AUGUSTUS	intron	100299164	100304064	1	+	.	ID=g3743.t1.intron19;Parent=g3743.t1;
OZ004725.1_Dexiosoma_caninum_genome_assembly,_chromosome:_1	AUGUSTUS	CDS	100304065	100304150	1	+	2	ID=g3743.t1.CDS20;Parent=g3743.t1;
OZ004725.1_Dexiosoma_caninum_genome_assembly,_chromosome:_1	AUGUSTUS	exon	100304065	100304150	.	+	.	ID=g3743.t1.exon20;Parent=g3743.t1;
OZ004725.1_Dexiosoma_caninum_genome_assembly,_chromosome:_1	AUGUSTUS	intron	100304151	100304576	1	+	.	ID=g3743.t1.intron20;Parent=g3743.t1;
OZ004725.1_Dexiosoma_caninum_genome_assembly,_chromosome:_1	AUGUSTUS	CDS	100304577	100304711	1	+	0	ID=g3743.t1.CDS21;Parent=g3743.t1;
OZ004725.1_Dexiosoma_caninum_genome_assembly,_chromosome:_1	AUGUSTUS	exon	100304577	100304711	.	+	.	ID=g3743.t1.exon21;Parent=g3743.t1;
OZ004725.1_Dexiosoma_caninum_genome_assembly,_chromosome:_1	AUGUSTUS	intron	100304712	100310577	1	+	.	ID=g3743.t1.intron21;Parent=g3743.t1;
OZ004725.1_Dexiosoma_caninum_genome_assembly,_chromosome:_1	AUGUSTUS	CDS	100310578	100310784	1	+	0	ID=g3743.t1.CDS22;Parent=g3743.t1;
OZ004725.1_Dexiosoma_caninum_genome_assembly,_chromosome:_1	AUGUSTUS	exon	100310578	100310784	.	+	.	ID=g3743.t1.exon22;Parent=g3743.t1;
OZ004725.1_Dexiosoma_caninum_genome_assembly,_chromosome:_1	AUGUSTUS	intron	100310785	100311198	1	+	.	ID=g3743.t1.intron22;Parent=g3743.t1;
OZ004725.1_Dexiosoma_caninum_genome_assembly,_chromosome:_1	AUGUSTUS	CDS	100311199	100311413	1	+	0	ID=g3743.t1.CDS23;Parent=g3743.t1;
OZ004725.1_Dexiosoma_caninum_genome_assembly,_chromosome:_1	AUGUSTUS	exon	100311199	100311413	.	+	.	ID=g3743.t1.exon23;Parent=g3743.t1;
OZ004725.1_Dexiosoma_caninum_genome_assembly,_chromosome:_1	AUGUSTUS	intron	100311414	100311692	1	+	.	ID=g3743.t1.intron23;Parent=g3743.t1;
OZ004725.1_Dexiosoma_caninum_genome_assembly,_chromosome:_1	AUGUSTUS	CDS	100311693	100311888	1	+	1	ID=g3743.t1.CDS24;Parent=g3743.t1;
OZ004725.1_Dexiosoma_caninum_genome_assembly,_chromosome:_1	AUGUSTUS	exon	100311693	100311888	.	+	.	ID=g3743.t1.exon24;Parent=g3743.t1;
OZ004725.1_Dexiosoma_caninum_genome_assembly,_chromosome:_1	AUGUSTUS	intron	100311889	100316360	1	+	.	ID=g3743.t1.intron24;Parent=g3743.t1;
OZ004725.1_Dexiosoma_caninum_genome_assembly,_chromosome:_1	AUGUSTUS	CDS	100316361	100316594	1	+	0	ID=g3743.t1.CDS25;Parent=g3743.t1;
OZ004725.1_Dexiosoma_caninum_genome_assembly,_chromosome:_1	AUGUSTUS	exon	100316361	100316594	.	+	.	ID=g3743.t1.exon25;Parent=g3743.t1;
OZ004725.1_Dexiosoma_caninum_genome_assembly,_chromosome:_1	AUGUSTUS	intron	100316595	100318256	1	+	.	ID=g3743.t1.intron25;Parent=g3743.t1;
OZ004725.1_Dexiosoma_caninum_genome_assembly,_chromosome:_1	AUGUSTUS	CDS	100318257	100318365	1	+	0	ID=g3743.t1.CDS26;Parent=g3743.t1;
OZ004725.1_Dexiosoma_caninum_genome_assembly,_chromosome:_1	AUGUSTUS	exon	100318257	100318365	.	+	.	ID=g3743.t1.exon26;Parent=g3743.t1;
OZ004725.1_Dexiosoma_caninum_genome_assembly,_chromosome:_1	AUGUSTUS	intron	100318366	100329133	1	+	.	ID=g3743.t1.intron26;Parent=g3743.t1;
OZ004725.1_Dexiosoma_caninum_genome_assembly,_chromosome:_1	AUGUSTUS	CDS	100329134	100329254	1	+	2	ID=g3743.t1.CDS27;Parent=g3743.t1;
OZ004725.1_Dexiosoma_caninum_genome_assembly,_chromosome:_1	AUGUSTUS	exon	100329134	100329254	.	+	.	ID=g3743.t1.exon27;Parent=g3743.t1;
OZ004725.1_Dexiosoma_caninum_genome_assembly,_chromosome:_1	AUGUSTUS	intron	100329255	100330148	1	+	.	ID=g3743.t1.intron27;Parent=g3743.t1;
OZ004725.1_Dexiosoma_caninum_genome_assembly,_chromosome:_1	AUGUSTUS	CDS	100330149	100330893	1	+	1	ID=g3743.t1.CDS28;Parent=g3743.t1;
OZ004725.1_Dexiosoma_caninum_genome_assembly,_chromosome:_1	AUGUSTUS	exon	100330149	100330893	.	+	.	ID=g3743.t1.exon28;Parent=g3743.t1;
OZ004725.1_Dexiosoma_caninum_genome_assembly,_chromosome:_1	AUGUSTUS	intron	100330894	100333308	1	+	.	ID=g3743.t1.intron28;Parent=g3743.t1;
OZ004725.1_Dexiosoma_caninum_genome_assembly,_chromosome:_1	AUGUSTUS	CDS	100333309	100333497	1	+	0	ID=g3743.t1.CDS29;Parent=g3743.t1;
OZ004725.1_Dexiosoma_caninum_genome_assembly,_chromosome:_1	AUGUSTUS	exon	100333309	100333497	.	+	.	ID=g3743.t1.exon29;Parent=g3743.t1;
OZ004725.1_Dexiosoma_caninum_genome_assembly,_chromosome:_1	AUGUSTUS	intron	100333498	100333554	1	+	.	ID=g3743.t1.intron29;Parent=g3743.t1;
OZ004725.1_Dexiosoma_caninum_genome_assembly,_chromosome:_1	AUGUSTUS	CDS	100333555	100333788	1	+	0	ID=g3743.t1.CDS30;Parent=g3743.t1;
OZ004725.1_Dexiosoma_caninum_genome_assembly,_chromosome:_1	AUGUSTUS	exon	100333555	100333788	.	+	.	ID=g3743.t1.exon30;Parent=g3743.t1;
OZ004725.1_Dexiosoma_caninum_genome_assembly,_chromosome:_1	AUGUSTUS	intron	100333789	100335075	1	+	.	ID=g3743.t1.intron30;Parent=g3743.t1;
OZ004725.1_Dexiosoma_caninum_genome_assembly,_chromosome:_1	AUGUSTUS	CDS	100335076	100335180	1	+	0	ID=g3743.t1.CDS31;Parent=g3743.t1;
OZ004725.1_Dexiosoma_caninum_genome_assembly,_chromosome:_1	AUGUSTUS	exon	100335076	100335180	.	+	.	ID=g3743.t1.exon31;Parent=g3743.t1;
OZ004725.1_Dexiosoma_caninum_genome_assembly,_chromosome:_1	AUGUSTUS	intron	100335181	100336458	1	+	.	ID=g3743.t1.intron31;Parent=g3743.t1;
OZ004725.1_Dexiosoma_caninum_genome_assembly,_chromosome:_1	AUGUSTUS	CDS	100336459	100336617	1	+	0	ID=g3743.t1.CDS32;Parent=g3743.t1;
OZ004725.1_Dexiosoma_caninum_genome_assembly,_chromosome:_1	AUGUSTUS	exon	100336459	100336617	.	+	.	ID=g3743.t1.exon32;Parent=g3743.t1;
OZ004725.1_Dexiosoma_caninum_genome_assembly,_chromosome:_1	AUGUSTUS	intron	100336618	100343677	1	+	.	ID=g3743.t1.intron32;Parent=g3743.t1;
OZ004725.1_Dexiosoma_caninum_genome_assembly,_chromosome:_1	AUGUSTUS	CDS	100343678	100343788	1	+	0	ID=g3743.t1.CDS33;Parent=g3743.t1;
OZ004725.1_Dexiosoma_caninum_genome_assembly,_chromosome:_1	AUGUSTUS	exon	100343678	100343788	.	+	.	ID=g3743.t1.exon33;Parent=g3743.t1;
OZ004725.1_Dexiosoma_caninum_genome_assembly,_chromosome:_1	AUGUSTUS	intron	100343789	100349758	1	+	.	ID=g3743.t1.intron33;Parent=g3743.t1;
OZ004725.1_Dexiosoma_caninum_genome_assembly,_chromosome:_1	AUGUSTUS	CDS	100349759	100349902	1	+	0	ID=g3743.t1.CDS34;Parent=g3743.t1;
OZ004725.1_Dexiosoma_caninum_genome_assembly,_chromosome:_1	AUGUSTUS	exon	100349759	100349902	.	+	.	ID=g3743.t1.exon34;Parent=g3743.t1;
OZ004725.1_Dexiosoma_caninum_genome_assembly,_chromosome:_1	AUGUSTUS	intron	100349903	100350352	1	+	.	ID=g3743.t1.intron34;Parent=g3743.t1;
OZ004725.1_Dexiosoma_caninum_genome_assembly,_chromosome:_1	AUGUSTUS	CDS	100350353	100350493	1	+	0	ID=g3743.t1.CDS35;Parent=g3743.t1;
OZ004725.1_Dexiosoma_caninum_genome_assembly,_chromosome:_1	AUGUSTUS	exon	100350353	100350493	.	+	.	ID=g3743.t1.exon35;Parent=g3743.t1;
OZ004725.1_Dexiosoma_caninum_genome_assembly,_chromosome:_1	AUGUSTUS	intron	100350494	100350576	1	+	.	ID=g3743.t1.intron35;Parent=g3743.t1;
OZ004725.1_Dexiosoma_caninum_genome_assembly,_chromosome:_1	AUGUSTUS	CDS	100350577	100351125	1	+	0	ID=g3743.t1.CDS36;Parent=g3743.t1;
OZ004725.1_Dexiosoma_caninum_genome_assembly,_chromosome:_1	AUGUSTUS	exon	100350577	100351125	.	+	.	ID=g3743.t1.exon36;Parent=g3743.t1;
OZ004725.1_Dexiosoma_caninum_genome_assembly,_chromosome:_1	AUGUSTUS	intron	100351126	100351183	1	+	.	ID=g3743.t1.intron36;Parent=g3743.t1;
OZ004725.1_Dexiosoma_caninum_genome_assembly,_chromosome:_1	AUGUSTUS	CDS	100351184	100351276	1	+	0	ID=g3743.t1.CDS37;Parent=g3743.t1;
OZ004725.1_Dexiosoma_caninum_genome_assembly,_chromosome:_1	AUGUSTUS	exon	100351184	100351276	.	+	.	ID=g3743.t1.exon37;Parent=g3743.t1;
OZ004725.1_Dexiosoma_caninum_genome_assembly,_chromosome:_1	AUGUSTUS	intron	100351277	100353415	1	+	.	ID=g3743.t1.intron37;Parent=g3743.t1;
OZ004725.1_Dexiosoma_caninum_genome_assembly,_chromosome:_1	AUGUSTUS	CDS	100353416	100353576	1	+	0	ID=g3743.t1.CDS38;Parent=g3743.t1;
OZ004725.1_Dexiosoma_caninum_genome_assembly,_chromosome:_1	AUGUSTUS	exon	100353416	100353576	.	+	.	ID=g3743.t1.exon38;Parent=g3743.t1;
OZ004725.1_Dexiosoma_caninum_genome_assembly,_chromosome:_1	AUGUSTUS	intron	100353577	100353654	1	+	.	ID=g3743.t1.intron38;Parent=g3743.t1;
OZ004725.1_Dexiosoma_caninum_genome_assembly,_chromosome:_1	AUGUSTUS	CDS	100353655	100353982	1	+	1	ID=g3743.t1.CDS39;Parent=g3743.t1;
OZ004725.1_Dexiosoma_caninum_genome_assembly,_chromosome:_1	AUGUSTUS	exon	100353655	100353982	.	+	.	ID=g3743.t1.exon39;Parent=g3743.t1;
OZ004725.1_Dexiosoma_caninum_genome_assembly,_chromosome:_1	AUGUSTUS	intron	100353983	100362909	1	+	.	ID=g3743.t1.intron39;Parent=g3743.t1;
OZ004725.1_Dexiosoma_caninum_genome_assembly,_chromosome:_1	AUGUSTUS	CDS	100362910	100363098	1	+	0	ID=g3743.t1.CDS40;Parent=g3743.t1;
OZ004725.1_Dexiosoma_caninum_genome_assembly,_chromosome:_1	AUGUSTUS	exon	100362910	100363098	.	+	.	ID=g3743.t1.exon40;Parent=g3743.t1;
OZ004725.1_Dexiosoma_caninum_genome_assembly,_chromosome:_1	AUGUSTUS	intron	100363099	100369056	1	+	.	ID=g3743.t1.intron40;Parent=g3743.t1;
OZ004725.1_Dexiosoma_caninum_genome_assembly,_chromosome:_1	AUGUSTUS	CDS	100369057	100369162	1	+	0	ID=g3743.t1.CDS41;Parent=g3743.t1;
OZ004725.1_Dexiosoma_caninum_genome_assembly,_chromosome:_1	AUGUSTUS	exon	100369057	100369162	.	+	.	ID=g3743.t1.exon41;Parent=g3743.t1;
OZ004725.1_Dexiosoma_caninum_genome_assembly,_chromosome:_1	AUGUSTUS	intron	100369163	100371155	1	+	.	ID=g3743.t1.intron41;Parent=g3743.t1;
OZ004725.1_Dexiosoma_caninum_genome_assembly,_chromosome:_1	AUGUSTUS	CDS	100371156	100371337	1	+	2	ID=g3743.t1.CDS42;Parent=g3743.t1;
OZ004725.1_Dexiosoma_caninum_genome_assembly,_chromosome:_1	AUGUSTUS	exon	100371156	100371337	.	+	.	ID=g3743.t1.exon42;Parent=g3743.t1;
OZ004725.1_Dexiosoma_caninum_genome_assembly,_chromosome:_1	AUGUSTUS	intron	100371338	100371392	1	+	.	ID=g3743.t1.intron42;Parent=g3743.t1;
OZ004725.1_Dexiosoma_caninum_genome_assembly,_chromosome:_1	AUGUSTUS	CDS	100371393	100371701	1	+	0	ID=g3743.t1.CDS43;Parent=g3743.t1;
OZ004725.1_Dexiosoma_caninum_genome_assembly,_chromosome:_1	AUGUSTUS	exon	100371393	100371701	.	+	.	ID=g3743.t1.exon43;Parent=g3743.t1;
OZ004725.1_Dexiosoma_caninum_genome_assembly,_chromosome:_1	AUGUSTUS	intron	100371702	100371769	1	+	.	ID=g3743.t1.intron43;Parent=g3743.t1;
OZ004725.1_Dexiosoma_caninum_genome_assembly,_chromosome:_1	AUGUSTUS	CDS	100371770	100371912	1	+	0	ID=g3743.t1.CDS44;Parent=g3743.t1;
OZ004725.1_Dexiosoma_caninum_genome_assembly,_chromosome:_1	AUGUSTUS	exon	100371770	100371912	.	+	.	ID=g3743.t1.exon44;Parent=g3743.t1;
OZ004725.1_Dexiosoma_caninum_genome_assembly,_chromosome:_1	AUGUSTUS	intron	100371913	100371979	1	+	.	ID=g3743.t1.intron44;Parent=g3743.t1;
OZ004725.1_Dexiosoma_caninum_genome_assembly,_chromosome:_1	AUGUSTUS	CDS	100371980	100372184	1	+	1	ID=g3743.t1.CDS45;Parent=g3743.t1;
OZ004725.1_Dexiosoma_caninum_genome_assembly,_chromosome:_1	AUGUSTUS	exon	100371980	100372184	.	+	.	ID=g3743.t1.exon45;Parent=g3743.t1;
OZ004725.1_Dexiosoma_caninum_genome_assembly,_chromosome:_1	AUGUSTUS	intron	100372185	100372245	1	+	.	ID=g3743.t1.intron45;Parent=g3743.t1;
OZ004725.1_Dexiosoma_caninum_genome_assembly,_chromosome:_1	AUGUSTUS	CDS	100372246	100372405	1	+	0	ID=g3743.t1.CDS46;Parent=g3743.t1;
OZ004725.1_Dexiosoma_caninum_genome_assembly,_chromosome:_1	AUGUSTUS	exon	100372246	100372405	.	+	.	ID=g3743.t1.exon46;Parent=g3743.t1;
OZ004725.1_Dexiosoma_caninum_genome_assembly,_chromosome:_1	AUGUSTUS	intron	100372406	100372479	1	+	.	ID=g3743.t1.intron46;Parent=g3743.t1;
OZ004725.1_Dexiosoma_caninum_genome_assembly,_chromosome:_1	AUGUSTUS	CDS	100372480	100373324	1	+	2	ID=g3743.t1.CDS47;Parent=g3743.t1;
OZ004725.1_Dexiosoma_caninum_genome_assembly,_chromosome:_1	AUGUSTUS	exon	100372480	100373324	.	+	.	ID=g3743.t1.exon47;Parent=g3743.t1;
OZ004725.1_Dexiosoma_caninum_genome_assembly,_chromosome:_1	AUGUSTUS	intron	100373325	100373380	1	+	.	ID=g3743.t1.intron47;Parent=g3743.t1;
OZ004725.1_Dexiosoma_caninum_genome_assembly,_chromosome:_1	AUGUSTUS	CDS	100373381	100374844	1	+	0	ID=g3743.t1.CDS48;Parent=g3743.t1;
OZ004725.1_Dexiosoma_caninum_genome_assembly,_chromosome:_1	AUGUSTUS	exon	100373381	100374844	.	+	.	ID=g3743.t1.exon48;Parent=g3743.t1;
OZ004725.1_Dexiosoma_caninum_genome_assembly,_chromosome:_1	AUGUSTUS	intron	100374845	100374935	1	+	.	ID=g3743.t1.intron48;Parent=g3743.t1;
OZ004725.1_Dexiosoma_caninum_genome_assembly,_chromosome:_1	AUGUSTUS	CDS	100374936	100375007	1	+	0	ID=g3743.t1.CDS49;Parent=g3743.t1;
OZ004725.1_Dexiosoma_caninum_genome_assembly,_chromosome:_1	AUGUSTUS	exon	100374936	100375007	.	+	.	ID=g3743.t1.exon49;Parent=g3743.t1;
OZ004725.1_Dexiosoma_caninum_genome_assembly,_chromosome:_1	AUGUSTUS	intron	100375008	100375355	1	+	.	ID=g3743.t1.intron49;Parent=g3743.t1;
OZ004725.1_Dexiosoma_caninum_genome_assembly,_chromosome:_1	AUGUSTUS	CDS	100375356	100375622	1	+	0	ID=g3743.t1.CDS50;Parent=g3743.t1;
OZ004725.1_Dexiosoma_caninum_genome_assembly,_chromosome:_1	AUGUSTUS	exon	100375356	100375622	.	+	.	ID=g3743.t1.exon50;Parent=g3743.t1;
OZ004725.1_Dexiosoma_caninum_genome_assembly,_chromosome:_1	AUGUSTUS	intron	100375623	100381299	1	+	.	ID=g3743.t1.intron50;Parent=g3743.t1;
OZ004725.1_Dexiosoma_caninum_genome_assembly,_chromosome:_1	AUGUSTUS	CDS	100381300	100381501	1	+	0	ID=g3743.t1.CDS51;Parent=g3743.t1;
OZ004725.1_Dexiosoma_caninum_genome_assembly,_chromosome:_1	AUGUSTUS	exon	100381300	100381501	.	+	.	ID=g3743.t1.exon51;Parent=g3743.t1;
OZ004725.1_Dexiosoma_caninum_genome_assembly,_chromosome:_1	AUGUSTUS	intron	100381502	100383795	1	+	.	ID=g3743.t1.intron51;Parent=g3743.t1;
OZ004725.1_Dexiosoma_caninum_genome_assembly,_chromosome:_1	AUGUSTUS	CDS	100383796	100383938	1	+	2	ID=g3743.t1.CDS52;Parent=g3743.t1;
OZ004725.1_Dexiosoma_caninum_genome_assembly,_chromosome:_1	AUGUSTUS	exon	100383796	100383938	.	+	.	ID=g3743.t1.exon52;Parent=g3743.t1;
OZ004725.1_Dexiosoma_caninum_genome_assembly,_chromosome:_1	AUGUSTUS	intron	100383939	100384681	1	+	.	ID=g3743.t1.intron52;Parent=g3743.t1;
OZ004725.1_Dexiosoma_caninum_genome_assembly,_chromosome:_1	AUGUSTUS	CDS	100384682	100384834	1	+	0	ID=g3743.t1.CDS53;Parent=g3743.t1;
OZ004725.1_Dexiosoma_caninum_genome_assembly,_chromosome:_1	AUGUSTUS	exon	100384682	100384834	.	+	.	ID=g3743.t1.exon53;Parent=g3743.t1;
OZ004725.1_Dexiosoma_caninum_genome_assembly,_chromosome:_1	AUGUSTUS	intron	100384835	100384921	1	+	.	ID=g3743.t1.intron53;Parent=g3743.t1;
OZ004725.1_Dexiosoma_caninum_genome_assembly,_chromosome:_1	AUGUSTUS	CDS	100384922	100385099	1	+	0	ID=g3743.t1.CDS54;Parent=g3743.t1;
OZ004725.1_Dexiosoma_caninum_genome_assembly,_chromosome:_1	AUGUSTUS	exon	100384922	100385099	.	+	.	ID=g3743.t1.exon54;Parent=g3743.t1;
OZ004725.1_Dexiosoma_caninum_genome_assembly,_chromosome:_1	AUGUSTUS	intron	100385100	100385162	1	+	.	ID=g3743.t1.intron54;Parent=g3743.t1;
OZ004725.1_Dexiosoma_caninum_genome_assembly,_chromosome:_1	AUGUSTUS	CDS	100385163	100385294	1	+	2	ID=g3743.t1.CDS55;Parent=g3743.t1;
OZ004725.1_Dexiosoma_caninum_genome_assembly,_chromosome:_1	AUGUSTUS	exon	100385163	100385294	.	+	.	ID=g3743.t1.exon55;Parent=g3743.t1;
OZ004725.1_Dexiosoma_caninum_genome_assembly,_chromosome:_1	AUGUSTUS	intron	100385295	100393817	1	+	.	ID=g3743.t1.intron55;Parent=g3743.t1;
OZ004725.1_Dexiosoma_caninum_genome_assembly,_chromosome:_1	AUGUSTUS	CDS	100393818	100394029	1	+	2	ID=g3743.t1.CDS56;Parent=g3743.t1;
OZ004725.1_Dexiosoma_caninum_genome_assembly,_chromosome:_1	AUGUSTUS	exon	100393818	100394029	.	+	.	ID=g3743.t1.exon56;Parent=g3743.t1;
OZ004725.1_Dexiosoma_caninum_genome_assembly,_chromosome:_1	AUGUSTUS	intron	100394030	100396983	1	+	.	ID=g3743.t1.intron56;Parent=g3743.t1;
OZ004725.1_Dexiosoma_caninum_genome_assembly,_chromosome:_1	AUGUSTUS	CDS	100396984	100397124	1	+	0	ID=g3743.t1.CDS57;Parent=g3743.t1;
OZ004725.1_Dexiosoma_caninum_genome_assembly,_chromosome:_1	AUGUSTUS	exon	100396984	100397124	.	+	.	ID=g3743.t1.exon57;Parent=g3743.t1;
OZ004725.1_Dexiosoma_caninum_genome_assembly,_chromosome:_1	AUGUSTUS	intron	100397125	100397288	1	+	.	ID=g3743.t1.intron57;Parent=g3743.t1;
OZ004725.1_Dexiosoma_caninum_genome_assembly,_chromosome:_1	AUGUSTUS	CDS	100397289	100397393	1	+	0	ID=g3743.t1.CDS58;Parent=g3743.t1;
OZ004725.1_Dexiosoma_caninum_genome_assembly,_chromosome:_1	AUGUSTUS	exon	100397289	100397393	.	+	.	ID=g3743.t1.exon58;Parent=g3743.t1;
OZ004725.1_Dexiosoma_caninum_genome_assembly,_chromosome:_1	AUGUSTUS	intron	100397394	100397641	1	+	.	ID=g3743.t1.intron58;Parent=g3743.t1;
OZ004725.1_Dexiosoma_caninum_genome_assembly,_chromosome:_1	AUGUSTUS	CDS	100397642	100397743	1	+	0	ID=g3743.t1.CDS59;Parent=g3743.t1;
OZ004725.1_Dexiosoma_caninum_genome_assembly,_chromosome:_1	AUGUSTUS	exon	100397642	100397743	.	+	.	ID=g3743.t1.exon59;Parent=g3743.t1;
OZ004725.1_Dexiosoma_caninum_genome_assembly,_chromosome:_1	AUGUSTUS	intron	100397744	100397820	1	+	.	ID=g3743.t1.intron59;Parent=g3743.t1;
OZ004725.1_Dexiosoma_caninum_genome_assembly,_chromosome:_1	AUGUSTUS	CDS	100397821	100397967	1	+	0	ID=g3743.t1.CDS60;Parent=g3743.t1;
OZ004725.1_Dexiosoma_caninum_genome_assembly,_chromosome:_1	AUGUSTUS	exon	100397821	100397967	.	+	.	ID=g3743.t1.exon60;Parent=g3743.t1;
OZ004725.1_Dexiosoma_caninum_genome_assembly,_chromosome:_1	AUGUSTUS	intron	100397968	100398262	1	+	.	ID=g3743.t1.intron60;Parent=g3743.t1;
OZ004725.1_Dexiosoma_caninum_genome_assembly,_chromosome:_1	AUGUSTUS	CDS	100398263	100398409	1	+	0	ID=g3743.t1.CDS61;Parent=g3743.t1;
OZ004725.1_Dexiosoma_caninum_genome_assembly,_chromosome:_1	AUGUSTUS	exon	100398263	100398409	.	+	.	ID=g3743.t1.exon61;Parent=g3743.t1;
OZ004725.1_Dexiosoma_caninum_genome_assembly,_chromosome:_1	AUGUSTUS	stop_codon	100398407	100398409	.	+	0	ID=g3743.t1.stop1;Parent=g3743.t1;
OZ004725.1_Dexiosoma_caninum_genome_assembly,_chromosome:_1	AUGUSTUS	gene	100408029	100408835	.	-	.	ID=g3744;
OZ004725.1_Dexiosoma_caninum_genome_assembly,_chromosome:_1	AUGUSTUS	mRNA	100408029	100408835	1	-	.	ID=g3744.t1;Parent=g3744;
OZ004725.1_Dexiosoma_caninum_genome_assembly,_chromosome:_1	AUGUSTUS	stop_codon	100408029	100408031	.	-	0	ID=g3744.t1.stop1;Parent=g3744.t1;
OZ004725.1_Dexiosoma_caninum_genome_assembly,_chromosome:_1	AUGUSTUS	CDS	100408029	100408248	1	-	1	ID=g3744.t1.CDS1;Parent=g3744.t1;
OZ004725.1_Dexiosoma_caninum_genome_assembly,_chromosome:_1	AUGUSTUS	exon	100408029	100408248	.	-	.	ID=g3744.t1.exon1;Parent=g3744.t1;
OZ004725.1_Dexiosoma_caninum_genome_assembly,_chromosome:_1	AUGUSTUS	intron	100408249	100408306	1	-	.	ID=g3744.t1.intron1;Parent=g3744.t1;
OZ004725.1_Dexiosoma_caninum_genome_assembly,_chromosome:_1	AUGUSTUS	CDS	100408307	100408404	1	-	0	ID=g3744.t1.CDS2;Parent=g3744.t1;
OZ004725.1_Dexiosoma_caninum_genome_assembly,_chromosome:_1	AUGUSTUS	exon	100408307	100408404	.	-	.	ID=g3744.t1.exon2;Parent=g3744.t1;
OZ004725.1_Dexiosoma_caninum_genome_assembly,_chromosome:_1	AUGUSTUS	intron	100408405	100408467	1	-	.	ID=g3744.t1.intron2;Parent=g3744.t1;
OZ004725.1_Dexiosoma_caninum_genome_assembly,_chromosome:_1	AUGUSTUS	CDS	100408468	100408701	1	-	0	ID=g3744.t1.CDS3;Parent=g3744.t1;
OZ004725.1_Dexiosoma_caninum_genome_assembly,_chromosome:_1	AUGUSTUS	exon	100408468	100408701	.	-	.	ID=g3744.t1.exon3;Parent=g3744.t1;
OZ004725.1_Dexiosoma_caninum_genome_assembly,_chromosome:_1	AUGUSTUS	intron	100408702	100408763	1	-	.	ID=g3744.t1.intron3;Parent=g3744.t1;
OZ004725.1_Dexiosoma_caninum_genome_assembly,_chromosome:_1	AUGUSTUS	CDS	100408764	100408835	1	-	0	ID=g3744.t1.CDS4;Parent=g3744.t1;
OZ004725.1_Dexiosoma_caninum_genome_assembly,_chromosome:_1	AUGUSTUS	exon	100408764	100408835	.	-	.	ID=g3744.t1.exon4;Parent=g3744.t1;
OZ004725.1_Dexiosoma_caninum_genome_assembly,_chromosome:_1	AUGUSTUS	start_codon	100408833	100408835	.	-	0	ID=g3744.t1.start1;Parent=g3744.t1;
OZ004725.1_Dexiosoma_caninum_genome_assembly,_chromosome:_1	AUGUSTUS	gene	100409570	100431806	.	-	.	ID=g3745;
OZ004725.1_Dexiosoma_caninum_genome_assembly,_chromosome:_1	AUGUSTUS	mRNA	100409570	100431806	0.64	-	.	ID=g3745.t1;Parent=g3745;
OZ004725.1_Dexiosoma_caninum_genome_assembly,_chromosome:_1	AUGUSTUS	stop_codon	100409570	100409572	.	-	0	ID=g3745.t1.stop1;Parent=g3745.t1;
OZ004725.1_Dexiosoma_caninum_genome_assembly,_chromosome:_1	AUGUSTUS	CDS	100409570	100409709	1	-	2	ID=g3745.t1.CDS1;Parent=g3745.t1;
OZ004725.1_Dexiosoma_caninum_genome_assembly,_chromosome:_1	AUGUSTUS	exon	100409570	100409709	.	-	.	ID=g3745.t1.exon1;Parent=g3745.t1;
OZ004725.1_Dexiosoma_caninum_genome_assembly,_chromosome:_1	AUGUSTUS	intron	100409710	100409776	1	-	.	ID=g3745.t1.intron1;Parent=g3745.t1;
OZ004725.1_Dexiosoma_caninum_genome_assembly,_chromosome:_1	AUGUSTUS	CDS	100409777	100409893	1	-	2	ID=g3745.t1.CDS2;Parent=g3745.t1;
OZ004725.1_Dexiosoma_caninum_genome_assembly,_chromosome:_1	AUGUSTUS	exon	100409777	100409893	.	-	.	ID=g3745.t1.exon2;Parent=g3745.t1;
OZ004725.1_Dexiosoma_caninum_genome_assembly,_chromosome:_1	AUGUSTUS	intron	100409894	100409960	1	-	.	ID=g3745.t1.intron2;Parent=g3745.t1;
OZ004725.1_Dexiosoma_caninum_genome_assembly,_chromosome:_1	AUGUSTUS	CDS	100409961	100410122	1	-	2	ID=g3745.t1.CDS3;Parent=g3745.t1;
OZ004725.1_Dexiosoma_caninum_genome_assembly,_chromosome:_1	AUGUSTUS	exon	100409961	100410122	.	-	.	ID=g3745.t1.exon3;Parent=g3745.t1;
OZ004725.1_Dexiosoma_caninum_genome_assembly,_chromosome:_1	AUGUSTUS	intron	100410123	100410265	1	-	.	ID=g3745.t1.intron3;Parent=g3745.t1;
OZ004725.1_Dexiosoma_caninum_genome_assembly,_chromosome:_1	AUGUSTUS	CDS	100410266	100410703	1	-	2	ID=g3745.t1.CDS4;Parent=g3745.t1;
OZ004725.1_Dexiosoma_caninum_genome_assembly,_chromosome:_1	AUGUSTUS	exon	100410266	100410703	.	-	.	ID=g3745.t1.exon4;Parent=g3745.t1;
OZ004725.1_Dexiosoma_caninum_genome_assembly,_chromosome:_1	AUGUSTUS	intron	100410704	100410846	1	-	.	ID=g3745.t1.intron4;Parent=g3745.t1;
OZ004725.1_Dexiosoma_caninum_genome_assembly,_chromosome:_1	AUGUSTUS	CDS	100410847	100410997	1	-	0	ID=g3745.t1.CDS5;Parent=g3745.t1;
OZ004725.1_Dexiosoma_caninum_genome_assembly,_chromosome:_1	AUGUSTUS	exon	100410847	100410997	.	-	.	ID=g3745.t1.exon5;Parent=g3745.t1;
OZ004725.1_Dexiosoma_caninum_genome_assembly,_chromosome:_1	AUGUSTUS	intron	100410998	100413554	1	-	.	ID=g3745.t1.intron5;Parent=g3745.t1;
OZ004725.1_Dexiosoma_caninum_genome_assembly,_chromosome:_1	AUGUSTUS	CDS	100413555	100414114	1	-	2	ID=g3745.t1.CDS6;Parent=g3745.t1;
OZ004725.1_Dexiosoma_caninum_genome_assembly,_chromosome:_1	AUGUSTUS	exon	100413555	100414114	.	-	.	ID=g3745.t1.exon6;Parent=g3745.t1;
OZ004725.1_Dexiosoma_caninum_genome_assembly,_chromosome:_1	AUGUSTUS	intron	100414115	100414501	1	-	.	ID=g3745.t1.intron6;Parent=g3745.t1;
OZ004725.1_Dexiosoma_caninum_genome_assembly,_chromosome:_1	AUGUSTUS	CDS	100414502	100414672	1	-	2	ID=g3745.t1.CDS7;Parent=g3745.t1;
OZ004725.1_Dexiosoma_caninum_genome_assembly,_chromosome:_1	AUGUSTUS	exon	100414502	100414672	.	-	.	ID=g3745.t1.exon7;Parent=g3745.t1;
OZ004725.1_Dexiosoma_caninum_genome_assembly,_chromosome:_1	AUGUSTUS	intron	100414673	100414751	1	-	.	ID=g3745.t1.intron7;Parent=g3745.t1;
OZ004725.1_Dexiosoma_caninum_genome_assembly,_chromosome:_1	AUGUSTUS	CDS	100414752	100414946	1	-	2	ID=g3745.t1.CDS8;Parent=g3745.t1;
OZ004725.1_Dexiosoma_caninum_genome_assembly,_chromosome:_1	AUGUSTUS	exon	100414752	100414946	.	-	.	ID=g3745.t1.exon8;Parent=g3745.t1;
OZ004725.1_Dexiosoma_caninum_genome_assembly,_chromosome:_1	AUGUSTUS	intron	100414947	100415017	1	-	.	ID=g3745.t1.intron8;Parent=g3745.t1;
OZ004725.1_Dexiosoma_caninum_genome_assembly,_chromosome:_1	AUGUSTUS	CDS	100415018	100415201	1	-	0	ID=g3745.t1.CDS9;Parent=g3745.t1;
OZ004725.1_Dexiosoma_caninum_genome_assembly,_chromosome:_1	AUGUSTUS	exon	100415018	100415201	.	-	.	ID=g3745.t1.exon9;Parent=g3745.t1;
OZ004725.1_Dexiosoma_caninum_genome_assembly,_chromosome:_1	AUGUSTUS	intron	100415202	100415259	1	-	.	ID=g3745.t1.intron9;Parent=g3745.t1;
OZ004725.1_Dexiosoma_caninum_genome_assembly,_chromosome:_1	AUGUSTUS	CDS	100415260	100416275	1	-	2	ID=g3745.t1.CDS10;Parent=g3745.t1;
OZ004725.1_Dexiosoma_caninum_genome_assembly,_chromosome:_1	AUGUSTUS	exon	100415260	100416275	.	-	.	ID=g3745.t1.exon10;Parent=g3745.t1;
OZ004725.1_Dexiosoma_caninum_genome_assembly,_chromosome:_1	AUGUSTUS	intron	100416276	100416444	1	-	.	ID=g3745.t1.intron10;Parent=g3745.t1;
OZ004725.1_Dexiosoma_caninum_genome_assembly,_chromosome:_1	AUGUSTUS	CDS	100416445	100416615	1	-	2	ID=g3745.t1.CDS11;Parent=g3745.t1;
OZ004725.1_Dexiosoma_caninum_genome_assembly,_chromosome:_1	AUGUSTUS	exon	100416445	100416615	.	-	.	ID=g3745.t1.exon11;Parent=g3745.t1;
OZ004725.1_Dexiosoma_caninum_genome_assembly,_chromosome:_1	AUGUSTUS	intron	100416616	100416908	1	-	.	ID=g3745.t1.intron11;Parent=g3745.t1;
OZ004725.1_Dexiosoma_caninum_genome_assembly,_chromosome:_1	AUGUSTUS	CDS	100416909	100417088	1	-	2	ID=g3745.t1.CDS12;Parent=g3745.t1;
OZ004725.1_Dexiosoma_caninum_genome_assembly,_chromosome:_1	AUGUSTUS	exon	100416909	100417088	.	-	.	ID=g3745.t1.exon12;Parent=g3745.t1;
OZ004725.1_Dexiosoma_caninum_genome_assembly,_chromosome:_1	AUGUSTUS	intron	100417089	100417156	1	-	.	ID=g3745.t1.intron12;Parent=g3745.t1;
OZ004725.1_Dexiosoma_caninum_genome_assembly,_chromosome:_1	AUGUSTUS	CDS	100417157	100421162	1	-	0	ID=g3745.t1.CDS13;Parent=g3745.t1;
OZ004725.1_Dexiosoma_caninum_genome_assembly,_chromosome:_1	AUGUSTUS	exon	100417157	100421162	.	-	.	ID=g3745.t1.exon13;Parent=g3745.t1;
OZ004725.1_Dexiosoma_caninum_genome_assembly,_chromosome:_1	AUGUSTUS	intron	100421163	100421224	1	-	.	ID=g3745.t1.intron13;Parent=g3745.t1;
OZ004725.1_Dexiosoma_caninum_genome_assembly,_chromosome:_1	AUGUSTUS	CDS	100421225	100421404	1	-	0	ID=g3745.t1.CDS14;Parent=g3745.t1;
OZ004725.1_Dexiosoma_caninum_genome_assembly,_chromosome:_1	AUGUSTUS	exon	100421225	100421404	.	-	.	ID=g3745.t1.exon14;Parent=g3745.t1;
OZ004725.1_Dexiosoma_caninum_genome_assembly,_chromosome:_1	AUGUSTUS	intron	100421405	100421460	1	-	.	ID=g3745.t1.intron14;Parent=g3745.t1;
OZ004725.1_Dexiosoma_caninum_genome_assembly,_chromosome:_1	AUGUSTUS	CDS	100421461	100422613	1	-	1	ID=g3745.t1.CDS15;Parent=g3745.t1;
OZ004725.1_Dexiosoma_caninum_genome_assembly,_chromosome:_1	AUGUSTUS	exon	100421461	100422613	.	-	.	ID=g3745.t1.exon15;Parent=g3745.t1;
OZ004725.1_Dexiosoma_caninum_genome_assembly,_chromosome:_1	AUGUSTUS	intron	100422614	100422672	1	-	.	ID=g3745.t1.intron15;Parent=g3745.t1;
OZ004725.1_Dexiosoma_caninum_genome_assembly,_chromosome:_1	AUGUSTUS	CDS	100422673	100422851	1	-	0	ID=g3745.t1.CDS16;Parent=g3745.t1;
OZ004725.1_Dexiosoma_caninum_genome_assembly,_chromosome:_1	AUGUSTUS	exon	100422673	100422851	.	-	.	ID=g3745.t1.exon16;Parent=g3745.t1;
OZ004725.1_Dexiosoma_caninum_genome_assembly,_chromosome:_1	AUGUSTUS	intron	100422852	100423060	1	-	.	ID=g3745.t1.intron16;Parent=g3745.t1;
OZ004725.1_Dexiosoma_caninum_genome_assembly,_chromosome:_1	AUGUSTUS	CDS	100423061	100423121	0.97	-	1	ID=g3745.t1.CDS17;Parent=g3745.t1;
OZ004725.1_Dexiosoma_caninum_genome_assembly,_chromosome:_1	AUGUSTUS	exon	100423061	100423121	.	-	.	ID=g3745.t1.exon17;Parent=g3745.t1;
OZ004725.1_Dexiosoma_caninum_genome_assembly,_chromosome:_1	AUGUSTUS	intron	100423122	100431726	0.64	-	.	ID=g3745.t1.intron17;Parent=g3745.t1;
OZ004725.1_Dexiosoma_caninum_genome_assembly,_chromosome:_1	AUGUSTUS	CDS	100431727	100431806	0.64	-	0	ID=g3745.t1.CDS18;Parent=g3745.t1;
OZ004725.1_Dexiosoma_caninum_genome_assembly,_chromosome:_1	AUGUSTUS	exon	100431727	100431806	.	-	.	ID=g3745.t1.exon18;Parent=g3745.t1;
OZ004725.1_Dexiosoma_caninum_genome_assembly,_chromosome:_1	AUGUSTUS	start_codon	100431804	100431806	.	-	0	ID=g3745.t1.start1;Parent=g3745.t1;
OZ004725.1_Dexiosoma_caninum_genome_assembly,_chromosome:_1	GeneMark.hmm3	mRNA	100409570	100423078	.	-	.	ID=g3745.t2;Parent=g3745;
OZ004725.1_Dexiosoma_caninum_genome_assembly,_chromosome:_1	GeneMark.hmm3	stop_codon	100409570	100409572	.	-	0	ID=g3745.t2.stop1;Parent=g3745.t2;
OZ004725.1_Dexiosoma_caninum_genome_assembly,_chromosome:_1	GeneMark.hmm3	CDS	100409570	100409709	.	-	2	ID=g3745.t2.CDS1;Parent=g3745.t2;
OZ004725.1_Dexiosoma_caninum_genome_assembly,_chromosome:_1	GeneMark.hmm3	exon	100409570	100409709	0	-	.	ID=g3745.t2.exon1;Parent=g3745.t2;
OZ004725.1_Dexiosoma_caninum_genome_assembly,_chromosome:_1	GeneMark.hmm3	intron	100409710	100409776	.	-	2	ID=g3745.t2.intron1;Parent=g3745.t2;
OZ004725.1_Dexiosoma_caninum_genome_assembly,_chromosome:_1	GeneMark.hmm3	CDS	100409777	100409893	.	-	2	ID=g3745.t2.CDS2;Parent=g3745.t2;
OZ004725.1_Dexiosoma_caninum_genome_assembly,_chromosome:_1	GeneMark.hmm3	exon	100409777	100409893	0	-	.	ID=g3745.t2.exon2;Parent=g3745.t2;
OZ004725.1_Dexiosoma_caninum_genome_assembly,_chromosome:_1	GeneMark.hmm3	intron	100409894	100409960	.	-	2	ID=g3745.t2.intron2;Parent=g3745.t2;
OZ004725.1_Dexiosoma_caninum_genome_assembly,_chromosome:_1	GeneMark.hmm3	CDS	100409961	100410122	.	-	2	ID=g3745.t2.CDS3;Parent=g3745.t2;
OZ004725.1_Dexiosoma_caninum_genome_assembly,_chromosome:_1	GeneMark.hmm3	exon	100409961	100410122	0	-	.	ID=g3745.t2.exon3;Parent=g3745.t2;
OZ004725.1_Dexiosoma_caninum_genome_assembly,_chromosome:_1	GeneMark.hmm3	intron	100410123	100410265	.	-	2	ID=g3745.t2.intron3;Parent=g3745.t2;
OZ004725.1_Dexiosoma_caninum_genome_assembly,_chromosome:_1	GeneMark.hmm3	CDS	100410266	100410703	.	-	2	ID=g3745.t2.CDS4;Parent=g3745.t2;
OZ004725.1_Dexiosoma_caninum_genome_assembly,_chromosome:_1	GeneMark.hmm3	exon	100410266	100410703	0	-	.	ID=g3745.t2.exon4;Parent=g3745.t2;
OZ004725.1_Dexiosoma_caninum_genome_assembly,_chromosome:_1	GeneMark.hmm3	intron	100410704	100410846	.	-	0	ID=g3745.t2.intron4;Parent=g3745.t2;
OZ004725.1_Dexiosoma_caninum_genome_assembly,_chromosome:_1	GeneMark.hmm3	CDS	100410847	100410997	.	-	0	ID=g3745.t2.CDS5;Parent=g3745.t2;
OZ004725.1_Dexiosoma_caninum_genome_assembly,_chromosome:_1	GeneMark.hmm3	exon	100410847	100410997	0	-	.	ID=g3745.t2.exon5;Parent=g3745.t2;
OZ004725.1_Dexiosoma_caninum_genome_assembly,_chromosome:_1	GeneMark.hmm3	intron	100410998	100413554	.	-	2	ID=g3745.t2.intron5;Parent=g3745.t2;
OZ004725.1_Dexiosoma_caninum_genome_assembly,_chromosome:_1	GeneMark.hmm3	CDS	100413555	100414114	.	-	2	ID=g3745.t2.CDS6;Parent=g3745.t2;
OZ004725.1_Dexiosoma_caninum_genome_assembly,_chromosome:_1	GeneMark.hmm3	exon	100413555	100414114	0	-	.	ID=g3745.t2.exon6;Parent=g3745.t2;
OZ004725.1_Dexiosoma_caninum_genome_assembly,_chromosome:_1	GeneMark.hmm3	intron	100414115	100414501	.	-	2	ID=g3745.t2.intron6;Parent=g3745.t2;
OZ004725.1_Dexiosoma_caninum_genome_assembly,_chromosome:_1	GeneMark.hmm3	CDS	100414502	100414672	.	-	2	ID=g3745.t2.CDS7;Parent=g3745.t2;
OZ004725.1_Dexiosoma_caninum_genome_assembly,_chromosome:_1	GeneMark.hmm3	exon	100414502	100414672	0	-	.	ID=g3745.t2.exon7;Parent=g3745.t2;
OZ004725.1_Dexiosoma_caninum_genome_assembly,_chromosome:_1	GeneMark.hmm3	intron	100414673	100414751	.	-	2	ID=g3745.t2.intron7;Parent=g3745.t2;
OZ004725.1_Dexiosoma_caninum_genome_assembly,_chromosome:_1	GeneMark.hmm3	CDS	100414752	100414946	.	-	2	ID=g3745.t2.CDS8;Parent=g3745.t2;
OZ004725.1_Dexiosoma_caninum_genome_assembly,_chromosome:_1	GeneMark.hmm3	exon	100414752	100414946	0	-	.	ID=g3745.t2.exon8;Parent=g3745.t2;
OZ004725.1_Dexiosoma_caninum_genome_assembly,_chromosome:_1	GeneMark.hmm3	intron	100414947	100415017	.	-	0	ID=g3745.t2.intron8;Parent=g3745.t2;
OZ004725.1_Dexiosoma_caninum_genome_assembly,_chromosome:_1	GeneMark.hmm3	CDS	100415018	100415201	.	-	0	ID=g3745.t2.CDS9;Parent=g3745.t2;
OZ004725.1_Dexiosoma_caninum_genome_assembly,_chromosome:_1	GeneMark.hmm3	exon	100415018	100415201	0	-	.	ID=g3745.t2.exon9;Parent=g3745.t2;
OZ004725.1_Dexiosoma_caninum_genome_assembly,_chromosome:_1	GeneMark.hmm3	intron	100415202	100415259	.	-	2	ID=g3745.t2.intron9;Parent=g3745.t2;
OZ004725.1_Dexiosoma_caninum_genome_assembly,_chromosome:_1	GeneMark.hmm3	CDS	100415260	100416275	.	-	2	ID=g3745.t2.CDS10;Parent=g3745.t2;
OZ004725.1_Dexiosoma_caninum_genome_assembly,_chromosome:_1	GeneMark.hmm3	exon	100415260	100416275	0	-	.	ID=g3745.t2.exon10;Parent=g3745.t2;
OZ004725.1_Dexiosoma_caninum_genome_assembly,_chromosome:_1	GeneMark.hmm3	intron	100416276	100416444	.	-	2	ID=g3745.t2.intron10;Parent=g3745.t2;
OZ004725.1_Dexiosoma_caninum_genome_assembly,_chromosome:_1	GeneMark.hmm3	CDS	100416445	100416615	.	-	2	ID=g3745.t2.CDS11;Parent=g3745.t2;
OZ004725.1_Dexiosoma_caninum_genome_assembly,_chromosome:_1	GeneMark.hmm3	exon	100416445	100416615	0	-	.	ID=g3745.t2.exon11;Parent=g3745.t2;
OZ004725.1_Dexiosoma_caninum_genome_assembly,_chromosome:_1	GeneMark.hmm3	intron	100416616	100416908	.	-	2	ID=g3745.t2.intron11;Parent=g3745.t2;
OZ004725.1_Dexiosoma_caninum_genome_assembly,_chromosome:_1	GeneMark.hmm3	CDS	100416909	100417088	.	-	2	ID=g3745.t2.CDS12;Parent=g3745.t2;
OZ004725.1_Dexiosoma_caninum_genome_assembly,_chromosome:_1	GeneMark.hmm3	exon	100416909	100417088	0	-	.	ID=g3745.t2.exon12;Parent=g3745.t2;
OZ004725.1_Dexiosoma_caninum_genome_assembly,_chromosome:_1	GeneMark.hmm3	intron	100417089	100417156	.	-	0	ID=g3745.t2.intron12;Parent=g3745.t2;
OZ004725.1_Dexiosoma_caninum_genome_assembly,_chromosome:_1	GeneMark.hmm3	CDS	100417157	100421162	.	-	0	ID=g3745.t2.CDS13;Parent=g3745.t2;
OZ004725.1_Dexiosoma_caninum_genome_assembly,_chromosome:_1	GeneMark.hmm3	exon	100417157	100421162	0	-	.	ID=g3745.t2.exon13;Parent=g3745.t2;
OZ004725.1_Dexiosoma_caninum_genome_assembly,_chromosome:_1	GeneMark.hmm3	intron	100421163	100421224	.	-	0	ID=g3745.t2.intron13;Parent=g3745.t2;
OZ004725.1_Dexiosoma_caninum_genome_assembly,_chromosome:_1	GeneMark.hmm3	CDS	100421225	100421404	.	-	0	ID=g3745.t2.CDS14;Parent=g3745.t2;
OZ004725.1_Dexiosoma_caninum_genome_assembly,_chromosome:_1	GeneMark.hmm3	exon	100421225	100421404	0	-	.	ID=g3745.t2.exon14;Parent=g3745.t2;
OZ004725.1_Dexiosoma_caninum_genome_assembly,_chromosome:_1	GeneMark.hmm3	intron	100421405	100421460	.	-	1	ID=g3745.t2.intron14;Parent=g3745.t2;
OZ004725.1_Dexiosoma_caninum_genome_assembly,_chromosome:_1	GeneMark.hmm3	CDS	100421461	100422613	.	-	1	ID=g3745.t2.CDS15;Parent=g3745.t2;
OZ004725.1_Dexiosoma_caninum_genome_assembly,_chromosome:_1	GeneMark.hmm3	exon	100421461	100422613	0	-	.	ID=g3745.t2.exon15;Parent=g3745.t2;
OZ004725.1_Dexiosoma_caninum_genome_assembly,_chromosome:_1	GeneMark.hmm3	intron	100422614	100422672	.	-	0	ID=g3745.t2.intron15;Parent=g3745.t2;
OZ004725.1_Dexiosoma_caninum_genome_assembly,_chromosome:_1	GeneMark.hmm3	CDS	100422673	100422851	.	-	0	ID=g3745.t2.CDS16;Parent=g3745.t2;
OZ004725.1_Dexiosoma_caninum_genome_assembly,_chromosome:_1	GeneMark.hmm3	exon	100422673	100422851	0	-	.	ID=g3745.t2.exon16;Parent=g3745.t2;
OZ004725.1_Dexiosoma_caninum_genome_assembly,_chromosome:_1	GeneMark.hmm3	intron	100422852	100423060	.	-	0	ID=g3745.t2.intron16;Parent=g3745.t2;
OZ004725.1_Dexiosoma_caninum_genome_assembly,_chromosome:_1	GeneMark.hmm3	CDS	100423061	100423078	.	-	0	ID=g3745.t2.CDS17;Parent=g3745.t2;
OZ004725.1_Dexiosoma_caninum_genome_assembly,_chromosome:_1	GeneMark.hmm3	exon	100423061	100423078	0	-	.	ID=g3745.t2.exon17;Parent=g3745.t2;
OZ004725.1_Dexiosoma_caninum_genome_assembly,_chromosome:_1	GeneMark.hmm3	start_codon	100423076	100423078	.	-	0	ID=g3745.t2.start1;Parent=g3745.t2;
OZ004725.1_Dexiosoma_caninum_genome_assembly,_chromosome:_1	AUGUSTUS	gene	100492465	100498308	.	-	.	ID=g3746;
OZ004725.1_Dexiosoma_caninum_genome_assembly,_chromosome:_1	AUGUSTUS	mRNA	100492465	100498308	1	-	.	ID=g3746.t1;Parent=g3746;
OZ004725.1_Dexiosoma_caninum_genome_assembly,_chromosome:_1	AUGUSTUS	stop_codon	100492465	100492467	.	-	0	ID=g3746.t1.stop1;Parent=g3746.t1;
OZ004725.1_Dexiosoma_caninum_genome_assembly,_chromosome:_1	AUGUSTUS	CDS	100492465	100492637	1	-	2	ID=g3746.t1.CDS1;Parent=g3746.t1;
OZ004725.1_Dexiosoma_caninum_genome_assembly,_chromosome:_1	AUGUSTUS	exon	100492465	100492637	.	-	.	ID=g3746.t1.exon1;Parent=g3746.t1;
OZ004725.1_Dexiosoma_caninum_genome_assembly,_chromosome:_1	AUGUSTUS	intron	100492638	100492694	1	-	.	ID=g3746.t1.intron1;Parent=g3746.t1;
OZ004725.1_Dexiosoma_caninum_genome_assembly,_chromosome:_1	AUGUSTUS	CDS	100492695	100493352	1	-	0	ID=g3746.t1.CDS2;Parent=g3746.t1;
OZ004725.1_Dexiosoma_caninum_genome_assembly,_chromosome:_1	AUGUSTUS	exon	100492695	100493352	.	-	.	ID=g3746.t1.exon2;Parent=g3746.t1;
OZ004725.1_Dexiosoma_caninum_genome_assembly,_chromosome:_1	AUGUSTUS	intron	100493353	100493415	1	-	.	ID=g3746.t1.intron2;Parent=g3746.t1;
OZ004725.1_Dexiosoma_caninum_genome_assembly,_chromosome:_1	AUGUSTUS	CDS	100493416	100493620	1	-	1	ID=g3746.t1.CDS3;Parent=g3746.t1;
OZ004725.1_Dexiosoma_caninum_genome_assembly,_chromosome:_1	AUGUSTUS	exon	100493416	100493620	.	-	.	ID=g3746.t1.exon3;Parent=g3746.t1;
OZ004725.1_Dexiosoma_caninum_genome_assembly,_chromosome:_1	AUGUSTUS	intron	100493621	100496447	1	-	.	ID=g3746.t1.intron3;Parent=g3746.t1;
OZ004725.1_Dexiosoma_caninum_genome_assembly,_chromosome:_1	AUGUSTUS	CDS	100496448	100496662	1	-	0	ID=g3746.t1.CDS4;Parent=g3746.t1;
OZ004725.1_Dexiosoma_caninum_genome_assembly,_chromosome:_1	AUGUSTUS	exon	100496448	100496662	.	-	.	ID=g3746.t1.exon4;Parent=g3746.t1;
OZ004725.1_Dexiosoma_caninum_genome_assembly,_chromosome:_1	AUGUSTUS	intron	100496663	100497091	1	-	.	ID=g3746.t1.intron4;Parent=g3746.t1;
OZ004725.1_Dexiosoma_caninum_genome_assembly,_chromosome:_1	AUGUSTUS	CDS	100497092	100497141	1	-	2	ID=g3746.t1.CDS5;Parent=g3746.t1;
OZ004725.1_Dexiosoma_caninum_genome_assembly,_chromosome:_1	AUGUSTUS	exon	100497092	100497141	.	-	.	ID=g3746.t1.exon5;Parent=g3746.t1;
OZ004725.1_Dexiosoma_caninum_genome_assembly,_chromosome:_1	AUGUSTUS	intron	100497142	100497207	1	-	.	ID=g3746.t1.intron5;Parent=g3746.t1;
OZ004725.1_Dexiosoma_caninum_genome_assembly,_chromosome:_1	AUGUSTUS	CDS	100497208	100497726	1	-	2	ID=g3746.t1.CDS6;Parent=g3746.t1;
OZ004725.1_Dexiosoma_caninum_genome_assembly,_chromosome:_1	AUGUSTUS	exon	100497208	100497726	.	-	.	ID=g3746.t1.exon6;Parent=g3746.t1;
OZ004725.1_Dexiosoma_caninum_genome_assembly,_chromosome:_1	AUGUSTUS	intron	100497727	100497786	1	-	.	ID=g3746.t1.intron6;Parent=g3746.t1;
OZ004725.1_Dexiosoma_caninum_genome_assembly,_chromosome:_1	AUGUSTUS	CDS	100497787	100497910	1	-	0	ID=g3746.t1.CDS7;Parent=g3746.t1;
OZ004725.1_Dexiosoma_caninum_genome_assembly,_chromosome:_1	AUGUSTUS	exon	100497787	100497910	.	-	.	ID=g3746.t1.exon7;Parent=g3746.t1;
OZ004725.1_Dexiosoma_caninum_genome_assembly,_chromosome:_1	AUGUSTUS	intron	100497911	100498027	1	-	.	ID=g3746.t1.intron7;Parent=g3746.t1;
OZ004725.1_Dexiosoma_caninum_genome_assembly,_chromosome:_1	AUGUSTUS	CDS	100498028	100498148	1	-	1	ID=g3746.t1.CDS8;Parent=g3746.t1;
OZ004725.1_Dexiosoma_caninum_genome_assembly,_chromosome:_1	AUGUSTUS	exon	100498028	100498148	.	-	.	ID=g3746.t1.exon8;Parent=g3746.t1;
OZ004725.1_Dexiosoma_caninum_genome_assembly,_chromosome:_1	AUGUSTUS	intron	100498149	100498288	1	-	.	ID=g3746.t1.intron8;Parent=g3746.t1;
OZ004725.1_Dexiosoma_caninum_genome_assembly,_chromosome:_1	AUGUSTUS	CDS	100498289	100498308	1	-	0	ID=g3746.t1.CDS9;Parent=g3746.t1;
OZ004725.1_Dexiosoma_caninum_genome_assembly,_chromosome:_1	AUGUSTUS	exon	100498289	100498308	.	-	.	ID=g3746.t1.exon9;Parent=g3746.t1;
OZ004725.1_Dexiosoma_caninum_genome_assembly,_chromosome:_1	AUGUSTUS	start_codon	100498306	100498308	.	-	0	ID=g3746.t1.start1;Parent=g3746.t1;
OZ004725.1_Dexiosoma_caninum_genome_assembly,_chromosome:_1	AUGUSTUS	gene	100683278	100683799	.	-	.	ID=g3747;
OZ004725.1_Dexiosoma_caninum_genome_assembly,_chromosome:_1	AUGUSTUS	mRNA	100683278	100683799	1	-	.	ID=g3747.t1;Parent=g3747;
OZ004725.1_Dexiosoma_caninum_genome_assembly,_chromosome:_1	AUGUSTUS	stop_codon	100683278	100683280	.	-	0	ID=g3747.t1.stop1;Parent=g3747.t1;
OZ004725.1_Dexiosoma_caninum_genome_assembly,_chromosome:_1	AUGUSTUS	CDS	100683278	100683799	1	-	0	ID=g3747.t1.CDS1;Parent=g3747.t1;
OZ004725.1_Dexiosoma_caninum_genome_assembly,_chromosome:_1	AUGUSTUS	exon	100683278	100683799	.	-	.	ID=g3747.t1.exon1;Parent=g3747.t1;
OZ004725.1_Dexiosoma_caninum_genome_assembly,_chromosome:_1	AUGUSTUS	start_codon	100683797	100683799	.	-	0	ID=g3747.t1.start1;Parent=g3747.t1;
OZ004725.1_Dexiosoma_caninum_genome_assembly,_chromosome:_1	AUGUSTUS	gene	100683278	100685335	.	-	.	ID=g3748;
OZ004725.1_Dexiosoma_caninum_genome_assembly,_chromosome:_1	AUGUSTUS	mRNA	100683839	100685335	1	-	.	ID=g3748.t1;Parent=g3748;
OZ004725.1_Dexiosoma_caninum_genome_assembly,_chromosome:_1	AUGUSTUS	stop_codon	100683839	100683841	.	-	0	ID=g3748.t1.stop1;Parent=g3748.t1;
OZ004725.1_Dexiosoma_caninum_genome_assembly,_chromosome:_1	AUGUSTUS	CDS	100683839	100685335	1	-	0	ID=g3748.t1.CDS1;Parent=g3748.t1;
OZ004725.1_Dexiosoma_caninum_genome_assembly,_chromosome:_1	AUGUSTUS	exon	100683839	100685335	.	-	.	ID=g3748.t1.exon1;Parent=g3748.t1;
OZ004725.1_Dexiosoma_caninum_genome_assembly,_chromosome:_1	AUGUSTUS	start_codon	100685333	100685335	.	-	0	ID=g3748.t1.start1;Parent=g3748.t1;
OZ004725.1_Dexiosoma_caninum_genome_assembly,_chromosome:_1	GeneMark.hmm3	mRNA	100683278	100685335	.	-	.	ID=g3748.t2;Parent=g3748;
OZ004725.1_Dexiosoma_caninum_genome_assembly,_chromosome:_1	GeneMark.hmm3	stop_codon	100683278	100683280	.	-	0	ID=g3748.t2.stop1;Parent=g3748.t2;
OZ004725.1_Dexiosoma_caninum_genome_assembly,_chromosome:_1	GeneMark.hmm3	CDS	100683278	100683813	.	-	2	ID=g3748.t2.CDS1;Parent=g3748.t2;
OZ004725.1_Dexiosoma_caninum_genome_assembly,_chromosome:_1	GeneMark.hmm3	exon	100683278	100683813	0	-	.	ID=g3748.t2.exon1;Parent=g3748.t2;
OZ004725.1_Dexiosoma_caninum_genome_assembly,_chromosome:_1	GeneMark.hmm3	intron	100683814	100683846	.	-	0	ID=g3748.t2.intron1;Parent=g3748.t2;
OZ004725.1_Dexiosoma_caninum_genome_assembly,_chromosome:_1	GeneMark.hmm3	CDS	100683847	100685335	.	-	0	ID=g3748.t2.CDS2;Parent=g3748.t2;
OZ004725.1_Dexiosoma_caninum_genome_assembly,_chromosome:_1	GeneMark.hmm3	exon	100683847	100685335	0	-	.	ID=g3748.t2.exon2;Parent=g3748.t2;
OZ004725.1_Dexiosoma_caninum_genome_assembly,_chromosome:_1	GeneMark.hmm3	start_codon	100685333	100685335	.	-	0	ID=g3748.t2.start1;Parent=g3748.t2;
OZ004725.1_Dexiosoma_caninum_genome_assembly,_chromosome:_1	AUGUSTUS	gene	100745973	100747174	.	-	.	ID=g3749;
OZ004725.1_Dexiosoma_caninum_genome_assembly,_chromosome:_1	AUGUSTUS	mRNA	100745973	100747174	1	-	.	ID=g3749.t1;Parent=g3749;
OZ004725.1_Dexiosoma_caninum_genome_assembly,_chromosome:_1	AUGUSTUS	stop_codon	100745973	100745975	.	-	0	ID=g3749.t1.stop1;Parent=g3749.t1;
OZ004725.1_Dexiosoma_caninum_genome_assembly,_chromosome:_1	AUGUSTUS	CDS	100745973	100746380	1	-	0	ID=g3749.t1.CDS1;Parent=g3749.t1;
OZ004725.1_Dexiosoma_caninum_genome_assembly,_chromosome:_1	AUGUSTUS	exon	100745973	100746380	.	-	.	ID=g3749.t1.exon1;Parent=g3749.t1;
OZ004725.1_Dexiosoma_caninum_genome_assembly,_chromosome:_1	AUGUSTUS	intron	100746381	100746447	1	-	.	ID=g3749.t1.intron1;Parent=g3749.t1;
OZ004725.1_Dexiosoma_caninum_genome_assembly,_chromosome:_1	AUGUSTUS	CDS	100746448	100746879	1	-	0	ID=g3749.t1.CDS2;Parent=g3749.t1;
OZ004725.1_Dexiosoma_caninum_genome_assembly,_chromosome:_1	AUGUSTUS	exon	100746448	100746879	.	-	.	ID=g3749.t1.exon2;Parent=g3749.t1;
OZ004725.1_Dexiosoma_caninum_genome_assembly,_chromosome:_1	AUGUSTUS	intron	100746880	100746952	1	-	.	ID=g3749.t1.intron2;Parent=g3749.t1;
OZ004725.1_Dexiosoma_caninum_genome_assembly,_chromosome:_1	AUGUSTUS	CDS	100746953	100747174	1	-	0	ID=g3749.t1.CDS3;Parent=g3749.t1;
OZ004725.1_Dexiosoma_caninum_genome_assembly,_chromosome:_1	AUGUSTUS	exon	100746953	100747174	.	-	.	ID=g3749.t1.exon3;Parent=g3749.t1;
OZ004725.1_Dexiosoma_caninum_genome_assembly,_chromosome:_1	AUGUSTUS	start_codon	100747172	100747174	.	-	0	ID=g3749.t1.start1;Parent=g3749.t1;
OZ004725.1_Dexiosoma_caninum_genome_assembly,_chromosome:_1	AUGUSTUS	gene	100761084	100761305	.	+	.	ID=g3750;
OZ004725.1_Dexiosoma_caninum_genome_assembly,_chromosome:_1	AUGUSTUS	mRNA	100761084	100761305	1	+	.	ID=g3750.t1;Parent=g3750;
OZ004725.1_Dexiosoma_caninum_genome_assembly,_chromosome:_1	AUGUSTUS	start_codon	100761084	100761086	.	+	0	ID=g3750.t1.start1;Parent=g3750.t1;
OZ004725.1_Dexiosoma_caninum_genome_assembly,_chromosome:_1	AUGUSTUS	CDS	100761084	100761305	1	+	0	ID=g3750.t1.CDS1;Parent=g3750.t1;
OZ004725.1_Dexiosoma_caninum_genome_assembly,_chromosome:_1	AUGUSTUS	exon	100761084	100761305	.	+	.	ID=g3750.t1.exon1;Parent=g3750.t1;
OZ004725.1_Dexiosoma_caninum_genome_assembly,_chromosome:_1	AUGUSTUS	stop_codon	100761303	100761305	.	+	0	ID=g3750.t1.stop1;Parent=g3750.t1;
OZ004725.1_Dexiosoma_caninum_genome_assembly,_chromosome:_1	AUGUSTUS	gene	100781676	100839631	.	-	.	ID=g3751;
OZ004725.1_Dexiosoma_caninum_genome_assembly,_chromosome:_1	AUGUSTUS	mRNA	100781676	100839631	0.48	-	.	ID=g3751.t1;Parent=g3751;
OZ004725.1_Dexiosoma_caninum_genome_assembly,_chromosome:_1	AUGUSTUS	stop_codon	100781676	100781678	.	-	0	ID=g3751.t1.stop1;Parent=g3751.t1;
OZ004725.1_Dexiosoma_caninum_genome_assembly,_chromosome:_1	AUGUSTUS	CDS	100781676	100781855	1	-	0	ID=g3751.t1.CDS1;Parent=g3751.t1;
OZ004725.1_Dexiosoma_caninum_genome_assembly,_chromosome:_1	AUGUSTUS	exon	100781676	100781855	.	-	.	ID=g3751.t1.exon1;Parent=g3751.t1;
OZ004725.1_Dexiosoma_caninum_genome_assembly,_chromosome:_1	AUGUSTUS	intron	100781856	100781992	1	-	.	ID=g3751.t1.intron1;Parent=g3751.t1;
OZ004725.1_Dexiosoma_caninum_genome_assembly,_chromosome:_1	AUGUSTUS	CDS	100781993	100782168	1	-	2	ID=g3751.t1.CDS2;Parent=g3751.t1;
OZ004725.1_Dexiosoma_caninum_genome_assembly,_chromosome:_1	AUGUSTUS	exon	100781993	100782168	.	-	.	ID=g3751.t1.exon2;Parent=g3751.t1;
OZ004725.1_Dexiosoma_caninum_genome_assembly,_chromosome:_1	AUGUSTUS	intron	100782169	100782233	1	-	.	ID=g3751.t1.intron2;Parent=g3751.t1;
OZ004725.1_Dexiosoma_caninum_genome_assembly,_chromosome:_1	AUGUSTUS	CDS	100782234	100782341	1	-	2	ID=g3751.t1.CDS3;Parent=g3751.t1;
OZ004725.1_Dexiosoma_caninum_genome_assembly,_chromosome:_1	AUGUSTUS	exon	100782234	100782341	.	-	.	ID=g3751.t1.exon3;Parent=g3751.t1;
OZ004725.1_Dexiosoma_caninum_genome_assembly,_chromosome:_1	AUGUSTUS	intron	100782342	100783833	1	-	.	ID=g3751.t1.intron3;Parent=g3751.t1;
OZ004725.1_Dexiosoma_caninum_genome_assembly,_chromosome:_1	AUGUSTUS	CDS	100783834	100783956	1	-	2	ID=g3751.t1.CDS4;Parent=g3751.t1;
OZ004725.1_Dexiosoma_caninum_genome_assembly,_chromosome:_1	AUGUSTUS	exon	100783834	100783956	.	-	.	ID=g3751.t1.exon4;Parent=g3751.t1;
OZ004725.1_Dexiosoma_caninum_genome_assembly,_chromosome:_1	AUGUSTUS	intron	100783957	100784023	1	-	.	ID=g3751.t1.intron4;Parent=g3751.t1;
OZ004725.1_Dexiosoma_caninum_genome_assembly,_chromosome:_1	AUGUSTUS	CDS	100784024	100784143	1	-	2	ID=g3751.t1.CDS5;Parent=g3751.t1;
OZ004725.1_Dexiosoma_caninum_genome_assembly,_chromosome:_1	AUGUSTUS	exon	100784024	100784143	.	-	.	ID=g3751.t1.exon5;Parent=g3751.t1;
OZ004725.1_Dexiosoma_caninum_genome_assembly,_chromosome:_1	AUGUSTUS	intron	100784144	100787038	1	-	.	ID=g3751.t1.intron5;Parent=g3751.t1;
OZ004725.1_Dexiosoma_caninum_genome_assembly,_chromosome:_1	AUGUSTUS	CDS	100787039	100787092	1	-	2	ID=g3751.t1.CDS6;Parent=g3751.t1;
OZ004725.1_Dexiosoma_caninum_genome_assembly,_chromosome:_1	AUGUSTUS	exon	100787039	100787092	.	-	.	ID=g3751.t1.exon6;Parent=g3751.t1;
OZ004725.1_Dexiosoma_caninum_genome_assembly,_chromosome:_1	AUGUSTUS	intron	100787093	100791196	1	-	.	ID=g3751.t1.intron6;Parent=g3751.t1;
OZ004725.1_Dexiosoma_caninum_genome_assembly,_chromosome:_1	AUGUSTUS	CDS	100791197	100791335	1	-	0	ID=g3751.t1.CDS7;Parent=g3751.t1;
OZ004725.1_Dexiosoma_caninum_genome_assembly,_chromosome:_1	AUGUSTUS	exon	100791197	100791335	.	-	.	ID=g3751.t1.exon7;Parent=g3751.t1;
OZ004725.1_Dexiosoma_caninum_genome_assembly,_chromosome:_1	AUGUSTUS	intron	100791336	100796782	0.96	-	.	ID=g3751.t1.intron7;Parent=g3751.t1;
OZ004725.1_Dexiosoma_caninum_genome_assembly,_chromosome:_1	AUGUSTUS	CDS	100796783	100796881	0.96	-	0	ID=g3751.t1.CDS8;Parent=g3751.t1;
OZ004725.1_Dexiosoma_caninum_genome_assembly,_chromosome:_1	AUGUSTUS	exon	100796783	100796881	.	-	.	ID=g3751.t1.exon8;Parent=g3751.t1;
OZ004725.1_Dexiosoma_caninum_genome_assembly,_chromosome:_1	AUGUSTUS	intron	100796882	100799856	0.99	-	.	ID=g3751.t1.intron8;Parent=g3751.t1;
OZ004725.1_Dexiosoma_caninum_genome_assembly,_chromosome:_1	AUGUSTUS	CDS	100799857	100799925	1	-	0	ID=g3751.t1.CDS9;Parent=g3751.t1;
OZ004725.1_Dexiosoma_caninum_genome_assembly,_chromosome:_1	AUGUSTUS	exon	100799857	100799925	.	-	.	ID=g3751.t1.exon9;Parent=g3751.t1;
OZ004725.1_Dexiosoma_caninum_genome_assembly,_chromosome:_1	AUGUSTUS	intron	100799926	100802330	1	-	.	ID=g3751.t1.intron9;Parent=g3751.t1;
OZ004725.1_Dexiosoma_caninum_genome_assembly,_chromosome:_1	AUGUSTUS	CDS	100802331	100802495	1	-	0	ID=g3751.t1.CDS10;Parent=g3751.t1;
OZ004725.1_Dexiosoma_caninum_genome_assembly,_chromosome:_1	AUGUSTUS	exon	100802331	100802495	.	-	.	ID=g3751.t1.exon10;Parent=g3751.t1;
OZ004725.1_Dexiosoma_caninum_genome_assembly,_chromosome:_1	AUGUSTUS	intron	100802496	100803341	1	-	.	ID=g3751.t1.intron10;Parent=g3751.t1;
OZ004725.1_Dexiosoma_caninum_genome_assembly,_chromosome:_1	AUGUSTUS	CDS	100803342	100803527	1	-	0	ID=g3751.t1.CDS11;Parent=g3751.t1;
OZ004725.1_Dexiosoma_caninum_genome_assembly,_chromosome:_1	AUGUSTUS	exon	100803342	100803527	.	-	.	ID=g3751.t1.exon11;Parent=g3751.t1;
OZ004725.1_Dexiosoma_caninum_genome_assembly,_chromosome:_1	AUGUSTUS	intron	100803528	100814355	1	-	.	ID=g3751.t1.intron11;Parent=g3751.t1;
OZ004725.1_Dexiosoma_caninum_genome_assembly,_chromosome:_1	AUGUSTUS	CDS	100814356	100815000	0.97	-	0	ID=g3751.t1.CDS12;Parent=g3751.t1;
OZ004725.1_Dexiosoma_caninum_genome_assembly,_chromosome:_1	AUGUSTUS	exon	100814356	100815000	.	-	.	ID=g3751.t1.exon12;Parent=g3751.t1;
OZ004725.1_Dexiosoma_caninum_genome_assembly,_chromosome:_1	AUGUSTUS	intron	100815001	100836147	0.97	-	.	ID=g3751.t1.intron12;Parent=g3751.t1;
OZ004725.1_Dexiosoma_caninum_genome_assembly,_chromosome:_1	AUGUSTUS	CDS	100836148	100836309	1	-	0	ID=g3751.t1.CDS13;Parent=g3751.t1;
OZ004725.1_Dexiosoma_caninum_genome_assembly,_chromosome:_1	AUGUSTUS	exon	100836148	100836309	.	-	.	ID=g3751.t1.exon13;Parent=g3751.t1;
OZ004725.1_Dexiosoma_caninum_genome_assembly,_chromosome:_1	AUGUSTUS	intron	100836310	100836376	1	-	.	ID=g3751.t1.intron13;Parent=g3751.t1;
OZ004725.1_Dexiosoma_caninum_genome_assembly,_chromosome:_1	AUGUSTUS	CDS	100836377	100836555	1	-	2	ID=g3751.t1.CDS14;Parent=g3751.t1;
OZ004725.1_Dexiosoma_caninum_genome_assembly,_chromosome:_1	AUGUSTUS	exon	100836377	100836555	.	-	.	ID=g3751.t1.exon14;Parent=g3751.t1;
OZ004725.1_Dexiosoma_caninum_genome_assembly,_chromosome:_1	AUGUSTUS	intron	100836556	100836611	1	-	.	ID=g3751.t1.intron14;Parent=g3751.t1;
OZ004725.1_Dexiosoma_caninum_genome_assembly,_chromosome:_1	AUGUSTUS	CDS	100836612	100836759	1	-	0	ID=g3751.t1.CDS15;Parent=g3751.t1;
OZ004725.1_Dexiosoma_caninum_genome_assembly,_chromosome:_1	AUGUSTUS	exon	100836612	100836759	.	-	.	ID=g3751.t1.exon15;Parent=g3751.t1;
OZ004725.1_Dexiosoma_caninum_genome_assembly,_chromosome:_1	AUGUSTUS	intron	100836760	100836816	1	-	.	ID=g3751.t1.intron15;Parent=g3751.t1;
OZ004725.1_Dexiosoma_caninum_genome_assembly,_chromosome:_1	AUGUSTUS	CDS	100836817	100836939	1	-	0	ID=g3751.t1.CDS16;Parent=g3751.t1;
OZ004725.1_Dexiosoma_caninum_genome_assembly,_chromosome:_1	AUGUSTUS	exon	100836817	100836939	.	-	.	ID=g3751.t1.exon16;Parent=g3751.t1;
OZ004725.1_Dexiosoma_caninum_genome_assembly,_chromosome:_1	AUGUSTUS	intron	100836940	100836997	1	-	.	ID=g3751.t1.intron16;Parent=g3751.t1;
OZ004725.1_Dexiosoma_caninum_genome_assembly,_chromosome:_1	AUGUSTUS	CDS	100836998	100837355	0.98	-	1	ID=g3751.t1.CDS17;Parent=g3751.t1;
OZ004725.1_Dexiosoma_caninum_genome_assembly,_chromosome:_1	AUGUSTUS	exon	100836998	100837355	.	-	.	ID=g3751.t1.exon17;Parent=g3751.t1;
OZ004725.1_Dexiosoma_caninum_genome_assembly,_chromosome:_1	AUGUSTUS	intron	100837356	100837413	0.97	-	.	ID=g3751.t1.intron17;Parent=g3751.t1;
OZ004725.1_Dexiosoma_caninum_genome_assembly,_chromosome:_1	AUGUSTUS	CDS	100837414	100837491	0.8	-	1	ID=g3751.t1.CDS18;Parent=g3751.t1;
OZ004725.1_Dexiosoma_caninum_genome_assembly,_chromosome:_1	AUGUSTUS	exon	100837414	100837491	.	-	.	ID=g3751.t1.exon18;Parent=g3751.t1;
OZ004725.1_Dexiosoma_caninum_genome_assembly,_chromosome:_1	AUGUSTUS	intron	100837492	100837804	0.8	-	.	ID=g3751.t1.intron18;Parent=g3751.t1;
OZ004725.1_Dexiosoma_caninum_genome_assembly,_chromosome:_1	AUGUSTUS	CDS	100837805	100837931	0.59	-	2	ID=g3751.t1.CDS19;Parent=g3751.t1;
OZ004725.1_Dexiosoma_caninum_genome_assembly,_chromosome:_1	AUGUSTUS	exon	100837805	100837931	.	-	.	ID=g3751.t1.exon19;Parent=g3751.t1;
OZ004725.1_Dexiosoma_caninum_genome_assembly,_chromosome:_1	AUGUSTUS	intron	100837932	100839397	0.65	-	.	ID=g3751.t1.intron19;Parent=g3751.t1;
OZ004725.1_Dexiosoma_caninum_genome_assembly,_chromosome:_1	AUGUSTUS	CDS	100839398	100839510	0.91	-	1	ID=g3751.t1.CDS20;Parent=g3751.t1;
OZ004725.1_Dexiosoma_caninum_genome_assembly,_chromosome:_1	AUGUSTUS	exon	100839398	100839510	.	-	.	ID=g3751.t1.exon20;Parent=g3751.t1;
OZ004725.1_Dexiosoma_caninum_genome_assembly,_chromosome:_1	AUGUSTUS	intron	100839511	100839572	0.91	-	.	ID=g3751.t1.intron20;Parent=g3751.t1;
OZ004725.1_Dexiosoma_caninum_genome_assembly,_chromosome:_1	AUGUSTUS	CDS	100839573	100839631	0.94	-	0	ID=g3751.t1.CDS21;Parent=g3751.t1;
OZ004725.1_Dexiosoma_caninum_genome_assembly,_chromosome:_1	AUGUSTUS	exon	100839573	100839631	.	-	.	ID=g3751.t1.exon21;Parent=g3751.t1;
OZ004725.1_Dexiosoma_caninum_genome_assembly,_chromosome:_1	AUGUSTUS	start_codon	100839629	100839631	.	-	0	ID=g3751.t1.start1;Parent=g3751.t1;
OZ004725.1_Dexiosoma_caninum_genome_assembly,_chromosome:_1	AUGUSTUS	gene	100848443	100849536	.	-	.	ID=g3752;
OZ004725.1_Dexiosoma_caninum_genome_assembly,_chromosome:_1	AUGUSTUS	mRNA	100848443	100849536	1	-	.	ID=g3752.t1;Parent=g3752;
OZ004725.1_Dexiosoma_caninum_genome_assembly,_chromosome:_1	AUGUSTUS	stop_codon	100848443	100848445	.	-	0	ID=g3752.t1.stop1;Parent=g3752.t1;
OZ004725.1_Dexiosoma_caninum_genome_assembly,_chromosome:_1	AUGUSTUS	CDS	100848443	100848756	1	-	2	ID=g3752.t1.CDS1;Parent=g3752.t1;
OZ004725.1_Dexiosoma_caninum_genome_assembly,_chromosome:_1	AUGUSTUS	exon	100848443	100848756	.	-	.	ID=g3752.t1.exon1;Parent=g3752.t1;
OZ004725.1_Dexiosoma_caninum_genome_assembly,_chromosome:_1	AUGUSTUS	intron	100848757	100848977	1	-	.	ID=g3752.t1.intron1;Parent=g3752.t1;
OZ004725.1_Dexiosoma_caninum_genome_assembly,_chromosome:_1	AUGUSTUS	CDS	100848978	100849536	1	-	0	ID=g3752.t1.CDS2;Parent=g3752.t1;
OZ004725.1_Dexiosoma_caninum_genome_assembly,_chromosome:_1	AUGUSTUS	exon	100848978	100849536	.	-	.	ID=g3752.t1.exon2;Parent=g3752.t1;
OZ004725.1_Dexiosoma_caninum_genome_assembly,_chromosome:_1	AUGUSTUS	start_codon	100849534	100849536	.	-	0	ID=g3752.t1.start1;Parent=g3752.t1;
OZ004725.1_Dexiosoma_caninum_genome_assembly,_chromosome:_1	AUGUSTUS	gene	100872094	100877348	.	+	.	ID=g3753;
OZ004725.1_Dexiosoma_caninum_genome_assembly,_chromosome:_1	AUGUSTUS	mRNA	100872094	100877348	0.92	+	.	ID=g3753.t1;Parent=g3753;
OZ004725.1_Dexiosoma_caninum_genome_assembly,_chromosome:_1	AUGUSTUS	start_codon	100872094	100872096	.	+	0	ID=g3753.t1.start1;Parent=g3753.t1;
OZ004725.1_Dexiosoma_caninum_genome_assembly,_chromosome:_1	AUGUSTUS	CDS	100872094	100872120	0.92	+	0	ID=g3753.t1.CDS1;Parent=g3753.t1;
OZ004725.1_Dexiosoma_caninum_genome_assembly,_chromosome:_1	AUGUSTUS	exon	100872094	100872120	.	+	.	ID=g3753.t1.exon1;Parent=g3753.t1;
OZ004725.1_Dexiosoma_caninum_genome_assembly,_chromosome:_1	AUGUSTUS	intron	100872121	100876097	0.92	+	.	ID=g3753.t1.intron1;Parent=g3753.t1;
OZ004725.1_Dexiosoma_caninum_genome_assembly,_chromosome:_1	AUGUSTUS	CDS	100876098	100876826	1	+	0	ID=g3753.t1.CDS2;Parent=g3753.t1;
OZ004725.1_Dexiosoma_caninum_genome_assembly,_chromosome:_1	AUGUSTUS	exon	100876098	100876826	.	+	.	ID=g3753.t1.exon2;Parent=g3753.t1;
OZ004725.1_Dexiosoma_caninum_genome_assembly,_chromosome:_1	AUGUSTUS	intron	100876827	100876961	1	+	.	ID=g3753.t1.intron2;Parent=g3753.t1;
OZ004725.1_Dexiosoma_caninum_genome_assembly,_chromosome:_1	AUGUSTUS	CDS	100876962	100877348	1	+	0	ID=g3753.t1.CDS3;Parent=g3753.t1;
OZ004725.1_Dexiosoma_caninum_genome_assembly,_chromosome:_1	AUGUSTUS	exon	100876962	100877348	.	+	.	ID=g3753.t1.exon3;Parent=g3753.t1;
OZ004725.1_Dexiosoma_caninum_genome_assembly,_chromosome:_1	AUGUSTUS	stop_codon	100877346	100877348	.	+	0	ID=g3753.t1.stop1;Parent=g3753.t1;
OZ004725.1_Dexiosoma_caninum_genome_assembly,_chromosome:_1	AUGUSTUS	gene	100887659	100901585	.	-	.	ID=g3754;
OZ004725.1_Dexiosoma_caninum_genome_assembly,_chromosome:_1	AUGUSTUS	mRNA	100887659	100901585	1	-	.	ID=g3754.t1;Parent=g3754;
OZ004725.1_Dexiosoma_caninum_genome_assembly,_chromosome:_1	AUGUSTUS	stop_codon	100887659	100887661	.	-	0	ID=g3754.t1.stop1;Parent=g3754.t1;
OZ004725.1_Dexiosoma_caninum_genome_assembly,_chromosome:_1	AUGUSTUS	CDS	100887659	100887998	1	-	1	ID=g3754.t1.CDS1;Parent=g3754.t1;
OZ004725.1_Dexiosoma_caninum_genome_assembly,_chromosome:_1	AUGUSTUS	exon	100887659	100887998	.	-	.	ID=g3754.t1.exon1;Parent=g3754.t1;
OZ004725.1_Dexiosoma_caninum_genome_assembly,_chromosome:_1	AUGUSTUS	intron	100887999	100888056	1	-	.	ID=g3754.t1.intron1;Parent=g3754.t1;
OZ004725.1_Dexiosoma_caninum_genome_assembly,_chromosome:_1	AUGUSTUS	CDS	100888057	100888389	1	-	1	ID=g3754.t1.CDS2;Parent=g3754.t1;
OZ004725.1_Dexiosoma_caninum_genome_assembly,_chromosome:_1	AUGUSTUS	exon	100888057	100888389	.	-	.	ID=g3754.t1.exon2;Parent=g3754.t1;
OZ004725.1_Dexiosoma_caninum_genome_assembly,_chromosome:_1	AUGUSTUS	intron	100888390	100888459	1	-	.	ID=g3754.t1.intron2;Parent=g3754.t1;
OZ004725.1_Dexiosoma_caninum_genome_assembly,_chromosome:_1	AUGUSTUS	CDS	100888460	100888527	1	-	0	ID=g3754.t1.CDS3;Parent=g3754.t1;
OZ004725.1_Dexiosoma_caninum_genome_assembly,_chromosome:_1	AUGUSTUS	exon	100888460	100888527	.	-	.	ID=g3754.t1.exon3;Parent=g3754.t1;
OZ004725.1_Dexiosoma_caninum_genome_assembly,_chromosome:_1	AUGUSTUS	intron	100888528	100890423	1	-	.	ID=g3754.t1.intron3;Parent=g3754.t1;
OZ004725.1_Dexiosoma_caninum_genome_assembly,_chromosome:_1	AUGUSTUS	CDS	100890424	100890751	1	-	1	ID=g3754.t1.CDS4;Parent=g3754.t1;
OZ004725.1_Dexiosoma_caninum_genome_assembly,_chromosome:_1	AUGUSTUS	exon	100890424	100890751	.	-	.	ID=g3754.t1.exon4;Parent=g3754.t1;
OZ004725.1_Dexiosoma_caninum_genome_assembly,_chromosome:_1	AUGUSTUS	intron	100890752	100890933	1	-	.	ID=g3754.t1.intron4;Parent=g3754.t1;
OZ004725.1_Dexiosoma_caninum_genome_assembly,_chromosome:_1	AUGUSTUS	CDS	100890934	100891040	1	-	0	ID=g3754.t1.CDS5;Parent=g3754.t1;
OZ004725.1_Dexiosoma_caninum_genome_assembly,_chromosome:_1	AUGUSTUS	exon	100890934	100891040	.	-	.	ID=g3754.t1.exon5;Parent=g3754.t1;
OZ004725.1_Dexiosoma_caninum_genome_assembly,_chromosome:_1	AUGUSTUS	intron	100891041	100891495	1	-	.	ID=g3754.t1.intron5;Parent=g3754.t1;
OZ004725.1_Dexiosoma_caninum_genome_assembly,_chromosome:_1	AUGUSTUS	CDS	100891496	100891891	1	-	0	ID=g3754.t1.CDS6;Parent=g3754.t1;
OZ004725.1_Dexiosoma_caninum_genome_assembly,_chromosome:_1	AUGUSTUS	exon	100891496	100891891	.	-	.	ID=g3754.t1.exon6;Parent=g3754.t1;
OZ004725.1_Dexiosoma_caninum_genome_assembly,_chromosome:_1	AUGUSTUS	intron	100891892	100901246	1	-	.	ID=g3754.t1.intron6;Parent=g3754.t1;
OZ004725.1_Dexiosoma_caninum_genome_assembly,_chromosome:_1	AUGUSTUS	CDS	100901247	100901409	1	-	1	ID=g3754.t1.CDS7;Parent=g3754.t1;
OZ004725.1_Dexiosoma_caninum_genome_assembly,_chromosome:_1	AUGUSTUS	exon	100901247	100901409	.	-	.	ID=g3754.t1.exon7;Parent=g3754.t1;
OZ004725.1_Dexiosoma_caninum_genome_assembly,_chromosome:_1	AUGUSTUS	intron	100901410	100901472	1	-	.	ID=g3754.t1.intron7;Parent=g3754.t1;
OZ004725.1_Dexiosoma_caninum_genome_assembly,_chromosome:_1	AUGUSTUS	CDS	100901473	100901585	1	-	0	ID=g3754.t1.CDS8;Parent=g3754.t1;
OZ004725.1_Dexiosoma_caninum_genome_assembly,_chromosome:_1	AUGUSTUS	exon	100901473	100901585	.	-	.	ID=g3754.t1.exon8;Parent=g3754.t1;
OZ004725.1_Dexiosoma_caninum_genome_assembly,_chromosome:_1	AUGUSTUS	start_codon	100901583	100901585	.	-	0	ID=g3754.t1.start1;Parent=g3754.t1;
OZ004725.1_Dexiosoma_caninum_genome_assembly,_chromosome:_1	AUGUSTUS	gene	100905867	100912424	.	+	.	ID=g3755;
OZ004725.1_Dexiosoma_caninum_genome_assembly,_chromosome:_1	AUGUSTUS	mRNA	100905867	100912424	1	+	.	ID=g3755.t1;Parent=g3755;
OZ004725.1_Dexiosoma_caninum_genome_assembly,_chromosome:_1	AUGUSTUS	start_codon	100905867	100905869	.	+	0	ID=g3755.t1.start1;Parent=g3755.t1;
OZ004725.1_Dexiosoma_caninum_genome_assembly,_chromosome:_1	AUGUSTUS	CDS	100905867	100906101	1	+	0	ID=g3755.t1.CDS1;Parent=g3755.t1;
OZ004725.1_Dexiosoma_caninum_genome_assembly,_chromosome:_1	AUGUSTUS	exon	100905867	100906101	.	+	.	ID=g3755.t1.exon1;Parent=g3755.t1;
OZ004725.1_Dexiosoma_caninum_genome_assembly,_chromosome:_1	AUGUSTUS	intron	100906102	100906189	1	+	.	ID=g3755.t1.intron1;Parent=g3755.t1;
OZ004725.1_Dexiosoma_caninum_genome_assembly,_chromosome:_1	AUGUSTUS	CDS	100906190	100907657	1	+	2	ID=g3755.t1.CDS2;Parent=g3755.t1;
OZ004725.1_Dexiosoma_caninum_genome_assembly,_chromosome:_1	AUGUSTUS	exon	100906190	100907657	.	+	.	ID=g3755.t1.exon2;Parent=g3755.t1;
OZ004725.1_Dexiosoma_caninum_genome_assembly,_chromosome:_1	AUGUSTUS	intron	100907658	100908359	1	+	.	ID=g3755.t1.intron2;Parent=g3755.t1;
OZ004725.1_Dexiosoma_caninum_genome_assembly,_chromosome:_1	AUGUSTUS	CDS	100908360	100910197	1	+	1	ID=g3755.t1.CDS3;Parent=g3755.t1;
OZ004725.1_Dexiosoma_caninum_genome_assembly,_chromosome:_1	AUGUSTUS	exon	100908360	100910197	.	+	.	ID=g3755.t1.exon3;Parent=g3755.t1;
OZ004725.1_Dexiosoma_caninum_genome_assembly,_chromosome:_1	AUGUSTUS	intron	100910198	100910253	1	+	.	ID=g3755.t1.intron3;Parent=g3755.t1;
OZ004725.1_Dexiosoma_caninum_genome_assembly,_chromosome:_1	AUGUSTUS	CDS	100910254	100910915	1	+	2	ID=g3755.t1.CDS4;Parent=g3755.t1;
OZ004725.1_Dexiosoma_caninum_genome_assembly,_chromosome:_1	AUGUSTUS	exon	100910254	100910915	.	+	.	ID=g3755.t1.exon4;Parent=g3755.t1;
OZ004725.1_Dexiosoma_caninum_genome_assembly,_chromosome:_1	AUGUSTUS	intron	100910916	100910969	1	+	.	ID=g3755.t1.intron4;Parent=g3755.t1;
OZ004725.1_Dexiosoma_caninum_genome_assembly,_chromosome:_1	AUGUSTUS	CDS	100910970	100911098	1	+	0	ID=g3755.t1.CDS5;Parent=g3755.t1;
OZ004725.1_Dexiosoma_caninum_genome_assembly,_chromosome:_1	AUGUSTUS	exon	100910970	100911098	.	+	.	ID=g3755.t1.exon5;Parent=g3755.t1;
OZ004725.1_Dexiosoma_caninum_genome_assembly,_chromosome:_1	AUGUSTUS	intron	100911099	100912142	1	+	.	ID=g3755.t1.intron5;Parent=g3755.t1;
OZ004725.1_Dexiosoma_caninum_genome_assembly,_chromosome:_1	AUGUSTUS	CDS	100912143	100912424	1	+	0	ID=g3755.t1.CDS6;Parent=g3755.t1;
OZ004725.1_Dexiosoma_caninum_genome_assembly,_chromosome:_1	AUGUSTUS	exon	100912143	100912424	.	+	.	ID=g3755.t1.exon6;Parent=g3755.t1;
OZ004725.1_Dexiosoma_caninum_genome_assembly,_chromosome:_1	AUGUSTUS	stop_codon	100912422	100912424	.	+	0	ID=g3755.t1.stop1;Parent=g3755.t1;
OZ004725.1_Dexiosoma_caninum_genome_assembly,_chromosome:_1	AUGUSTUS	gene	100917274	100933062	.	-	.	ID=g3756;
OZ004725.1_Dexiosoma_caninum_genome_assembly,_chromosome:_1	AUGUSTUS	mRNA	100917274	100933062	1	-	.	ID=g3756.t1;Parent=g3756;
OZ004725.1_Dexiosoma_caninum_genome_assembly,_chromosome:_1	AUGUSTUS	stop_codon	100917274	100917276	.	-	0	ID=g3756.t1.stop1;Parent=g3756.t1;
OZ004725.1_Dexiosoma_caninum_genome_assembly,_chromosome:_1	AUGUSTUS	CDS	100917274	100917473	1	-	2	ID=g3756.t1.CDS1;Parent=g3756.t1;
OZ004725.1_Dexiosoma_caninum_genome_assembly,_chromosome:_1	AUGUSTUS	exon	100917274	100917473	.	-	.	ID=g3756.t1.exon1;Parent=g3756.t1;
OZ004725.1_Dexiosoma_caninum_genome_assembly,_chromosome:_1	AUGUSTUS	intron	100917474	100917528	1	-	.	ID=g3756.t1.intron1;Parent=g3756.t1;
OZ004725.1_Dexiosoma_caninum_genome_assembly,_chromosome:_1	AUGUSTUS	CDS	100917529	100917883	1	-	0	ID=g3756.t1.CDS2;Parent=g3756.t1;
OZ004725.1_Dexiosoma_caninum_genome_assembly,_chromosome:_1	AUGUSTUS	exon	100917529	100917883	.	-	.	ID=g3756.t1.exon2;Parent=g3756.t1;
OZ004725.1_Dexiosoma_caninum_genome_assembly,_chromosome:_1	AUGUSTUS	intron	100917884	100918311	1	-	.	ID=g3756.t1.intron2;Parent=g3756.t1;
OZ004725.1_Dexiosoma_caninum_genome_assembly,_chromosome:_1	AUGUSTUS	CDS	100918312	100918476	1	-	0	ID=g3756.t1.CDS3;Parent=g3756.t1;
OZ004725.1_Dexiosoma_caninum_genome_assembly,_chromosome:_1	AUGUSTUS	exon	100918312	100918476	.	-	.	ID=g3756.t1.exon3;Parent=g3756.t1;
OZ004725.1_Dexiosoma_caninum_genome_assembly,_chromosome:_1	AUGUSTUS	intron	100918477	100918553	1	-	.	ID=g3756.t1.intron3;Parent=g3756.t1;
OZ004725.1_Dexiosoma_caninum_genome_assembly,_chromosome:_1	AUGUSTUS	CDS	100918554	100919186	1	-	0	ID=g3756.t1.CDS4;Parent=g3756.t1;
OZ004725.1_Dexiosoma_caninum_genome_assembly,_chromosome:_1	AUGUSTUS	exon	100918554	100919186	.	-	.	ID=g3756.t1.exon4;Parent=g3756.t1;
OZ004725.1_Dexiosoma_caninum_genome_assembly,_chromosome:_1	AUGUSTUS	intron	100919187	100919397	1	-	.	ID=g3756.t1.intron4;Parent=g3756.t1;
OZ004725.1_Dexiosoma_caninum_genome_assembly,_chromosome:_1	AUGUSTUS	CDS	100919398	100920261	1	-	0	ID=g3756.t1.CDS5;Parent=g3756.t1;
OZ004725.1_Dexiosoma_caninum_genome_assembly,_chromosome:_1	AUGUSTUS	exon	100919398	100920261	.	-	.	ID=g3756.t1.exon5;Parent=g3756.t1;
OZ004725.1_Dexiosoma_caninum_genome_assembly,_chromosome:_1	AUGUSTUS	intron	100920262	100921170	1	-	.	ID=g3756.t1.intron5;Parent=g3756.t1;
OZ004725.1_Dexiosoma_caninum_genome_assembly,_chromosome:_1	AUGUSTUS	CDS	100921171	100921335	1	-	0	ID=g3756.t1.CDS6;Parent=g3756.t1;
OZ004725.1_Dexiosoma_caninum_genome_assembly,_chromosome:_1	AUGUSTUS	exon	100921171	100921335	.	-	.	ID=g3756.t1.exon6;Parent=g3756.t1;
OZ004725.1_Dexiosoma_caninum_genome_assembly,_chromosome:_1	AUGUSTUS	intron	100921336	100925159	1	-	.	ID=g3756.t1.intron6;Parent=g3756.t1;
OZ004725.1_Dexiosoma_caninum_genome_assembly,_chromosome:_1	AUGUSTUS	CDS	100925160	100925268	1	-	1	ID=g3756.t1.CDS7;Parent=g3756.t1;
OZ004725.1_Dexiosoma_caninum_genome_assembly,_chromosome:_1	AUGUSTUS	exon	100925160	100925268	.	-	.	ID=g3756.t1.exon7;Parent=g3756.t1;
OZ004725.1_Dexiosoma_caninum_genome_assembly,_chromosome:_1	AUGUSTUS	intron	100925269	100932949	1	-	.	ID=g3756.t1.intron7;Parent=g3756.t1;
OZ004725.1_Dexiosoma_caninum_genome_assembly,_chromosome:_1	AUGUSTUS	CDS	100932950	100933062	1	-	0	ID=g3756.t1.CDS8;Parent=g3756.t1;
OZ004725.1_Dexiosoma_caninum_genome_assembly,_chromosome:_1	AUGUSTUS	exon	100932950	100933062	.	-	.	ID=g3756.t1.exon8;Parent=g3756.t1;
OZ004725.1_Dexiosoma_caninum_genome_assembly,_chromosome:_1	AUGUSTUS	start_codon	100933060	100933062	.	-	0	ID=g3756.t1.start1;Parent=g3756.t1;
OZ004725.1_Dexiosoma_caninum_genome_assembly,_chromosome:_1	AUGUSTUS	mRNA	100917274	100921523	1	-	.	ID=g3756.t2;Parent=g3756;
OZ004725.1_Dexiosoma_caninum_genome_assembly,_chromosome:_1	AUGUSTUS	stop_codon	100917274	100917276	.	-	0	ID=g3756.t2.stop1;Parent=g3756.t2;
OZ004725.1_Dexiosoma_caninum_genome_assembly,_chromosome:_1	AUGUSTUS	CDS	100917274	100917473	1	-	2	ID=g3756.t2.CDS1;Parent=g3756.t2;
OZ004725.1_Dexiosoma_caninum_genome_assembly,_chromosome:_1	AUGUSTUS	exon	100917274	100917473	.	-	.	ID=g3756.t2.exon1;Parent=g3756.t2;
OZ004725.1_Dexiosoma_caninum_genome_assembly,_chromosome:_1	AUGUSTUS	intron	100917474	100917528	1	-	.	ID=g3756.t2.intron1;Parent=g3756.t2;
OZ004725.1_Dexiosoma_caninum_genome_assembly,_chromosome:_1	AUGUSTUS	CDS	100917529	100917883	1	-	0	ID=g3756.t2.CDS2;Parent=g3756.t2;
OZ004725.1_Dexiosoma_caninum_genome_assembly,_chromosome:_1	AUGUSTUS	exon	100917529	100917883	.	-	.	ID=g3756.t2.exon2;Parent=g3756.t2;
OZ004725.1_Dexiosoma_caninum_genome_assembly,_chromosome:_1	AUGUSTUS	intron	100917884	100918311	1	-	.	ID=g3756.t2.intron2;Parent=g3756.t2;
OZ004725.1_Dexiosoma_caninum_genome_assembly,_chromosome:_1	AUGUSTUS	CDS	100918312	100918476	1	-	0	ID=g3756.t2.CDS3;Parent=g3756.t2;
OZ004725.1_Dexiosoma_caninum_genome_assembly,_chromosome:_1	AUGUSTUS	exon	100918312	100918476	.	-	.	ID=g3756.t2.exon3;Parent=g3756.t2;
OZ004725.1_Dexiosoma_caninum_genome_assembly,_chromosome:_1	AUGUSTUS	intron	100918477	100918553	1	-	.	ID=g3756.t2.intron3;Parent=g3756.t2;
OZ004725.1_Dexiosoma_caninum_genome_assembly,_chromosome:_1	AUGUSTUS	CDS	100918554	100919186	1	-	0	ID=g3756.t2.CDS4;Parent=g3756.t2;
OZ004725.1_Dexiosoma_caninum_genome_assembly,_chromosome:_1	AUGUSTUS	exon	100918554	100919186	.	-	.	ID=g3756.t2.exon4;Parent=g3756.t2;
OZ004725.1_Dexiosoma_caninum_genome_assembly,_chromosome:_1	AUGUSTUS	intron	100919187	100919397	1	-	.	ID=g3756.t2.intron4;Parent=g3756.t2;
OZ004725.1_Dexiosoma_caninum_genome_assembly,_chromosome:_1	AUGUSTUS	CDS	100919398	100920261	1	-	0	ID=g3756.t2.CDS5;Parent=g3756.t2;
OZ004725.1_Dexiosoma_caninum_genome_assembly,_chromosome:_1	AUGUSTUS	exon	100919398	100920261	.	-	.	ID=g3756.t2.exon5;Parent=g3756.t2;
OZ004725.1_Dexiosoma_caninum_genome_assembly,_chromosome:_1	AUGUSTUS	intron	100920262	100921170	1	-	.	ID=g3756.t2.intron5;Parent=g3756.t2;
OZ004725.1_Dexiosoma_caninum_genome_assembly,_chromosome:_1	AUGUSTUS	CDS	100921171	100921335	1	-	0	ID=g3756.t2.CDS6;Parent=g3756.t2;
OZ004725.1_Dexiosoma_caninum_genome_assembly,_chromosome:_1	AUGUSTUS	exon	100921171	100921335	.	-	.	ID=g3756.t2.exon6;Parent=g3756.t2;
OZ004725.1_Dexiosoma_caninum_genome_assembly,_chromosome:_1	AUGUSTUS	intron	100921336	100921484	1	-	.	ID=g3756.t2.intron6;Parent=g3756.t2;
OZ004725.1_Dexiosoma_caninum_genome_assembly,_chromosome:_1	AUGUSTUS	CDS	100921485	100921523	1	-	0	ID=g3756.t2.CDS7;Parent=g3756.t2;
OZ004725.1_Dexiosoma_caninum_genome_assembly,_chromosome:_1	AUGUSTUS	exon	100921485	100921523	.	-	.	ID=g3756.t2.exon7;Parent=g3756.t2;
OZ004725.1_Dexiosoma_caninum_genome_assembly,_chromosome:_1	AUGUSTUS	start_codon	100921521	100921523	.	-	0	ID=g3756.t2.start1;Parent=g3756.t2;
OZ004725.1_Dexiosoma_caninum_genome_assembly,_chromosome:_1	AUGUSTUS	gene	100955482	100957225	.	-	.	ID=g3757;
OZ004725.1_Dexiosoma_caninum_genome_assembly,_chromosome:_1	AUGUSTUS	mRNA	100955482	100957225	1	-	.	ID=g3757.t1;Parent=g3757;
OZ004725.1_Dexiosoma_caninum_genome_assembly,_chromosome:_1	AUGUSTUS	stop_codon	100955482	100955484	.	-	0	ID=g3757.t1.stop1;Parent=g3757.t1;
OZ004725.1_Dexiosoma_caninum_genome_assembly,_chromosome:_1	AUGUSTUS	CDS	100955482	100956135	1	-	0	ID=g3757.t1.CDS1;Parent=g3757.t1;
OZ004725.1_Dexiosoma_caninum_genome_assembly,_chromosome:_1	AUGUSTUS	exon	100955482	100956135	.	-	.	ID=g3757.t1.exon1;Parent=g3757.t1;
OZ004725.1_Dexiosoma_caninum_genome_assembly,_chromosome:_1	AUGUSTUS	intron	100956136	100956400	1	-	.	ID=g3757.t1.intron1;Parent=g3757.t1;
OZ004725.1_Dexiosoma_caninum_genome_assembly,_chromosome:_1	AUGUSTUS	CDS	100956401	100956771	1	-	2	ID=g3757.t1.CDS2;Parent=g3757.t1;
OZ004725.1_Dexiosoma_caninum_genome_assembly,_chromosome:_1	AUGUSTUS	exon	100956401	100956771	.	-	.	ID=g3757.t1.exon2;Parent=g3757.t1;
OZ004725.1_Dexiosoma_caninum_genome_assembly,_chromosome:_1	AUGUSTUS	intron	100956772	100956841	1	-	.	ID=g3757.t1.intron2;Parent=g3757.t1;
OZ004725.1_Dexiosoma_caninum_genome_assembly,_chromosome:_1	AUGUSTUS	CDS	100956842	100957022	1	-	0	ID=g3757.t1.CDS3;Parent=g3757.t1;
OZ004725.1_Dexiosoma_caninum_genome_assembly,_chromosome:_1	AUGUSTUS	exon	100956842	100957022	.	-	.	ID=g3757.t1.exon3;Parent=g3757.t1;
OZ004725.1_Dexiosoma_caninum_genome_assembly,_chromosome:_1	AUGUSTUS	intron	100957023	100957222	1	-	.	ID=g3757.t1.intron3;Parent=g3757.t1;
OZ004725.1_Dexiosoma_caninum_genome_assembly,_chromosome:_1	AUGUSTUS	CDS	100957223	100957225	1	-	0	ID=g3757.t1.CDS4;Parent=g3757.t1;
OZ004725.1_Dexiosoma_caninum_genome_assembly,_chromosome:_1	AUGUSTUS	exon	100957223	100957225	.	-	.	ID=g3757.t1.exon4;Parent=g3757.t1;
OZ004725.1_Dexiosoma_caninum_genome_assembly,_chromosome:_1	AUGUSTUS	start_codon	100957223	100957225	.	-	0	ID=g3757.t1.start1;Parent=g3757.t1;
OZ004725.1_Dexiosoma_caninum_genome_assembly,_chromosome:_1	AUGUSTUS	gene	100957612	100958638	.	+	.	ID=g3758;
OZ004725.1_Dexiosoma_caninum_genome_assembly,_chromosome:_1	AUGUSTUS	mRNA	100957612	100958638	1	+	.	ID=g3758.t1;Parent=g3758;
OZ004725.1_Dexiosoma_caninum_genome_assembly,_chromosome:_1	AUGUSTUS	start_codon	100957612	100957614	.	+	0	ID=g3758.t1.start1;Parent=g3758.t1;
OZ004725.1_Dexiosoma_caninum_genome_assembly,_chromosome:_1	AUGUSTUS	CDS	100957612	100957686	1	+	0	ID=g3758.t1.CDS1;Parent=g3758.t1;
OZ004725.1_Dexiosoma_caninum_genome_assembly,_chromosome:_1	AUGUSTUS	exon	100957612	100957686	.	+	.	ID=g3758.t1.exon1;Parent=g3758.t1;
OZ004725.1_Dexiosoma_caninum_genome_assembly,_chromosome:_1	AUGUSTUS	intron	100957687	100957903	1	+	.	ID=g3758.t1.intron1;Parent=g3758.t1;
OZ004725.1_Dexiosoma_caninum_genome_assembly,_chromosome:_1	AUGUSTUS	CDS	100957904	100958638	1	+	0	ID=g3758.t1.CDS2;Parent=g3758.t1;
OZ004725.1_Dexiosoma_caninum_genome_assembly,_chromosome:_1	AUGUSTUS	exon	100957904	100958638	.	+	.	ID=g3758.t1.exon2;Parent=g3758.t1;
OZ004725.1_Dexiosoma_caninum_genome_assembly,_chromosome:_1	AUGUSTUS	stop_codon	100958636	100958638	.	+	0	ID=g3758.t1.stop1;Parent=g3758.t1;
OZ004725.1_Dexiosoma_caninum_genome_assembly,_chromosome:_1	AUGUSTUS	gene	100961804	100970472	.	+	.	ID=g3759;
OZ004725.1_Dexiosoma_caninum_genome_assembly,_chromosome:_1	AUGUSTUS	mRNA	100961804	100970472	1	+	.	ID=g3759.t1;Parent=g3759;
OZ004725.1_Dexiosoma_caninum_genome_assembly,_chromosome:_1	AUGUSTUS	start_codon	100961804	100961806	.	+	0	ID=g3759.t1.start1;Parent=g3759.t1;
OZ004725.1_Dexiosoma_caninum_genome_assembly,_chromosome:_1	AUGUSTUS	CDS	100961804	100962046	1	+	0	ID=g3759.t1.CDS1;Parent=g3759.t1;
OZ004725.1_Dexiosoma_caninum_genome_assembly,_chromosome:_1	AUGUSTUS	exon	100961804	100962046	.	+	.	ID=g3759.t1.exon1;Parent=g3759.t1;
OZ004725.1_Dexiosoma_caninum_genome_assembly,_chromosome:_1	AUGUSTUS	intron	100962047	100967645	1	+	.	ID=g3759.t1.intron1;Parent=g3759.t1;
OZ004725.1_Dexiosoma_caninum_genome_assembly,_chromosome:_1	AUGUSTUS	CDS	100967646	100968586	1	+	0	ID=g3759.t1.CDS2;Parent=g3759.t1;
OZ004725.1_Dexiosoma_caninum_genome_assembly,_chromosome:_1	AUGUSTUS	exon	100967646	100968586	.	+	.	ID=g3759.t1.exon2;Parent=g3759.t1;
OZ004725.1_Dexiosoma_caninum_genome_assembly,_chromosome:_1	AUGUSTUS	intron	100968587	100970153	1	+	.	ID=g3759.t1.intron2;Parent=g3759.t1;
OZ004725.1_Dexiosoma_caninum_genome_assembly,_chromosome:_1	AUGUSTUS	CDS	100970154	100970472	1	+	1	ID=g3759.t1.CDS3;Parent=g3759.t1;
OZ004725.1_Dexiosoma_caninum_genome_assembly,_chromosome:_1	AUGUSTUS	exon	100970154	100970472	.	+	.	ID=g3759.t1.exon3;Parent=g3759.t1;
OZ004725.1_Dexiosoma_caninum_genome_assembly,_chromosome:_1	AUGUSTUS	stop_codon	100970470	100970472	.	+	0	ID=g3759.t1.stop1;Parent=g3759.t1;
OZ004725.1_Dexiosoma_caninum_genome_assembly,_chromosome:_1	AUGUSTUS	gene	100973754	100978803	.	-	.	ID=g3760;
OZ004725.1_Dexiosoma_caninum_genome_assembly,_chromosome:_1	AUGUSTUS	mRNA	100973754	100978803	1	-	.	ID=g3760.t1;Parent=g3760;
OZ004725.1_Dexiosoma_caninum_genome_assembly,_chromosome:_1	AUGUSTUS	stop_codon	100973754	100973756	.	-	0	ID=g3760.t1.stop1;Parent=g3760.t1;
OZ004725.1_Dexiosoma_caninum_genome_assembly,_chromosome:_1	AUGUSTUS	CDS	100973754	100974048	1	-	1	ID=g3760.t1.CDS1;Parent=g3760.t1;
OZ004725.1_Dexiosoma_caninum_genome_assembly,_chromosome:_1	AUGUSTUS	exon	100973754	100974048	.	-	.	ID=g3760.t1.exon1;Parent=g3760.t1;
OZ004725.1_Dexiosoma_caninum_genome_assembly,_chromosome:_1	AUGUSTUS	intron	100974049	100974122	1	-	.	ID=g3760.t1.intron1;Parent=g3760.t1;
OZ004725.1_Dexiosoma_caninum_genome_assembly,_chromosome:_1	AUGUSTUS	CDS	100974123	100974767	1	-	1	ID=g3760.t1.CDS2;Parent=g3760.t1;
OZ004725.1_Dexiosoma_caninum_genome_assembly,_chromosome:_1	AUGUSTUS	exon	100974123	100974767	.	-	.	ID=g3760.t1.exon2;Parent=g3760.t1;
OZ004725.1_Dexiosoma_caninum_genome_assembly,_chromosome:_1	AUGUSTUS	intron	100974768	100976261	1	-	.	ID=g3760.t1.intron2;Parent=g3760.t1;
OZ004725.1_Dexiosoma_caninum_genome_assembly,_chromosome:_1	AUGUSTUS	CDS	100976262	100976399	1	-	1	ID=g3760.t1.CDS3;Parent=g3760.t1;
OZ004725.1_Dexiosoma_caninum_genome_assembly,_chromosome:_1	AUGUSTUS	exon	100976262	100976399	.	-	.	ID=g3760.t1.exon3;Parent=g3760.t1;
OZ004725.1_Dexiosoma_caninum_genome_assembly,_chromosome:_1	AUGUSTUS	intron	100976400	100976457	1	-	.	ID=g3760.t1.intron3;Parent=g3760.t1;
OZ004725.1_Dexiosoma_caninum_genome_assembly,_chromosome:_1	AUGUSTUS	CDS	100976458	100976768	1	-	0	ID=g3760.t1.CDS4;Parent=g3760.t1;
OZ004725.1_Dexiosoma_caninum_genome_assembly,_chromosome:_1	AUGUSTUS	exon	100976458	100976768	.	-	.	ID=g3760.t1.exon4;Parent=g3760.t1;
OZ004725.1_Dexiosoma_caninum_genome_assembly,_chromosome:_1	AUGUSTUS	intron	100976769	100976835	1	-	.	ID=g3760.t1.intron4;Parent=g3760.t1;
OZ004725.1_Dexiosoma_caninum_genome_assembly,_chromosome:_1	AUGUSTUS	CDS	100976836	100977213	1	-	0	ID=g3760.t1.CDS5;Parent=g3760.t1;
OZ004725.1_Dexiosoma_caninum_genome_assembly,_chromosome:_1	AUGUSTUS	exon	100976836	100977213	.	-	.	ID=g3760.t1.exon5;Parent=g3760.t1;
OZ004725.1_Dexiosoma_caninum_genome_assembly,_chromosome:_1	AUGUSTUS	intron	100977214	100977280	1	-	.	ID=g3760.t1.intron5;Parent=g3760.t1;
OZ004725.1_Dexiosoma_caninum_genome_assembly,_chromosome:_1	AUGUSTUS	CDS	100977281	100977465	1	-	2	ID=g3760.t1.CDS6;Parent=g3760.t1;
OZ004725.1_Dexiosoma_caninum_genome_assembly,_chromosome:_1	AUGUSTUS	exon	100977281	100977465	.	-	.	ID=g3760.t1.exon6;Parent=g3760.t1;
OZ004725.1_Dexiosoma_caninum_genome_assembly,_chromosome:_1	AUGUSTUS	intron	100977466	100977640	1	-	.	ID=g3760.t1.intron6;Parent=g3760.t1;
OZ004725.1_Dexiosoma_caninum_genome_assembly,_chromosome:_1	AUGUSTUS	CDS	100977641	100977911	1	-	0	ID=g3760.t1.CDS7;Parent=g3760.t1;
OZ004725.1_Dexiosoma_caninum_genome_assembly,_chromosome:_1	AUGUSTUS	exon	100977641	100977911	.	-	.	ID=g3760.t1.exon7;Parent=g3760.t1;
OZ004725.1_Dexiosoma_caninum_genome_assembly,_chromosome:_1	AUGUSTUS	intron	100977912	100978497	1	-	.	ID=g3760.t1.intron7;Parent=g3760.t1;
OZ004725.1_Dexiosoma_caninum_genome_assembly,_chromosome:_1	AUGUSTUS	CDS	100978498	100978803	1	-	0	ID=g3760.t1.CDS8;Parent=g3760.t1;
OZ004725.1_Dexiosoma_caninum_genome_assembly,_chromosome:_1	AUGUSTUS	exon	100978498	100978803	.	-	.	ID=g3760.t1.exon8;Parent=g3760.t1;
OZ004725.1_Dexiosoma_caninum_genome_assembly,_chromosome:_1	AUGUSTUS	start_codon	100978801	100978803	.	-	0	ID=g3760.t1.start1;Parent=g3760.t1;
OZ004725.1_Dexiosoma_caninum_genome_assembly,_chromosome:_1	AUGUSTUS	gene	100983010	100986470	.	+	.	ID=g3761;
OZ004725.1_Dexiosoma_caninum_genome_assembly,_chromosome:_1	AUGUSTUS	mRNA	100983010	100986470	1	+	.	ID=g3761.t1;Parent=g3761;
OZ004725.1_Dexiosoma_caninum_genome_assembly,_chromosome:_1	AUGUSTUS	start_codon	100983010	100983012	.	+	0	ID=g3761.t1.start1;Parent=g3761.t1;
OZ004725.1_Dexiosoma_caninum_genome_assembly,_chromosome:_1	AUGUSTUS	CDS	100983010	100983148	1	+	0	ID=g3761.t1.CDS1;Parent=g3761.t1;
OZ004725.1_Dexiosoma_caninum_genome_assembly,_chromosome:_1	AUGUSTUS	exon	100983010	100983148	.	+	.	ID=g3761.t1.exon1;Parent=g3761.t1;
OZ004725.1_Dexiosoma_caninum_genome_assembly,_chromosome:_1	AUGUSTUS	intron	100983149	100983220	1	+	.	ID=g3761.t1.intron1;Parent=g3761.t1;
OZ004725.1_Dexiosoma_caninum_genome_assembly,_chromosome:_1	AUGUSTUS	CDS	100983221	100983401	1	+	2	ID=g3761.t1.CDS2;Parent=g3761.t1;
OZ004725.1_Dexiosoma_caninum_genome_assembly,_chromosome:_1	AUGUSTUS	exon	100983221	100983401	.	+	.	ID=g3761.t1.exon2;Parent=g3761.t1;
OZ004725.1_Dexiosoma_caninum_genome_assembly,_chromosome:_1	AUGUSTUS	intron	100983402	100985818	1	+	.	ID=g3761.t1.intron2;Parent=g3761.t1;
OZ004725.1_Dexiosoma_caninum_genome_assembly,_chromosome:_1	AUGUSTUS	CDS	100985819	100986470	1	+	1	ID=g3761.t1.CDS3;Parent=g3761.t1;
OZ004725.1_Dexiosoma_caninum_genome_assembly,_chromosome:_1	AUGUSTUS	exon	100985819	100986470	.	+	.	ID=g3761.t1.exon3;Parent=g3761.t1;
OZ004725.1_Dexiosoma_caninum_genome_assembly,_chromosome:_1	AUGUSTUS	stop_codon	100986468	100986470	.	+	0	ID=g3761.t1.stop1;Parent=g3761.t1;
OZ004725.1_Dexiosoma_caninum_genome_assembly,_chromosome:_1	AUGUSTUS	gene	100988097	101008647	.	-	.	ID=g3762;
OZ004725.1_Dexiosoma_caninum_genome_assembly,_chromosome:_1	AUGUSTUS	mRNA	100988097	101008647	0.54	-	.	ID=g3762.t1;Parent=g3762;
OZ004725.1_Dexiosoma_caninum_genome_assembly,_chromosome:_1	AUGUSTUS	stop_codon	100988097	100988099	.	-	0	ID=g3762.t1.stop1;Parent=g3762.t1;
OZ004725.1_Dexiosoma_caninum_genome_assembly,_chromosome:_1	AUGUSTUS	CDS	100988097	100988568	1	-	1	ID=g3762.t1.CDS1;Parent=g3762.t1;
OZ004725.1_Dexiosoma_caninum_genome_assembly,_chromosome:_1	AUGUSTUS	exon	100988097	100988568	.	-	.	ID=g3762.t1.exon1;Parent=g3762.t1;
OZ004725.1_Dexiosoma_caninum_genome_assembly,_chromosome:_1	AUGUSTUS	intron	100988569	100988884	1	-	.	ID=g3762.t1.intron1;Parent=g3762.t1;
OZ004725.1_Dexiosoma_caninum_genome_assembly,_chromosome:_1	AUGUSTUS	CDS	100988885	100989482	1	-	2	ID=g3762.t1.CDS2;Parent=g3762.t1;
OZ004725.1_Dexiosoma_caninum_genome_assembly,_chromosome:_1	AUGUSTUS	exon	100988885	100989482	.	-	.	ID=g3762.t1.exon2;Parent=g3762.t1;
OZ004725.1_Dexiosoma_caninum_genome_assembly,_chromosome:_1	AUGUSTUS	intron	100989483	100995582	1	-	.	ID=g3762.t1.intron2;Parent=g3762.t1;
OZ004725.1_Dexiosoma_caninum_genome_assembly,_chromosome:_1	AUGUSTUS	CDS	100995583	100995629	1	-	1	ID=g3762.t1.CDS3;Parent=g3762.t1;
OZ004725.1_Dexiosoma_caninum_genome_assembly,_chromosome:_1	AUGUSTUS	exon	100995583	100995629	.	-	.	ID=g3762.t1.exon3;Parent=g3762.t1;
OZ004725.1_Dexiosoma_caninum_genome_assembly,_chromosome:_1	AUGUSTUS	intron	100995630	100995868	1	-	.	ID=g3762.t1.intron3;Parent=g3762.t1;
OZ004725.1_Dexiosoma_caninum_genome_assembly,_chromosome:_1	AUGUSTUS	CDS	100995869	100995947	1	-	2	ID=g3762.t1.CDS4;Parent=g3762.t1;
OZ004725.1_Dexiosoma_caninum_genome_assembly,_chromosome:_1	AUGUSTUS	exon	100995869	100995947	.	-	.	ID=g3762.t1.exon4;Parent=g3762.t1;
OZ004725.1_Dexiosoma_caninum_genome_assembly,_chromosome:_1	AUGUSTUS	intron	100995948	100998684	1	-	.	ID=g3762.t1.intron4;Parent=g3762.t1;
OZ004725.1_Dexiosoma_caninum_genome_assembly,_chromosome:_1	AUGUSTUS	CDS	100998685	100998867	1	-	2	ID=g3762.t1.CDS5;Parent=g3762.t1;
OZ004725.1_Dexiosoma_caninum_genome_assembly,_chromosome:_1	AUGUSTUS	exon	100998685	100998867	.	-	.	ID=g3762.t1.exon5;Parent=g3762.t1;
OZ004725.1_Dexiosoma_caninum_genome_assembly,_chromosome:_1	AUGUSTUS	intron	100998868	100998930	1	-	.	ID=g3762.t1.intron5;Parent=g3762.t1;
OZ004725.1_Dexiosoma_caninum_genome_assembly,_chromosome:_1	AUGUSTUS	CDS	100998931	100999393	1	-	0	ID=g3762.t1.CDS6;Parent=g3762.t1;
OZ004725.1_Dexiosoma_caninum_genome_assembly,_chromosome:_1	AUGUSTUS	exon	100998931	100999393	.	-	.	ID=g3762.t1.exon6;Parent=g3762.t1;
OZ004725.1_Dexiosoma_caninum_genome_assembly,_chromosome:_1	AUGUSTUS	intron	100999394	101008608	0.54	-	.	ID=g3762.t1.intron6;Parent=g3762.t1;
OZ004725.1_Dexiosoma_caninum_genome_assembly,_chromosome:_1	AUGUSTUS	CDS	101008609	101008647	0.54	-	0	ID=g3762.t1.CDS7;Parent=g3762.t1;
OZ004725.1_Dexiosoma_caninum_genome_assembly,_chromosome:_1	AUGUSTUS	exon	101008609	101008647	.	-	.	ID=g3762.t1.exon7;Parent=g3762.t1;
OZ004725.1_Dexiosoma_caninum_genome_assembly,_chromosome:_1	AUGUSTUS	start_codon	101008645	101008647	.	-	0	ID=g3762.t1.start1;Parent=g3762.t1;
OZ004725.1_Dexiosoma_caninum_genome_assembly,_chromosome:_1	AUGUSTUS	gene	101016242	101022488	.	+	.	ID=g3763;
OZ004725.1_Dexiosoma_caninum_genome_assembly,_chromosome:_1	AUGUSTUS	mRNA	101016242	101022488	1	+	.	ID=g3763.t1;Parent=g3763;
OZ004725.1_Dexiosoma_caninum_genome_assembly,_chromosome:_1	AUGUSTUS	start_codon	101016242	101016244	.	+	0	ID=g3763.t1.start1;Parent=g3763.t1;
OZ004725.1_Dexiosoma_caninum_genome_assembly,_chromosome:_1	AUGUSTUS	CDS	101016242	101016359	1	+	0	ID=g3763.t1.CDS1;Parent=g3763.t1;
OZ004725.1_Dexiosoma_caninum_genome_assembly,_chromosome:_1	AUGUSTUS	exon	101016242	101016359	.	+	.	ID=g3763.t1.exon1;Parent=g3763.t1;
OZ004725.1_Dexiosoma_caninum_genome_assembly,_chromosome:_1	AUGUSTUS	intron	101016360	101021164	1	+	.	ID=g3763.t1.intron1;Parent=g3763.t1;
OZ004725.1_Dexiosoma_caninum_genome_assembly,_chromosome:_1	AUGUSTUS	CDS	101021165	101021836	1	+	2	ID=g3763.t1.CDS2;Parent=g3763.t1;
OZ004725.1_Dexiosoma_caninum_genome_assembly,_chromosome:_1	AUGUSTUS	exon	101021165	101021836	.	+	.	ID=g3763.t1.exon2;Parent=g3763.t1;
OZ004725.1_Dexiosoma_caninum_genome_assembly,_chromosome:_1	AUGUSTUS	intron	101021837	101021904	1	+	.	ID=g3763.t1.intron2;Parent=g3763.t1;
OZ004725.1_Dexiosoma_caninum_genome_assembly,_chromosome:_1	AUGUSTUS	CDS	101021905	101022488	1	+	2	ID=g3763.t1.CDS3;Parent=g3763.t1;
OZ004725.1_Dexiosoma_caninum_genome_assembly,_chromosome:_1	AUGUSTUS	exon	101021905	101022488	.	+	.	ID=g3763.t1.exon3;Parent=g3763.t1;
OZ004725.1_Dexiosoma_caninum_genome_assembly,_chromosome:_1	AUGUSTUS	stop_codon	101022486	101022488	.	+	0	ID=g3763.t1.stop1;Parent=g3763.t1;
OZ004725.1_Dexiosoma_caninum_genome_assembly,_chromosome:_1	AUGUSTUS	gene	101035553	101059217	.	-	.	ID=g3764;
OZ004725.1_Dexiosoma_caninum_genome_assembly,_chromosome:_1	AUGUSTUS	mRNA	101035553	101042371	0.9	-	.	ID=g3764.t1;Parent=g3764;
OZ004725.1_Dexiosoma_caninum_genome_assembly,_chromosome:_1	AUGUSTUS	stop_codon	101035553	101035555	.	-	0	ID=g3764.t1.stop1;Parent=g3764.t1;
OZ004725.1_Dexiosoma_caninum_genome_assembly,_chromosome:_1	AUGUSTUS	CDS	101035553	101035932	1	-	2	ID=g3764.t1.CDS1;Parent=g3764.t1;
OZ004725.1_Dexiosoma_caninum_genome_assembly,_chromosome:_1	AUGUSTUS	exon	101035553	101035932	.	-	.	ID=g3764.t1.exon1;Parent=g3764.t1;
OZ004725.1_Dexiosoma_caninum_genome_assembly,_chromosome:_1	AUGUSTUS	intron	101035933	101041401	1	-	.	ID=g3764.t1.intron1;Parent=g3764.t1;
OZ004725.1_Dexiosoma_caninum_genome_assembly,_chromosome:_1	AUGUSTUS	CDS	101041402	101042371	0.9	-	0	ID=g3764.t1.CDS2;Parent=g3764.t1;
OZ004725.1_Dexiosoma_caninum_genome_assembly,_chromosome:_1	AUGUSTUS	exon	101041402	101042371	.	-	.	ID=g3764.t1.exon2;Parent=g3764.t1;
OZ004725.1_Dexiosoma_caninum_genome_assembly,_chromosome:_1	AUGUSTUS	start_codon	101042369	101042371	.	-	0	ID=g3764.t1.start1;Parent=g3764.t1;
OZ004725.1_Dexiosoma_caninum_genome_assembly,_chromosome:_1	AUGUSTUS	mRNA	101035553	101046498	0.58	-	.	ID=g3764.t2;Parent=g3764;
OZ004725.1_Dexiosoma_caninum_genome_assembly,_chromosome:_1	AUGUSTUS	stop_codon	101035553	101035555	.	-	0	ID=g3764.t2.stop1;Parent=g3764.t2;
OZ004725.1_Dexiosoma_caninum_genome_assembly,_chromosome:_1	AUGUSTUS	CDS	101035553	101035932	1	-	2	ID=g3764.t2.CDS1;Parent=g3764.t2;
OZ004725.1_Dexiosoma_caninum_genome_assembly,_chromosome:_1	AUGUSTUS	exon	101035553	101035932	.	-	.	ID=g3764.t2.exon1;Parent=g3764.t2;
OZ004725.1_Dexiosoma_caninum_genome_assembly,_chromosome:_1	AUGUSTUS	intron	101035933	101041401	1	-	.	ID=g3764.t2.intron1;Parent=g3764.t2;
OZ004725.1_Dexiosoma_caninum_genome_assembly,_chromosome:_1	AUGUSTUS	CDS	101041402	101042422	1	-	0	ID=g3764.t2.CDS2;Parent=g3764.t2;
OZ004725.1_Dexiosoma_caninum_genome_assembly,_chromosome:_1	AUGUSTUS	exon	101041402	101042422	.	-	.	ID=g3764.t2.exon2;Parent=g3764.t2;
OZ004725.1_Dexiosoma_caninum_genome_assembly,_chromosome:_1	AUGUSTUS	intron	101042423	101042925	1	-	.	ID=g3764.t2.intron2;Parent=g3764.t2;
OZ004725.1_Dexiosoma_caninum_genome_assembly,_chromosome:_1	AUGUSTUS	CDS	101042926	101043093	1	-	0	ID=g3764.t2.CDS3;Parent=g3764.t2;
OZ004725.1_Dexiosoma_caninum_genome_assembly,_chromosome:_1	AUGUSTUS	exon	101042926	101043093	.	-	.	ID=g3764.t2.exon3;Parent=g3764.t2;
OZ004725.1_Dexiosoma_caninum_genome_assembly,_chromosome:_1	AUGUSTUS	intron	101043094	101044462	1	-	.	ID=g3764.t2.intron3;Parent=g3764.t2;
OZ004725.1_Dexiosoma_caninum_genome_assembly,_chromosome:_1	AUGUSTUS	CDS	101044463	101044559	1	-	1	ID=g3764.t2.CDS4;Parent=g3764.t2;
OZ004725.1_Dexiosoma_caninum_genome_assembly,_chromosome:_1	AUGUSTUS	exon	101044463	101044559	.	-	.	ID=g3764.t2.exon4;Parent=g3764.t2;
OZ004725.1_Dexiosoma_caninum_genome_assembly,_chromosome:_1	AUGUSTUS	intron	101044560	101046334	1	-	.	ID=g3764.t2.intron4;Parent=g3764.t2;
OZ004725.1_Dexiosoma_caninum_genome_assembly,_chromosome:_1	AUGUSTUS	CDS	101046335	101046498	0.58	-	0	ID=g3764.t2.CDS5;Parent=g3764.t2;
OZ004725.1_Dexiosoma_caninum_genome_assembly,_chromosome:_1	AUGUSTUS	exon	101046335	101046498	.	-	.	ID=g3764.t2.exon5;Parent=g3764.t2;
OZ004725.1_Dexiosoma_caninum_genome_assembly,_chromosome:_1	AUGUSTUS	start_codon	101046496	101046498	.	-	0	ID=g3764.t2.start1;Parent=g3764.t2;
OZ004725.1_Dexiosoma_caninum_genome_assembly,_chromosome:_1	AUGUSTUS	mRNA	101042423	101059217	0.49	-	.	ID=g3764.t3;Parent=g3764;
OZ004725.1_Dexiosoma_caninum_genome_assembly,_chromosome:_1	AUGUSTUS	stop_codon	101042423	101042425	.	-	0	ID=g3764.t3.stop1;Parent=g3764.t3;
OZ004725.1_Dexiosoma_caninum_genome_assembly,_chromosome:_1	AUGUSTUS	CDS	101042423	101042857	0.9	-	0	ID=g3764.t3.CDS1;Parent=g3764.t3;
OZ004725.1_Dexiosoma_caninum_genome_assembly,_chromosome:_1	AUGUSTUS	exon	101042423	101042857	.	-	.	ID=g3764.t3.exon1;Parent=g3764.t3;
OZ004725.1_Dexiosoma_caninum_genome_assembly,_chromosome:_1	AUGUSTUS	intron	101042858	101042925	1	-	.	ID=g3764.t3.intron1;Parent=g3764.t3;
OZ004725.1_Dexiosoma_caninum_genome_assembly,_chromosome:_1	AUGUSTUS	CDS	101042926	101043093	1	-	0	ID=g3764.t3.CDS2;Parent=g3764.t3;
OZ004725.1_Dexiosoma_caninum_genome_assembly,_chromosome:_1	AUGUSTUS	exon	101042926	101043093	.	-	.	ID=g3764.t3.exon2;Parent=g3764.t3;
OZ004725.1_Dexiosoma_caninum_genome_assembly,_chromosome:_1	AUGUSTUS	intron	101043094	101044462	1	-	.	ID=g3764.t3.intron2;Parent=g3764.t3;
OZ004725.1_Dexiosoma_caninum_genome_assembly,_chromosome:_1	AUGUSTUS	CDS	101044463	101044559	1	-	1	ID=g3764.t3.CDS3;Parent=g3764.t3;
OZ004725.1_Dexiosoma_caninum_genome_assembly,_chromosome:_1	AUGUSTUS	exon	101044463	101044559	.	-	.	ID=g3764.t3.exon3;Parent=g3764.t3;
OZ004725.1_Dexiosoma_caninum_genome_assembly,_chromosome:_1	AUGUSTUS	intron	101044560	101046334	1	-	.	ID=g3764.t3.intron3;Parent=g3764.t3;
OZ004725.1_Dexiosoma_caninum_genome_assembly,_chromosome:_1	AUGUSTUS	CDS	101046335	101046552	0.99	-	0	ID=g3764.t3.CDS4;Parent=g3764.t3;
OZ004725.1_Dexiosoma_caninum_genome_assembly,_chromosome:_1	AUGUSTUS	exon	101046335	101046552	.	-	.	ID=g3764.t3.exon4;Parent=g3764.t3;
OZ004725.1_Dexiosoma_caninum_genome_assembly,_chromosome:_1	AUGUSTUS	intron	101046553	101059190	0.53	-	.	ID=g3764.t3.intron4;Parent=g3764.t3;
OZ004725.1_Dexiosoma_caninum_genome_assembly,_chromosome:_1	AUGUSTUS	CDS	101059191	101059217	0.53	-	0	ID=g3764.t3.CDS5;Parent=g3764.t3;
OZ004725.1_Dexiosoma_caninum_genome_assembly,_chromosome:_1	AUGUSTUS	exon	101059191	101059217	.	-	.	ID=g3764.t3.exon5;Parent=g3764.t3;
OZ004725.1_Dexiosoma_caninum_genome_assembly,_chromosome:_1	AUGUSTUS	start_codon	101059215	101059217	.	-	0	ID=g3764.t3.start1;Parent=g3764.t3;
OZ004725.1_Dexiosoma_caninum_genome_assembly,_chromosome:_1	GeneMark.hmm3	mRNA	101041227	101046498	.	-	.	ID=g3764.t4;Parent=g3764;
OZ004725.1_Dexiosoma_caninum_genome_assembly,_chromosome:_1	GeneMark.hmm3	stop_codon	101041227	101041229	.	-	0	ID=g3764.t4.stop1;Parent=g3764.t4;
OZ004725.1_Dexiosoma_caninum_genome_assembly,_chromosome:_1	GeneMark.hmm3	CDS	101041227	101041321	.	-	2	ID=g3764.t4.CDS1;Parent=g3764.t4;
OZ004725.1_Dexiosoma_caninum_genome_assembly,_chromosome:_1	GeneMark.hmm3	exon	101041227	101041321	0	-	.	ID=g3764.t4.exon1;Parent=g3764.t4;
OZ004725.1_Dexiosoma_caninum_genome_assembly,_chromosome:_1	GeneMark.hmm3	intron	101041322	101041401	.	-	1	ID=g3764.t4.intron1;Parent=g3764.t4;
OZ004725.1_Dexiosoma_caninum_genome_assembly,_chromosome:_1	GeneMark.hmm3	CDS	101041402	101042372	.	-	1	ID=g3764.t4.CDS2;Parent=g3764.t4;
OZ004725.1_Dexiosoma_caninum_genome_assembly,_chromosome:_1	GeneMark.hmm3	exon	101041402	101042372	0	-	.	ID=g3764.t4.exon2;Parent=g3764.t4;
OZ004725.1_Dexiosoma_caninum_genome_assembly,_chromosome:_1	GeneMark.hmm3	intron	101042373	101042426	.	-	0	ID=g3764.t4.intron2;Parent=g3764.t4;
OZ004725.1_Dexiosoma_caninum_genome_assembly,_chromosome:_1	GeneMark.hmm3	CDS	101042427	101042857	.	-	0	ID=g3764.t4.CDS3;Parent=g3764.t4;
OZ004725.1_Dexiosoma_caninum_genome_assembly,_chromosome:_1	GeneMark.hmm3	exon	101042427	101042857	0	-	.	ID=g3764.t4.exon3;Parent=g3764.t4;
OZ004725.1_Dexiosoma_caninum_genome_assembly,_chromosome:_1	GeneMark.hmm3	intron	101042858	101042925	.	-	0	ID=g3764.t4.intron3;Parent=g3764.t4;
OZ004725.1_Dexiosoma_caninum_genome_assembly,_chromosome:_1	GeneMark.hmm3	CDS	101042926	101043093	.	-	0	ID=g3764.t4.CDS4;Parent=g3764.t4;
OZ004725.1_Dexiosoma_caninum_genome_assembly,_chromosome:_1	GeneMark.hmm3	exon	101042926	101043093	0	-	.	ID=g3764.t4.exon4;Parent=g3764.t4;
OZ004725.1_Dexiosoma_caninum_genome_assembly,_chromosome:_1	GeneMark.hmm3	intron	101043094	101044462	.	-	1	ID=g3764.t4.intron4;Parent=g3764.t4;
OZ004725.1_Dexiosoma_caninum_genome_assembly,_chromosome:_1	GeneMark.hmm3	CDS	101044463	101044559	.	-	1	ID=g3764.t4.CDS5;Parent=g3764.t4;
OZ004725.1_Dexiosoma_caninum_genome_assembly,_chromosome:_1	GeneMark.hmm3	exon	101044463	101044559	0	-	.	ID=g3764.t4.exon5;Parent=g3764.t4;
OZ004725.1_Dexiosoma_caninum_genome_assembly,_chromosome:_1	GeneMark.hmm3	intron	101044560	101046334	.	-	0	ID=g3764.t4.intron5;Parent=g3764.t4;
OZ004725.1_Dexiosoma_caninum_genome_assembly,_chromosome:_1	GeneMark.hmm3	CDS	101046335	101046498	.	-	0	ID=g3764.t4.CDS6;Parent=g3764.t4;
OZ004725.1_Dexiosoma_caninum_genome_assembly,_chromosome:_1	GeneMark.hmm3	exon	101046335	101046498	0	-	.	ID=g3764.t4.exon6;Parent=g3764.t4;
OZ004725.1_Dexiosoma_caninum_genome_assembly,_chromosome:_1	GeneMark.hmm3	start_codon	101046496	101046498	.	-	0	ID=g3764.t4.start1;Parent=g3764.t4;
OZ004725.1_Dexiosoma_caninum_genome_assembly,_chromosome:_1	AUGUSTUS	gene	101073892	101076824	.	+	.	ID=g3765;
OZ004725.1_Dexiosoma_caninum_genome_assembly,_chromosome:_1	AUGUSTUS	mRNA	101073892	101076824	1	+	.	ID=g3765.t1;Parent=g3765;
OZ004725.1_Dexiosoma_caninum_genome_assembly,_chromosome:_1	AUGUSTUS	start_codon	101073892	101073894	.	+	0	ID=g3765.t1.start1;Parent=g3765.t1;
OZ004725.1_Dexiosoma_caninum_genome_assembly,_chromosome:_1	AUGUSTUS	CDS	101073892	101074024	1	+	0	ID=g3765.t1.CDS1;Parent=g3765.t1;
OZ004725.1_Dexiosoma_caninum_genome_assembly,_chromosome:_1	AUGUSTUS	exon	101073892	101074024	.	+	.	ID=g3765.t1.exon1;Parent=g3765.t1;
OZ004725.1_Dexiosoma_caninum_genome_assembly,_chromosome:_1	AUGUSTUS	intron	101074025	101074650	1	+	.	ID=g3765.t1.intron1;Parent=g3765.t1;
OZ004725.1_Dexiosoma_caninum_genome_assembly,_chromosome:_1	AUGUSTUS	CDS	101074651	101074736	1	+	2	ID=g3765.t1.CDS2;Parent=g3765.t1;
OZ004725.1_Dexiosoma_caninum_genome_assembly,_chromosome:_1	AUGUSTUS	exon	101074651	101074736	.	+	.	ID=g3765.t1.exon2;Parent=g3765.t1;
OZ004725.1_Dexiosoma_caninum_genome_assembly,_chromosome:_1	AUGUSTUS	intron	101074737	101074907	1	+	.	ID=g3765.t1.intron2;Parent=g3765.t1;
OZ004725.1_Dexiosoma_caninum_genome_assembly,_chromosome:_1	AUGUSTUS	CDS	101074908	101075126	1	+	0	ID=g3765.t1.CDS3;Parent=g3765.t1;
OZ004725.1_Dexiosoma_caninum_genome_assembly,_chromosome:_1	AUGUSTUS	exon	101074908	101075126	.	+	.	ID=g3765.t1.exon3;Parent=g3765.t1;
OZ004725.1_Dexiosoma_caninum_genome_assembly,_chromosome:_1	AUGUSTUS	intron	101075127	101076629	1	+	.	ID=g3765.t1.intron3;Parent=g3765.t1;
OZ004725.1_Dexiosoma_caninum_genome_assembly,_chromosome:_1	AUGUSTUS	CDS	101076630	101076824	1	+	0	ID=g3765.t1.CDS4;Parent=g3765.t1;
OZ004725.1_Dexiosoma_caninum_genome_assembly,_chromosome:_1	AUGUSTUS	exon	101076630	101076824	.	+	.	ID=g3765.t1.exon4;Parent=g3765.t1;
OZ004725.1_Dexiosoma_caninum_genome_assembly,_chromosome:_1	AUGUSTUS	stop_codon	101076822	101076824	.	+	0	ID=g3765.t1.stop1;Parent=g3765.t1;
OZ004725.1_Dexiosoma_caninum_genome_assembly,_chromosome:_1	AUGUSTUS	gene	101077053	101084848	.	-	.	ID=g3766;
OZ004725.1_Dexiosoma_caninum_genome_assembly,_chromosome:_1	AUGUSTUS	mRNA	101077053	101084848	0.31	-	.	ID=g3766.t1;Parent=g3766;
OZ004725.1_Dexiosoma_caninum_genome_assembly,_chromosome:_1	AUGUSTUS	stop_codon	101077053	101077055	.	-	0	ID=g3766.t1.stop1;Parent=g3766.t1;
OZ004725.1_Dexiosoma_caninum_genome_assembly,_chromosome:_1	AUGUSTUS	CDS	101077053	101077175	1	-	0	ID=g3766.t1.CDS1;Parent=g3766.t1;
OZ004725.1_Dexiosoma_caninum_genome_assembly,_chromosome:_1	AUGUSTUS	exon	101077053	101077175	.	-	.	ID=g3766.t1.exon1;Parent=g3766.t1;
OZ004725.1_Dexiosoma_caninum_genome_assembly,_chromosome:_1	AUGUSTUS	intron	101077176	101077244	1	-	.	ID=g3766.t1.intron1;Parent=g3766.t1;
OZ004725.1_Dexiosoma_caninum_genome_assembly,_chromosome:_1	AUGUSTUS	CDS	101077245	101077388	1	-	0	ID=g3766.t1.CDS2;Parent=g3766.t1;
OZ004725.1_Dexiosoma_caninum_genome_assembly,_chromosome:_1	AUGUSTUS	exon	101077245	101077388	.	-	.	ID=g3766.t1.exon2;Parent=g3766.t1;
OZ004725.1_Dexiosoma_caninum_genome_assembly,_chromosome:_1	AUGUSTUS	intron	101077389	101077631	1	-	.	ID=g3766.t1.intron2;Parent=g3766.t1;
OZ004725.1_Dexiosoma_caninum_genome_assembly,_chromosome:_1	AUGUSTUS	CDS	101077632	101077703	1	-	0	ID=g3766.t1.CDS3;Parent=g3766.t1;
OZ004725.1_Dexiosoma_caninum_genome_assembly,_chromosome:_1	AUGUSTUS	exon	101077632	101077703	.	-	.	ID=g3766.t1.exon3;Parent=g3766.t1;
OZ004725.1_Dexiosoma_caninum_genome_assembly,_chromosome:_1	AUGUSTUS	intron	101077704	101077834	1	-	.	ID=g3766.t1.intron3;Parent=g3766.t1;
OZ004725.1_Dexiosoma_caninum_genome_assembly,_chromosome:_1	AUGUSTUS	CDS	101077835	101077995	1	-	2	ID=g3766.t1.CDS4;Parent=g3766.t1;
OZ004725.1_Dexiosoma_caninum_genome_assembly,_chromosome:_1	AUGUSTUS	exon	101077835	101077995	.	-	.	ID=g3766.t1.exon4;Parent=g3766.t1;
OZ004725.1_Dexiosoma_caninum_genome_assembly,_chromosome:_1	AUGUSTUS	intron	101077996	101083941	1	-	.	ID=g3766.t1.intron4;Parent=g3766.t1;
OZ004725.1_Dexiosoma_caninum_genome_assembly,_chromosome:_1	AUGUSTUS	CDS	101083942	101084321	1	-	1	ID=g3766.t1.CDS5;Parent=g3766.t1;
OZ004725.1_Dexiosoma_caninum_genome_assembly,_chromosome:_1	AUGUSTUS	exon	101083942	101084321	.	-	.	ID=g3766.t1.exon5;Parent=g3766.t1;
OZ004725.1_Dexiosoma_caninum_genome_assembly,_chromosome:_1	AUGUSTUS	intron	101084322	101084585	1	-	.	ID=g3766.t1.intron5;Parent=g3766.t1;
OZ004725.1_Dexiosoma_caninum_genome_assembly,_chromosome:_1	AUGUSTUS	CDS	101084586	101084665	0.76	-	0	ID=g3766.t1.CDS6;Parent=g3766.t1;
OZ004725.1_Dexiosoma_caninum_genome_assembly,_chromosome:_1	AUGUSTUS	exon	101084586	101084665	.	-	.	ID=g3766.t1.exon6;Parent=g3766.t1;
OZ004725.1_Dexiosoma_caninum_genome_assembly,_chromosome:_1	AUGUSTUS	intron	101084666	101084836	0.57	-	.	ID=g3766.t1.intron6;Parent=g3766.t1;
OZ004725.1_Dexiosoma_caninum_genome_assembly,_chromosome:_1	AUGUSTUS	CDS	101084837	101084848	0.41	-	0	ID=g3766.t1.CDS7;Parent=g3766.t1;
OZ004725.1_Dexiosoma_caninum_genome_assembly,_chromosome:_1	AUGUSTUS	exon	101084837	101084848	.	-	.	ID=g3766.t1.exon7;Parent=g3766.t1;
OZ004725.1_Dexiosoma_caninum_genome_assembly,_chromosome:_1	AUGUSTUS	start_codon	101084846	101084848	.	-	0	ID=g3766.t1.start1;Parent=g3766.t1;
OZ004725.1_Dexiosoma_caninum_genome_assembly,_chromosome:_1	AUGUSTUS	gene	101135320	101162010	.	+	.	ID=g3767;
OZ004725.1_Dexiosoma_caninum_genome_assembly,_chromosome:_1	AUGUSTUS	mRNA	101135320	101162010	0.6	+	.	ID=g3767.t1;Parent=g3767;
OZ004725.1_Dexiosoma_caninum_genome_assembly,_chromosome:_1	AUGUSTUS	start_codon	101135320	101135322	.	+	0	ID=g3767.t1.start1;Parent=g3767.t1;
OZ004725.1_Dexiosoma_caninum_genome_assembly,_chromosome:_1	AUGUSTUS	CDS	101135320	101135346	0.6	+	0	ID=g3767.t1.CDS1;Parent=g3767.t1;
OZ004725.1_Dexiosoma_caninum_genome_assembly,_chromosome:_1	AUGUSTUS	exon	101135320	101135346	.	+	.	ID=g3767.t1.exon1;Parent=g3767.t1;
OZ004725.1_Dexiosoma_caninum_genome_assembly,_chromosome:_1	AUGUSTUS	intron	101135347	101141575	0.74	+	.	ID=g3767.t1.intron1;Parent=g3767.t1;
OZ004725.1_Dexiosoma_caninum_genome_assembly,_chromosome:_1	AUGUSTUS	CDS	101141576	101141833	1	+	0	ID=g3767.t1.CDS2;Parent=g3767.t1;
OZ004725.1_Dexiosoma_caninum_genome_assembly,_chromosome:_1	AUGUSTUS	exon	101141576	101141833	.	+	.	ID=g3767.t1.exon2;Parent=g3767.t1;
OZ004725.1_Dexiosoma_caninum_genome_assembly,_chromosome:_1	AUGUSTUS	intron	101141834	101148780	1	+	.	ID=g3767.t1.intron2;Parent=g3767.t1;
OZ004725.1_Dexiosoma_caninum_genome_assembly,_chromosome:_1	AUGUSTUS	CDS	101148781	101148887	1	+	0	ID=g3767.t1.CDS3;Parent=g3767.t1;
OZ004725.1_Dexiosoma_caninum_genome_assembly,_chromosome:_1	AUGUSTUS	exon	101148781	101148887	.	+	.	ID=g3767.t1.exon3;Parent=g3767.t1;
OZ004725.1_Dexiosoma_caninum_genome_assembly,_chromosome:_1	AUGUSTUS	intron	101148888	101157756	1	+	.	ID=g3767.t1.intron3;Parent=g3767.t1;
OZ004725.1_Dexiosoma_caninum_genome_assembly,_chromosome:_1	AUGUSTUS	CDS	101157757	101157866	1	+	1	ID=g3767.t1.CDS4;Parent=g3767.t1;
OZ004725.1_Dexiosoma_caninum_genome_assembly,_chromosome:_1	AUGUSTUS	exon	101157757	101157866	.	+	.	ID=g3767.t1.exon4;Parent=g3767.t1;
OZ004725.1_Dexiosoma_caninum_genome_assembly,_chromosome:_1	AUGUSTUS	intron	101157867	101159747	1	+	.	ID=g3767.t1.intron4;Parent=g3767.t1;
OZ004725.1_Dexiosoma_caninum_genome_assembly,_chromosome:_1	AUGUSTUS	CDS	101159748	101159826	1	+	2	ID=g3767.t1.CDS5;Parent=g3767.t1;
OZ004725.1_Dexiosoma_caninum_genome_assembly,_chromosome:_1	AUGUSTUS	exon	101159748	101159826	.	+	.	ID=g3767.t1.exon5;Parent=g3767.t1;
OZ004725.1_Dexiosoma_caninum_genome_assembly,_chromosome:_1	AUGUSTUS	intron	101159827	101160037	1	+	.	ID=g3767.t1.intron5;Parent=g3767.t1;
OZ004725.1_Dexiosoma_caninum_genome_assembly,_chromosome:_1	AUGUSTUS	CDS	101160038	101160135	1	+	1	ID=g3767.t1.CDS6;Parent=g3767.t1;
OZ004725.1_Dexiosoma_caninum_genome_assembly,_chromosome:_1	AUGUSTUS	exon	101160038	101160135	.	+	.	ID=g3767.t1.exon6;Parent=g3767.t1;
OZ004725.1_Dexiosoma_caninum_genome_assembly,_chromosome:_1	AUGUSTUS	intron	101160136	101161327	1	+	.	ID=g3767.t1.intron6;Parent=g3767.t1;
OZ004725.1_Dexiosoma_caninum_genome_assembly,_chromosome:_1	AUGUSTUS	CDS	101161328	101161528	1	+	2	ID=g3767.t1.CDS7;Parent=g3767.t1;
OZ004725.1_Dexiosoma_caninum_genome_assembly,_chromosome:_1	AUGUSTUS	exon	101161328	101161528	.	+	.	ID=g3767.t1.exon7;Parent=g3767.t1;
OZ004725.1_Dexiosoma_caninum_genome_assembly,_chromosome:_1	AUGUSTUS	intron	101161529	101161622	1	+	.	ID=g3767.t1.intron7;Parent=g3767.t1;
OZ004725.1_Dexiosoma_caninum_genome_assembly,_chromosome:_1	AUGUSTUS	CDS	101161623	101161765	1	+	2	ID=g3767.t1.CDS8;Parent=g3767.t1;
OZ004725.1_Dexiosoma_caninum_genome_assembly,_chromosome:_1	AUGUSTUS	exon	101161623	101161765	.	+	.	ID=g3767.t1.exon8;Parent=g3767.t1;
OZ004725.1_Dexiosoma_caninum_genome_assembly,_chromosome:_1	AUGUSTUS	intron	101161766	101161848	1	+	.	ID=g3767.t1.intron8;Parent=g3767.t1;
OZ004725.1_Dexiosoma_caninum_genome_assembly,_chromosome:_1	AUGUSTUS	CDS	101161849	101162010	1	+	0	ID=g3767.t1.CDS9;Parent=g3767.t1;
OZ004725.1_Dexiosoma_caninum_genome_assembly,_chromosome:_1	AUGUSTUS	exon	101161849	101162010	.	+	.	ID=g3767.t1.exon9;Parent=g3767.t1;
OZ004725.1_Dexiosoma_caninum_genome_assembly,_chromosome:_1	AUGUSTUS	stop_codon	101162008	101162010	.	+	0	ID=g3767.t1.stop1;Parent=g3767.t1;
OZ004725.1_Dexiosoma_caninum_genome_assembly,_chromosome:_1	AUGUSTUS	gene	101198947	101210572	.	+	.	ID=g3768;
OZ004725.1_Dexiosoma_caninum_genome_assembly,_chromosome:_1	AUGUSTUS	mRNA	101198947	101210572	0.69	+	.	ID=g3768.t1;Parent=g3768;
OZ004725.1_Dexiosoma_caninum_genome_assembly,_chromosome:_1	AUGUSTUS	start_codon	101198947	101198949	.	+	0	ID=g3768.t1.start1;Parent=g3768.t1;
OZ004725.1_Dexiosoma_caninum_genome_assembly,_chromosome:_1	AUGUSTUS	CDS	101198947	101198990	0.7	+	0	ID=g3768.t1.CDS1;Parent=g3768.t1;
OZ004725.1_Dexiosoma_caninum_genome_assembly,_chromosome:_1	AUGUSTUS	exon	101198947	101198990	.	+	.	ID=g3768.t1.exon1;Parent=g3768.t1;
OZ004725.1_Dexiosoma_caninum_genome_assembly,_chromosome:_1	AUGUSTUS	intron	101198991	101200811	0.7	+	.	ID=g3768.t1.intron1;Parent=g3768.t1;
OZ004725.1_Dexiosoma_caninum_genome_assembly,_chromosome:_1	AUGUSTUS	CDS	101200812	101200922	1	+	1	ID=g3768.t1.CDS2;Parent=g3768.t1;
OZ004725.1_Dexiosoma_caninum_genome_assembly,_chromosome:_1	AUGUSTUS	exon	101200812	101200922	.	+	.	ID=g3768.t1.exon2;Parent=g3768.t1;
OZ004725.1_Dexiosoma_caninum_genome_assembly,_chromosome:_1	AUGUSTUS	intron	101200923	101201246	1	+	.	ID=g3768.t1.intron2;Parent=g3768.t1;
OZ004725.1_Dexiosoma_caninum_genome_assembly,_chromosome:_1	AUGUSTUS	CDS	101201247	101202003	1	+	1	ID=g3768.t1.CDS3;Parent=g3768.t1;
OZ004725.1_Dexiosoma_caninum_genome_assembly,_chromosome:_1	AUGUSTUS	exon	101201247	101202003	.	+	.	ID=g3768.t1.exon3;Parent=g3768.t1;
OZ004725.1_Dexiosoma_caninum_genome_assembly,_chromosome:_1	AUGUSTUS	intron	101202004	101202082	1	+	.	ID=g3768.t1.intron3;Parent=g3768.t1;
OZ004725.1_Dexiosoma_caninum_genome_assembly,_chromosome:_1	AUGUSTUS	CDS	101202083	101202409	1	+	0	ID=g3768.t1.CDS4;Parent=g3768.t1;
OZ004725.1_Dexiosoma_caninum_genome_assembly,_chromosome:_1	AUGUSTUS	exon	101202083	101202409	.	+	.	ID=g3768.t1.exon4;Parent=g3768.t1;
OZ004725.1_Dexiosoma_caninum_genome_assembly,_chromosome:_1	AUGUSTUS	intron	101202410	101205191	1	+	.	ID=g3768.t1.intron4;Parent=g3768.t1;
OZ004725.1_Dexiosoma_caninum_genome_assembly,_chromosome:_1	AUGUSTUS	CDS	101205192	101205834	1	+	0	ID=g3768.t1.CDS5;Parent=g3768.t1;
OZ004725.1_Dexiosoma_caninum_genome_assembly,_chromosome:_1	AUGUSTUS	exon	101205192	101205834	.	+	.	ID=g3768.t1.exon5;Parent=g3768.t1;
OZ004725.1_Dexiosoma_caninum_genome_assembly,_chromosome:_1	AUGUSTUS	intron	101205835	101205927	1	+	.	ID=g3768.t1.intron5;Parent=g3768.t1;
OZ004725.1_Dexiosoma_caninum_genome_assembly,_chromosome:_1	AUGUSTUS	CDS	101205928	101205978	1	+	2	ID=g3768.t1.CDS6;Parent=g3768.t1;
OZ004725.1_Dexiosoma_caninum_genome_assembly,_chromosome:_1	AUGUSTUS	exon	101205928	101205978	.	+	.	ID=g3768.t1.exon6;Parent=g3768.t1;
OZ004725.1_Dexiosoma_caninum_genome_assembly,_chromosome:_1	AUGUSTUS	intron	101205979	101210222	1	+	.	ID=g3768.t1.intron6;Parent=g3768.t1;
OZ004725.1_Dexiosoma_caninum_genome_assembly,_chromosome:_1	AUGUSTUS	CDS	101210223	101210572	1	+	2	ID=g3768.t1.CDS7;Parent=g3768.t1;
OZ004725.1_Dexiosoma_caninum_genome_assembly,_chromosome:_1	AUGUSTUS	exon	101210223	101210572	.	+	.	ID=g3768.t1.exon7;Parent=g3768.t1;
OZ004725.1_Dexiosoma_caninum_genome_assembly,_chromosome:_1	AUGUSTUS	stop_codon	101210570	101210572	.	+	0	ID=g3768.t1.stop1;Parent=g3768.t1;
OZ004725.1_Dexiosoma_caninum_genome_assembly,_chromosome:_1	AUGUSTUS	mRNA	101198947	101210572	0.68	+	.	ID=g3768.t2;Parent=g3768;
OZ004725.1_Dexiosoma_caninum_genome_assembly,_chromosome:_1	AUGUSTUS	start_codon	101198947	101198949	.	+	0	ID=g3768.t2.start1;Parent=g3768.t2;
OZ004725.1_Dexiosoma_caninum_genome_assembly,_chromosome:_1	AUGUSTUS	CDS	101198947	101198990	0.68	+	0	ID=g3768.t2.CDS1;Parent=g3768.t2;
OZ004725.1_Dexiosoma_caninum_genome_assembly,_chromosome:_1	AUGUSTUS	exon	101198947	101198990	.	+	.	ID=g3768.t2.exon1;Parent=g3768.t2;
OZ004725.1_Dexiosoma_caninum_genome_assembly,_chromosome:_1	AUGUSTUS	intron	101198991	101200811	0.68	+	.	ID=g3768.t2.intron1;Parent=g3768.t2;
OZ004725.1_Dexiosoma_caninum_genome_assembly,_chromosome:_1	AUGUSTUS	CDS	101200812	101200922	1	+	1	ID=g3768.t2.CDS2;Parent=g3768.t2;
OZ004725.1_Dexiosoma_caninum_genome_assembly,_chromosome:_1	AUGUSTUS	exon	101200812	101200922	.	+	.	ID=g3768.t2.exon2;Parent=g3768.t2;
OZ004725.1_Dexiosoma_caninum_genome_assembly,_chromosome:_1	AUGUSTUS	intron	101200923	101201246	1	+	.	ID=g3768.t2.intron2;Parent=g3768.t2;
OZ004725.1_Dexiosoma_caninum_genome_assembly,_chromosome:_1	AUGUSTUS	CDS	101201247	101202003	1	+	1	ID=g3768.t2.CDS3;Parent=g3768.t2;
OZ004725.1_Dexiosoma_caninum_genome_assembly,_chromosome:_1	AUGUSTUS	exon	101201247	101202003	.	+	.	ID=g3768.t2.exon3;Parent=g3768.t2;
OZ004725.1_Dexiosoma_caninum_genome_assembly,_chromosome:_1	AUGUSTUS	intron	101202004	101202082	1	+	.	ID=g3768.t2.intron3;Parent=g3768.t2;
OZ004725.1_Dexiosoma_caninum_genome_assembly,_chromosome:_1	AUGUSTUS	CDS	101202083	101202409	1	+	0	ID=g3768.t2.CDS4;Parent=g3768.t2;
OZ004725.1_Dexiosoma_caninum_genome_assembly,_chromosome:_1	AUGUSTUS	exon	101202083	101202409	.	+	.	ID=g3768.t2.exon4;Parent=g3768.t2;
OZ004725.1_Dexiosoma_caninum_genome_assembly,_chromosome:_1	AUGUSTUS	intron	101202410	101205191	1	+	.	ID=g3768.t2.intron4;Parent=g3768.t2;
OZ004725.1_Dexiosoma_caninum_genome_assembly,_chromosome:_1	AUGUSTUS	CDS	101205192	101205834	1	+	0	ID=g3768.t2.CDS5;Parent=g3768.t2;
OZ004725.1_Dexiosoma_caninum_genome_assembly,_chromosome:_1	AUGUSTUS	exon	101205192	101205834	.	+	.	ID=g3768.t2.exon5;Parent=g3768.t2;
OZ004725.1_Dexiosoma_caninum_genome_assembly,_chromosome:_1	AUGUSTUS	intron	101205835	101210222	1	+	.	ID=g3768.t2.intron5;Parent=g3768.t2;
OZ004725.1_Dexiosoma_caninum_genome_assembly,_chromosome:_1	AUGUSTUS	CDS	101210223	101210572	1	+	2	ID=g3768.t2.CDS6;Parent=g3768.t2;
OZ004725.1_Dexiosoma_caninum_genome_assembly,_chromosome:_1	AUGUSTUS	exon	101210223	101210572	.	+	.	ID=g3768.t2.exon6;Parent=g3768.t2;
OZ004725.1_Dexiosoma_caninum_genome_assembly,_chromosome:_1	AUGUSTUS	stop_codon	101210570	101210572	.	+	0	ID=g3768.t2.stop1;Parent=g3768.t2;
OZ004725.1_Dexiosoma_caninum_genome_assembly,_chromosome:_1	AUGUSTUS	gene	101213667	101215118	.	+	.	ID=g3769;
OZ004725.1_Dexiosoma_caninum_genome_assembly,_chromosome:_1	AUGUSTUS	mRNA	101213667	101215118	1	+	.	ID=g3769.t1;Parent=g3769;
OZ004725.1_Dexiosoma_caninum_genome_assembly,_chromosome:_1	AUGUSTUS	start_codon	101213667	101213669	.	+	0	ID=g3769.t1.start1;Parent=g3769.t1;
OZ004725.1_Dexiosoma_caninum_genome_assembly,_chromosome:_1	AUGUSTUS	CDS	101213667	101214054	1	+	0	ID=g3769.t1.CDS1;Parent=g3769.t1;
OZ004725.1_Dexiosoma_caninum_genome_assembly,_chromosome:_1	AUGUSTUS	exon	101213667	101214054	.	+	.	ID=g3769.t1.exon1;Parent=g3769.t1;
OZ004725.1_Dexiosoma_caninum_genome_assembly,_chromosome:_1	AUGUSTUS	intron	101214055	101214120	1	+	.	ID=g3769.t1.intron1;Parent=g3769.t1;
OZ004725.1_Dexiosoma_caninum_genome_assembly,_chromosome:_1	AUGUSTUS	CDS	101214121	101215118	1	+	2	ID=g3769.t1.CDS2;Parent=g3769.t1;
OZ004725.1_Dexiosoma_caninum_genome_assembly,_chromosome:_1	AUGUSTUS	exon	101214121	101215118	.	+	.	ID=g3769.t1.exon2;Parent=g3769.t1;
OZ004725.1_Dexiosoma_caninum_genome_assembly,_chromosome:_1	AUGUSTUS	stop_codon	101215116	101215118	.	+	0	ID=g3769.t1.stop1;Parent=g3769.t1;
OZ004725.1_Dexiosoma_caninum_genome_assembly,_chromosome:_1	AUGUSTUS	gene	101220691	101232065	.	-	.	ID=g3770;
OZ004725.1_Dexiosoma_caninum_genome_assembly,_chromosome:_1	AUGUSTUS	mRNA	101220691	101232065	1	-	.	ID=g3770.t1;Parent=g3770;
OZ004725.1_Dexiosoma_caninum_genome_assembly,_chromosome:_1	AUGUSTUS	stop_codon	101220691	101220693	.	-	0	ID=g3770.t1.stop1;Parent=g3770.t1;
OZ004725.1_Dexiosoma_caninum_genome_assembly,_chromosome:_1	AUGUSTUS	CDS	101220691	101221980	1	-	0	ID=g3770.t1.CDS1;Parent=g3770.t1;
OZ004725.1_Dexiosoma_caninum_genome_assembly,_chromosome:_1	AUGUSTUS	exon	101220691	101221980	.	-	.	ID=g3770.t1.exon1;Parent=g3770.t1;
OZ004725.1_Dexiosoma_caninum_genome_assembly,_chromosome:_1	AUGUSTUS	intron	101221981	101222035	1	-	.	ID=g3770.t1.intron1;Parent=g3770.t1;
OZ004725.1_Dexiosoma_caninum_genome_assembly,_chromosome:_1	AUGUSTUS	CDS	101222036	101222272	1	-	0	ID=g3770.t1.CDS2;Parent=g3770.t1;
OZ004725.1_Dexiosoma_caninum_genome_assembly,_chromosome:_1	AUGUSTUS	exon	101222036	101222272	.	-	.	ID=g3770.t1.exon2;Parent=g3770.t1;
OZ004725.1_Dexiosoma_caninum_genome_assembly,_chromosome:_1	AUGUSTUS	intron	101222273	101222335	1	-	.	ID=g3770.t1.intron2;Parent=g3770.t1;
OZ004725.1_Dexiosoma_caninum_genome_assembly,_chromosome:_1	AUGUSTUS	CDS	101222336	101222992	1	-	0	ID=g3770.t1.CDS3;Parent=g3770.t1;
OZ004725.1_Dexiosoma_caninum_genome_assembly,_chromosome:_1	AUGUSTUS	exon	101222336	101222992	.	-	.	ID=g3770.t1.exon3;Parent=g3770.t1;
OZ004725.1_Dexiosoma_caninum_genome_assembly,_chromosome:_1	AUGUSTUS	intron	101222993	101223151	1	-	.	ID=g3770.t1.intron3;Parent=g3770.t1;
OZ004725.1_Dexiosoma_caninum_genome_assembly,_chromosome:_1	AUGUSTUS	CDS	101223152	101223427	1	-	0	ID=g3770.t1.CDS4;Parent=g3770.t1;
OZ004725.1_Dexiosoma_caninum_genome_assembly,_chromosome:_1	AUGUSTUS	exon	101223152	101223427	.	-	.	ID=g3770.t1.exon4;Parent=g3770.t1;
OZ004725.1_Dexiosoma_caninum_genome_assembly,_chromosome:_1	AUGUSTUS	intron	101223428	101223484	1	-	.	ID=g3770.t1.intron4;Parent=g3770.t1;
OZ004725.1_Dexiosoma_caninum_genome_assembly,_chromosome:_1	AUGUSTUS	CDS	101223485	101223566	1	-	1	ID=g3770.t1.CDS5;Parent=g3770.t1;
OZ004725.1_Dexiosoma_caninum_genome_assembly,_chromosome:_1	AUGUSTUS	exon	101223485	101223566	.	-	.	ID=g3770.t1.exon5;Parent=g3770.t1;
OZ004725.1_Dexiosoma_caninum_genome_assembly,_chromosome:_1	AUGUSTUS	intron	101223567	101223620	1	-	.	ID=g3770.t1.intron5;Parent=g3770.t1;
OZ004725.1_Dexiosoma_caninum_genome_assembly,_chromosome:_1	AUGUSTUS	CDS	101223621	101223790	1	-	0	ID=g3770.t1.CDS6;Parent=g3770.t1;
OZ004725.1_Dexiosoma_caninum_genome_assembly,_chromosome:_1	AUGUSTUS	exon	101223621	101223790	.	-	.	ID=g3770.t1.exon6;Parent=g3770.t1;
OZ004725.1_Dexiosoma_caninum_genome_assembly,_chromosome:_1	AUGUSTUS	intron	101223791	101224120	1	-	.	ID=g3770.t1.intron6;Parent=g3770.t1;
OZ004725.1_Dexiosoma_caninum_genome_assembly,_chromosome:_1	AUGUSTUS	CDS	101224121	101224236	1	-	2	ID=g3770.t1.CDS7;Parent=g3770.t1;
OZ004725.1_Dexiosoma_caninum_genome_assembly,_chromosome:_1	AUGUSTUS	exon	101224121	101224236	.	-	.	ID=g3770.t1.exon7;Parent=g3770.t1;
OZ004725.1_Dexiosoma_caninum_genome_assembly,_chromosome:_1	AUGUSTUS	intron	101224237	101224292	1	-	.	ID=g3770.t1.intron7;Parent=g3770.t1;
OZ004725.1_Dexiosoma_caninum_genome_assembly,_chromosome:_1	AUGUSTUS	CDS	101224293	101224653	1	-	0	ID=g3770.t1.CDS8;Parent=g3770.t1;
OZ004725.1_Dexiosoma_caninum_genome_assembly,_chromosome:_1	AUGUSTUS	exon	101224293	101224653	.	-	.	ID=g3770.t1.exon8;Parent=g3770.t1;
OZ004725.1_Dexiosoma_caninum_genome_assembly,_chromosome:_1	AUGUSTUS	intron	101224654	101224726	1	-	.	ID=g3770.t1.intron8;Parent=g3770.t1;
OZ004725.1_Dexiosoma_caninum_genome_assembly,_chromosome:_1	AUGUSTUS	CDS	101224727	101224872	1	-	2	ID=g3770.t1.CDS9;Parent=g3770.t1;
OZ004725.1_Dexiosoma_caninum_genome_assembly,_chromosome:_1	AUGUSTUS	exon	101224727	101224872	.	-	.	ID=g3770.t1.exon9;Parent=g3770.t1;
OZ004725.1_Dexiosoma_caninum_genome_assembly,_chromosome:_1	AUGUSTUS	intron	101224873	101224934	1	-	.	ID=g3770.t1.intron9;Parent=g3770.t1;
OZ004725.1_Dexiosoma_caninum_genome_assembly,_chromosome:_1	AUGUSTUS	CDS	101224935	101225092	1	-	1	ID=g3770.t1.CDS10;Parent=g3770.t1;
OZ004725.1_Dexiosoma_caninum_genome_assembly,_chromosome:_1	AUGUSTUS	exon	101224935	101225092	.	-	.	ID=g3770.t1.exon10;Parent=g3770.t1;
OZ004725.1_Dexiosoma_caninum_genome_assembly,_chromosome:_1	AUGUSTUS	intron	101225093	101225247	1	-	.	ID=g3770.t1.intron10;Parent=g3770.t1;
OZ004725.1_Dexiosoma_caninum_genome_assembly,_chromosome:_1	AUGUSTUS	CDS	101225248	101225805	1	-	1	ID=g3770.t1.CDS11;Parent=g3770.t1;
OZ004725.1_Dexiosoma_caninum_genome_assembly,_chromosome:_1	AUGUSTUS	exon	101225248	101225805	.	-	.	ID=g3770.t1.exon11;Parent=g3770.t1;
OZ004725.1_Dexiosoma_caninum_genome_assembly,_chromosome:_1	AUGUSTUS	intron	101225806	101227974	1	-	.	ID=g3770.t1.intron11;Parent=g3770.t1;
OZ004725.1_Dexiosoma_caninum_genome_assembly,_chromosome:_1	AUGUSTUS	CDS	101227975	101228285	1	-	0	ID=g3770.t1.CDS12;Parent=g3770.t1;
OZ004725.1_Dexiosoma_caninum_genome_assembly,_chromosome:_1	AUGUSTUS	exon	101227975	101228285	.	-	.	ID=g3770.t1.exon12;Parent=g3770.t1;
OZ004725.1_Dexiosoma_caninum_genome_assembly,_chromosome:_1	AUGUSTUS	intron	101228286	101228552	1	-	.	ID=g3770.t1.intron12;Parent=g3770.t1;
OZ004725.1_Dexiosoma_caninum_genome_assembly,_chromosome:_1	AUGUSTUS	CDS	101228553	101229190	1	-	2	ID=g3770.t1.CDS13;Parent=g3770.t1;
OZ004725.1_Dexiosoma_caninum_genome_assembly,_chromosome:_1	AUGUSTUS	exon	101228553	101229190	.	-	.	ID=g3770.t1.exon13;Parent=g3770.t1;
OZ004725.1_Dexiosoma_caninum_genome_assembly,_chromosome:_1	AUGUSTUS	intron	101229191	101230168	1	-	.	ID=g3770.t1.intron13;Parent=g3770.t1;
OZ004725.1_Dexiosoma_caninum_genome_assembly,_chromosome:_1	AUGUSTUS	CDS	101230169	101230772	1	-	0	ID=g3770.t1.CDS14;Parent=g3770.t1;
OZ004725.1_Dexiosoma_caninum_genome_assembly,_chromosome:_1	AUGUSTUS	exon	101230169	101230772	.	-	.	ID=g3770.t1.exon14;Parent=g3770.t1;
OZ004725.1_Dexiosoma_caninum_genome_assembly,_chromosome:_1	AUGUSTUS	intron	101230773	101230833	1	-	.	ID=g3770.t1.intron14;Parent=g3770.t1;
OZ004725.1_Dexiosoma_caninum_genome_assembly,_chromosome:_1	AUGUSTUS	CDS	101230834	101231582	1	-	2	ID=g3770.t1.CDS15;Parent=g3770.t1;
OZ004725.1_Dexiosoma_caninum_genome_assembly,_chromosome:_1	AUGUSTUS	exon	101230834	101231582	.	-	.	ID=g3770.t1.exon15;Parent=g3770.t1;
OZ004725.1_Dexiosoma_caninum_genome_assembly,_chromosome:_1	AUGUSTUS	intron	101231583	101231806	1	-	.	ID=g3770.t1.intron15;Parent=g3770.t1;
OZ004725.1_Dexiosoma_caninum_genome_assembly,_chromosome:_1	AUGUSTUS	CDS	101231807	101232065	1	-	0	ID=g3770.t1.CDS16;Parent=g3770.t1;
OZ004725.1_Dexiosoma_caninum_genome_assembly,_chromosome:_1	AUGUSTUS	exon	101231807	101232065	.	-	.	ID=g3770.t1.exon16;Parent=g3770.t1;
OZ004725.1_Dexiosoma_caninum_genome_assembly,_chromosome:_1	AUGUSTUS	start_codon	101232063	101232065	.	-	0	ID=g3770.t1.start1;Parent=g3770.t1;
OZ004725.1_Dexiosoma_caninum_genome_assembly,_chromosome:_1	AUGUSTUS	gene	101281952	101283730	.	-	.	ID=g3771;
OZ004725.1_Dexiosoma_caninum_genome_assembly,_chromosome:_1	AUGUSTUS	mRNA	101281952	101283730	1	-	.	ID=g3771.t1;Parent=g3771;
OZ004725.1_Dexiosoma_caninum_genome_assembly,_chromosome:_1	AUGUSTUS	stop_codon	101281952	101281954	.	-	0	ID=g3771.t1.stop1;Parent=g3771.t1;
OZ004725.1_Dexiosoma_caninum_genome_assembly,_chromosome:_1	AUGUSTUS	CDS	101281952	101283730	1	-	0	ID=g3771.t1.CDS1;Parent=g3771.t1;
OZ004725.1_Dexiosoma_caninum_genome_assembly,_chromosome:_1	AUGUSTUS	exon	101281952	101283730	.	-	.	ID=g3771.t1.exon1;Parent=g3771.t1;
OZ004725.1_Dexiosoma_caninum_genome_assembly,_chromosome:_1	AUGUSTUS	start_codon	101283728	101283730	.	-	0	ID=g3771.t1.start1;Parent=g3771.t1;
OZ004725.1_Dexiosoma_caninum_genome_assembly,_chromosome:_1	AUGUSTUS	gene	101425737	101426121	.	+	.	ID=g3772;
OZ004725.1_Dexiosoma_caninum_genome_assembly,_chromosome:_1	AUGUSTUS	mRNA	101425737	101426121	0.69	+	.	ID=g3772.t1;Parent=g3772;
OZ004725.1_Dexiosoma_caninum_genome_assembly,_chromosome:_1	AUGUSTUS	start_codon	101425737	101425739	.	+	0	ID=g3772.t1.start1;Parent=g3772.t1;
OZ004725.1_Dexiosoma_caninum_genome_assembly,_chromosome:_1	AUGUSTUS	CDS	101425737	101426031	0.95	+	0	ID=g3772.t1.CDS1;Parent=g3772.t1;
OZ004725.1_Dexiosoma_caninum_genome_assembly,_chromosome:_1	AUGUSTUS	exon	101425737	101426031	.	+	.	ID=g3772.t1.exon1;Parent=g3772.t1;
OZ004725.1_Dexiosoma_caninum_genome_assembly,_chromosome:_1	AUGUSTUS	intron	101426032	101426116	0.69	+	.	ID=g3772.t1.intron1;Parent=g3772.t1;
OZ004725.1_Dexiosoma_caninum_genome_assembly,_chromosome:_1	AUGUSTUS	CDS	101426117	101426121	0.69	+	2	ID=g3772.t1.CDS2;Parent=g3772.t1;
OZ004725.1_Dexiosoma_caninum_genome_assembly,_chromosome:_1	AUGUSTUS	exon	101426117	101426121	.	+	.	ID=g3772.t1.exon2;Parent=g3772.t1;
OZ004725.1_Dexiosoma_caninum_genome_assembly,_chromosome:_1	AUGUSTUS	stop_codon	101426119	101426121	.	+	0	ID=g3772.t1.stop1;Parent=g3772.t1;
OZ004725.1_Dexiosoma_caninum_genome_assembly,_chromosome:_1	AUGUSTUS	gene	101463821	101536675	.	+	.	ID=g3773;
OZ004725.1_Dexiosoma_caninum_genome_assembly,_chromosome:_1	AUGUSTUS	mRNA	101463821	101536675	0.54	+	.	ID=g3773.t1;Parent=g3773;
OZ004725.1_Dexiosoma_caninum_genome_assembly,_chromosome:_1	AUGUSTUS	start_codon	101463821	101463823	.	+	0	ID=g3773.t1.start1;Parent=g3773.t1;
OZ004725.1_Dexiosoma_caninum_genome_assembly,_chromosome:_1	AUGUSTUS	CDS	101463821	101464096	0.83	+	0	ID=g3773.t1.CDS1;Parent=g3773.t1;
OZ004725.1_Dexiosoma_caninum_genome_assembly,_chromosome:_1	AUGUSTUS	exon	101463821	101464096	.	+	.	ID=g3773.t1.exon1;Parent=g3773.t1;
OZ004725.1_Dexiosoma_caninum_genome_assembly,_chromosome:_1	AUGUSTUS	intron	101464097	101465891	1	+	.	ID=g3773.t1.intron1;Parent=g3773.t1;
OZ004725.1_Dexiosoma_caninum_genome_assembly,_chromosome:_1	AUGUSTUS	CDS	101465892	101466765	1	+	0	ID=g3773.t1.CDS2;Parent=g3773.t1;
OZ004725.1_Dexiosoma_caninum_genome_assembly,_chromosome:_1	AUGUSTUS	exon	101465892	101466765	.	+	.	ID=g3773.t1.exon2;Parent=g3773.t1;
OZ004725.1_Dexiosoma_caninum_genome_assembly,_chromosome:_1	AUGUSTUS	intron	101466766	101482882	0.86	+	.	ID=g3773.t1.intron2;Parent=g3773.t1;
OZ004725.1_Dexiosoma_caninum_genome_assembly,_chromosome:_1	AUGUSTUS	CDS	101482883	101483028	0.71	+	2	ID=g3773.t1.CDS3;Parent=g3773.t1;
OZ004725.1_Dexiosoma_caninum_genome_assembly,_chromosome:_1	AUGUSTUS	exon	101482883	101483028	.	+	.	ID=g3773.t1.exon3;Parent=g3773.t1;
OZ004725.1_Dexiosoma_caninum_genome_assembly,_chromosome:_1	AUGUSTUS	intron	101483029	101511452	0.72	+	.	ID=g3773.t1.intron3;Parent=g3773.t1;
OZ004725.1_Dexiosoma_caninum_genome_assembly,_chromosome:_1	AUGUSTUS	CDS	101511453	101511596	0.97	+	0	ID=g3773.t1.CDS4;Parent=g3773.t1;
OZ004725.1_Dexiosoma_caninum_genome_assembly,_chromosome:_1	AUGUSTUS	exon	101511453	101511596	.	+	.	ID=g3773.t1.exon4;Parent=g3773.t1;
OZ004725.1_Dexiosoma_caninum_genome_assembly,_chromosome:_1	AUGUSTUS	intron	101511597	101532289	0.97	+	.	ID=g3773.t1.intron4;Parent=g3773.t1;
OZ004725.1_Dexiosoma_caninum_genome_assembly,_chromosome:_1	AUGUSTUS	CDS	101532290	101532476	1	+	0	ID=g3773.t1.CDS5;Parent=g3773.t1;
OZ004725.1_Dexiosoma_caninum_genome_assembly,_chromosome:_1	AUGUSTUS	exon	101532290	101532476	.	+	.	ID=g3773.t1.exon5;Parent=g3773.t1;
OZ004725.1_Dexiosoma_caninum_genome_assembly,_chromosome:_1	AUGUSTUS	intron	101532477	101532667	1	+	.	ID=g3773.t1.intron5;Parent=g3773.t1;
OZ004725.1_Dexiosoma_caninum_genome_assembly,_chromosome:_1	AUGUSTUS	CDS	101532668	101532855	1	+	2	ID=g3773.t1.CDS6;Parent=g3773.t1;
OZ004725.1_Dexiosoma_caninum_genome_assembly,_chromosome:_1	AUGUSTUS	exon	101532668	101532855	.	+	.	ID=g3773.t1.exon6;Parent=g3773.t1;
OZ004725.1_Dexiosoma_caninum_genome_assembly,_chromosome:_1	AUGUSTUS	intron	101532856	101536648	1	+	.	ID=g3773.t1.intron6;Parent=g3773.t1;
OZ004725.1_Dexiosoma_caninum_genome_assembly,_chromosome:_1	AUGUSTUS	CDS	101536649	101536675	1	+	0	ID=g3773.t1.CDS7;Parent=g3773.t1;
OZ004725.1_Dexiosoma_caninum_genome_assembly,_chromosome:_1	AUGUSTUS	exon	101536649	101536675	.	+	.	ID=g3773.t1.exon7;Parent=g3773.t1;
OZ004725.1_Dexiosoma_caninum_genome_assembly,_chromosome:_1	AUGUSTUS	stop_codon	101536673	101536675	.	+	0	ID=g3773.t1.stop1;Parent=g3773.t1;
OZ004725.1_Dexiosoma_caninum_genome_assembly,_chromosome:_1	GeneMark.hmm3	mRNA	101532308	101536675	.	+	.	ID=g3773.t2;Parent=g3773;
OZ004725.1_Dexiosoma_caninum_genome_assembly,_chromosome:_1	GeneMark.hmm3	start_codon	101532308	101532310	.	+	0	ID=g3773.t2.start1;Parent=g3773.t2;
OZ004725.1_Dexiosoma_caninum_genome_assembly,_chromosome:_1	GeneMark.hmm3	CDS	101532308	101532476	.	+	0	ID=g3773.t2.CDS1;Parent=g3773.t2;
OZ004725.1_Dexiosoma_caninum_genome_assembly,_chromosome:_1	GeneMark.hmm3	exon	101532308	101532476	0	+	.	ID=g3773.t2.exon1;Parent=g3773.t2;
OZ004725.1_Dexiosoma_caninum_genome_assembly,_chromosome:_1	GeneMark.hmm3	intron	101532477	101532667	.	+	2	ID=g3773.t2.intron1;Parent=g3773.t2;
OZ004725.1_Dexiosoma_caninum_genome_assembly,_chromosome:_1	GeneMark.hmm3	CDS	101532668	101532855	.	+	2	ID=g3773.t2.CDS2;Parent=g3773.t2;
OZ004725.1_Dexiosoma_caninum_genome_assembly,_chromosome:_1	GeneMark.hmm3	exon	101532668	101532855	0	+	.	ID=g3773.t2.exon2;Parent=g3773.t2;
OZ004725.1_Dexiosoma_caninum_genome_assembly,_chromosome:_1	GeneMark.hmm3	intron	101532856	101536648	.	+	0	ID=g3773.t2.intron2;Parent=g3773.t2;
OZ004725.1_Dexiosoma_caninum_genome_assembly,_chromosome:_1	GeneMark.hmm3	CDS	101536649	101536675	.	+	0	ID=g3773.t2.CDS3;Parent=g3773.t2;
OZ004725.1_Dexiosoma_caninum_genome_assembly,_chromosome:_1	GeneMark.hmm3	exon	101536649	101536675	0	+	.	ID=g3773.t2.exon3;Parent=g3773.t2;
OZ004725.1_Dexiosoma_caninum_genome_assembly,_chromosome:_1	GeneMark.hmm3	stop_codon	101536673	101536675	.	+	0	ID=g3773.t2.stop1;Parent=g3773.t2;
OZ004725.1_Dexiosoma_caninum_genome_assembly,_chromosome:_1	AUGUSTUS	gene	101639845	101646610	.	-	.	ID=g3774;
OZ004725.1_Dexiosoma_caninum_genome_assembly,_chromosome:_1	AUGUSTUS	mRNA	101639845	101646610	1	-	.	ID=g3774.t1;Parent=g3774;
OZ004725.1_Dexiosoma_caninum_genome_assembly,_chromosome:_1	AUGUSTUS	stop_codon	101639845	101639847	.	-	0	ID=g3774.t1.stop1;Parent=g3774.t1;
OZ004725.1_Dexiosoma_caninum_genome_assembly,_chromosome:_1	AUGUSTUS	CDS	101639845	101639965	1	-	1	ID=g3774.t1.CDS1;Parent=g3774.t1;
OZ004725.1_Dexiosoma_caninum_genome_assembly,_chromosome:_1	AUGUSTUS	exon	101639845	101639965	.	-	.	ID=g3774.t1.exon1;Parent=g3774.t1;
OZ004725.1_Dexiosoma_caninum_genome_assembly,_chromosome:_1	AUGUSTUS	intron	101639966	101642147	1	-	.	ID=g3774.t1.intron1;Parent=g3774.t1;
OZ004725.1_Dexiosoma_caninum_genome_assembly,_chromosome:_1	AUGUSTUS	CDS	101642148	101642309	1	-	1	ID=g3774.t1.CDS2;Parent=g3774.t1;
OZ004725.1_Dexiosoma_caninum_genome_assembly,_chromosome:_1	AUGUSTUS	exon	101642148	101642309	.	-	.	ID=g3774.t1.exon2;Parent=g3774.t1;
OZ004725.1_Dexiosoma_caninum_genome_assembly,_chromosome:_1	AUGUSTUS	intron	101642310	101642383	1	-	.	ID=g3774.t1.intron2;Parent=g3774.t1;
OZ004725.1_Dexiosoma_caninum_genome_assembly,_chromosome:_1	AUGUSTUS	CDS	101642384	101642538	1	-	0	ID=g3774.t1.CDS3;Parent=g3774.t1;
OZ004725.1_Dexiosoma_caninum_genome_assembly,_chromosome:_1	AUGUSTUS	exon	101642384	101642538	.	-	.	ID=g3774.t1.exon3;Parent=g3774.t1;
OZ004725.1_Dexiosoma_caninum_genome_assembly,_chromosome:_1	AUGUSTUS	intron	101642539	101646487	1	-	.	ID=g3774.t1.intron3;Parent=g3774.t1;
OZ004725.1_Dexiosoma_caninum_genome_assembly,_chromosome:_1	AUGUSTUS	CDS	101646488	101646610	1	-	0	ID=g3774.t1.CDS4;Parent=g3774.t1;
OZ004725.1_Dexiosoma_caninum_genome_assembly,_chromosome:_1	AUGUSTUS	exon	101646488	101646610	.	-	.	ID=g3774.t1.exon4;Parent=g3774.t1;
OZ004725.1_Dexiosoma_caninum_genome_assembly,_chromosome:_1	AUGUSTUS	start_codon	101646608	101646610	.	-	0	ID=g3774.t1.start1;Parent=g3774.t1;
OZ004725.1_Dexiosoma_caninum_genome_assembly,_chromosome:_1	AUGUSTUS	gene	101654501	101662681	.	-	.	ID=g3775;
OZ004725.1_Dexiosoma_caninum_genome_assembly,_chromosome:_1	AUGUSTUS	mRNA	101654501	101662681	1	-	.	ID=g3775.t1;Parent=g3775;
OZ004725.1_Dexiosoma_caninum_genome_assembly,_chromosome:_1	AUGUSTUS	stop_codon	101654501	101654503	.	-	0	ID=g3775.t1.stop1;Parent=g3775.t1;
OZ004725.1_Dexiosoma_caninum_genome_assembly,_chromosome:_1	AUGUSTUS	CDS	101654501	101654630	1	-	1	ID=g3775.t1.CDS1;Parent=g3775.t1;
OZ004725.1_Dexiosoma_caninum_genome_assembly,_chromosome:_1	AUGUSTUS	exon	101654501	101654630	.	-	.	ID=g3775.t1.exon1;Parent=g3775.t1;
OZ004725.1_Dexiosoma_caninum_genome_assembly,_chromosome:_1	AUGUSTUS	intron	101654631	101658944	1	-	.	ID=g3775.t1.intron1;Parent=g3775.t1;
OZ004725.1_Dexiosoma_caninum_genome_assembly,_chromosome:_1	AUGUSTUS	CDS	101658945	101659678	1	-	0	ID=g3775.t1.CDS2;Parent=g3775.t1;
OZ004725.1_Dexiosoma_caninum_genome_assembly,_chromosome:_1	AUGUSTUS	exon	101658945	101659678	.	-	.	ID=g3775.t1.exon2;Parent=g3775.t1;
OZ004725.1_Dexiosoma_caninum_genome_assembly,_chromosome:_1	AUGUSTUS	intron	101659679	101659742	1	-	.	ID=g3775.t1.intron2;Parent=g3775.t1;
OZ004725.1_Dexiosoma_caninum_genome_assembly,_chromosome:_1	AUGUSTUS	CDS	101659743	101660083	1	-	2	ID=g3775.t1.CDS3;Parent=g3775.t1;
OZ004725.1_Dexiosoma_caninum_genome_assembly,_chromosome:_1	AUGUSTUS	exon	101659743	101660083	.	-	.	ID=g3775.t1.exon3;Parent=g3775.t1;
OZ004725.1_Dexiosoma_caninum_genome_assembly,_chromosome:_1	AUGUSTUS	intron	101660084	101660138	1	-	.	ID=g3775.t1.intron3;Parent=g3775.t1;
OZ004725.1_Dexiosoma_caninum_genome_assembly,_chromosome:_1	AUGUSTUS	CDS	101660139	101660319	1	-	0	ID=g3775.t1.CDS4;Parent=g3775.t1;
OZ004725.1_Dexiosoma_caninum_genome_assembly,_chromosome:_1	AUGUSTUS	exon	101660139	101660319	.	-	.	ID=g3775.t1.exon4;Parent=g3775.t1;
OZ004725.1_Dexiosoma_caninum_genome_assembly,_chromosome:_1	AUGUSTUS	intron	101660320	101660384	1	-	.	ID=g3775.t1.intron4;Parent=g3775.t1;
OZ004725.1_Dexiosoma_caninum_genome_assembly,_chromosome:_1	AUGUSTUS	CDS	101660385	101662042	1	-	2	ID=g3775.t1.CDS5;Parent=g3775.t1;
OZ004725.1_Dexiosoma_caninum_genome_assembly,_chromosome:_1	AUGUSTUS	exon	101660385	101662042	.	-	.	ID=g3775.t1.exon5;Parent=g3775.t1;
OZ004725.1_Dexiosoma_caninum_genome_assembly,_chromosome:_1	AUGUSTUS	intron	101662043	101662113	1	-	.	ID=g3775.t1.intron5;Parent=g3775.t1;
OZ004725.1_Dexiosoma_caninum_genome_assembly,_chromosome:_1	AUGUSTUS	CDS	101662114	101662527	1	-	2	ID=g3775.t1.CDS6;Parent=g3775.t1;
OZ004725.1_Dexiosoma_caninum_genome_assembly,_chromosome:_1	AUGUSTUS	exon	101662114	101662527	.	-	.	ID=g3775.t1.exon6;Parent=g3775.t1;
OZ004725.1_Dexiosoma_caninum_genome_assembly,_chromosome:_1	AUGUSTUS	intron	101662528	101662587	1	-	.	ID=g3775.t1.intron6;Parent=g3775.t1;
OZ004725.1_Dexiosoma_caninum_genome_assembly,_chromosome:_1	AUGUSTUS	CDS	101662588	101662681	1	-	0	ID=g3775.t1.CDS7;Parent=g3775.t1;
OZ004725.1_Dexiosoma_caninum_genome_assembly,_chromosome:_1	AUGUSTUS	exon	101662588	101662681	.	-	.	ID=g3775.t1.exon7;Parent=g3775.t1;
OZ004725.1_Dexiosoma_caninum_genome_assembly,_chromosome:_1	AUGUSTUS	start_codon	101662679	101662681	.	-	0	ID=g3775.t1.start1;Parent=g3775.t1;
OZ004725.1_Dexiosoma_caninum_genome_assembly,_chromosome:_1	AUGUSTUS	gene	101672827	101675225	.	+	.	ID=g3776;
OZ004725.1_Dexiosoma_caninum_genome_assembly,_chromosome:_1	AUGUSTUS	mRNA	101672827	101675225	1	+	.	ID=g3776.t1;Parent=g3776;
OZ004725.1_Dexiosoma_caninum_genome_assembly,_chromosome:_1	AUGUSTUS	start_codon	101672827	101672829	.	+	0	ID=g3776.t1.start1;Parent=g3776.t1;
OZ004725.1_Dexiosoma_caninum_genome_assembly,_chromosome:_1	AUGUSTUS	CDS	101672827	101673974	1	+	0	ID=g3776.t1.CDS1;Parent=g3776.t1;
OZ004725.1_Dexiosoma_caninum_genome_assembly,_chromosome:_1	AUGUSTUS	exon	101672827	101673974	.	+	.	ID=g3776.t1.exon1;Parent=g3776.t1;
OZ004725.1_Dexiosoma_caninum_genome_assembly,_chromosome:_1	AUGUSTUS	intron	101673975	101674035	1	+	.	ID=g3776.t1.intron1;Parent=g3776.t1;
OZ004725.1_Dexiosoma_caninum_genome_assembly,_chromosome:_1	AUGUSTUS	CDS	101674036	101674426	1	+	1	ID=g3776.t1.CDS2;Parent=g3776.t1;
OZ004725.1_Dexiosoma_caninum_genome_assembly,_chromosome:_1	AUGUSTUS	exon	101674036	101674426	.	+	.	ID=g3776.t1.exon2;Parent=g3776.t1;
OZ004725.1_Dexiosoma_caninum_genome_assembly,_chromosome:_1	AUGUSTUS	intron	101674427	101674499	1	+	.	ID=g3776.t1.intron2;Parent=g3776.t1;
OZ004725.1_Dexiosoma_caninum_genome_assembly,_chromosome:_1	AUGUSTUS	CDS	101674500	101674640	1	+	0	ID=g3776.t1.CDS3;Parent=g3776.t1;
OZ004725.1_Dexiosoma_caninum_genome_assembly,_chromosome:_1	AUGUSTUS	exon	101674500	101674640	.	+	.	ID=g3776.t1.exon3;Parent=g3776.t1;
OZ004725.1_Dexiosoma_caninum_genome_assembly,_chromosome:_1	AUGUSTUS	intron	101674641	101674753	1	+	.	ID=g3776.t1.intron3;Parent=g3776.t1;
OZ004725.1_Dexiosoma_caninum_genome_assembly,_chromosome:_1	AUGUSTUS	CDS	101674754	101674854	1	+	0	ID=g3776.t1.CDS4;Parent=g3776.t1;
OZ004725.1_Dexiosoma_caninum_genome_assembly,_chromosome:_1	AUGUSTUS	exon	101674754	101674854	.	+	.	ID=g3776.t1.exon4;Parent=g3776.t1;
OZ004725.1_Dexiosoma_caninum_genome_assembly,_chromosome:_1	AUGUSTUS	intron	101674855	101674912	1	+	.	ID=g3776.t1.intron4;Parent=g3776.t1;
OZ004725.1_Dexiosoma_caninum_genome_assembly,_chromosome:_1	AUGUSTUS	CDS	101674913	101675225	1	+	1	ID=g3776.t1.CDS5;Parent=g3776.t1;
OZ004725.1_Dexiosoma_caninum_genome_assembly,_chromosome:_1	AUGUSTUS	exon	101674913	101675225	.	+	.	ID=g3776.t1.exon5;Parent=g3776.t1;
OZ004725.1_Dexiosoma_caninum_genome_assembly,_chromosome:_1	AUGUSTUS	stop_codon	101675223	101675225	.	+	0	ID=g3776.t1.stop1;Parent=g3776.t1;
OZ004725.1_Dexiosoma_caninum_genome_assembly,_chromosome:_1	AUGUSTUS	gene	101683175	101683846	.	-	.	ID=g3777;
OZ004725.1_Dexiosoma_caninum_genome_assembly,_chromosome:_1	AUGUSTUS	mRNA	101683175	101683846	0.62	-	.	ID=g3777.t1;Parent=g3777;
OZ004725.1_Dexiosoma_caninum_genome_assembly,_chromosome:_1	AUGUSTUS	stop_codon	101683175	101683177	.	-	0	ID=g3777.t1.stop1;Parent=g3777.t1;
OZ004725.1_Dexiosoma_caninum_genome_assembly,_chromosome:_1	AUGUSTUS	CDS	101683175	101683846	0.62	-	0	ID=g3777.t1.CDS1;Parent=g3777.t1;
OZ004725.1_Dexiosoma_caninum_genome_assembly,_chromosome:_1	AUGUSTUS	exon	101683175	101683846	.	-	.	ID=g3777.t1.exon1;Parent=g3777.t1;
OZ004725.1_Dexiosoma_caninum_genome_assembly,_chromosome:_1	AUGUSTUS	start_codon	101683844	101683846	.	-	0	ID=g3777.t1.start1;Parent=g3777.t1;
OZ004725.1_Dexiosoma_caninum_genome_assembly,_chromosome:_1	AUGUSTUS	gene	101683175	101722208	.	-	.	ID=g3778;
OZ004725.1_Dexiosoma_caninum_genome_assembly,_chromosome:_1	AUGUSTUS	mRNA	101683175	101722208	0.33	-	.	ID=g3778.t1;Parent=g3778;
OZ004725.1_Dexiosoma_caninum_genome_assembly,_chromosome:_1	AUGUSTUS	stop_codon	101683175	101683177	.	-	0	ID=g3778.t1.stop1;Parent=g3778.t1;
OZ004725.1_Dexiosoma_caninum_genome_assembly,_chromosome:_1	AUGUSTUS	CDS	101683175	101683932	1	-	2	ID=g3778.t1.CDS1;Parent=g3778.t1;
OZ004725.1_Dexiosoma_caninum_genome_assembly,_chromosome:_1	AUGUSTUS	exon	101683175	101683932	.	-	.	ID=g3778.t1.exon1;Parent=g3778.t1;
OZ004725.1_Dexiosoma_caninum_genome_assembly,_chromosome:_1	AUGUSTUS	intron	101683933	101703085	1	-	.	ID=g3778.t1.intron1;Parent=g3778.t1;
OZ004725.1_Dexiosoma_caninum_genome_assembly,_chromosome:_1	AUGUSTUS	CDS	101703086	101703310	1	-	2	ID=g3778.t1.CDS2;Parent=g3778.t1;
OZ004725.1_Dexiosoma_caninum_genome_assembly,_chromosome:_1	AUGUSTUS	exon	101703086	101703310	.	-	.	ID=g3778.t1.exon2;Parent=g3778.t1;
OZ004725.1_Dexiosoma_caninum_genome_assembly,_chromosome:_1	AUGUSTUS	intron	101703311	101720090	0.97	-	.	ID=g3778.t1.intron2;Parent=g3778.t1;
OZ004725.1_Dexiosoma_caninum_genome_assembly,_chromosome:_1	AUGUSTUS	CDS	101720091	101720207	0.97	-	2	ID=g3778.t1.CDS3;Parent=g3778.t1;
OZ004725.1_Dexiosoma_caninum_genome_assembly,_chromosome:_1	AUGUSTUS	exon	101720091	101720207	.	-	.	ID=g3778.t1.exon3;Parent=g3778.t1;
OZ004725.1_Dexiosoma_caninum_genome_assembly,_chromosome:_1	AUGUSTUS	intron	101720208	101722165	0.33	-	.	ID=g3778.t1.intron3;Parent=g3778.t1;
OZ004725.1_Dexiosoma_caninum_genome_assembly,_chromosome:_1	AUGUSTUS	CDS	101722166	101722208	0.33	-	0	ID=g3778.t1.CDS4;Parent=g3778.t1;
OZ004725.1_Dexiosoma_caninum_genome_assembly,_chromosome:_1	AUGUSTUS	exon	101722166	101722208	.	-	.	ID=g3778.t1.exon4;Parent=g3778.t1;
OZ004725.1_Dexiosoma_caninum_genome_assembly,_chromosome:_1	AUGUSTUS	start_codon	101722206	101722208	.	-	0	ID=g3778.t1.start1;Parent=g3778.t1;
OZ004725.1_Dexiosoma_caninum_genome_assembly,_chromosome:_1	AUGUSTUS	gene	101728113	101731536	.	-	.	ID=g3779;
OZ004725.1_Dexiosoma_caninum_genome_assembly,_chromosome:_1	AUGUSTUS	mRNA	101728113	101731536	1	-	.	ID=g3779.t1;Parent=g3779;
OZ004725.1_Dexiosoma_caninum_genome_assembly,_chromosome:_1	AUGUSTUS	stop_codon	101728113	101728115	.	-	0	ID=g3779.t1.stop1;Parent=g3779.t1;
OZ004725.1_Dexiosoma_caninum_genome_assembly,_chromosome:_1	AUGUSTUS	CDS	101728113	101728397	1	-	0	ID=g3779.t1.CDS1;Parent=g3779.t1;
OZ004725.1_Dexiosoma_caninum_genome_assembly,_chromosome:_1	AUGUSTUS	exon	101728113	101728397	.	-	.	ID=g3779.t1.exon1;Parent=g3779.t1;
OZ004725.1_Dexiosoma_caninum_genome_assembly,_chromosome:_1	AUGUSTUS	intron	101728398	101728459	1	-	.	ID=g3779.t1.intron1;Parent=g3779.t1;
OZ004725.1_Dexiosoma_caninum_genome_assembly,_chromosome:_1	AUGUSTUS	CDS	101728460	101728852	1	-	0	ID=g3779.t1.CDS2;Parent=g3779.t1;
OZ004725.1_Dexiosoma_caninum_genome_assembly,_chromosome:_1	AUGUSTUS	exon	101728460	101728852	.	-	.	ID=g3779.t1.exon2;Parent=g3779.t1;
OZ004725.1_Dexiosoma_caninum_genome_assembly,_chromosome:_1	AUGUSTUS	intron	101728853	101729004	1	-	.	ID=g3779.t1.intron2;Parent=g3779.t1;
OZ004725.1_Dexiosoma_caninum_genome_assembly,_chromosome:_1	AUGUSTUS	CDS	101729005	101729295	1	-	0	ID=g3779.t1.CDS3;Parent=g3779.t1;
OZ004725.1_Dexiosoma_caninum_genome_assembly,_chromosome:_1	AUGUSTUS	exon	101729005	101729295	.	-	.	ID=g3779.t1.exon3;Parent=g3779.t1;
OZ004725.1_Dexiosoma_caninum_genome_assembly,_chromosome:_1	AUGUSTUS	intron	101729296	101729354	1	-	.	ID=g3779.t1.intron3;Parent=g3779.t1;
OZ004725.1_Dexiosoma_caninum_genome_assembly,_chromosome:_1	AUGUSTUS	CDS	101729355	101729572	1	-	2	ID=g3779.t1.CDS4;Parent=g3779.t1;
OZ004725.1_Dexiosoma_caninum_genome_assembly,_chromosome:_1	AUGUSTUS	exon	101729355	101729572	.	-	.	ID=g3779.t1.exon4;Parent=g3779.t1;
OZ004725.1_Dexiosoma_caninum_genome_assembly,_chromosome:_1	AUGUSTUS	intron	101729573	101729813	1	-	.	ID=g3779.t1.intron4;Parent=g3779.t1;
OZ004725.1_Dexiosoma_caninum_genome_assembly,_chromosome:_1	AUGUSTUS	CDS	101729814	101730036	1	-	0	ID=g3779.t1.CDS5;Parent=g3779.t1;
OZ004725.1_Dexiosoma_caninum_genome_assembly,_chromosome:_1	AUGUSTUS	exon	101729814	101730036	.	-	.	ID=g3779.t1.exon5;Parent=g3779.t1;
OZ004725.1_Dexiosoma_caninum_genome_assembly,_chromosome:_1	AUGUSTUS	intron	101730037	101731371	1	-	.	ID=g3779.t1.intron5;Parent=g3779.t1;
OZ004725.1_Dexiosoma_caninum_genome_assembly,_chromosome:_1	AUGUSTUS	CDS	101731372	101731536	1	-	0	ID=g3779.t1.CDS6;Parent=g3779.t1;
OZ004725.1_Dexiosoma_caninum_genome_assembly,_chromosome:_1	AUGUSTUS	exon	101731372	101731536	.	-	.	ID=g3779.t1.exon6;Parent=g3779.t1;
OZ004725.1_Dexiosoma_caninum_genome_assembly,_chromosome:_1	AUGUSTUS	start_codon	101731534	101731536	.	-	0	ID=g3779.t1.start1;Parent=g3779.t1;
OZ004725.1_Dexiosoma_caninum_genome_assembly,_chromosome:_1	AUGUSTUS	gene	101734998	101739257	.	-	.	ID=g3780;
OZ004725.1_Dexiosoma_caninum_genome_assembly,_chromosome:_1	AUGUSTUS	mRNA	101734998	101739257	1	-	.	ID=g3780.t1;Parent=g3780;
OZ004725.1_Dexiosoma_caninum_genome_assembly,_chromosome:_1	AUGUSTUS	stop_codon	101734998	101735000	.	-	0	ID=g3780.t1.stop1;Parent=g3780.t1;
OZ004725.1_Dexiosoma_caninum_genome_assembly,_chromosome:_1	AUGUSTUS	CDS	101734998	101735273	1	-	0	ID=g3780.t1.CDS1;Parent=g3780.t1;
OZ004725.1_Dexiosoma_caninum_genome_assembly,_chromosome:_1	AUGUSTUS	exon	101734998	101735273	.	-	.	ID=g3780.t1.exon1;Parent=g3780.t1;
OZ004725.1_Dexiosoma_caninum_genome_assembly,_chromosome:_1	AUGUSTUS	intron	101735274	101735347	1	-	.	ID=g3780.t1.intron1;Parent=g3780.t1;
OZ004725.1_Dexiosoma_caninum_genome_assembly,_chromosome:_1	AUGUSTUS	CDS	101735348	101735620	1	-	0	ID=g3780.t1.CDS2;Parent=g3780.t1;
OZ004725.1_Dexiosoma_caninum_genome_assembly,_chromosome:_1	AUGUSTUS	exon	101735348	101735620	.	-	.	ID=g3780.t1.exon2;Parent=g3780.t1;
OZ004725.1_Dexiosoma_caninum_genome_assembly,_chromosome:_1	AUGUSTUS	intron	101735621	101735692	1	-	.	ID=g3780.t1.intron2;Parent=g3780.t1;
OZ004725.1_Dexiosoma_caninum_genome_assembly,_chromosome:_1	AUGUSTUS	CDS	101735693	101735809	1	-	0	ID=g3780.t1.CDS3;Parent=g3780.t1;
OZ004725.1_Dexiosoma_caninum_genome_assembly,_chromosome:_1	AUGUSTUS	exon	101735693	101735809	.	-	.	ID=g3780.t1.exon3;Parent=g3780.t1;
OZ004725.1_Dexiosoma_caninum_genome_assembly,_chromosome:_1	AUGUSTUS	intron	101735810	101735865	1	-	.	ID=g3780.t1.intron3;Parent=g3780.t1;
OZ004725.1_Dexiosoma_caninum_genome_assembly,_chromosome:_1	AUGUSTUS	CDS	101735866	101736159	1	-	0	ID=g3780.t1.CDS4;Parent=g3780.t1;
OZ004725.1_Dexiosoma_caninum_genome_assembly,_chromosome:_1	AUGUSTUS	exon	101735866	101736159	.	-	.	ID=g3780.t1.exon4;Parent=g3780.t1;
OZ004725.1_Dexiosoma_caninum_genome_assembly,_chromosome:_1	AUGUSTUS	intron	101736160	101736231	1	-	.	ID=g3780.t1.intron4;Parent=g3780.t1;
OZ004725.1_Dexiosoma_caninum_genome_assembly,_chromosome:_1	AUGUSTUS	CDS	101736232	101736449	1	-	2	ID=g3780.t1.CDS5;Parent=g3780.t1;
OZ004725.1_Dexiosoma_caninum_genome_assembly,_chromosome:_1	AUGUSTUS	exon	101736232	101736449	.	-	.	ID=g3780.t1.exon5;Parent=g3780.t1;
OZ004725.1_Dexiosoma_caninum_genome_assembly,_chromosome:_1	AUGUSTUS	intron	101736450	101738794	1	-	.	ID=g3780.t1.intron5;Parent=g3780.t1;
OZ004725.1_Dexiosoma_caninum_genome_assembly,_chromosome:_1	AUGUSTUS	CDS	101738795	101739020	1	-	0	ID=g3780.t1.CDS6;Parent=g3780.t1;
OZ004725.1_Dexiosoma_caninum_genome_assembly,_chromosome:_1	AUGUSTUS	exon	101738795	101739020	.	-	.	ID=g3780.t1.exon6;Parent=g3780.t1;
OZ004725.1_Dexiosoma_caninum_genome_assembly,_chromosome:_1	AUGUSTUS	intron	101739021	101739086	1	-	.	ID=g3780.t1.intron6;Parent=g3780.t1;
OZ004725.1_Dexiosoma_caninum_genome_assembly,_chromosome:_1	AUGUSTUS	CDS	101739087	101739257	1	-	0	ID=g3780.t1.CDS7;Parent=g3780.t1;
OZ004725.1_Dexiosoma_caninum_genome_assembly,_chromosome:_1	AUGUSTUS	exon	101739087	101739257	.	-	.	ID=g3780.t1.exon7;Parent=g3780.t1;
OZ004725.1_Dexiosoma_caninum_genome_assembly,_chromosome:_1	AUGUSTUS	start_codon	101739255	101739257	.	-	0	ID=g3780.t1.start1;Parent=g3780.t1;
OZ004725.1_Dexiosoma_caninum_genome_assembly,_chromosome:_1	AUGUSTUS	gene	101743636	101747220	.	-	.	ID=g3781;
OZ004725.1_Dexiosoma_caninum_genome_assembly,_chromosome:_1	AUGUSTUS	mRNA	101743636	101747220	1	-	.	ID=g3781.t1;Parent=g3781;
OZ004725.1_Dexiosoma_caninum_genome_assembly,_chromosome:_1	AUGUSTUS	stop_codon	101743636	101743638	.	-	0	ID=g3781.t1.stop1;Parent=g3781.t1;
OZ004725.1_Dexiosoma_caninum_genome_assembly,_chromosome:_1	AUGUSTUS	CDS	101743636	101743908	1	-	0	ID=g3781.t1.CDS1;Parent=g3781.t1;
OZ004725.1_Dexiosoma_caninum_genome_assembly,_chromosome:_1	AUGUSTUS	exon	101743636	101743908	.	-	.	ID=g3781.t1.exon1;Parent=g3781.t1;
OZ004725.1_Dexiosoma_caninum_genome_assembly,_chromosome:_1	AUGUSTUS	intron	101743909	101743981	1	-	.	ID=g3781.t1.intron1;Parent=g3781.t1;
OZ004725.1_Dexiosoma_caninum_genome_assembly,_chromosome:_1	AUGUSTUS	CDS	101743982	101744254	1	-	0	ID=g3781.t1.CDS2;Parent=g3781.t1;
OZ004725.1_Dexiosoma_caninum_genome_assembly,_chromosome:_1	AUGUSTUS	exon	101743982	101744254	.	-	.	ID=g3781.t1.exon2;Parent=g3781.t1;
OZ004725.1_Dexiosoma_caninum_genome_assembly,_chromosome:_1	AUGUSTUS	intron	101744255	101744326	1	-	.	ID=g3781.t1.intron2;Parent=g3781.t1;
OZ004725.1_Dexiosoma_caninum_genome_assembly,_chromosome:_1	AUGUSTUS	CDS	101744327	101744443	1	-	0	ID=g3781.t1.CDS3;Parent=g3781.t1;
OZ004725.1_Dexiosoma_caninum_genome_assembly,_chromosome:_1	AUGUSTUS	exon	101744327	101744443	.	-	.	ID=g3781.t1.exon3;Parent=g3781.t1;
OZ004725.1_Dexiosoma_caninum_genome_assembly,_chromosome:_1	AUGUSTUS	intron	101744444	101744499	1	-	.	ID=g3781.t1.intron3;Parent=g3781.t1;
OZ004725.1_Dexiosoma_caninum_genome_assembly,_chromosome:_1	AUGUSTUS	CDS	101744500	101744793	1	-	0	ID=g3781.t1.CDS4;Parent=g3781.t1;
OZ004725.1_Dexiosoma_caninum_genome_assembly,_chromosome:_1	AUGUSTUS	exon	101744500	101744793	.	-	.	ID=g3781.t1.exon4;Parent=g3781.t1;
OZ004725.1_Dexiosoma_caninum_genome_assembly,_chromosome:_1	AUGUSTUS	intron	101744794	101744865	1	-	.	ID=g3781.t1.intron4;Parent=g3781.t1;
OZ004725.1_Dexiosoma_caninum_genome_assembly,_chromosome:_1	AUGUSTUS	CDS	101744866	101745083	1	-	2	ID=g3781.t1.CDS5;Parent=g3781.t1;
OZ004725.1_Dexiosoma_caninum_genome_assembly,_chromosome:_1	AUGUSTUS	exon	101744866	101745083	.	-	.	ID=g3781.t1.exon5;Parent=g3781.t1;
OZ004725.1_Dexiosoma_caninum_genome_assembly,_chromosome:_1	AUGUSTUS	intron	101745084	101746755	1	-	.	ID=g3781.t1.intron5;Parent=g3781.t1;
OZ004725.1_Dexiosoma_caninum_genome_assembly,_chromosome:_1	AUGUSTUS	CDS	101746756	101746981	1	-	0	ID=g3781.t1.CDS6;Parent=g3781.t1;
OZ004725.1_Dexiosoma_caninum_genome_assembly,_chromosome:_1	AUGUSTUS	exon	101746756	101746981	.	-	.	ID=g3781.t1.exon6;Parent=g3781.t1;
OZ004725.1_Dexiosoma_caninum_genome_assembly,_chromosome:_1	AUGUSTUS	intron	101746982	101747049	1	-	.	ID=g3781.t1.intron6;Parent=g3781.t1;
OZ004725.1_Dexiosoma_caninum_genome_assembly,_chromosome:_1	AUGUSTUS	CDS	101747050	101747220	1	-	0	ID=g3781.t1.CDS7;Parent=g3781.t1;
OZ004725.1_Dexiosoma_caninum_genome_assembly,_chromosome:_1	AUGUSTUS	exon	101747050	101747220	.	-	.	ID=g3781.t1.exon7;Parent=g3781.t1;
OZ004725.1_Dexiosoma_caninum_genome_assembly,_chromosome:_1	AUGUSTUS	start_codon	101747218	101747220	.	-	0	ID=g3781.t1.start1;Parent=g3781.t1;
OZ004725.1_Dexiosoma_caninum_genome_assembly,_chromosome:_1	AUGUSTUS	gene	101767539	101770731	.	-	.	ID=g3782;
OZ004725.1_Dexiosoma_caninum_genome_assembly,_chromosome:_1	AUGUSTUS	mRNA	101767539	101770731	1	-	.	ID=g3782.t1;Parent=g3782;
OZ004725.1_Dexiosoma_caninum_genome_assembly,_chromosome:_1	AUGUSTUS	stop_codon	101767539	101767541	.	-	0	ID=g3782.t1.stop1;Parent=g3782.t1;
OZ004725.1_Dexiosoma_caninum_genome_assembly,_chromosome:_1	AUGUSTUS	CDS	101767539	101770081	1	-	2	ID=g3782.t1.CDS1;Parent=g3782.t1;
OZ004725.1_Dexiosoma_caninum_genome_assembly,_chromosome:_1	AUGUSTUS	exon	101767539	101770081	.	-	.	ID=g3782.t1.exon1;Parent=g3782.t1;
OZ004725.1_Dexiosoma_caninum_genome_assembly,_chromosome:_1	AUGUSTUS	intron	101770082	101770150	1	-	.	ID=g3782.t1.intron1;Parent=g3782.t1;
OZ004725.1_Dexiosoma_caninum_genome_assembly,_chromosome:_1	AUGUSTUS	CDS	101770151	101770551	1	-	1	ID=g3782.t1.CDS2;Parent=g3782.t1;
OZ004725.1_Dexiosoma_caninum_genome_assembly,_chromosome:_1	AUGUSTUS	exon	101770151	101770551	.	-	.	ID=g3782.t1.exon2;Parent=g3782.t1;
OZ004725.1_Dexiosoma_caninum_genome_assembly,_chromosome:_1	AUGUSTUS	intron	101770552	101770606	1	-	.	ID=g3782.t1.intron2;Parent=g3782.t1;
OZ004725.1_Dexiosoma_caninum_genome_assembly,_chromosome:_1	AUGUSTUS	CDS	101770607	101770731	1	-	0	ID=g3782.t1.CDS3;Parent=g3782.t1;
OZ004725.1_Dexiosoma_caninum_genome_assembly,_chromosome:_1	AUGUSTUS	exon	101770607	101770731	.	-	.	ID=g3782.t1.exon3;Parent=g3782.t1;
OZ004725.1_Dexiosoma_caninum_genome_assembly,_chromosome:_1	AUGUSTUS	start_codon	101770729	101770731	.	-	0	ID=g3782.t1.start1;Parent=g3782.t1;
OZ004725.1_Dexiosoma_caninum_genome_assembly,_chromosome:_1	AUGUSTUS	gene	101856684	101859161	.	+	.	ID=g3783;
OZ004725.1_Dexiosoma_caninum_genome_assembly,_chromosome:_1	AUGUSTUS	mRNA	101856684	101859161	1	+	.	ID=g3783.t1;Parent=g3783;
OZ004725.1_Dexiosoma_caninum_genome_assembly,_chromosome:_1	AUGUSTUS	start_codon	101856684	101856686	.	+	0	ID=g3783.t1.start1;Parent=g3783.t1;
OZ004725.1_Dexiosoma_caninum_genome_assembly,_chromosome:_1	AUGUSTUS	CDS	101856684	101856800	1	+	0	ID=g3783.t1.CDS1;Parent=g3783.t1;
OZ004725.1_Dexiosoma_caninum_genome_assembly,_chromosome:_1	AUGUSTUS	exon	101856684	101856800	.	+	.	ID=g3783.t1.exon1;Parent=g3783.t1;
OZ004725.1_Dexiosoma_caninum_genome_assembly,_chromosome:_1	AUGUSTUS	intron	101856801	101858702	1	+	.	ID=g3783.t1.intron1;Parent=g3783.t1;
OZ004725.1_Dexiosoma_caninum_genome_assembly,_chromosome:_1	AUGUSTUS	CDS	101858703	101859161	1	+	0	ID=g3783.t1.CDS2;Parent=g3783.t1;
OZ004725.1_Dexiosoma_caninum_genome_assembly,_chromosome:_1	AUGUSTUS	exon	101858703	101859161	.	+	.	ID=g3783.t1.exon2;Parent=g3783.t1;
OZ004725.1_Dexiosoma_caninum_genome_assembly,_chromosome:_1	AUGUSTUS	stop_codon	101859159	101859161	.	+	0	ID=g3783.t1.stop1;Parent=g3783.t1;
OZ004725.1_Dexiosoma_caninum_genome_assembly,_chromosome:_1	GeneMark.hmm3	mRNA	101858739	101859161	.	+	.	ID=g3783.t2;Parent=g3783;
OZ004725.1_Dexiosoma_caninum_genome_assembly,_chromosome:_1	GeneMark.hmm3	CDS	101858739	101859161	.	+	0	ID=g3783.t2.CDS1;Parent=g3783.t2;
OZ004725.1_Dexiosoma_caninum_genome_assembly,_chromosome:_1	GeneMark.hmm3	exon	101858739	101859161	.	+	0	ID=g3783.t2.exon1;Parent=g3783.t2;
OZ004725.1_Dexiosoma_caninum_genome_assembly,_chromosome:_1	AUGUSTUS	gene	101867130	101867699	.	+	.	ID=g3784;
OZ004725.1_Dexiosoma_caninum_genome_assembly,_chromosome:_1	AUGUSTUS	mRNA	101867130	101867699	0.63	+	.	ID=g3784.t1;Parent=g3784;
OZ004725.1_Dexiosoma_caninum_genome_assembly,_chromosome:_1	AUGUSTUS	start_codon	101867130	101867132	.	+	0	ID=g3784.t1.start1;Parent=g3784.t1;
OZ004725.1_Dexiosoma_caninum_genome_assembly,_chromosome:_1	AUGUSTUS	CDS	101867130	101867699	0.63	+	0	ID=g3784.t1.CDS1;Parent=g3784.t1;
OZ004725.1_Dexiosoma_caninum_genome_assembly,_chromosome:_1	AUGUSTUS	exon	101867130	101867699	.	+	.	ID=g3784.t1.exon1;Parent=g3784.t1;
OZ004725.1_Dexiosoma_caninum_genome_assembly,_chromosome:_1	AUGUSTUS	stop_codon	101867697	101867699	.	+	0	ID=g3784.t1.stop1;Parent=g3784.t1;
OZ004725.1_Dexiosoma_caninum_genome_assembly,_chromosome:_1	AUGUSTUS	gene	101879734	101889427	.	+	.	ID=g3785;
OZ004725.1_Dexiosoma_caninum_genome_assembly,_chromosome:_1	AUGUSTUS	mRNA	101879734	101889427	0.53	+	.	ID=g3785.t1;Parent=g3785;
OZ004725.1_Dexiosoma_caninum_genome_assembly,_chromosome:_1	AUGUSTUS	start_codon	101879734	101879736	.	+	0	ID=g3785.t1.start1;Parent=g3785.t1;
OZ004725.1_Dexiosoma_caninum_genome_assembly,_chromosome:_1	AUGUSTUS	CDS	101879734	101879939	0.53	+	0	ID=g3785.t1.CDS1;Parent=g3785.t1;
OZ004725.1_Dexiosoma_caninum_genome_assembly,_chromosome:_1	AUGUSTUS	exon	101879734	101879939	.	+	.	ID=g3785.t1.exon1;Parent=g3785.t1;
OZ004725.1_Dexiosoma_caninum_genome_assembly,_chromosome:_1	AUGUSTUS	intron	101879940	101880019	1	+	.	ID=g3785.t1.intron1;Parent=g3785.t1;
OZ004725.1_Dexiosoma_caninum_genome_assembly,_chromosome:_1	AUGUSTUS	CDS	101880020	101880500	1	+	1	ID=g3785.t1.CDS2;Parent=g3785.t1;
OZ004725.1_Dexiosoma_caninum_genome_assembly,_chromosome:_1	AUGUSTUS	exon	101880020	101880500	.	+	.	ID=g3785.t1.exon2;Parent=g3785.t1;
OZ004725.1_Dexiosoma_caninum_genome_assembly,_chromosome:_1	AUGUSTUS	intron	101880501	101880561	1	+	.	ID=g3785.t1.intron2;Parent=g3785.t1;
OZ004725.1_Dexiosoma_caninum_genome_assembly,_chromosome:_1	AUGUSTUS	CDS	101880562	101880721	1	+	0	ID=g3785.t1.CDS3;Parent=g3785.t1;
OZ004725.1_Dexiosoma_caninum_genome_assembly,_chromosome:_1	AUGUSTUS	exon	101880562	101880721	.	+	.	ID=g3785.t1.exon3;Parent=g3785.t1;
OZ004725.1_Dexiosoma_caninum_genome_assembly,_chromosome:_1	AUGUSTUS	intron	101880722	101881899	1	+	.	ID=g3785.t1.intron3;Parent=g3785.t1;
OZ004725.1_Dexiosoma_caninum_genome_assembly,_chromosome:_1	AUGUSTUS	CDS	101881900	101881981	1	+	2	ID=g3785.t1.CDS4;Parent=g3785.t1;
OZ004725.1_Dexiosoma_caninum_genome_assembly,_chromosome:_1	AUGUSTUS	exon	101881900	101881981	.	+	.	ID=g3785.t1.exon4;Parent=g3785.t1;
OZ004725.1_Dexiosoma_caninum_genome_assembly,_chromosome:_1	AUGUSTUS	intron	101881982	101882065	1	+	.	ID=g3785.t1.intron4;Parent=g3785.t1;
OZ004725.1_Dexiosoma_caninum_genome_assembly,_chromosome:_1	AUGUSTUS	CDS	101882066	101883320	1	+	1	ID=g3785.t1.CDS5;Parent=g3785.t1;
OZ004725.1_Dexiosoma_caninum_genome_assembly,_chromosome:_1	AUGUSTUS	exon	101882066	101883320	.	+	.	ID=g3785.t1.exon5;Parent=g3785.t1;
OZ004725.1_Dexiosoma_caninum_genome_assembly,_chromosome:_1	AUGUSTUS	intron	101883321	101889112	1	+	.	ID=g3785.t1.intron5;Parent=g3785.t1;
OZ004725.1_Dexiosoma_caninum_genome_assembly,_chromosome:_1	AUGUSTUS	CDS	101889113	101889427	1	+	0	ID=g3785.t1.CDS6;Parent=g3785.t1;
OZ004725.1_Dexiosoma_caninum_genome_assembly,_chromosome:_1	AUGUSTUS	exon	101889113	101889427	.	+	.	ID=g3785.t1.exon6;Parent=g3785.t1;
OZ004725.1_Dexiosoma_caninum_genome_assembly,_chromosome:_1	AUGUSTUS	stop_codon	101889425	101889427	.	+	0	ID=g3785.t1.stop1;Parent=g3785.t1;
OZ004725.1_Dexiosoma_caninum_genome_assembly,_chromosome:_1	AUGUSTUS	gene	101894498	101902412	.	+	.	ID=g3786;
OZ004725.1_Dexiosoma_caninum_genome_assembly,_chromosome:_1	AUGUSTUS	mRNA	101894498	101902412	1	+	.	ID=g3786.t1;Parent=g3786;
OZ004725.1_Dexiosoma_caninum_genome_assembly,_chromosome:_1	AUGUSTUS	start_codon	101894498	101894500	.	+	0	ID=g3786.t1.start1;Parent=g3786.t1;
OZ004725.1_Dexiosoma_caninum_genome_assembly,_chromosome:_1	AUGUSTUS	CDS	101894498	101895042	1	+	0	ID=g3786.t1.CDS1;Parent=g3786.t1;
OZ004725.1_Dexiosoma_caninum_genome_assembly,_chromosome:_1	AUGUSTUS	exon	101894498	101895042	.	+	.	ID=g3786.t1.exon1;Parent=g3786.t1;
OZ004725.1_Dexiosoma_caninum_genome_assembly,_chromosome:_1	AUGUSTUS	intron	101895043	101899854	1	+	.	ID=g3786.t1.intron1;Parent=g3786.t1;
OZ004725.1_Dexiosoma_caninum_genome_assembly,_chromosome:_1	AUGUSTUS	CDS	101899855	101900010	1	+	1	ID=g3786.t1.CDS2;Parent=g3786.t1;
OZ004725.1_Dexiosoma_caninum_genome_assembly,_chromosome:_1	AUGUSTUS	exon	101899855	101900010	.	+	.	ID=g3786.t1.exon2;Parent=g3786.t1;
OZ004725.1_Dexiosoma_caninum_genome_assembly,_chromosome:_1	AUGUSTUS	intron	101900011	101900080	1	+	.	ID=g3786.t1.intron2;Parent=g3786.t1;
OZ004725.1_Dexiosoma_caninum_genome_assembly,_chromosome:_1	AUGUSTUS	CDS	101900081	101900555	1	+	1	ID=g3786.t1.CDS3;Parent=g3786.t1;
OZ004725.1_Dexiosoma_caninum_genome_assembly,_chromosome:_1	AUGUSTUS	exon	101900081	101900555	.	+	.	ID=g3786.t1.exon3;Parent=g3786.t1;
OZ004725.1_Dexiosoma_caninum_genome_assembly,_chromosome:_1	AUGUSTUS	intron	101900556	101900619	1	+	.	ID=g3786.t1.intron3;Parent=g3786.t1;
OZ004725.1_Dexiosoma_caninum_genome_assembly,_chromosome:_1	AUGUSTUS	CDS	101900620	101900858	1	+	0	ID=g3786.t1.CDS4;Parent=g3786.t1;
OZ004725.1_Dexiosoma_caninum_genome_assembly,_chromosome:_1	AUGUSTUS	exon	101900620	101900858	.	+	.	ID=g3786.t1.exon4;Parent=g3786.t1;
OZ004725.1_Dexiosoma_caninum_genome_assembly,_chromosome:_1	AUGUSTUS	intron	101900859	101900935	1	+	.	ID=g3786.t1.intron4;Parent=g3786.t1;
OZ004725.1_Dexiosoma_caninum_genome_assembly,_chromosome:_1	AUGUSTUS	CDS	101900936	101902412	1	+	1	ID=g3786.t1.CDS5;Parent=g3786.t1;
OZ004725.1_Dexiosoma_caninum_genome_assembly,_chromosome:_1	AUGUSTUS	exon	101900936	101902412	.	+	.	ID=g3786.t1.exon5;Parent=g3786.t1;
OZ004725.1_Dexiosoma_caninum_genome_assembly,_chromosome:_1	AUGUSTUS	stop_codon	101902410	101902412	.	+	0	ID=g3786.t1.stop1;Parent=g3786.t1;
OZ004725.1_Dexiosoma_caninum_genome_assembly,_chromosome:_1	AUGUSTUS	gene	101912394	101915554	.	+	.	ID=g3787;
OZ004725.1_Dexiosoma_caninum_genome_assembly,_chromosome:_1	AUGUSTUS	mRNA	101912394	101915554	0.88	+	.	ID=g3787.t1;Parent=g3787;
OZ004725.1_Dexiosoma_caninum_genome_assembly,_chromosome:_1	AUGUSTUS	start_codon	101912394	101912396	.	+	0	ID=g3787.t1.start1;Parent=g3787.t1;
OZ004725.1_Dexiosoma_caninum_genome_assembly,_chromosome:_1	AUGUSTUS	CDS	101912394	101912884	1	+	0	ID=g3787.t1.CDS1;Parent=g3787.t1;
OZ004725.1_Dexiosoma_caninum_genome_assembly,_chromosome:_1	AUGUSTUS	exon	101912394	101912884	.	+	.	ID=g3787.t1.exon1;Parent=g3787.t1;
OZ004725.1_Dexiosoma_caninum_genome_assembly,_chromosome:_1	AUGUSTUS	intron	101912885	101912987	1	+	.	ID=g3787.t1.intron1;Parent=g3787.t1;
OZ004725.1_Dexiosoma_caninum_genome_assembly,_chromosome:_1	AUGUSTUS	CDS	101912988	101913146	1	+	1	ID=g3787.t1.CDS2;Parent=g3787.t1;
OZ004725.1_Dexiosoma_caninum_genome_assembly,_chromosome:_1	AUGUSTUS	exon	101912988	101913146	.	+	.	ID=g3787.t1.exon2;Parent=g3787.t1;
OZ004725.1_Dexiosoma_caninum_genome_assembly,_chromosome:_1	AUGUSTUS	intron	101913147	101913211	1	+	.	ID=g3787.t1.intron2;Parent=g3787.t1;
OZ004725.1_Dexiosoma_caninum_genome_assembly,_chromosome:_1	AUGUSTUS	CDS	101913212	101913686	1	+	1	ID=g3787.t1.CDS3;Parent=g3787.t1;
OZ004725.1_Dexiosoma_caninum_genome_assembly,_chromosome:_1	AUGUSTUS	exon	101913212	101913686	.	+	.	ID=g3787.t1.exon3;Parent=g3787.t1;
OZ004725.1_Dexiosoma_caninum_genome_assembly,_chromosome:_1	AUGUSTUS	intron	101913687	101913764	1	+	.	ID=g3787.t1.intron3;Parent=g3787.t1;
OZ004725.1_Dexiosoma_caninum_genome_assembly,_chromosome:_1	AUGUSTUS	CDS	101913765	101914006	1	+	0	ID=g3787.t1.CDS4;Parent=g3787.t1;
OZ004725.1_Dexiosoma_caninum_genome_assembly,_chromosome:_1	AUGUSTUS	exon	101913765	101914006	.	+	.	ID=g3787.t1.exon4;Parent=g3787.t1;
OZ004725.1_Dexiosoma_caninum_genome_assembly,_chromosome:_1	AUGUSTUS	intron	101914007	101914070	1	+	.	ID=g3787.t1.intron4;Parent=g3787.t1;
OZ004725.1_Dexiosoma_caninum_genome_assembly,_chromosome:_1	AUGUSTUS	CDS	101914071	101915192	1	+	1	ID=g3787.t1.CDS5;Parent=g3787.t1;
OZ004725.1_Dexiosoma_caninum_genome_assembly,_chromosome:_1	AUGUSTUS	exon	101914071	101915192	.	+	.	ID=g3787.t1.exon5;Parent=g3787.t1;
OZ004725.1_Dexiosoma_caninum_genome_assembly,_chromosome:_1	AUGUSTUS	intron	101915193	101915254	1	+	.	ID=g3787.t1.intron5;Parent=g3787.t1;
OZ004725.1_Dexiosoma_caninum_genome_assembly,_chromosome:_1	AUGUSTUS	CDS	101915255	101915464	0.96	+	1	ID=g3787.t1.CDS6;Parent=g3787.t1;
OZ004725.1_Dexiosoma_caninum_genome_assembly,_chromosome:_1	AUGUSTUS	exon	101915255	101915464	.	+	.	ID=g3787.t1.exon6;Parent=g3787.t1;
OZ004725.1_Dexiosoma_caninum_genome_assembly,_chromosome:_1	AUGUSTUS	intron	101915465	101915511	0.88	+	.	ID=g3787.t1.intron6;Parent=g3787.t1;
OZ004725.1_Dexiosoma_caninum_genome_assembly,_chromosome:_1	AUGUSTUS	CDS	101915512	101915554	0.9	+	1	ID=g3787.t1.CDS7;Parent=g3787.t1;
OZ004725.1_Dexiosoma_caninum_genome_assembly,_chromosome:_1	AUGUSTUS	exon	101915512	101915554	.	+	.	ID=g3787.t1.exon7;Parent=g3787.t1;
OZ004725.1_Dexiosoma_caninum_genome_assembly,_chromosome:_1	AUGUSTUS	stop_codon	101915552	101915554	.	+	0	ID=g3787.t1.stop1;Parent=g3787.t1;
OZ004725.1_Dexiosoma_caninum_genome_assembly,_chromosome:_1	AUGUSTUS	gene	101922166	101925282	.	+	.	ID=g3788;
OZ004725.1_Dexiosoma_caninum_genome_assembly,_chromosome:_1	AUGUSTUS	mRNA	101922166	101925282	1	+	.	ID=g3788.t1;Parent=g3788;
OZ004725.1_Dexiosoma_caninum_genome_assembly,_chromosome:_1	AUGUSTUS	start_codon	101922166	101922168	.	+	0	ID=g3788.t1.start1;Parent=g3788.t1;
OZ004725.1_Dexiosoma_caninum_genome_assembly,_chromosome:_1	AUGUSTUS	CDS	101922166	101922656	1	+	0	ID=g3788.t1.CDS1;Parent=g3788.t1;
OZ004725.1_Dexiosoma_caninum_genome_assembly,_chromosome:_1	AUGUSTUS	exon	101922166	101922656	.	+	.	ID=g3788.t1.exon1;Parent=g3788.t1;
OZ004725.1_Dexiosoma_caninum_genome_assembly,_chromosome:_1	AUGUSTUS	intron	101922657	101922759	1	+	.	ID=g3788.t1.intron1;Parent=g3788.t1;
OZ004725.1_Dexiosoma_caninum_genome_assembly,_chromosome:_1	AUGUSTUS	CDS	101922760	101922918	1	+	1	ID=g3788.t1.CDS2;Parent=g3788.t1;
OZ004725.1_Dexiosoma_caninum_genome_assembly,_chromosome:_1	AUGUSTUS	exon	101922760	101922918	.	+	.	ID=g3788.t1.exon2;Parent=g3788.t1;
OZ004725.1_Dexiosoma_caninum_genome_assembly,_chromosome:_1	AUGUSTUS	intron	101922919	101922983	1	+	.	ID=g3788.t1.intron2;Parent=g3788.t1;
OZ004725.1_Dexiosoma_caninum_genome_assembly,_chromosome:_1	AUGUSTUS	CDS	101922984	101923458	1	+	1	ID=g3788.t1.CDS3;Parent=g3788.t1;
OZ004725.1_Dexiosoma_caninum_genome_assembly,_chromosome:_1	AUGUSTUS	exon	101922984	101923458	.	+	.	ID=g3788.t1.exon3;Parent=g3788.t1;
OZ004725.1_Dexiosoma_caninum_genome_assembly,_chromosome:_1	AUGUSTUS	intron	101923459	101923536	1	+	.	ID=g3788.t1.intron3;Parent=g3788.t1;
OZ004725.1_Dexiosoma_caninum_genome_assembly,_chromosome:_1	AUGUSTUS	CDS	101923537	101923778	1	+	0	ID=g3788.t1.CDS4;Parent=g3788.t1;
OZ004725.1_Dexiosoma_caninum_genome_assembly,_chromosome:_1	AUGUSTUS	exon	101923537	101923778	.	+	.	ID=g3788.t1.exon4;Parent=g3788.t1;
OZ004725.1_Dexiosoma_caninum_genome_assembly,_chromosome:_1	AUGUSTUS	intron	101923779	101923842	1	+	.	ID=g3788.t1.intron4;Parent=g3788.t1;
OZ004725.1_Dexiosoma_caninum_genome_assembly,_chromosome:_1	AUGUSTUS	CDS	101923843	101924964	1	+	1	ID=g3788.t1.CDS5;Parent=g3788.t1;
OZ004725.1_Dexiosoma_caninum_genome_assembly,_chromosome:_1	AUGUSTUS	exon	101923843	101924964	.	+	.	ID=g3788.t1.exon5;Parent=g3788.t1;
OZ004725.1_Dexiosoma_caninum_genome_assembly,_chromosome:_1	AUGUSTUS	intron	101924965	101925026	1	+	.	ID=g3788.t1.intron5;Parent=g3788.t1;
OZ004725.1_Dexiosoma_caninum_genome_assembly,_chromosome:_1	AUGUSTUS	CDS	101925027	101925282	1	+	1	ID=g3788.t1.CDS6;Parent=g3788.t1;
OZ004725.1_Dexiosoma_caninum_genome_assembly,_chromosome:_1	AUGUSTUS	exon	101925027	101925282	.	+	.	ID=g3788.t1.exon6;Parent=g3788.t1;
OZ004725.1_Dexiosoma_caninum_genome_assembly,_chromosome:_1	AUGUSTUS	stop_codon	101925280	101925282	.	+	0	ID=g3788.t1.stop1;Parent=g3788.t1;
OZ004725.1_Dexiosoma_caninum_genome_assembly,_chromosome:_1	AUGUSTUS	gene	101931782	101931991	.	-	.	ID=g3789;
OZ004725.1_Dexiosoma_caninum_genome_assembly,_chromosome:_1	AUGUSTUS	mRNA	101931782	101931991	0.93	-	.	ID=g3789.t1;Parent=g3789;
OZ004725.1_Dexiosoma_caninum_genome_assembly,_chromosome:_1	AUGUSTUS	stop_codon	101931782	101931784	.	-	0	ID=g3789.t1.stop1;Parent=g3789.t1;
OZ004725.1_Dexiosoma_caninum_genome_assembly,_chromosome:_1	AUGUSTUS	CDS	101931782	101931991	0.93	-	0	ID=g3789.t1.CDS1;Parent=g3789.t1;
OZ004725.1_Dexiosoma_caninum_genome_assembly,_chromosome:_1	AUGUSTUS	exon	101931782	101931991	.	-	.	ID=g3789.t1.exon1;Parent=g3789.t1;
OZ004725.1_Dexiosoma_caninum_genome_assembly,_chromosome:_1	AUGUSTUS	start_codon	101931989	101931991	.	-	0	ID=g3789.t1.start1;Parent=g3789.t1;
OZ004725.1_Dexiosoma_caninum_genome_assembly,_chromosome:_1	AUGUSTUS	gene	101933702	101936863	.	+	.	ID=g3790;
OZ004725.1_Dexiosoma_caninum_genome_assembly,_chromosome:_1	AUGUSTUS	mRNA	101933702	101936863	0.92	+	.	ID=g3790.t1;Parent=g3790;
OZ004725.1_Dexiosoma_caninum_genome_assembly,_chromosome:_1	AUGUSTUS	start_codon	101933702	101933704	.	+	0	ID=g3790.t1.start1;Parent=g3790.t1;
OZ004725.1_Dexiosoma_caninum_genome_assembly,_chromosome:_1	AUGUSTUS	CDS	101933702	101934192	1	+	0	ID=g3790.t1.CDS1;Parent=g3790.t1;
OZ004725.1_Dexiosoma_caninum_genome_assembly,_chromosome:_1	AUGUSTUS	exon	101933702	101934192	.	+	.	ID=g3790.t1.exon1;Parent=g3790.t1;
OZ004725.1_Dexiosoma_caninum_genome_assembly,_chromosome:_1	AUGUSTUS	intron	101934193	101934295	1	+	.	ID=g3790.t1.intron1;Parent=g3790.t1;
OZ004725.1_Dexiosoma_caninum_genome_assembly,_chromosome:_1	AUGUSTUS	CDS	101934296	101934454	1	+	1	ID=g3790.t1.CDS2;Parent=g3790.t1;
OZ004725.1_Dexiosoma_caninum_genome_assembly,_chromosome:_1	AUGUSTUS	exon	101934296	101934454	.	+	.	ID=g3790.t1.exon2;Parent=g3790.t1;
OZ004725.1_Dexiosoma_caninum_genome_assembly,_chromosome:_1	AUGUSTUS	intron	101934455	101934519	1	+	.	ID=g3790.t1.intron2;Parent=g3790.t1;
OZ004725.1_Dexiosoma_caninum_genome_assembly,_chromosome:_1	AUGUSTUS	CDS	101934520	101934994	1	+	1	ID=g3790.t1.CDS3;Parent=g3790.t1;
OZ004725.1_Dexiosoma_caninum_genome_assembly,_chromosome:_1	AUGUSTUS	exon	101934520	101934994	.	+	.	ID=g3790.t1.exon3;Parent=g3790.t1;
OZ004725.1_Dexiosoma_caninum_genome_assembly,_chromosome:_1	AUGUSTUS	intron	101934995	101935073	1	+	.	ID=g3790.t1.intron3;Parent=g3790.t1;
OZ004725.1_Dexiosoma_caninum_genome_assembly,_chromosome:_1	AUGUSTUS	CDS	101935074	101935315	1	+	0	ID=g3790.t1.CDS4;Parent=g3790.t1;
OZ004725.1_Dexiosoma_caninum_genome_assembly,_chromosome:_1	AUGUSTUS	exon	101935074	101935315	.	+	.	ID=g3790.t1.exon4;Parent=g3790.t1;
OZ004725.1_Dexiosoma_caninum_genome_assembly,_chromosome:_1	AUGUSTUS	intron	101935316	101935379	1	+	.	ID=g3790.t1.intron4;Parent=g3790.t1;
OZ004725.1_Dexiosoma_caninum_genome_assembly,_chromosome:_1	AUGUSTUS	CDS	101935380	101936501	1	+	1	ID=g3790.t1.CDS5;Parent=g3790.t1;
OZ004725.1_Dexiosoma_caninum_genome_assembly,_chromosome:_1	AUGUSTUS	exon	101935380	101936501	.	+	.	ID=g3790.t1.exon5;Parent=g3790.t1;
OZ004725.1_Dexiosoma_caninum_genome_assembly,_chromosome:_1	AUGUSTUS	intron	101936502	101936563	1	+	.	ID=g3790.t1.intron5;Parent=g3790.t1;
OZ004725.1_Dexiosoma_caninum_genome_assembly,_chromosome:_1	AUGUSTUS	CDS	101936564	101936773	0.98	+	1	ID=g3790.t1.CDS6;Parent=g3790.t1;
OZ004725.1_Dexiosoma_caninum_genome_assembly,_chromosome:_1	AUGUSTUS	exon	101936564	101936773	.	+	.	ID=g3790.t1.exon6;Parent=g3790.t1;
OZ004725.1_Dexiosoma_caninum_genome_assembly,_chromosome:_1	AUGUSTUS	intron	101936774	101936820	0.92	+	.	ID=g3790.t1.intron6;Parent=g3790.t1;
OZ004725.1_Dexiosoma_caninum_genome_assembly,_chromosome:_1	AUGUSTUS	CDS	101936821	101936863	0.92	+	1	ID=g3790.t1.CDS7;Parent=g3790.t1;
OZ004725.1_Dexiosoma_caninum_genome_assembly,_chromosome:_1	AUGUSTUS	exon	101936821	101936863	.	+	.	ID=g3790.t1.exon7;Parent=g3790.t1;
OZ004725.1_Dexiosoma_caninum_genome_assembly,_chromosome:_1	AUGUSTUS	stop_codon	101936861	101936863	.	+	0	ID=g3790.t1.stop1;Parent=g3790.t1;
OZ004725.1_Dexiosoma_caninum_genome_assembly,_chromosome:_1	AUGUSTUS	gene	101944995	101948112	.	+	.	ID=g3791;
OZ004725.1_Dexiosoma_caninum_genome_assembly,_chromosome:_1	AUGUSTUS	mRNA	101944995	101948112	1	+	.	ID=g3791.t1;Parent=g3791;
OZ004725.1_Dexiosoma_caninum_genome_assembly,_chromosome:_1	AUGUSTUS	start_codon	101944995	101944997	.	+	0	ID=g3791.t1.start1;Parent=g3791.t1;
OZ004725.1_Dexiosoma_caninum_genome_assembly,_chromosome:_1	AUGUSTUS	CDS	101944995	101945485	1	+	0	ID=g3791.t1.CDS1;Parent=g3791.t1;
OZ004725.1_Dexiosoma_caninum_genome_assembly,_chromosome:_1	AUGUSTUS	exon	101944995	101945485	.	+	.	ID=g3791.t1.exon1;Parent=g3791.t1;
OZ004725.1_Dexiosoma_caninum_genome_assembly,_chromosome:_1	AUGUSTUS	intron	101945486	101945588	1	+	.	ID=g3791.t1.intron1;Parent=g3791.t1;
OZ004725.1_Dexiosoma_caninum_genome_assembly,_chromosome:_1	AUGUSTUS	CDS	101945589	101945747	1	+	1	ID=g3791.t1.CDS2;Parent=g3791.t1;
OZ004725.1_Dexiosoma_caninum_genome_assembly,_chromosome:_1	AUGUSTUS	exon	101945589	101945747	.	+	.	ID=g3791.t1.exon2;Parent=g3791.t1;
OZ004725.1_Dexiosoma_caninum_genome_assembly,_chromosome:_1	AUGUSTUS	intron	101945748	101945812	1	+	.	ID=g3791.t1.intron2;Parent=g3791.t1;
OZ004725.1_Dexiosoma_caninum_genome_assembly,_chromosome:_1	AUGUSTUS	CDS	101945813	101946287	1	+	1	ID=g3791.t1.CDS3;Parent=g3791.t1;
OZ004725.1_Dexiosoma_caninum_genome_assembly,_chromosome:_1	AUGUSTUS	exon	101945813	101946287	.	+	.	ID=g3791.t1.exon3;Parent=g3791.t1;
OZ004725.1_Dexiosoma_caninum_genome_assembly,_chromosome:_1	AUGUSTUS	intron	101946288	101946366	1	+	.	ID=g3791.t1.intron3;Parent=g3791.t1;
OZ004725.1_Dexiosoma_caninum_genome_assembly,_chromosome:_1	AUGUSTUS	CDS	101946367	101946608	1	+	0	ID=g3791.t1.CDS4;Parent=g3791.t1;
OZ004725.1_Dexiosoma_caninum_genome_assembly,_chromosome:_1	AUGUSTUS	exon	101946367	101946608	.	+	.	ID=g3791.t1.exon4;Parent=g3791.t1;
OZ004725.1_Dexiosoma_caninum_genome_assembly,_chromosome:_1	AUGUSTUS	intron	101946609	101946672	1	+	.	ID=g3791.t1.intron4;Parent=g3791.t1;
OZ004725.1_Dexiosoma_caninum_genome_assembly,_chromosome:_1	AUGUSTUS	CDS	101946673	101947794	1	+	1	ID=g3791.t1.CDS5;Parent=g3791.t1;
OZ004725.1_Dexiosoma_caninum_genome_assembly,_chromosome:_1	AUGUSTUS	exon	101946673	101947794	.	+	.	ID=g3791.t1.exon5;Parent=g3791.t1;
OZ004725.1_Dexiosoma_caninum_genome_assembly,_chromosome:_1	AUGUSTUS	intron	101947795	101947856	1	+	.	ID=g3791.t1.intron5;Parent=g3791.t1;
OZ004725.1_Dexiosoma_caninum_genome_assembly,_chromosome:_1	AUGUSTUS	CDS	101947857	101948112	1	+	1	ID=g3791.t1.CDS6;Parent=g3791.t1;
OZ004725.1_Dexiosoma_caninum_genome_assembly,_chromosome:_1	AUGUSTUS	exon	101947857	101948112	.	+	.	ID=g3791.t1.exon6;Parent=g3791.t1;
OZ004725.1_Dexiosoma_caninum_genome_assembly,_chromosome:_1	AUGUSTUS	stop_codon	101948110	101948112	.	+	0	ID=g3791.t1.stop1;Parent=g3791.t1;
OZ004725.1_Dexiosoma_caninum_genome_assembly,_chromosome:_1	AUGUSTUS	gene	101956174	101959291	.	+	.	ID=g3792;
OZ004725.1_Dexiosoma_caninum_genome_assembly,_chromosome:_1	AUGUSTUS	mRNA	101956174	101959291	1	+	.	ID=g3792.t1;Parent=g3792;
OZ004725.1_Dexiosoma_caninum_genome_assembly,_chromosome:_1	AUGUSTUS	start_codon	101956174	101956176	.	+	0	ID=g3792.t1.start1;Parent=g3792.t1;
OZ004725.1_Dexiosoma_caninum_genome_assembly,_chromosome:_1	AUGUSTUS	CDS	101956174	101956664	1	+	0	ID=g3792.t1.CDS1;Parent=g3792.t1;
OZ004725.1_Dexiosoma_caninum_genome_assembly,_chromosome:_1	AUGUSTUS	exon	101956174	101956664	.	+	.	ID=g3792.t1.exon1;Parent=g3792.t1;
OZ004725.1_Dexiosoma_caninum_genome_assembly,_chromosome:_1	AUGUSTUS	intron	101956665	101956767	1	+	.	ID=g3792.t1.intron1;Parent=g3792.t1;
OZ004725.1_Dexiosoma_caninum_genome_assembly,_chromosome:_1	AUGUSTUS	CDS	101956768	101956926	1	+	1	ID=g3792.t1.CDS2;Parent=g3792.t1;
OZ004725.1_Dexiosoma_caninum_genome_assembly,_chromosome:_1	AUGUSTUS	exon	101956768	101956926	.	+	.	ID=g3792.t1.exon2;Parent=g3792.t1;
OZ004725.1_Dexiosoma_caninum_genome_assembly,_chromosome:_1	AUGUSTUS	intron	101956927	101956991	1	+	.	ID=g3792.t1.intron2;Parent=g3792.t1;
OZ004725.1_Dexiosoma_caninum_genome_assembly,_chromosome:_1	AUGUSTUS	CDS	101956992	101957466	1	+	1	ID=g3792.t1.CDS3;Parent=g3792.t1;
OZ004725.1_Dexiosoma_caninum_genome_assembly,_chromosome:_1	AUGUSTUS	exon	101956992	101957466	.	+	.	ID=g3792.t1.exon3;Parent=g3792.t1;
OZ004725.1_Dexiosoma_caninum_genome_assembly,_chromosome:_1	AUGUSTUS	intron	101957467	101957545	1	+	.	ID=g3792.t1.intron3;Parent=g3792.t1;
OZ004725.1_Dexiosoma_caninum_genome_assembly,_chromosome:_1	AUGUSTUS	CDS	101957546	101957787	1	+	0	ID=g3792.t1.CDS4;Parent=g3792.t1;
OZ004725.1_Dexiosoma_caninum_genome_assembly,_chromosome:_1	AUGUSTUS	exon	101957546	101957787	.	+	.	ID=g3792.t1.exon4;Parent=g3792.t1;
OZ004725.1_Dexiosoma_caninum_genome_assembly,_chromosome:_1	AUGUSTUS	intron	101957788	101957851	1	+	.	ID=g3792.t1.intron4;Parent=g3792.t1;
OZ004725.1_Dexiosoma_caninum_genome_assembly,_chromosome:_1	AUGUSTUS	CDS	101957852	101958973	1	+	1	ID=g3792.t1.CDS5;Parent=g3792.t1;
OZ004725.1_Dexiosoma_caninum_genome_assembly,_chromosome:_1	AUGUSTUS	exon	101957852	101958973	.	+	.	ID=g3792.t1.exon5;Parent=g3792.t1;
OZ004725.1_Dexiosoma_caninum_genome_assembly,_chromosome:_1	AUGUSTUS	intron	101958974	101959035	1	+	.	ID=g3792.t1.intron5;Parent=g3792.t1;
OZ004725.1_Dexiosoma_caninum_genome_assembly,_chromosome:_1	AUGUSTUS	CDS	101959036	101959291	1	+	1	ID=g3792.t1.CDS6;Parent=g3792.t1;
OZ004725.1_Dexiosoma_caninum_genome_assembly,_chromosome:_1	AUGUSTUS	exon	101959036	101959291	.	+	.	ID=g3792.t1.exon6;Parent=g3792.t1;
OZ004725.1_Dexiosoma_caninum_genome_assembly,_chromosome:_1	AUGUSTUS	stop_codon	101959289	101959291	.	+	0	ID=g3792.t1.stop1;Parent=g3792.t1;
OZ004725.1_Dexiosoma_caninum_genome_assembly,_chromosome:_1	AUGUSTUS	gene	101966960	101970093	.	+	.	ID=g3793;
OZ004725.1_Dexiosoma_caninum_genome_assembly,_chromosome:_1	AUGUSTUS	mRNA	101966960	101970093	0.39	+	.	ID=g3793.t1;Parent=g3793;
OZ004725.1_Dexiosoma_caninum_genome_assembly,_chromosome:_1	AUGUSTUS	start_codon	101966960	101966962	.	+	0	ID=g3793.t1.start1;Parent=g3793.t1;
OZ004725.1_Dexiosoma_caninum_genome_assembly,_chromosome:_1	AUGUSTUS	CDS	101966960	101967450	1	+	0	ID=g3793.t1.CDS1;Parent=g3793.t1;
OZ004725.1_Dexiosoma_caninum_genome_assembly,_chromosome:_1	AUGUSTUS	exon	101966960	101967450	.	+	.	ID=g3793.t1.exon1;Parent=g3793.t1;
OZ004725.1_Dexiosoma_caninum_genome_assembly,_chromosome:_1	AUGUSTUS	intron	101967451	101967540	1	+	.	ID=g3793.t1.intron1;Parent=g3793.t1;
OZ004725.1_Dexiosoma_caninum_genome_assembly,_chromosome:_1	AUGUSTUS	CDS	101967541	101967699	1	+	1	ID=g3793.t1.CDS2;Parent=g3793.t1;
OZ004725.1_Dexiosoma_caninum_genome_assembly,_chromosome:_1	AUGUSTUS	exon	101967541	101967699	.	+	.	ID=g3793.t1.exon2;Parent=g3793.t1;
OZ004725.1_Dexiosoma_caninum_genome_assembly,_chromosome:_1	AUGUSTUS	intron	101967700	101967764	1	+	.	ID=g3793.t1.intron2;Parent=g3793.t1;
OZ004725.1_Dexiosoma_caninum_genome_assembly,_chromosome:_1	AUGUSTUS	CDS	101967765	101968239	1	+	1	ID=g3793.t1.CDS3;Parent=g3793.t1;
OZ004725.1_Dexiosoma_caninum_genome_assembly,_chromosome:_1	AUGUSTUS	exon	101967765	101968239	.	+	.	ID=g3793.t1.exon3;Parent=g3793.t1;
OZ004725.1_Dexiosoma_caninum_genome_assembly,_chromosome:_1	AUGUSTUS	intron	101968240	101968318	1	+	.	ID=g3793.t1.intron3;Parent=g3793.t1;
OZ004725.1_Dexiosoma_caninum_genome_assembly,_chromosome:_1	AUGUSTUS	CDS	101968319	101968545	1	+	0	ID=g3793.t1.CDS4;Parent=g3793.t1;
OZ004725.1_Dexiosoma_caninum_genome_assembly,_chromosome:_1	AUGUSTUS	exon	101968319	101968545	.	+	.	ID=g3793.t1.exon4;Parent=g3793.t1;
OZ004725.1_Dexiosoma_caninum_genome_assembly,_chromosome:_1	AUGUSTUS	intron	101968546	101968609	1	+	.	ID=g3793.t1.intron4;Parent=g3793.t1;
OZ004725.1_Dexiosoma_caninum_genome_assembly,_chromosome:_1	AUGUSTUS	CDS	101968610	101969731	1	+	1	ID=g3793.t1.CDS5;Parent=g3793.t1;
OZ004725.1_Dexiosoma_caninum_genome_assembly,_chromosome:_1	AUGUSTUS	exon	101968610	101969731	.	+	.	ID=g3793.t1.exon5;Parent=g3793.t1;
OZ004725.1_Dexiosoma_caninum_genome_assembly,_chromosome:_1	AUGUSTUS	intron	101969732	101969793	1	+	.	ID=g3793.t1.intron5;Parent=g3793.t1;
OZ004725.1_Dexiosoma_caninum_genome_assembly,_chromosome:_1	AUGUSTUS	CDS	101969794	101969984	0.39	+	1	ID=g3793.t1.CDS6;Parent=g3793.t1;
OZ004725.1_Dexiosoma_caninum_genome_assembly,_chromosome:_1	AUGUSTUS	exon	101969794	101969984	.	+	.	ID=g3793.t1.exon6;Parent=g3793.t1;
OZ004725.1_Dexiosoma_caninum_genome_assembly,_chromosome:_1	AUGUSTUS	intron	101969985	101970067	0.39	+	.	ID=g3793.t1.intron6;Parent=g3793.t1;
OZ004725.1_Dexiosoma_caninum_genome_assembly,_chromosome:_1	AUGUSTUS	CDS	101970068	101970093	0.39	+	2	ID=g3793.t1.CDS7;Parent=g3793.t1;
OZ004725.1_Dexiosoma_caninum_genome_assembly,_chromosome:_1	AUGUSTUS	exon	101970068	101970093	.	+	.	ID=g3793.t1.exon7;Parent=g3793.t1;
OZ004725.1_Dexiosoma_caninum_genome_assembly,_chromosome:_1	AUGUSTUS	stop_codon	101970091	101970093	.	+	0	ID=g3793.t1.stop1;Parent=g3793.t1;
OZ004725.1_Dexiosoma_caninum_genome_assembly,_chromosome:_1	AUGUSTUS	gene	101980521	101983675	.	+	.	ID=g3794;
OZ004725.1_Dexiosoma_caninum_genome_assembly,_chromosome:_1	AUGUSTUS	mRNA	101980521	101983675	0.28	+	.	ID=g3794.t1;Parent=g3794;
OZ004725.1_Dexiosoma_caninum_genome_assembly,_chromosome:_1	AUGUSTUS	start_codon	101980521	101980523	.	+	0	ID=g3794.t1.start1;Parent=g3794.t1;
OZ004725.1_Dexiosoma_caninum_genome_assembly,_chromosome:_1	AUGUSTUS	CDS	101980521	101981011	1	+	0	ID=g3794.t1.CDS1;Parent=g3794.t1;
OZ004725.1_Dexiosoma_caninum_genome_assembly,_chromosome:_1	AUGUSTUS	exon	101980521	101981011	.	+	.	ID=g3794.t1.exon1;Parent=g3794.t1;
OZ004725.1_Dexiosoma_caninum_genome_assembly,_chromosome:_1	AUGUSTUS	intron	101981012	101981114	1	+	.	ID=g3794.t1.intron1;Parent=g3794.t1;
OZ004725.1_Dexiosoma_caninum_genome_assembly,_chromosome:_1	AUGUSTUS	CDS	101981115	101981273	1	+	1	ID=g3794.t1.CDS2;Parent=g3794.t1;
OZ004725.1_Dexiosoma_caninum_genome_assembly,_chromosome:_1	AUGUSTUS	exon	101981115	101981273	.	+	.	ID=g3794.t1.exon2;Parent=g3794.t1;
OZ004725.1_Dexiosoma_caninum_genome_assembly,_chromosome:_1	AUGUSTUS	intron	101981274	101981338	1	+	.	ID=g3794.t1.intron2;Parent=g3794.t1;
OZ004725.1_Dexiosoma_caninum_genome_assembly,_chromosome:_1	AUGUSTUS	CDS	101981339	101981813	1	+	1	ID=g3794.t1.CDS3;Parent=g3794.t1;
OZ004725.1_Dexiosoma_caninum_genome_assembly,_chromosome:_1	AUGUSTUS	exon	101981339	101981813	.	+	.	ID=g3794.t1.exon3;Parent=g3794.t1;
OZ004725.1_Dexiosoma_caninum_genome_assembly,_chromosome:_1	AUGUSTUS	intron	101981814	101981884	1	+	.	ID=g3794.t1.intron3;Parent=g3794.t1;
OZ004725.1_Dexiosoma_caninum_genome_assembly,_chromosome:_1	AUGUSTUS	CDS	101981885	101982126	1	+	0	ID=g3794.t1.CDS4;Parent=g3794.t1;
OZ004725.1_Dexiosoma_caninum_genome_assembly,_chromosome:_1	AUGUSTUS	exon	101981885	101982126	.	+	.	ID=g3794.t1.exon4;Parent=g3794.t1;
OZ004725.1_Dexiosoma_caninum_genome_assembly,_chromosome:_1	AUGUSTUS	intron	101982127	101982190	1	+	.	ID=g3794.t1.intron4;Parent=g3794.t1;
OZ004725.1_Dexiosoma_caninum_genome_assembly,_chromosome:_1	AUGUSTUS	CDS	101982191	101983152	0.34	+	1	ID=g3794.t1.CDS5;Parent=g3794.t1;
OZ004725.1_Dexiosoma_caninum_genome_assembly,_chromosome:_1	AUGUSTUS	exon	101982191	101983152	.	+	.	ID=g3794.t1.exon5;Parent=g3794.t1;
OZ004725.1_Dexiosoma_caninum_genome_assembly,_chromosome:_1	AUGUSTUS	intron	101983153	101983245	0.28	+	.	ID=g3794.t1.intron5;Parent=g3794.t1;
OZ004725.1_Dexiosoma_caninum_genome_assembly,_chromosome:_1	AUGUSTUS	CDS	101983246	101983312	0.28	+	2	ID=g3794.t1.CDS6;Parent=g3794.t1;
OZ004725.1_Dexiosoma_caninum_genome_assembly,_chromosome:_1	AUGUSTUS	exon	101983246	101983312	.	+	.	ID=g3794.t1.exon6;Parent=g3794.t1;
OZ004725.1_Dexiosoma_caninum_genome_assembly,_chromosome:_1	AUGUSTUS	intron	101983313	101983374	1	+	.	ID=g3794.t1.intron6;Parent=g3794.t1;
OZ004725.1_Dexiosoma_caninum_genome_assembly,_chromosome:_1	AUGUSTUS	CDS	101983375	101983675	1	+	1	ID=g3794.t1.CDS7;Parent=g3794.t1;
OZ004725.1_Dexiosoma_caninum_genome_assembly,_chromosome:_1	AUGUSTUS	exon	101983375	101983675	.	+	.	ID=g3794.t1.exon7;Parent=g3794.t1;
OZ004725.1_Dexiosoma_caninum_genome_assembly,_chromosome:_1	AUGUSTUS	stop_codon	101983673	101983675	.	+	0	ID=g3794.t1.stop1;Parent=g3794.t1;
OZ004725.1_Dexiosoma_caninum_genome_assembly,_chromosome:_1	AUGUSTUS	gene	101992967	102000157	.	+	.	ID=g3795;
OZ004725.1_Dexiosoma_caninum_genome_assembly,_chromosome:_1	AUGUSTUS	mRNA	101992967	102000157	1	+	.	ID=g3795.t1;Parent=g3795;
OZ004725.1_Dexiosoma_caninum_genome_assembly,_chromosome:_1	AUGUSTUS	start_codon	101992967	101992969	.	+	0	ID=g3795.t1.start1;Parent=g3795.t1;
OZ004725.1_Dexiosoma_caninum_genome_assembly,_chromosome:_1	AUGUSTUS	CDS	101992967	101993460	1	+	0	ID=g3795.t1.CDS1;Parent=g3795.t1;
OZ004725.1_Dexiosoma_caninum_genome_assembly,_chromosome:_1	AUGUSTUS	exon	101992967	101993460	.	+	.	ID=g3795.t1.exon1;Parent=g3795.t1;
OZ004725.1_Dexiosoma_caninum_genome_assembly,_chromosome:_1	AUGUSTUS	intron	101993461	101995263	1	+	.	ID=g3795.t1.intron1;Parent=g3795.t1;
OZ004725.1_Dexiosoma_caninum_genome_assembly,_chromosome:_1	AUGUSTUS	CDS	101995264	101995422	1	+	1	ID=g3795.t1.CDS2;Parent=g3795.t1;
OZ004725.1_Dexiosoma_caninum_genome_assembly,_chromosome:_1	AUGUSTUS	exon	101995264	101995422	.	+	.	ID=g3795.t1.exon2;Parent=g3795.t1;
OZ004725.1_Dexiosoma_caninum_genome_assembly,_chromosome:_1	AUGUSTUS	intron	101995423	101995490	1	+	.	ID=g3795.t1.intron2;Parent=g3795.t1;
OZ004725.1_Dexiosoma_caninum_genome_assembly,_chromosome:_1	AUGUSTUS	CDS	101995491	101995965	1	+	1	ID=g3795.t1.CDS3;Parent=g3795.t1;
OZ004725.1_Dexiosoma_caninum_genome_assembly,_chromosome:_1	AUGUSTUS	exon	101995491	101995965	.	+	.	ID=g3795.t1.exon3;Parent=g3795.t1;
OZ004725.1_Dexiosoma_caninum_genome_assembly,_chromosome:_1	AUGUSTUS	intron	101995966	101998366	1	+	.	ID=g3795.t1.intron3;Parent=g3795.t1;
OZ004725.1_Dexiosoma_caninum_genome_assembly,_chromosome:_1	AUGUSTUS	CDS	101998367	101998608	1	+	0	ID=g3795.t1.CDS4;Parent=g3795.t1;
OZ004725.1_Dexiosoma_caninum_genome_assembly,_chromosome:_1	AUGUSTUS	exon	101998367	101998608	.	+	.	ID=g3795.t1.exon4;Parent=g3795.t1;
OZ004725.1_Dexiosoma_caninum_genome_assembly,_chromosome:_1	AUGUSTUS	intron	101998609	101998672	1	+	.	ID=g3795.t1.intron4;Parent=g3795.t1;
OZ004725.1_Dexiosoma_caninum_genome_assembly,_chromosome:_1	AUGUSTUS	CDS	101998673	101999794	1	+	1	ID=g3795.t1.CDS5;Parent=g3795.t1;
OZ004725.1_Dexiosoma_caninum_genome_assembly,_chromosome:_1	AUGUSTUS	exon	101998673	101999794	.	+	.	ID=g3795.t1.exon5;Parent=g3795.t1;
OZ004725.1_Dexiosoma_caninum_genome_assembly,_chromosome:_1	AUGUSTUS	intron	101999795	101999856	1	+	.	ID=g3795.t1.intron5;Parent=g3795.t1;
OZ004725.1_Dexiosoma_caninum_genome_assembly,_chromosome:_1	AUGUSTUS	CDS	101999857	102000157	1	+	1	ID=g3795.t1.CDS6;Parent=g3795.t1;
OZ004725.1_Dexiosoma_caninum_genome_assembly,_chromosome:_1	AUGUSTUS	exon	101999857	102000157	.	+	.	ID=g3795.t1.exon6;Parent=g3795.t1;
OZ004725.1_Dexiosoma_caninum_genome_assembly,_chromosome:_1	AUGUSTUS	stop_codon	102000155	102000157	.	+	0	ID=g3795.t1.stop1;Parent=g3795.t1;
OZ004725.1_Dexiosoma_caninum_genome_assembly,_chromosome:_1	AUGUSTUS	gene	102006012	102013082	.	+	.	ID=g3796;
OZ004725.1_Dexiosoma_caninum_genome_assembly,_chromosome:_1	AUGUSTUS	mRNA	102006012	102013082	1	+	.	ID=g3796.t1;Parent=g3796;
OZ004725.1_Dexiosoma_caninum_genome_assembly,_chromosome:_1	AUGUSTUS	start_codon	102006012	102006014	.	+	0	ID=g3796.t1.start1;Parent=g3796.t1;
OZ004725.1_Dexiosoma_caninum_genome_assembly,_chromosome:_1	AUGUSTUS	CDS	102006012	102006475	1	+	0	ID=g3796.t1.CDS1;Parent=g3796.t1;
OZ004725.1_Dexiosoma_caninum_genome_assembly,_chromosome:_1	AUGUSTUS	exon	102006012	102006475	.	+	.	ID=g3796.t1.exon1;Parent=g3796.t1;
OZ004725.1_Dexiosoma_caninum_genome_assembly,_chromosome:_1	AUGUSTUS	intron	102006476	102009489	1	+	.	ID=g3796.t1.intron1;Parent=g3796.t1;
OZ004725.1_Dexiosoma_caninum_genome_assembly,_chromosome:_1	AUGUSTUS	CDS	102009490	102009648	1	+	1	ID=g3796.t1.CDS2;Parent=g3796.t1;
OZ004725.1_Dexiosoma_caninum_genome_assembly,_chromosome:_1	AUGUSTUS	exon	102009490	102009648	.	+	.	ID=g3796.t1.exon2;Parent=g3796.t1;
OZ004725.1_Dexiosoma_caninum_genome_assembly,_chromosome:_1	AUGUSTUS	intron	102009649	102009938	1	+	.	ID=g3796.t1.intron2;Parent=g3796.t1;
OZ004725.1_Dexiosoma_caninum_genome_assembly,_chromosome:_1	AUGUSTUS	CDS	102009939	102010232	1	+	1	ID=g3796.t1.CDS3;Parent=g3796.t1;
OZ004725.1_Dexiosoma_caninum_genome_assembly,_chromosome:_1	AUGUSTUS	exon	102009939	102010232	.	+	.	ID=g3796.t1.exon3;Parent=g3796.t1;
OZ004725.1_Dexiosoma_caninum_genome_assembly,_chromosome:_1	AUGUSTUS	intron	102010233	102010299	1	+	.	ID=g3796.t1.intron3;Parent=g3796.t1;
OZ004725.1_Dexiosoma_caninum_genome_assembly,_chromosome:_1	AUGUSTUS	CDS	102010300	102010486	1	+	1	ID=g3796.t1.CDS4;Parent=g3796.t1;
OZ004725.1_Dexiosoma_caninum_genome_assembly,_chromosome:_1	AUGUSTUS	exon	102010300	102010486	.	+	.	ID=g3796.t1.exon4;Parent=g3796.t1;
OZ004725.1_Dexiosoma_caninum_genome_assembly,_chromosome:_1	AUGUSTUS	intron	102010487	102011318	1	+	.	ID=g3796.t1.intron4;Parent=g3796.t1;
OZ004725.1_Dexiosoma_caninum_genome_assembly,_chromosome:_1	AUGUSTUS	CDS	102011319	102011566	1	+	0	ID=g3796.t1.CDS5;Parent=g3796.t1;
OZ004725.1_Dexiosoma_caninum_genome_assembly,_chromosome:_1	AUGUSTUS	exon	102011319	102011566	.	+	.	ID=g3796.t1.exon5;Parent=g3796.t1;
OZ004725.1_Dexiosoma_caninum_genome_assembly,_chromosome:_1	AUGUSTUS	intron	102011567	102011626	1	+	.	ID=g3796.t1.intron5;Parent=g3796.t1;
OZ004725.1_Dexiosoma_caninum_genome_assembly,_chromosome:_1	AUGUSTUS	CDS	102011627	102012757	1	+	1	ID=g3796.t1.CDS6;Parent=g3796.t1;
OZ004725.1_Dexiosoma_caninum_genome_assembly,_chromosome:_1	AUGUSTUS	exon	102011627	102012757	.	+	.	ID=g3796.t1.exon6;Parent=g3796.t1;
OZ004725.1_Dexiosoma_caninum_genome_assembly,_chromosome:_1	AUGUSTUS	intron	102012758	102012838	1	+	.	ID=g3796.t1.intron6;Parent=g3796.t1;
OZ004725.1_Dexiosoma_caninum_genome_assembly,_chromosome:_1	AUGUSTUS	CDS	102012839	102013082	1	+	1	ID=g3796.t1.CDS7;Parent=g3796.t1;
OZ004725.1_Dexiosoma_caninum_genome_assembly,_chromosome:_1	AUGUSTUS	exon	102012839	102013082	.	+	.	ID=g3796.t1.exon7;Parent=g3796.t1;
OZ004725.1_Dexiosoma_caninum_genome_assembly,_chromosome:_1	AUGUSTUS	stop_codon	102013080	102013082	.	+	0	ID=g3796.t1.stop1;Parent=g3796.t1;
OZ004725.1_Dexiosoma_caninum_genome_assembly,_chromosome:_1	AUGUSTUS	gene	102021767	102022422	.	+	.	ID=g3797;
OZ004725.1_Dexiosoma_caninum_genome_assembly,_chromosome:_1	AUGUSTUS	mRNA	102021767	102022422	1	+	.	ID=g3797.t1;Parent=g3797;
OZ004725.1_Dexiosoma_caninum_genome_assembly,_chromosome:_1	AUGUSTUS	start_codon	102021767	102021769	.	+	0	ID=g3797.t1.start1;Parent=g3797.t1;
OZ004725.1_Dexiosoma_caninum_genome_assembly,_chromosome:_1	AUGUSTUS	CDS	102021767	102021902	1	+	0	ID=g3797.t1.CDS1;Parent=g3797.t1;
OZ004725.1_Dexiosoma_caninum_genome_assembly,_chromosome:_1	AUGUSTUS	exon	102021767	102021902	.	+	.	ID=g3797.t1.exon1;Parent=g3797.t1;
OZ004725.1_Dexiosoma_caninum_genome_assembly,_chromosome:_1	AUGUSTUS	intron	102021903	102021966	1	+	.	ID=g3797.t1.intron1;Parent=g3797.t1;
OZ004725.1_Dexiosoma_caninum_genome_assembly,_chromosome:_1	AUGUSTUS	CDS	102021967	102022091	1	+	2	ID=g3797.t1.CDS2;Parent=g3797.t1;
OZ004725.1_Dexiosoma_caninum_genome_assembly,_chromosome:_1	AUGUSTUS	exon	102021967	102022091	.	+	.	ID=g3797.t1.exon2;Parent=g3797.t1;
OZ004725.1_Dexiosoma_caninum_genome_assembly,_chromosome:_1	AUGUSTUS	intron	102022092	102022155	1	+	.	ID=g3797.t1.intron2;Parent=g3797.t1;
OZ004725.1_Dexiosoma_caninum_genome_assembly,_chromosome:_1	AUGUSTUS	CDS	102022156	102022422	1	+	0	ID=g3797.t1.CDS3;Parent=g3797.t1;
OZ004725.1_Dexiosoma_caninum_genome_assembly,_chromosome:_1	AUGUSTUS	exon	102022156	102022422	.	+	.	ID=g3797.t1.exon3;Parent=g3797.t1;
OZ004725.1_Dexiosoma_caninum_genome_assembly,_chromosome:_1	AUGUSTUS	stop_codon	102022420	102022422	.	+	0	ID=g3797.t1.stop1;Parent=g3797.t1;
OZ004725.1_Dexiosoma_caninum_genome_assembly,_chromosome:_1	AUGUSTUS	gene	102027256	102066534	.	+	.	ID=g3798;
OZ004725.1_Dexiosoma_caninum_genome_assembly,_chromosome:_1	AUGUSTUS	mRNA	102027256	102066534	0.93	+	.	ID=g3798.t1;Parent=g3798;
OZ004725.1_Dexiosoma_caninum_genome_assembly,_chromosome:_1	AUGUSTUS	start_codon	102027256	102027258	.	+	0	ID=g3798.t1.start1;Parent=g3798.t1;
OZ004725.1_Dexiosoma_caninum_genome_assembly,_chromosome:_1	AUGUSTUS	CDS	102027256	102027594	0.93	+	0	ID=g3798.t1.CDS1;Parent=g3798.t1;
OZ004725.1_Dexiosoma_caninum_genome_assembly,_chromosome:_1	AUGUSTUS	exon	102027256	102027594	.	+	.	ID=g3798.t1.exon1;Parent=g3798.t1;
OZ004725.1_Dexiosoma_caninum_genome_assembly,_chromosome:_1	AUGUSTUS	intron	102027595	102054571	0.93	+	.	ID=g3798.t1.intron1;Parent=g3798.t1;
OZ004725.1_Dexiosoma_caninum_genome_assembly,_chromosome:_1	AUGUSTUS	CDS	102054572	102054774	0.95	+	0	ID=g3798.t1.CDS2;Parent=g3798.t1;
OZ004725.1_Dexiosoma_caninum_genome_assembly,_chromosome:_1	AUGUSTUS	exon	102054572	102054774	.	+	.	ID=g3798.t1.exon2;Parent=g3798.t1;
OZ004725.1_Dexiosoma_caninum_genome_assembly,_chromosome:_1	AUGUSTUS	intron	102054775	102057302	0.95	+	.	ID=g3798.t1.intron2;Parent=g3798.t1;
OZ004725.1_Dexiosoma_caninum_genome_assembly,_chromosome:_1	AUGUSTUS	CDS	102057303	102057333	0.95	+	1	ID=g3798.t1.CDS3;Parent=g3798.t1;
OZ004725.1_Dexiosoma_caninum_genome_assembly,_chromosome:_1	AUGUSTUS	exon	102057303	102057333	.	+	.	ID=g3798.t1.exon3;Parent=g3798.t1;
OZ004725.1_Dexiosoma_caninum_genome_assembly,_chromosome:_1	AUGUSTUS	intron	102057334	102061612	0.95	+	.	ID=g3798.t1.intron3;Parent=g3798.t1;
OZ004725.1_Dexiosoma_caninum_genome_assembly,_chromosome:_1	AUGUSTUS	CDS	102061613	102061695	0.95	+	0	ID=g3798.t1.CDS4;Parent=g3798.t1;
OZ004725.1_Dexiosoma_caninum_genome_assembly,_chromosome:_1	AUGUSTUS	exon	102061613	102061695	.	+	.	ID=g3798.t1.exon4;Parent=g3798.t1;
OZ004725.1_Dexiosoma_caninum_genome_assembly,_chromosome:_1	AUGUSTUS	intron	102061696	102061790	1	+	.	ID=g3798.t1.intron4;Parent=g3798.t1;
OZ004725.1_Dexiosoma_caninum_genome_assembly,_chromosome:_1	AUGUSTUS	CDS	102061791	102061902	1	+	1	ID=g3798.t1.CDS5;Parent=g3798.t1;
OZ004725.1_Dexiosoma_caninum_genome_assembly,_chromosome:_1	AUGUSTUS	exon	102061791	102061902	.	+	.	ID=g3798.t1.exon5;Parent=g3798.t1;
OZ004725.1_Dexiosoma_caninum_genome_assembly,_chromosome:_1	AUGUSTUS	intron	102061903	102061971	1	+	.	ID=g3798.t1.intron5;Parent=g3798.t1;
OZ004725.1_Dexiosoma_caninum_genome_assembly,_chromosome:_1	AUGUSTUS	CDS	102061972	102062357	1	+	0	ID=g3798.t1.CDS6;Parent=g3798.t1;
OZ004725.1_Dexiosoma_caninum_genome_assembly,_chromosome:_1	AUGUSTUS	exon	102061972	102062357	.	+	.	ID=g3798.t1.exon6;Parent=g3798.t1;
OZ004725.1_Dexiosoma_caninum_genome_assembly,_chromosome:_1	AUGUSTUS	intron	102062358	102062427	1	+	.	ID=g3798.t1.intron6;Parent=g3798.t1;
OZ004725.1_Dexiosoma_caninum_genome_assembly,_chromosome:_1	AUGUSTUS	CDS	102062428	102062653	1	+	1	ID=g3798.t1.CDS7;Parent=g3798.t1;
OZ004725.1_Dexiosoma_caninum_genome_assembly,_chromosome:_1	AUGUSTUS	exon	102062428	102062653	.	+	.	ID=g3798.t1.exon7;Parent=g3798.t1;
OZ004725.1_Dexiosoma_caninum_genome_assembly,_chromosome:_1	AUGUSTUS	intron	102062654	102063320	1	+	.	ID=g3798.t1.intron7;Parent=g3798.t1;
OZ004725.1_Dexiosoma_caninum_genome_assembly,_chromosome:_1	AUGUSTUS	CDS	102063321	102063508	1	+	0	ID=g3798.t1.CDS8;Parent=g3798.t1;
OZ004725.1_Dexiosoma_caninum_genome_assembly,_chromosome:_1	AUGUSTUS	exon	102063321	102063508	.	+	.	ID=g3798.t1.exon8;Parent=g3798.t1;
OZ004725.1_Dexiosoma_caninum_genome_assembly,_chromosome:_1	AUGUSTUS	intron	102063509	102063575	1	+	.	ID=g3798.t1.intron8;Parent=g3798.t1;
OZ004725.1_Dexiosoma_caninum_genome_assembly,_chromosome:_1	AUGUSTUS	CDS	102063576	102063708	1	+	1	ID=g3798.t1.CDS9;Parent=g3798.t1;
OZ004725.1_Dexiosoma_caninum_genome_assembly,_chromosome:_1	AUGUSTUS	exon	102063576	102063708	.	+	.	ID=g3798.t1.exon9;Parent=g3798.t1;
OZ004725.1_Dexiosoma_caninum_genome_assembly,_chromosome:_1	AUGUSTUS	intron	102063709	102065317	1	+	.	ID=g3798.t1.intron9;Parent=g3798.t1;
OZ004725.1_Dexiosoma_caninum_genome_assembly,_chromosome:_1	AUGUSTUS	CDS	102065318	102065477	1	+	0	ID=g3798.t1.CDS10;Parent=g3798.t1;
OZ004725.1_Dexiosoma_caninum_genome_assembly,_chromosome:_1	AUGUSTUS	exon	102065318	102065477	.	+	.	ID=g3798.t1.exon10;Parent=g3798.t1;
OZ004725.1_Dexiosoma_caninum_genome_assembly,_chromosome:_1	AUGUSTUS	intron	102065478	102066052	1	+	.	ID=g3798.t1.intron10;Parent=g3798.t1;
OZ004725.1_Dexiosoma_caninum_genome_assembly,_chromosome:_1	AUGUSTUS	CDS	102066053	102066534	1	+	2	ID=g3798.t1.CDS11;Parent=g3798.t1;
OZ004725.1_Dexiosoma_caninum_genome_assembly,_chromosome:_1	AUGUSTUS	exon	102066053	102066534	.	+	.	ID=g3798.t1.exon11;Parent=g3798.t1;
OZ004725.1_Dexiosoma_caninum_genome_assembly,_chromosome:_1	AUGUSTUS	stop_codon	102066532	102066534	.	+	0	ID=g3798.t1.stop1;Parent=g3798.t1;
OZ004725.1_Dexiosoma_caninum_genome_assembly,_chromosome:_1	AUGUSTUS	gene	102072280	102127188	.	-	.	ID=g3799;
OZ004725.1_Dexiosoma_caninum_genome_assembly,_chromosome:_1	AUGUSTUS	mRNA	102072280	102127188	0.6	-	.	ID=g3799.t1;Parent=g3799;
OZ004725.1_Dexiosoma_caninum_genome_assembly,_chromosome:_1	AUGUSTUS	stop_codon	102072280	102072282	.	-	0	ID=g3799.t1.stop1;Parent=g3799.t1;
OZ004725.1_Dexiosoma_caninum_genome_assembly,_chromosome:_1	AUGUSTUS	CDS	102072280	102072950	1	-	2	ID=g3799.t1.CDS1;Parent=g3799.t1;
OZ004725.1_Dexiosoma_caninum_genome_assembly,_chromosome:_1	AUGUSTUS	exon	102072280	102072950	.	-	.	ID=g3799.t1.exon1;Parent=g3799.t1;
OZ004725.1_Dexiosoma_caninum_genome_assembly,_chromosome:_1	AUGUSTUS	intron	102072951	102092421	1	-	.	ID=g3799.t1.intron1;Parent=g3799.t1;
OZ004725.1_Dexiosoma_caninum_genome_assembly,_chromosome:_1	AUGUSTUS	CDS	102092422	102092683	0.92	-	0	ID=g3799.t1.CDS2;Parent=g3799.t1;
OZ004725.1_Dexiosoma_caninum_genome_assembly,_chromosome:_1	AUGUSTUS	exon	102092422	102092683	.	-	.	ID=g3799.t1.exon2;Parent=g3799.t1;
OZ004725.1_Dexiosoma_caninum_genome_assembly,_chromosome:_1	AUGUSTUS	intron	102092684	102126669	0.6	-	.	ID=g3799.t1.intron2;Parent=g3799.t1;
OZ004725.1_Dexiosoma_caninum_genome_assembly,_chromosome:_1	AUGUSTUS	CDS	102126670	102127188	0.98	-	0	ID=g3799.t1.CDS3;Parent=g3799.t1;
OZ004725.1_Dexiosoma_caninum_genome_assembly,_chromosome:_1	AUGUSTUS	exon	102126670	102127188	.	-	.	ID=g3799.t1.exon3;Parent=g3799.t1;
OZ004725.1_Dexiosoma_caninum_genome_assembly,_chromosome:_1	AUGUSTUS	start_codon	102127186	102127188	.	-	0	ID=g3799.t1.start1;Parent=g3799.t1;
OZ004725.1_Dexiosoma_caninum_genome_assembly,_chromosome:_1	AUGUSTUS	gene	102192643	102208050	.	-	.	ID=g3800;
OZ004725.1_Dexiosoma_caninum_genome_assembly,_chromosome:_1	AUGUSTUS	mRNA	102192643	102208050	1	-	.	ID=g3800.t1;Parent=g3800;
OZ004725.1_Dexiosoma_caninum_genome_assembly,_chromosome:_1	AUGUSTUS	stop_codon	102192643	102192645	.	-	0	ID=g3800.t1.stop1;Parent=g3800.t1;
OZ004725.1_Dexiosoma_caninum_genome_assembly,_chromosome:_1	AUGUSTUS	CDS	102192643	102192840	1	-	0	ID=g3800.t1.CDS1;Parent=g3800.t1;
OZ004725.1_Dexiosoma_caninum_genome_assembly,_chromosome:_1	AUGUSTUS	exon	102192643	102192840	.	-	.	ID=g3800.t1.exon1;Parent=g3800.t1;
OZ004725.1_Dexiosoma_caninum_genome_assembly,_chromosome:_1	AUGUSTUS	intron	102192841	102193201	1	-	.	ID=g3800.t1.intron1;Parent=g3800.t1;
OZ004725.1_Dexiosoma_caninum_genome_assembly,_chromosome:_1	AUGUSTUS	CDS	102193202	102193321	1	-	0	ID=g3800.t1.CDS2;Parent=g3800.t1;
OZ004725.1_Dexiosoma_caninum_genome_assembly,_chromosome:_1	AUGUSTUS	exon	102193202	102193321	.	-	.	ID=g3800.t1.exon2;Parent=g3800.t1;
OZ004725.1_Dexiosoma_caninum_genome_assembly,_chromosome:_1	AUGUSTUS	intron	102193322	102194216	1	-	.	ID=g3800.t1.intron2;Parent=g3800.t1;
OZ004725.1_Dexiosoma_caninum_genome_assembly,_chromosome:_1	AUGUSTUS	CDS	102194217	102194641	1	-	2	ID=g3800.t1.CDS3;Parent=g3800.t1;
OZ004725.1_Dexiosoma_caninum_genome_assembly,_chromosome:_1	AUGUSTUS	exon	102194217	102194641	.	-	.	ID=g3800.t1.exon3;Parent=g3800.t1;
OZ004725.1_Dexiosoma_caninum_genome_assembly,_chromosome:_1	AUGUSTUS	intron	102194642	102194715	1	-	.	ID=g3800.t1.intron3;Parent=g3800.t1;
OZ004725.1_Dexiosoma_caninum_genome_assembly,_chromosome:_1	AUGUSTUS	CDS	102194716	102194838	1	-	2	ID=g3800.t1.CDS4;Parent=g3800.t1;
OZ004725.1_Dexiosoma_caninum_genome_assembly,_chromosome:_1	AUGUSTUS	exon	102194716	102194838	.	-	.	ID=g3800.t1.exon4;Parent=g3800.t1;
OZ004725.1_Dexiosoma_caninum_genome_assembly,_chromosome:_1	AUGUSTUS	intron	102194839	102195200	1	-	.	ID=g3800.t1.intron4;Parent=g3800.t1;
OZ004725.1_Dexiosoma_caninum_genome_assembly,_chromosome:_1	AUGUSTUS	CDS	102195201	102195312	1	-	0	ID=g3800.t1.CDS5;Parent=g3800.t1;
OZ004725.1_Dexiosoma_caninum_genome_assembly,_chromosome:_1	AUGUSTUS	exon	102195201	102195312	.	-	.	ID=g3800.t1.exon5;Parent=g3800.t1;
OZ004725.1_Dexiosoma_caninum_genome_assembly,_chromosome:_1	AUGUSTUS	intron	102195313	102203330	1	-	.	ID=g3800.t1.intron5;Parent=g3800.t1;
OZ004725.1_Dexiosoma_caninum_genome_assembly,_chromosome:_1	AUGUSTUS	CDS	102203331	102203479	1	-	2	ID=g3800.t1.CDS6;Parent=g3800.t1;
OZ004725.1_Dexiosoma_caninum_genome_assembly,_chromosome:_1	AUGUSTUS	exon	102203331	102203479	.	-	.	ID=g3800.t1.exon6;Parent=g3800.t1;
OZ004725.1_Dexiosoma_caninum_genome_assembly,_chromosome:_1	AUGUSTUS	intron	102203480	102204643	1	-	.	ID=g3800.t1.intron6;Parent=g3800.t1;
OZ004725.1_Dexiosoma_caninum_genome_assembly,_chromosome:_1	AUGUSTUS	CDS	102204644	102204846	1	-	1	ID=g3800.t1.CDS7;Parent=g3800.t1;
OZ004725.1_Dexiosoma_caninum_genome_assembly,_chromosome:_1	AUGUSTUS	exon	102204644	102204846	.	-	.	ID=g3800.t1.exon7;Parent=g3800.t1;
OZ004725.1_Dexiosoma_caninum_genome_assembly,_chromosome:_1	AUGUSTUS	intron	102204847	102204904	1	-	.	ID=g3800.t1.intron7;Parent=g3800.t1;
OZ004725.1_Dexiosoma_caninum_genome_assembly,_chromosome:_1	AUGUSTUS	CDS	102204905	102205324	1	-	1	ID=g3800.t1.CDS8;Parent=g3800.t1;
OZ004725.1_Dexiosoma_caninum_genome_assembly,_chromosome:_1	AUGUSTUS	exon	102204905	102205324	.	-	.	ID=g3800.t1.exon8;Parent=g3800.t1;
OZ004725.1_Dexiosoma_caninum_genome_assembly,_chromosome:_1	AUGUSTUS	intron	102205325	102207702	1	-	.	ID=g3800.t1.intron8;Parent=g3800.t1;
OZ004725.1_Dexiosoma_caninum_genome_assembly,_chromosome:_1	AUGUSTUS	CDS	102207703	102207912	1	-	1	ID=g3800.t1.CDS9;Parent=g3800.t1;
OZ004725.1_Dexiosoma_caninum_genome_assembly,_chromosome:_1	AUGUSTUS	exon	102207703	102207912	.	-	.	ID=g3800.t1.exon9;Parent=g3800.t1;
OZ004725.1_Dexiosoma_caninum_genome_assembly,_chromosome:_1	AUGUSTUS	intron	102207913	102207988	1	-	.	ID=g3800.t1.intron9;Parent=g3800.t1;
OZ004725.1_Dexiosoma_caninum_genome_assembly,_chromosome:_1	AUGUSTUS	CDS	102207989	102208050	1	-	0	ID=g3800.t1.CDS10;Parent=g3800.t1;
OZ004725.1_Dexiosoma_caninum_genome_assembly,_chromosome:_1	AUGUSTUS	exon	102207989	102208050	.	-	.	ID=g3800.t1.exon10;Parent=g3800.t1;
OZ004725.1_Dexiosoma_caninum_genome_assembly,_chromosome:_1	AUGUSTUS	start_codon	102208048	102208050	.	-	0	ID=g3800.t1.start1;Parent=g3800.t1;
OZ004725.1_Dexiosoma_caninum_genome_assembly,_chromosome:_1	AUGUSTUS	gene	102209685	102210573	.	+	.	ID=g3801;
OZ004725.1_Dexiosoma_caninum_genome_assembly,_chromosome:_1	AUGUSTUS	mRNA	102209685	102210573	1	+	.	ID=g3801.t1;Parent=g3801;
OZ004725.1_Dexiosoma_caninum_genome_assembly,_chromosome:_1	AUGUSTUS	start_codon	102209685	102209687	.	+	0	ID=g3801.t1.start1;Parent=g3801.t1;
OZ004725.1_Dexiosoma_caninum_genome_assembly,_chromosome:_1	AUGUSTUS	CDS	102209685	102209796	1	+	0	ID=g3801.t1.CDS1;Parent=g3801.t1;
OZ004725.1_Dexiosoma_caninum_genome_assembly,_chromosome:_1	AUGUSTUS	exon	102209685	102209796	.	+	.	ID=g3801.t1.exon1;Parent=g3801.t1;
OZ004725.1_Dexiosoma_caninum_genome_assembly,_chromosome:_1	AUGUSTUS	intron	102209797	102209852	1	+	.	ID=g3801.t1.intron1;Parent=g3801.t1;
OZ004725.1_Dexiosoma_caninum_genome_assembly,_chromosome:_1	AUGUSTUS	CDS	102209853	102210265	1	+	2	ID=g3801.t1.CDS2;Parent=g3801.t1;
OZ004725.1_Dexiosoma_caninum_genome_assembly,_chromosome:_1	AUGUSTUS	exon	102209853	102210265	.	+	.	ID=g3801.t1.exon2;Parent=g3801.t1;
OZ004725.1_Dexiosoma_caninum_genome_assembly,_chromosome:_1	AUGUSTUS	intron	102210266	102210339	1	+	.	ID=g3801.t1.intron2;Parent=g3801.t1;
OZ004725.1_Dexiosoma_caninum_genome_assembly,_chromosome:_1	AUGUSTUS	CDS	102210340	102210573	1	+	0	ID=g3801.t1.CDS3;Parent=g3801.t1;
OZ004725.1_Dexiosoma_caninum_genome_assembly,_chromosome:_1	AUGUSTUS	exon	102210340	102210573	.	+	.	ID=g3801.t1.exon3;Parent=g3801.t1;
OZ004725.1_Dexiosoma_caninum_genome_assembly,_chromosome:_1	AUGUSTUS	stop_codon	102210571	102210573	.	+	0	ID=g3801.t1.stop1;Parent=g3801.t1;
OZ004725.1_Dexiosoma_caninum_genome_assembly,_chromosome:_1	AUGUSTUS	gene	102214885	102215643	.	+	.	ID=g3802;
OZ004725.1_Dexiosoma_caninum_genome_assembly,_chromosome:_1	AUGUSTUS	mRNA	102214885	102215643	0.84	+	.	ID=g3802.t1;Parent=g3802;
OZ004725.1_Dexiosoma_caninum_genome_assembly,_chromosome:_1	AUGUSTUS	start_codon	102214885	102214887	.	+	0	ID=g3802.t1.start1;Parent=g3802.t1;
OZ004725.1_Dexiosoma_caninum_genome_assembly,_chromosome:_1	AUGUSTUS	CDS	102214885	102215000	1	+	0	ID=g3802.t1.CDS1;Parent=g3802.t1;
OZ004725.1_Dexiosoma_caninum_genome_assembly,_chromosome:_1	AUGUSTUS	exon	102214885	102215000	.	+	.	ID=g3802.t1.exon1;Parent=g3802.t1;
OZ004725.1_Dexiosoma_caninum_genome_assembly,_chromosome:_1	AUGUSTUS	intron	102215001	102215062	1	+	.	ID=g3802.t1.intron1;Parent=g3802.t1;
OZ004725.1_Dexiosoma_caninum_genome_assembly,_chromosome:_1	AUGUSTUS	CDS	102215063	102215268	1	+	1	ID=g3802.t1.CDS2;Parent=g3802.t1;
OZ004725.1_Dexiosoma_caninum_genome_assembly,_chromosome:_1	AUGUSTUS	exon	102215063	102215268	.	+	.	ID=g3802.t1.exon2;Parent=g3802.t1;
OZ004725.1_Dexiosoma_caninum_genome_assembly,_chromosome:_1	AUGUSTUS	intron	102215269	102215335	1	+	.	ID=g3802.t1.intron2;Parent=g3802.t1;
OZ004725.1_Dexiosoma_caninum_genome_assembly,_chromosome:_1	AUGUSTUS	CDS	102215336	102215643	0.84	+	2	ID=g3802.t1.CDS3;Parent=g3802.t1;
OZ004725.1_Dexiosoma_caninum_genome_assembly,_chromosome:_1	AUGUSTUS	exon	102215336	102215643	.	+	.	ID=g3802.t1.exon3;Parent=g3802.t1;
OZ004725.1_Dexiosoma_caninum_genome_assembly,_chromosome:_1	AUGUSTUS	stop_codon	102215641	102215643	.	+	0	ID=g3802.t1.stop1;Parent=g3802.t1;
OZ004725.1_Dexiosoma_caninum_genome_assembly,_chromosome:_1	AUGUSTUS	gene	102218829	102219938	.	+	.	ID=g3803;
OZ004725.1_Dexiosoma_caninum_genome_assembly,_chromosome:_1	AUGUSTUS	mRNA	102218829	102219938	0.94	+	.	ID=g3803.t1;Parent=g3803;
OZ004725.1_Dexiosoma_caninum_genome_assembly,_chromosome:_1	AUGUSTUS	start_codon	102218829	102218831	.	+	0	ID=g3803.t1.start1;Parent=g3803.t1;
OZ004725.1_Dexiosoma_caninum_genome_assembly,_chromosome:_1	AUGUSTUS	CDS	102218829	102219938	0.94	+	0	ID=g3803.t1.CDS1;Parent=g3803.t1;
OZ004725.1_Dexiosoma_caninum_genome_assembly,_chromosome:_1	AUGUSTUS	exon	102218829	102219938	.	+	.	ID=g3803.t1.exon1;Parent=g3803.t1;
OZ004725.1_Dexiosoma_caninum_genome_assembly,_chromosome:_1	AUGUSTUS	stop_codon	102219936	102219938	.	+	0	ID=g3803.t1.stop1;Parent=g3803.t1;
OZ004725.1_Dexiosoma_caninum_genome_assembly,_chromosome:_1	AUGUSTUS	gene	102220719	102220985	.	-	.	ID=g3804;
OZ004725.1_Dexiosoma_caninum_genome_assembly,_chromosome:_1	AUGUSTUS	mRNA	102220719	102220985	1	-	.	ID=g3804.t1;Parent=g3804;
OZ004725.1_Dexiosoma_caninum_genome_assembly,_chromosome:_1	AUGUSTUS	stop_codon	102220719	102220721	.	-	0	ID=g3804.t1.stop1;Parent=g3804.t1;
OZ004725.1_Dexiosoma_caninum_genome_assembly,_chromosome:_1	AUGUSTUS	CDS	102220719	102220985	1	-	0	ID=g3804.t1.CDS1;Parent=g3804.t1;
OZ004725.1_Dexiosoma_caninum_genome_assembly,_chromosome:_1	AUGUSTUS	exon	102220719	102220985	.	-	.	ID=g3804.t1.exon1;Parent=g3804.t1;
OZ004725.1_Dexiosoma_caninum_genome_assembly,_chromosome:_1	AUGUSTUS	start_codon	102220983	102220985	.	-	0	ID=g3804.t1.start1;Parent=g3804.t1;
OZ004725.1_Dexiosoma_caninum_genome_assembly,_chromosome:_1	AUGUSTUS	gene	102234997	102237315	.	-	.	ID=g3805;
OZ004725.1_Dexiosoma_caninum_genome_assembly,_chromosome:_1	AUGUSTUS	mRNA	102234997	102237315	0.82	-	.	ID=g3805.t1;Parent=g3805;
OZ004725.1_Dexiosoma_caninum_genome_assembly,_chromosome:_1	AUGUSTUS	stop_codon	102234997	102234999	.	-	0	ID=g3805.t1.stop1;Parent=g3805.t1;
OZ004725.1_Dexiosoma_caninum_genome_assembly,_chromosome:_1	AUGUSTUS	CDS	102234997	102235096	1	-	1	ID=g3805.t1.CDS1;Parent=g3805.t1;
OZ004725.1_Dexiosoma_caninum_genome_assembly,_chromosome:_1	AUGUSTUS	exon	102234997	102235096	.	-	.	ID=g3805.t1.exon1;Parent=g3805.t1;
OZ004725.1_Dexiosoma_caninum_genome_assembly,_chromosome:_1	AUGUSTUS	intron	102235097	102235154	1	-	.	ID=g3805.t1.intron1;Parent=g3805.t1;
OZ004725.1_Dexiosoma_caninum_genome_assembly,_chromosome:_1	AUGUSTUS	CDS	102235155	102235349	1	-	1	ID=g3805.t1.CDS2;Parent=g3805.t1;
OZ004725.1_Dexiosoma_caninum_genome_assembly,_chromosome:_1	AUGUSTUS	exon	102235155	102235349	.	-	.	ID=g3805.t1.exon2;Parent=g3805.t1;
OZ004725.1_Dexiosoma_caninum_genome_assembly,_chromosome:_1	AUGUSTUS	intron	102235350	102235405	1	-	.	ID=g3805.t1.intron2;Parent=g3805.t1;
OZ004725.1_Dexiosoma_caninum_genome_assembly,_chromosome:_1	AUGUSTUS	CDS	102235406	102237315	0.82	-	0	ID=g3805.t1.CDS3;Parent=g3805.t1;
OZ004725.1_Dexiosoma_caninum_genome_assembly,_chromosome:_1	AUGUSTUS	exon	102235406	102237315	.	-	.	ID=g3805.t1.exon3;Parent=g3805.t1;
OZ004725.1_Dexiosoma_caninum_genome_assembly,_chromosome:_1	AUGUSTUS	start_codon	102237313	102237315	.	-	0	ID=g3805.t1.start1;Parent=g3805.t1;
OZ004725.1_Dexiosoma_caninum_genome_assembly,_chromosome:_1	AUGUSTUS	gene	102237355	102267365	.	-	.	ID=g3806;
OZ004725.1_Dexiosoma_caninum_genome_assembly,_chromosome:_1	AUGUSTUS	mRNA	102237355	102267365	1	-	.	ID=g3806.t1;Parent=g3806;
OZ004725.1_Dexiosoma_caninum_genome_assembly,_chromosome:_1	AUGUSTUS	stop_codon	102237355	102237357	.	-	0	ID=g3806.t1.stop1;Parent=g3806.t1;
OZ004725.1_Dexiosoma_caninum_genome_assembly,_chromosome:_1	AUGUSTUS	CDS	102237355	102238177	1	-	1	ID=g3806.t1.CDS1;Parent=g3806.t1;
OZ004725.1_Dexiosoma_caninum_genome_assembly,_chromosome:_1	AUGUSTUS	exon	102237355	102238177	.	-	.	ID=g3806.t1.exon1;Parent=g3806.t1;
OZ004725.1_Dexiosoma_caninum_genome_assembly,_chromosome:_1	AUGUSTUS	intron	102238178	102238261	1	-	.	ID=g3806.t1.intron1;Parent=g3806.t1;
OZ004725.1_Dexiosoma_caninum_genome_assembly,_chromosome:_1	AUGUSTUS	CDS	102238262	102238428	1	-	0	ID=g3806.t1.CDS2;Parent=g3806.t1;
OZ004725.1_Dexiosoma_caninum_genome_assembly,_chromosome:_1	AUGUSTUS	exon	102238262	102238428	.	-	.	ID=g3806.t1.exon2;Parent=g3806.t1;
OZ004725.1_Dexiosoma_caninum_genome_assembly,_chromosome:_1	AUGUSTUS	intron	102238429	102242503	1	-	.	ID=g3806.t1.intron2;Parent=g3806.t1;
OZ004725.1_Dexiosoma_caninum_genome_assembly,_chromosome:_1	AUGUSTUS	CDS	102242504	102242642	1	-	1	ID=g3806.t1.CDS3;Parent=g3806.t1;
OZ004725.1_Dexiosoma_caninum_genome_assembly,_chromosome:_1	AUGUSTUS	exon	102242504	102242642	.	-	.	ID=g3806.t1.exon3;Parent=g3806.t1;
OZ004725.1_Dexiosoma_caninum_genome_assembly,_chromosome:_1	AUGUSTUS	intron	102242643	102244131	1	-	.	ID=g3806.t1.intron3;Parent=g3806.t1;
OZ004725.1_Dexiosoma_caninum_genome_assembly,_chromosome:_1	AUGUSTUS	CDS	102244132	102244496	1	-	0	ID=g3806.t1.CDS4;Parent=g3806.t1;
OZ004725.1_Dexiosoma_caninum_genome_assembly,_chromosome:_1	AUGUSTUS	exon	102244132	102244496	.	-	.	ID=g3806.t1.exon4;Parent=g3806.t1;
OZ004725.1_Dexiosoma_caninum_genome_assembly,_chromosome:_1	AUGUSTUS	intron	102244497	102247057	1	-	.	ID=g3806.t1.intron4;Parent=g3806.t1;
OZ004725.1_Dexiosoma_caninum_genome_assembly,_chromosome:_1	AUGUSTUS	CDS	102247058	102247534	1	-	0	ID=g3806.t1.CDS5;Parent=g3806.t1;
OZ004725.1_Dexiosoma_caninum_genome_assembly,_chromosome:_1	AUGUSTUS	exon	102247058	102247534	.	-	.	ID=g3806.t1.exon5;Parent=g3806.t1;
OZ004725.1_Dexiosoma_caninum_genome_assembly,_chromosome:_1	AUGUSTUS	intron	102247535	102254067	1	-	.	ID=g3806.t1.intron5;Parent=g3806.t1;
OZ004725.1_Dexiosoma_caninum_genome_assembly,_chromosome:_1	AUGUSTUS	CDS	102254068	102254316	1	-	0	ID=g3806.t1.CDS6;Parent=g3806.t1;
OZ004725.1_Dexiosoma_caninum_genome_assembly,_chromosome:_1	AUGUSTUS	exon	102254068	102254316	.	-	.	ID=g3806.t1.exon6;Parent=g3806.t1;
OZ004725.1_Dexiosoma_caninum_genome_assembly,_chromosome:_1	AUGUSTUS	intron	102254317	102254462	1	-	.	ID=g3806.t1.intron6;Parent=g3806.t1;
OZ004725.1_Dexiosoma_caninum_genome_assembly,_chromosome:_1	AUGUSTUS	CDS	102254463	102255054	1	-	1	ID=g3806.t1.CDS7;Parent=g3806.t1;
OZ004725.1_Dexiosoma_caninum_genome_assembly,_chromosome:_1	AUGUSTUS	exon	102254463	102255054	.	-	.	ID=g3806.t1.exon7;Parent=g3806.t1;
OZ004725.1_Dexiosoma_caninum_genome_assembly,_chromosome:_1	AUGUSTUS	intron	102255055	102259966	1	-	.	ID=g3806.t1.intron7;Parent=g3806.t1;
OZ004725.1_Dexiosoma_caninum_genome_assembly,_chromosome:_1	AUGUSTUS	CDS	102259967	102260722	1	-	1	ID=g3806.t1.CDS8;Parent=g3806.t1;
OZ004725.1_Dexiosoma_caninum_genome_assembly,_chromosome:_1	AUGUSTUS	exon	102259967	102260722	.	-	.	ID=g3806.t1.exon8;Parent=g3806.t1;
OZ004725.1_Dexiosoma_caninum_genome_assembly,_chromosome:_1	AUGUSTUS	intron	102260723	102260783	1	-	.	ID=g3806.t1.intron8;Parent=g3806.t1;
OZ004725.1_Dexiosoma_caninum_genome_assembly,_chromosome:_1	AUGUSTUS	CDS	102260784	102261776	1	-	1	ID=g3806.t1.CDS9;Parent=g3806.t1;
OZ004725.1_Dexiosoma_caninum_genome_assembly,_chromosome:_1	AUGUSTUS	exon	102260784	102261776	.	-	.	ID=g3806.t1.exon9;Parent=g3806.t1;
OZ004725.1_Dexiosoma_caninum_genome_assembly,_chromosome:_1	AUGUSTUS	intron	102261777	102262017	1	-	.	ID=g3806.t1.intron9;Parent=g3806.t1;
OZ004725.1_Dexiosoma_caninum_genome_assembly,_chromosome:_1	AUGUSTUS	CDS	102262018	102263063	1	-	0	ID=g3806.t1.CDS10;Parent=g3806.t1;
OZ004725.1_Dexiosoma_caninum_genome_assembly,_chromosome:_1	AUGUSTUS	exon	102262018	102263063	.	-	.	ID=g3806.t1.exon10;Parent=g3806.t1;
OZ004725.1_Dexiosoma_caninum_genome_assembly,_chromosome:_1	AUGUSTUS	intron	102263064	102263261	1	-	.	ID=g3806.t1.intron10;Parent=g3806.t1;
OZ004725.1_Dexiosoma_caninum_genome_assembly,_chromosome:_1	AUGUSTUS	CDS	102263262	102263528	1	-	0	ID=g3806.t1.CDS11;Parent=g3806.t1;
OZ004725.1_Dexiosoma_caninum_genome_assembly,_chromosome:_1	AUGUSTUS	exon	102263262	102263528	.	-	.	ID=g3806.t1.exon11;Parent=g3806.t1;
OZ004725.1_Dexiosoma_caninum_genome_assembly,_chromosome:_1	AUGUSTUS	intron	102263529	102265892	1	-	.	ID=g3806.t1.intron11;Parent=g3806.t1;
OZ004725.1_Dexiosoma_caninum_genome_assembly,_chromosome:_1	AUGUSTUS	CDS	102265893	102267365	1	-	0	ID=g3806.t1.CDS12;Parent=g3806.t1;
OZ004725.1_Dexiosoma_caninum_genome_assembly,_chromosome:_1	AUGUSTUS	exon	102265893	102267365	.	-	.	ID=g3806.t1.exon12;Parent=g3806.t1;
OZ004725.1_Dexiosoma_caninum_genome_assembly,_chromosome:_1	AUGUSTUS	start_codon	102267363	102267365	.	-	0	ID=g3806.t1.start1;Parent=g3806.t1;
OZ004725.1_Dexiosoma_caninum_genome_assembly,_chromosome:_1	GeneMark.hmm3	mRNA	102237355	102267212	.	-	.	ID=g3806.t2;Parent=g3806;
OZ004725.1_Dexiosoma_caninum_genome_assembly,_chromosome:_1	GeneMark.hmm3	stop_codon	102237355	102237357	.	-	0	ID=g3806.t2.stop1;Parent=g3806.t2;
OZ004725.1_Dexiosoma_caninum_genome_assembly,_chromosome:_1	GeneMark.hmm3	CDS	102237355	102238177	.	-	1	ID=g3806.t2.CDS1;Parent=g3806.t2;
OZ004725.1_Dexiosoma_caninum_genome_assembly,_chromosome:_1	GeneMark.hmm3	exon	102237355	102238177	0	-	.	ID=g3806.t2.exon1;Parent=g3806.t2;
OZ004725.1_Dexiosoma_caninum_genome_assembly,_chromosome:_1	GeneMark.hmm3	intron	102238178	102238261	.	-	0	ID=g3806.t2.intron1;Parent=g3806.t2;
OZ004725.1_Dexiosoma_caninum_genome_assembly,_chromosome:_1	GeneMark.hmm3	CDS	102238262	102238428	.	-	0	ID=g3806.t2.CDS2;Parent=g3806.t2;
OZ004725.1_Dexiosoma_caninum_genome_assembly,_chromosome:_1	GeneMark.hmm3	exon	102238262	102238428	0	-	.	ID=g3806.t2.exon2;Parent=g3806.t2;
OZ004725.1_Dexiosoma_caninum_genome_assembly,_chromosome:_1	GeneMark.hmm3	intron	102238429	102242503	.	-	1	ID=g3806.t2.intron2;Parent=g3806.t2;
OZ004725.1_Dexiosoma_caninum_genome_assembly,_chromosome:_1	GeneMark.hmm3	CDS	102242504	102242642	.	-	1	ID=g3806.t2.CDS3;Parent=g3806.t2;
OZ004725.1_Dexiosoma_caninum_genome_assembly,_chromosome:_1	GeneMark.hmm3	exon	102242504	102242642	0	-	.	ID=g3806.t2.exon3;Parent=g3806.t2;
OZ004725.1_Dexiosoma_caninum_genome_assembly,_chromosome:_1	GeneMark.hmm3	intron	102242643	102244131	.	-	0	ID=g3806.t2.intron3;Parent=g3806.t2;
OZ004725.1_Dexiosoma_caninum_genome_assembly,_chromosome:_1	GeneMark.hmm3	CDS	102244132	102244496	.	-	0	ID=g3806.t2.CDS4;Parent=g3806.t2;
OZ004725.1_Dexiosoma_caninum_genome_assembly,_chromosome:_1	GeneMark.hmm3	exon	102244132	102244496	0	-	.	ID=g3806.t2.exon4;Parent=g3806.t2;
OZ004725.1_Dexiosoma_caninum_genome_assembly,_chromosome:_1	GeneMark.hmm3	intron	102244497	102247057	.	-	0	ID=g3806.t2.intron4;Parent=g3806.t2;
OZ004725.1_Dexiosoma_caninum_genome_assembly,_chromosome:_1	GeneMark.hmm3	CDS	102247058	102247534	.	-	0	ID=g3806.t2.CDS5;Parent=g3806.t2;
OZ004725.1_Dexiosoma_caninum_genome_assembly,_chromosome:_1	GeneMark.hmm3	exon	102247058	102247534	0	-	.	ID=g3806.t2.exon5;Parent=g3806.t2;
OZ004725.1_Dexiosoma_caninum_genome_assembly,_chromosome:_1	GeneMark.hmm3	intron	102247535	102254067	.	-	0	ID=g3806.t2.intron5;Parent=g3806.t2;
OZ004725.1_Dexiosoma_caninum_genome_assembly,_chromosome:_1	GeneMark.hmm3	CDS	102254068	102254316	.	-	0	ID=g3806.t2.CDS6;Parent=g3806.t2;
OZ004725.1_Dexiosoma_caninum_genome_assembly,_chromosome:_1	GeneMark.hmm3	exon	102254068	102254316	0	-	.	ID=g3806.t2.exon6;Parent=g3806.t2;
OZ004725.1_Dexiosoma_caninum_genome_assembly,_chromosome:_1	GeneMark.hmm3	intron	102254317	102254462	.	-	1	ID=g3806.t2.intron6;Parent=g3806.t2;
OZ004725.1_Dexiosoma_caninum_genome_assembly,_chromosome:_1	GeneMark.hmm3	CDS	102254463	102255054	.	-	1	ID=g3806.t2.CDS7;Parent=g3806.t2;
OZ004725.1_Dexiosoma_caninum_genome_assembly,_chromosome:_1	GeneMark.hmm3	exon	102254463	102255054	0	-	.	ID=g3806.t2.exon7;Parent=g3806.t2;
OZ004725.1_Dexiosoma_caninum_genome_assembly,_chromosome:_1	GeneMark.hmm3	intron	102255055	102259966	.	-	1	ID=g3806.t2.intron7;Parent=g3806.t2;
OZ004725.1_Dexiosoma_caninum_genome_assembly,_chromosome:_1	GeneMark.hmm3	CDS	102259967	102260722	.	-	1	ID=g3806.t2.CDS8;Parent=g3806.t2;
OZ004725.1_Dexiosoma_caninum_genome_assembly,_chromosome:_1	GeneMark.hmm3	exon	102259967	102260722	0	-	.	ID=g3806.t2.exon8;Parent=g3806.t2;
OZ004725.1_Dexiosoma_caninum_genome_assembly,_chromosome:_1	GeneMark.hmm3	intron	102260723	102260783	.	-	1	ID=g3806.t2.intron8;Parent=g3806.t2;
OZ004725.1_Dexiosoma_caninum_genome_assembly,_chromosome:_1	GeneMark.hmm3	CDS	102260784	102261776	.	-	1	ID=g3806.t2.CDS9;Parent=g3806.t2;
OZ004725.1_Dexiosoma_caninum_genome_assembly,_chromosome:_1	GeneMark.hmm3	exon	102260784	102261776	0	-	.	ID=g3806.t2.exon9;Parent=g3806.t2;
OZ004725.1_Dexiosoma_caninum_genome_assembly,_chromosome:_1	GeneMark.hmm3	intron	102261777	102262017	.	-	0	ID=g3806.t2.intron9;Parent=g3806.t2;
OZ004725.1_Dexiosoma_caninum_genome_assembly,_chromosome:_1	GeneMark.hmm3	CDS	102262018	102263063	.	-	0	ID=g3806.t2.CDS10;Parent=g3806.t2;
OZ004725.1_Dexiosoma_caninum_genome_assembly,_chromosome:_1	GeneMark.hmm3	exon	102262018	102263063	0	-	.	ID=g3806.t2.exon10;Parent=g3806.t2;
OZ004725.1_Dexiosoma_caninum_genome_assembly,_chromosome:_1	GeneMark.hmm3	intron	102263064	102263261	.	-	0	ID=g3806.t2.intron10;Parent=g3806.t2;
OZ004725.1_Dexiosoma_caninum_genome_assembly,_chromosome:_1	GeneMark.hmm3	CDS	102263262	102263528	.	-	0	ID=g3806.t2.CDS11;Parent=g3806.t2;
OZ004725.1_Dexiosoma_caninum_genome_assembly,_chromosome:_1	GeneMark.hmm3	exon	102263262	102263528	0	-	.	ID=g3806.t2.exon11;Parent=g3806.t2;
OZ004725.1_Dexiosoma_caninum_genome_assembly,_chromosome:_1	GeneMark.hmm3	intron	102263529	102265892	.	-	0	ID=g3806.t2.intron11;Parent=g3806.t2;
OZ004725.1_Dexiosoma_caninum_genome_assembly,_chromosome:_1	GeneMark.hmm3	CDS	102265893	102267212	.	-	0	ID=g3806.t2.CDS12;Parent=g3806.t2;
OZ004725.1_Dexiosoma_caninum_genome_assembly,_chromosome:_1	GeneMark.hmm3	exon	102265893	102267212	0	-	.	ID=g3806.t2.exon12;Parent=g3806.t2;
OZ004725.1_Dexiosoma_caninum_genome_assembly,_chromosome:_1	GeneMark.hmm3	start_codon	102267210	102267212	.	-	0	ID=g3806.t2.start1;Parent=g3806.t2;
OZ004725.1_Dexiosoma_caninum_genome_assembly,_chromosome:_1	AUGUSTUS	gene	102277196	102342051	.	-	.	ID=g3807;
OZ004725.1_Dexiosoma_caninum_genome_assembly,_chromosome:_1	AUGUSTUS	mRNA	102277196	102342051	1	-	.	ID=g3807.t1;Parent=g3807;
OZ004725.1_Dexiosoma_caninum_genome_assembly,_chromosome:_1	AUGUSTUS	stop_codon	102277196	102277198	.	-	0	ID=g3807.t1.stop1;Parent=g3807.t1;
OZ004725.1_Dexiosoma_caninum_genome_assembly,_chromosome:_1	AUGUSTUS	CDS	102277196	102277486	1	-	0	ID=g3807.t1.CDS1;Parent=g3807.t1;
OZ004725.1_Dexiosoma_caninum_genome_assembly,_chromosome:_1	AUGUSTUS	exon	102277196	102277486	.	-	.	ID=g3807.t1.exon1;Parent=g3807.t1;
OZ004725.1_Dexiosoma_caninum_genome_assembly,_chromosome:_1	AUGUSTUS	intron	102277487	102277933	1	-	.	ID=g3807.t1.intron1;Parent=g3807.t1;
OZ004725.1_Dexiosoma_caninum_genome_assembly,_chromosome:_1	AUGUSTUS	CDS	102277934	102278107	1	-	0	ID=g3807.t1.CDS2;Parent=g3807.t1;
OZ004725.1_Dexiosoma_caninum_genome_assembly,_chromosome:_1	AUGUSTUS	exon	102277934	102278107	.	-	.	ID=g3807.t1.exon2;Parent=g3807.t1;
OZ004725.1_Dexiosoma_caninum_genome_assembly,_chromosome:_1	AUGUSTUS	intron	102278108	102278923	1	-	.	ID=g3807.t1.intron2;Parent=g3807.t1;
OZ004725.1_Dexiosoma_caninum_genome_assembly,_chromosome:_1	AUGUSTUS	CDS	102278924	102279298	1	-	0	ID=g3807.t1.CDS3;Parent=g3807.t1;
OZ004725.1_Dexiosoma_caninum_genome_assembly,_chromosome:_1	AUGUSTUS	exon	102278924	102279298	.	-	.	ID=g3807.t1.exon3;Parent=g3807.t1;
OZ004725.1_Dexiosoma_caninum_genome_assembly,_chromosome:_1	AUGUSTUS	intron	102279299	102281249	1	-	.	ID=g3807.t1.intron3;Parent=g3807.t1;
OZ004725.1_Dexiosoma_caninum_genome_assembly,_chromosome:_1	AUGUSTUS	CDS	102281250	102281426	1	-	0	ID=g3807.t1.CDS4;Parent=g3807.t1;
OZ004725.1_Dexiosoma_caninum_genome_assembly,_chromosome:_1	AUGUSTUS	exon	102281250	102281426	.	-	.	ID=g3807.t1.exon4;Parent=g3807.t1;
OZ004725.1_Dexiosoma_caninum_genome_assembly,_chromosome:_1	AUGUSTUS	intron	102281427	102294139	1	-	.	ID=g3807.t1.intron4;Parent=g3807.t1;
OZ004725.1_Dexiosoma_caninum_genome_assembly,_chromosome:_1	AUGUSTUS	CDS	102294140	102294396	1	-	2	ID=g3807.t1.CDS5;Parent=g3807.t1;
OZ004725.1_Dexiosoma_caninum_genome_assembly,_chromosome:_1	AUGUSTUS	exon	102294140	102294396	.	-	.	ID=g3807.t1.exon5;Parent=g3807.t1;
OZ004725.1_Dexiosoma_caninum_genome_assembly,_chromosome:_1	AUGUSTUS	intron	102294397	102296892	1	-	.	ID=g3807.t1.intron5;Parent=g3807.t1;
OZ004725.1_Dexiosoma_caninum_genome_assembly,_chromosome:_1	AUGUSTUS	CDS	102296893	102297812	1	-	1	ID=g3807.t1.CDS6;Parent=g3807.t1;
OZ004725.1_Dexiosoma_caninum_genome_assembly,_chromosome:_1	AUGUSTUS	exon	102296893	102297812	.	-	.	ID=g3807.t1.exon6;Parent=g3807.t1;
OZ004725.1_Dexiosoma_caninum_genome_assembly,_chromosome:_1	AUGUSTUS	intron	102297813	102302620	1	-	.	ID=g3807.t1.intron6;Parent=g3807.t1;
OZ004725.1_Dexiosoma_caninum_genome_assembly,_chromosome:_1	AUGUSTUS	CDS	102302621	102302724	1	-	0	ID=g3807.t1.CDS7;Parent=g3807.t1;
OZ004725.1_Dexiosoma_caninum_genome_assembly,_chromosome:_1	AUGUSTUS	exon	102302621	102302724	.	-	.	ID=g3807.t1.exon7;Parent=g3807.t1;
OZ004725.1_Dexiosoma_caninum_genome_assembly,_chromosome:_1	AUGUSTUS	intron	102302725	102302781	1	-	.	ID=g3807.t1.intron7;Parent=g3807.t1;
OZ004725.1_Dexiosoma_caninum_genome_assembly,_chromosome:_1	AUGUSTUS	CDS	102302782	102303089	1	-	2	ID=g3807.t1.CDS8;Parent=g3807.t1;
OZ004725.1_Dexiosoma_caninum_genome_assembly,_chromosome:_1	AUGUSTUS	exon	102302782	102303089	.	-	.	ID=g3807.t1.exon8;Parent=g3807.t1;
OZ004725.1_Dexiosoma_caninum_genome_assembly,_chromosome:_1	AUGUSTUS	intron	102303090	102307980	1	-	.	ID=g3807.t1.intron8;Parent=g3807.t1;
OZ004725.1_Dexiosoma_caninum_genome_assembly,_chromosome:_1	AUGUSTUS	CDS	102307981	102308885	1	-	1	ID=g3807.t1.CDS9;Parent=g3807.t1;
OZ004725.1_Dexiosoma_caninum_genome_assembly,_chromosome:_1	AUGUSTUS	exon	102307981	102308885	.	-	.	ID=g3807.t1.exon9;Parent=g3807.t1;
OZ004725.1_Dexiosoma_caninum_genome_assembly,_chromosome:_1	AUGUSTUS	intron	102308886	102312993	1	-	.	ID=g3807.t1.intron9;Parent=g3807.t1;
OZ004725.1_Dexiosoma_caninum_genome_assembly,_chromosome:_1	AUGUSTUS	CDS	102312994	102313271	1	-	0	ID=g3807.t1.CDS10;Parent=g3807.t1;
OZ004725.1_Dexiosoma_caninum_genome_assembly,_chromosome:_1	AUGUSTUS	exon	102312994	102313271	.	-	.	ID=g3807.t1.exon10;Parent=g3807.t1;
OZ004725.1_Dexiosoma_caninum_genome_assembly,_chromosome:_1	AUGUSTUS	intron	102313272	102316496	1	-	.	ID=g3807.t1.intron10;Parent=g3807.t1;
OZ004725.1_Dexiosoma_caninum_genome_assembly,_chromosome:_1	AUGUSTUS	CDS	102316497	102316721	1	-	0	ID=g3807.t1.CDS11;Parent=g3807.t1;
OZ004725.1_Dexiosoma_caninum_genome_assembly,_chromosome:_1	AUGUSTUS	exon	102316497	102316721	.	-	.	ID=g3807.t1.exon11;Parent=g3807.t1;
OZ004725.1_Dexiosoma_caninum_genome_assembly,_chromosome:_1	AUGUSTUS	intron	102316722	102317027	1	-	.	ID=g3807.t1.intron11;Parent=g3807.t1;
OZ004725.1_Dexiosoma_caninum_genome_assembly,_chromosome:_1	AUGUSTUS	CDS	102317028	102317328	1	-	1	ID=g3807.t1.CDS12;Parent=g3807.t1;
OZ004725.1_Dexiosoma_caninum_genome_assembly,_chromosome:_1	AUGUSTUS	exon	102317028	102317328	.	-	.	ID=g3807.t1.exon12;Parent=g3807.t1;
OZ004725.1_Dexiosoma_caninum_genome_assembly,_chromosome:_1	AUGUSTUS	intron	102317329	102317400	1	-	.	ID=g3807.t1.intron12;Parent=g3807.t1;
OZ004725.1_Dexiosoma_caninum_genome_assembly,_chromosome:_1	AUGUSTUS	CDS	102317401	102318042	1	-	1	ID=g3807.t1.CDS13;Parent=g3807.t1;
OZ004725.1_Dexiosoma_caninum_genome_assembly,_chromosome:_1	AUGUSTUS	exon	102317401	102318042	.	-	.	ID=g3807.t1.exon13;Parent=g3807.t1;
OZ004725.1_Dexiosoma_caninum_genome_assembly,_chromosome:_1	AUGUSTUS	intron	102318043	102326559	1	-	.	ID=g3807.t1.intron13;Parent=g3807.t1;
OZ004725.1_Dexiosoma_caninum_genome_assembly,_chromosome:_1	AUGUSTUS	CDS	102326560	102326648	1	-	0	ID=g3807.t1.CDS14;Parent=g3807.t1;
OZ004725.1_Dexiosoma_caninum_genome_assembly,_chromosome:_1	AUGUSTUS	exon	102326560	102326648	.	-	.	ID=g3807.t1.exon14;Parent=g3807.t1;
OZ004725.1_Dexiosoma_caninum_genome_assembly,_chromosome:_1	AUGUSTUS	intron	102326649	102330380	1	-	.	ID=g3807.t1.intron14;Parent=g3807.t1;
OZ004725.1_Dexiosoma_caninum_genome_assembly,_chromosome:_1	AUGUSTUS	CDS	102330381	102330986	1	-	0	ID=g3807.t1.CDS15;Parent=g3807.t1;
OZ004725.1_Dexiosoma_caninum_genome_assembly,_chromosome:_1	AUGUSTUS	exon	102330381	102330986	.	-	.	ID=g3807.t1.exon15;Parent=g3807.t1;
OZ004725.1_Dexiosoma_caninum_genome_assembly,_chromosome:_1	AUGUSTUS	intron	102330987	102341784	1	-	.	ID=g3807.t1.intron15;Parent=g3807.t1;
OZ004725.1_Dexiosoma_caninum_genome_assembly,_chromosome:_1	AUGUSTUS	CDS	102341785	102342051	1	-	0	ID=g3807.t1.CDS16;Parent=g3807.t1;
OZ004725.1_Dexiosoma_caninum_genome_assembly,_chromosome:_1	AUGUSTUS	exon	102341785	102342051	.	-	.	ID=g3807.t1.exon16;Parent=g3807.t1;
OZ004725.1_Dexiosoma_caninum_genome_assembly,_chromosome:_1	AUGUSTUS	start_codon	102342049	102342051	.	-	0	ID=g3807.t1.start1;Parent=g3807.t1;
OZ004725.1_Dexiosoma_caninum_genome_assembly,_chromosome:_1	AUGUSTUS	gene	102345076	102346047	.	+	.	ID=g3808;
OZ004725.1_Dexiosoma_caninum_genome_assembly,_chromosome:_1	AUGUSTUS	mRNA	102345076	102346047	1	+	.	ID=g3808.t1;Parent=g3808;
OZ004725.1_Dexiosoma_caninum_genome_assembly,_chromosome:_1	AUGUSTUS	start_codon	102345076	102345078	.	+	0	ID=g3808.t1.start1;Parent=g3808.t1;
OZ004725.1_Dexiosoma_caninum_genome_assembly,_chromosome:_1	AUGUSTUS	CDS	102345076	102346047	1	+	0	ID=g3808.t1.CDS1;Parent=g3808.t1;
OZ004725.1_Dexiosoma_caninum_genome_assembly,_chromosome:_1	AUGUSTUS	exon	102345076	102346047	.	+	.	ID=g3808.t1.exon1;Parent=g3808.t1;
OZ004725.1_Dexiosoma_caninum_genome_assembly,_chromosome:_1	AUGUSTUS	stop_codon	102346045	102346047	.	+	0	ID=g3808.t1.stop1;Parent=g3808.t1;
OZ004725.1_Dexiosoma_caninum_genome_assembly,_chromosome:_1	AUGUSTUS	gene	102360405	102388929	.	-	.	ID=g3809;
OZ004725.1_Dexiosoma_caninum_genome_assembly,_chromosome:_1	AUGUSTUS	mRNA	102360405	102388929	1	-	.	ID=g3809.t1;Parent=g3809;
OZ004725.1_Dexiosoma_caninum_genome_assembly,_chromosome:_1	AUGUSTUS	stop_codon	102360405	102360407	.	-	0	ID=g3809.t1.stop1;Parent=g3809.t1;
OZ004725.1_Dexiosoma_caninum_genome_assembly,_chromosome:_1	AUGUSTUS	CDS	102360405	102360603	1	-	1	ID=g3809.t1.CDS1;Parent=g3809.t1;
OZ004725.1_Dexiosoma_caninum_genome_assembly,_chromosome:_1	AUGUSTUS	exon	102360405	102360603	.	-	.	ID=g3809.t1.exon1;Parent=g3809.t1;
OZ004725.1_Dexiosoma_caninum_genome_assembly,_chromosome:_1	AUGUSTUS	intron	102360604	102360673	1	-	.	ID=g3809.t1.intron1;Parent=g3809.t1;
OZ004725.1_Dexiosoma_caninum_genome_assembly,_chromosome:_1	AUGUSTUS	CDS	102360674	102363436	1	-	1	ID=g3809.t1.CDS2;Parent=g3809.t1;
OZ004725.1_Dexiosoma_caninum_genome_assembly,_chromosome:_1	AUGUSTUS	exon	102360674	102363436	.	-	.	ID=g3809.t1.exon2;Parent=g3809.t1;
OZ004725.1_Dexiosoma_caninum_genome_assembly,_chromosome:_1	AUGUSTUS	intron	102363437	102363532	1	-	.	ID=g3809.t1.intron2;Parent=g3809.t1;
OZ004725.1_Dexiosoma_caninum_genome_assembly,_chromosome:_1	AUGUSTUS	CDS	102363533	102363699	1	-	0	ID=g3809.t1.CDS3;Parent=g3809.t1;
OZ004725.1_Dexiosoma_caninum_genome_assembly,_chromosome:_1	AUGUSTUS	exon	102363533	102363699	.	-	.	ID=g3809.t1.exon3;Parent=g3809.t1;
OZ004725.1_Dexiosoma_caninum_genome_assembly,_chromosome:_1	AUGUSTUS	intron	102363700	102365497	1	-	.	ID=g3809.t1.intron3;Parent=g3809.t1;
OZ004725.1_Dexiosoma_caninum_genome_assembly,_chromosome:_1	AUGUSTUS	CDS	102365498	102365636	1	-	1	ID=g3809.t1.CDS4;Parent=g3809.t1;
OZ004725.1_Dexiosoma_caninum_genome_assembly,_chromosome:_1	AUGUSTUS	exon	102365498	102365636	.	-	.	ID=g3809.t1.exon4;Parent=g3809.t1;
OZ004725.1_Dexiosoma_caninum_genome_assembly,_chromosome:_1	AUGUSTUS	intron	102365637	102365697	1	-	.	ID=g3809.t1.intron4;Parent=g3809.t1;
OZ004725.1_Dexiosoma_caninum_genome_assembly,_chromosome:_1	AUGUSTUS	CDS	102365698	102367736	1	-	0	ID=g3809.t1.CDS5;Parent=g3809.t1;
OZ004725.1_Dexiosoma_caninum_genome_assembly,_chromosome:_1	AUGUSTUS	exon	102365698	102367736	.	-	.	ID=g3809.t1.exon5;Parent=g3809.t1;
OZ004725.1_Dexiosoma_caninum_genome_assembly,_chromosome:_1	AUGUSTUS	intron	102367737	102368722	1	-	.	ID=g3809.t1.intron5;Parent=g3809.t1;
OZ004725.1_Dexiosoma_caninum_genome_assembly,_chromosome:_1	AUGUSTUS	CDS	102368723	102368942	1	-	1	ID=g3809.t1.CDS6;Parent=g3809.t1;
OZ004725.1_Dexiosoma_caninum_genome_assembly,_chromosome:_1	AUGUSTUS	exon	102368723	102368942	.	-	.	ID=g3809.t1.exon6;Parent=g3809.t1;
OZ004725.1_Dexiosoma_caninum_genome_assembly,_chromosome:_1	AUGUSTUS	intron	102368943	102369091	1	-	.	ID=g3809.t1.intron6;Parent=g3809.t1;
OZ004725.1_Dexiosoma_caninum_genome_assembly,_chromosome:_1	AUGUSTUS	CDS	102369092	102370764	1	-	0	ID=g3809.t1.CDS7;Parent=g3809.t1;
OZ004725.1_Dexiosoma_caninum_genome_assembly,_chromosome:_1	AUGUSTUS	exon	102369092	102370764	.	-	.	ID=g3809.t1.exon7;Parent=g3809.t1;
OZ004725.1_Dexiosoma_caninum_genome_assembly,_chromosome:_1	AUGUSTUS	intron	102370765	102371125	1	-	.	ID=g3809.t1.intron7;Parent=g3809.t1;
OZ004725.1_Dexiosoma_caninum_genome_assembly,_chromosome:_1	AUGUSTUS	CDS	102371126	102373558	1	-	0	ID=g3809.t1.CDS8;Parent=g3809.t1;
OZ004725.1_Dexiosoma_caninum_genome_assembly,_chromosome:_1	AUGUSTUS	exon	102371126	102373558	.	-	.	ID=g3809.t1.exon8;Parent=g3809.t1;
OZ004725.1_Dexiosoma_caninum_genome_assembly,_chromosome:_1	AUGUSTUS	intron	102373559	102373611	1	-	.	ID=g3809.t1.intron8;Parent=g3809.t1;
OZ004725.1_Dexiosoma_caninum_genome_assembly,_chromosome:_1	AUGUSTUS	CDS	102373612	102373776	1	-	0	ID=g3809.t1.CDS9;Parent=g3809.t1;
OZ004725.1_Dexiosoma_caninum_genome_assembly,_chromosome:_1	AUGUSTUS	exon	102373612	102373776	.	-	.	ID=g3809.t1.exon9;Parent=g3809.t1;
OZ004725.1_Dexiosoma_caninum_genome_assembly,_chromosome:_1	AUGUSTUS	intron	102373777	102373848	1	-	.	ID=g3809.t1.intron9;Parent=g3809.t1;
OZ004725.1_Dexiosoma_caninum_genome_assembly,_chromosome:_1	AUGUSTUS	CDS	102373849	102374058	1	-	0	ID=g3809.t1.CDS10;Parent=g3809.t1;
OZ004725.1_Dexiosoma_caninum_genome_assembly,_chromosome:_1	AUGUSTUS	exon	102373849	102374058	.	-	.	ID=g3809.t1.exon10;Parent=g3809.t1;
OZ004725.1_Dexiosoma_caninum_genome_assembly,_chromosome:_1	AUGUSTUS	intron	102374059	102374132	1	-	.	ID=g3809.t1.intron10;Parent=g3809.t1;
OZ004725.1_Dexiosoma_caninum_genome_assembly,_chromosome:_1	AUGUSTUS	CDS	102374133	102374309	1	-	0	ID=g3809.t1.CDS11;Parent=g3809.t1;
OZ004725.1_Dexiosoma_caninum_genome_assembly,_chromosome:_1	AUGUSTUS	exon	102374133	102374309	.	-	.	ID=g3809.t1.exon11;Parent=g3809.t1;
OZ004725.1_Dexiosoma_caninum_genome_assembly,_chromosome:_1	AUGUSTUS	intron	102374310	102376788	1	-	.	ID=g3809.t1.intron11;Parent=g3809.t1;
OZ004725.1_Dexiosoma_caninum_genome_assembly,_chromosome:_1	AUGUSTUS	CDS	102376789	102377849	1	-	2	ID=g3809.t1.CDS12;Parent=g3809.t1;
OZ004725.1_Dexiosoma_caninum_genome_assembly,_chromosome:_1	AUGUSTUS	exon	102376789	102377849	.	-	.	ID=g3809.t1.exon12;Parent=g3809.t1;
OZ004725.1_Dexiosoma_caninum_genome_assembly,_chromosome:_1	AUGUSTUS	intron	102377850	102377912	1	-	.	ID=g3809.t1.intron12;Parent=g3809.t1;
OZ004725.1_Dexiosoma_caninum_genome_assembly,_chromosome:_1	AUGUSTUS	CDS	102377913	102378066	1	-	0	ID=g3809.t1.CDS13;Parent=g3809.t1;
OZ004725.1_Dexiosoma_caninum_genome_assembly,_chromosome:_1	AUGUSTUS	exon	102377913	102378066	.	-	.	ID=g3809.t1.exon13;Parent=g3809.t1;
OZ004725.1_Dexiosoma_caninum_genome_assembly,_chromosome:_1	AUGUSTUS	intron	102378067	102378130	1	-	.	ID=g3809.t1.intron13;Parent=g3809.t1;
OZ004725.1_Dexiosoma_caninum_genome_assembly,_chromosome:_1	AUGUSTUS	CDS	102378131	102378419	1	-	1	ID=g3809.t1.CDS14;Parent=g3809.t1;
OZ004725.1_Dexiosoma_caninum_genome_assembly,_chromosome:_1	AUGUSTUS	exon	102378131	102378419	.	-	.	ID=g3809.t1.exon14;Parent=g3809.t1;
OZ004725.1_Dexiosoma_caninum_genome_assembly,_chromosome:_1	AUGUSTUS	intron	102378420	102378535	1	-	.	ID=g3809.t1.intron14;Parent=g3809.t1;
OZ004725.1_Dexiosoma_caninum_genome_assembly,_chromosome:_1	AUGUSTUS	CDS	102378536	102378648	1	-	0	ID=g3809.t1.CDS15;Parent=g3809.t1;
OZ004725.1_Dexiosoma_caninum_genome_assembly,_chromosome:_1	AUGUSTUS	exon	102378536	102378648	.	-	.	ID=g3809.t1.exon15;Parent=g3809.t1;
OZ004725.1_Dexiosoma_caninum_genome_assembly,_chromosome:_1	AUGUSTUS	intron	102378649	102378712	1	-	.	ID=g3809.t1.intron15;Parent=g3809.t1;
OZ004725.1_Dexiosoma_caninum_genome_assembly,_chromosome:_1	AUGUSTUS	CDS	102378713	102379546	1	-	0	ID=g3809.t1.CDS16;Parent=g3809.t1;
OZ004725.1_Dexiosoma_caninum_genome_assembly,_chromosome:_1	AUGUSTUS	exon	102378713	102379546	.	-	.	ID=g3809.t1.exon16;Parent=g3809.t1;
OZ004725.1_Dexiosoma_caninum_genome_assembly,_chromosome:_1	AUGUSTUS	intron	102379547	102379598	1	-	.	ID=g3809.t1.intron16;Parent=g3809.t1;
OZ004725.1_Dexiosoma_caninum_genome_assembly,_chromosome:_1	AUGUSTUS	CDS	102379599	102379938	1	-	1	ID=g3809.t1.CDS17;Parent=g3809.t1;
OZ004725.1_Dexiosoma_caninum_genome_assembly,_chromosome:_1	AUGUSTUS	exon	102379599	102379938	.	-	.	ID=g3809.t1.exon17;Parent=g3809.t1;
OZ004725.1_Dexiosoma_caninum_genome_assembly,_chromosome:_1	AUGUSTUS	intron	102379939	102380014	1	-	.	ID=g3809.t1.intron17;Parent=g3809.t1;
OZ004725.1_Dexiosoma_caninum_genome_assembly,_chromosome:_1	AUGUSTUS	CDS	102380015	102380274	1	-	0	ID=g3809.t1.CDS18;Parent=g3809.t1;
OZ004725.1_Dexiosoma_caninum_genome_assembly,_chromosome:_1	AUGUSTUS	exon	102380015	102380274	.	-	.	ID=g3809.t1.exon18;Parent=g3809.t1;
OZ004725.1_Dexiosoma_caninum_genome_assembly,_chromosome:_1	AUGUSTUS	intron	102380275	102380333	1	-	.	ID=g3809.t1.intron18;Parent=g3809.t1;
OZ004725.1_Dexiosoma_caninum_genome_assembly,_chromosome:_1	AUGUSTUS	CDS	102380334	102380507	1	-	0	ID=g3809.t1.CDS19;Parent=g3809.t1;
OZ004725.1_Dexiosoma_caninum_genome_assembly,_chromosome:_1	AUGUSTUS	exon	102380334	102380507	.	-	.	ID=g3809.t1.exon19;Parent=g3809.t1;
OZ004725.1_Dexiosoma_caninum_genome_assembly,_chromosome:_1	AUGUSTUS	intron	102380508	102388794	1	-	.	ID=g3809.t1.intron19;Parent=g3809.t1;
OZ004725.1_Dexiosoma_caninum_genome_assembly,_chromosome:_1	AUGUSTUS	CDS	102388795	102388929	1	-	0	ID=g3809.t1.CDS20;Parent=g3809.t1;
OZ004725.1_Dexiosoma_caninum_genome_assembly,_chromosome:_1	AUGUSTUS	exon	102388795	102388929	.	-	.	ID=g3809.t1.exon20;Parent=g3809.t1;
OZ004725.1_Dexiosoma_caninum_genome_assembly,_chromosome:_1	AUGUSTUS	start_codon	102388927	102388929	.	-	0	ID=g3809.t1.start1;Parent=g3809.t1;
OZ004725.1_Dexiosoma_caninum_genome_assembly,_chromosome:_1	AUGUSTUS	gene	102393461	102394060	.	+	.	ID=g3810;
OZ004725.1_Dexiosoma_caninum_genome_assembly,_chromosome:_1	AUGUSTUS	mRNA	102393461	102394060	1	+	.	ID=g3810.t1;Parent=g3810;
OZ004725.1_Dexiosoma_caninum_genome_assembly,_chromosome:_1	AUGUSTUS	start_codon	102393461	102393463	.	+	0	ID=g3810.t1.start1;Parent=g3810.t1;
OZ004725.1_Dexiosoma_caninum_genome_assembly,_chromosome:_1	AUGUSTUS	CDS	102393461	102394060	1	+	0	ID=g3810.t1.CDS1;Parent=g3810.t1;
OZ004725.1_Dexiosoma_caninum_genome_assembly,_chromosome:_1	AUGUSTUS	exon	102393461	102394060	.	+	.	ID=g3810.t1.exon1;Parent=g3810.t1;
OZ004725.1_Dexiosoma_caninum_genome_assembly,_chromosome:_1	AUGUSTUS	stop_codon	102394058	102394060	.	+	0	ID=g3810.t1.stop1;Parent=g3810.t1;
OZ004725.1_Dexiosoma_caninum_genome_assembly,_chromosome:_1	AUGUSTUS	gene	102431448	102431699	.	-	.	ID=g3811;
OZ004725.1_Dexiosoma_caninum_genome_assembly,_chromosome:_1	AUGUSTUS	mRNA	102431448	102431699	1	-	.	ID=g3811.t1;Parent=g3811;
OZ004725.1_Dexiosoma_caninum_genome_assembly,_chromosome:_1	AUGUSTUS	stop_codon	102431448	102431450	.	-	0	ID=g3811.t1.stop1;Parent=g3811.t1;
OZ004725.1_Dexiosoma_caninum_genome_assembly,_chromosome:_1	AUGUSTUS	CDS	102431448	102431699	1	-	0	ID=g3811.t1.CDS1;Parent=g3811.t1;
OZ004725.1_Dexiosoma_caninum_genome_assembly,_chromosome:_1	AUGUSTUS	exon	102431448	102431699	.	-	.	ID=g3811.t1.exon1;Parent=g3811.t1;
OZ004725.1_Dexiosoma_caninum_genome_assembly,_chromosome:_1	AUGUSTUS	start_codon	102431697	102431699	.	-	0	ID=g3811.t1.start1;Parent=g3811.t1;
OZ004725.1_Dexiosoma_caninum_genome_assembly,_chromosome:_1	AUGUSTUS	gene	102496781	102497545	.	+	.	ID=g3812;
OZ004725.1_Dexiosoma_caninum_genome_assembly,_chromosome:_1	AUGUSTUS	mRNA	102496781	102497545	0.98	+	.	ID=g3812.t1;Parent=g3812;
OZ004725.1_Dexiosoma_caninum_genome_assembly,_chromosome:_1	AUGUSTUS	start_codon	102496781	102496783	.	+	0	ID=g3812.t1.start1;Parent=g3812.t1;
OZ004725.1_Dexiosoma_caninum_genome_assembly,_chromosome:_1	AUGUSTUS	CDS	102496781	102497545	0.98	+	0	ID=g3812.t1.CDS1;Parent=g3812.t1;
OZ004725.1_Dexiosoma_caninum_genome_assembly,_chromosome:_1	AUGUSTUS	exon	102496781	102497545	.	+	.	ID=g3812.t1.exon1;Parent=g3812.t1;
OZ004725.1_Dexiosoma_caninum_genome_assembly,_chromosome:_1	AUGUSTUS	stop_codon	102497543	102497545	.	+	0	ID=g3812.t1.stop1;Parent=g3812.t1;
OZ004725.1_Dexiosoma_caninum_genome_assembly,_chromosome:_1	AUGUSTUS	gene	102611577	102616176	.	+	.	ID=g3813;
OZ004725.1_Dexiosoma_caninum_genome_assembly,_chromosome:_1	AUGUSTUS	mRNA	102611577	102616176	0.61	+	.	ID=g3813.t1;Parent=g3813;
OZ004725.1_Dexiosoma_caninum_genome_assembly,_chromosome:_1	AUGUSTUS	start_codon	102611577	102611579	.	+	0	ID=g3813.t1.start1;Parent=g3813.t1;
OZ004725.1_Dexiosoma_caninum_genome_assembly,_chromosome:_1	AUGUSTUS	CDS	102611577	102611591	0.61	+	0	ID=g3813.t1.CDS1;Parent=g3813.t1;
OZ004725.1_Dexiosoma_caninum_genome_assembly,_chromosome:_1	AUGUSTUS	exon	102611577	102611591	.	+	.	ID=g3813.t1.exon1;Parent=g3813.t1;
OZ004725.1_Dexiosoma_caninum_genome_assembly,_chromosome:_1	AUGUSTUS	intron	102611592	102612624	0.61	+	.	ID=g3813.t1.intron1;Parent=g3813.t1;
OZ004725.1_Dexiosoma_caninum_genome_assembly,_chromosome:_1	AUGUSTUS	CDS	102612625	102612886	1	+	0	ID=g3813.t1.CDS2;Parent=g3813.t1;
OZ004725.1_Dexiosoma_caninum_genome_assembly,_chromosome:_1	AUGUSTUS	exon	102612625	102612886	.	+	.	ID=g3813.t1.exon2;Parent=g3813.t1;
OZ004725.1_Dexiosoma_caninum_genome_assembly,_chromosome:_1	AUGUSTUS	intron	102612887	102612952	1	+	.	ID=g3813.t1.intron2;Parent=g3813.t1;
OZ004725.1_Dexiosoma_caninum_genome_assembly,_chromosome:_1	AUGUSTUS	CDS	102612953	102613268	1	+	2	ID=g3813.t1.CDS3;Parent=g3813.t1;
OZ004725.1_Dexiosoma_caninum_genome_assembly,_chromosome:_1	AUGUSTUS	exon	102612953	102613268	.	+	.	ID=g3813.t1.exon3;Parent=g3813.t1;
OZ004725.1_Dexiosoma_caninum_genome_assembly,_chromosome:_1	AUGUSTUS	intron	102613269	102613337	1	+	.	ID=g3813.t1.intron3;Parent=g3813.t1;
OZ004725.1_Dexiosoma_caninum_genome_assembly,_chromosome:_1	AUGUSTUS	CDS	102613338	102616176	1	+	1	ID=g3813.t1.CDS4;Parent=g3813.t1;
OZ004725.1_Dexiosoma_caninum_genome_assembly,_chromosome:_1	AUGUSTUS	exon	102613338	102616176	.	+	.	ID=g3813.t1.exon4;Parent=g3813.t1;
OZ004725.1_Dexiosoma_caninum_genome_assembly,_chromosome:_1	AUGUSTUS	stop_codon	102616174	102616176	.	+	0	ID=g3813.t1.stop1;Parent=g3813.t1;
OZ004725.1_Dexiosoma_caninum_genome_assembly,_chromosome:_1	AUGUSTUS	gene	102653401	102659372	.	+	.	ID=g3814;
OZ004725.1_Dexiosoma_caninum_genome_assembly,_chromosome:_1	AUGUSTUS	mRNA	102653401	102659372	1	+	.	ID=g3814.t1;Parent=g3814;
OZ004725.1_Dexiosoma_caninum_genome_assembly,_chromosome:_1	AUGUSTUS	start_codon	102653401	102653403	.	+	0	ID=g3814.t1.start1;Parent=g3814.t1;
OZ004725.1_Dexiosoma_caninum_genome_assembly,_chromosome:_1	AUGUSTUS	CDS	102653401	102653673	1	+	0	ID=g3814.t1.CDS1;Parent=g3814.t1;
OZ004725.1_Dexiosoma_caninum_genome_assembly,_chromosome:_1	AUGUSTUS	exon	102653401	102653673	.	+	.	ID=g3814.t1.exon1;Parent=g3814.t1;
OZ004725.1_Dexiosoma_caninum_genome_assembly,_chromosome:_1	AUGUSTUS	intron	102653674	102653876	1	+	.	ID=g3814.t1.intron1;Parent=g3814.t1;
OZ004725.1_Dexiosoma_caninum_genome_assembly,_chromosome:_1	AUGUSTUS	CDS	102653877	102653997	1	+	0	ID=g3814.t1.CDS2;Parent=g3814.t1;
OZ004725.1_Dexiosoma_caninum_genome_assembly,_chromosome:_1	AUGUSTUS	exon	102653877	102653997	.	+	.	ID=g3814.t1.exon2;Parent=g3814.t1;
OZ004725.1_Dexiosoma_caninum_genome_assembly,_chromosome:_1	AUGUSTUS	intron	102653998	102659052	1	+	.	ID=g3814.t1.intron2;Parent=g3814.t1;
OZ004725.1_Dexiosoma_caninum_genome_assembly,_chromosome:_1	AUGUSTUS	CDS	102659053	102659372	1	+	2	ID=g3814.t1.CDS3;Parent=g3814.t1;
OZ004725.1_Dexiosoma_caninum_genome_assembly,_chromosome:_1	AUGUSTUS	exon	102659053	102659372	.	+	.	ID=g3814.t1.exon3;Parent=g3814.t1;
OZ004725.1_Dexiosoma_caninum_genome_assembly,_chromosome:_1	AUGUSTUS	stop_codon	102659370	102659372	.	+	0	ID=g3814.t1.stop1;Parent=g3814.t1;
OZ004725.1_Dexiosoma_caninum_genome_assembly,_chromosome:_1	AUGUSTUS	gene	102694571	102826996	.	-	.	ID=g3815;
OZ004725.1_Dexiosoma_caninum_genome_assembly,_chromosome:_1	AUGUSTUS	mRNA	102694571	102826996	0.92	-	.	ID=g3815.t1;Parent=g3815;
OZ004725.1_Dexiosoma_caninum_genome_assembly,_chromosome:_1	AUGUSTUS	stop_codon	102694571	102694573	.	-	0	ID=g3815.t1.stop1;Parent=g3815.t1;
OZ004725.1_Dexiosoma_caninum_genome_assembly,_chromosome:_1	AUGUSTUS	CDS	102694571	102694818	1	-	2	ID=g3815.t1.CDS1;Parent=g3815.t1;
OZ004725.1_Dexiosoma_caninum_genome_assembly,_chromosome:_1	AUGUSTUS	exon	102694571	102694818	.	-	.	ID=g3815.t1.exon1;Parent=g3815.t1;
OZ004725.1_Dexiosoma_caninum_genome_assembly,_chromosome:_1	AUGUSTUS	intron	102694819	102696965	1	-	.	ID=g3815.t1.intron1;Parent=g3815.t1;
OZ004725.1_Dexiosoma_caninum_genome_assembly,_chromosome:_1	AUGUSTUS	CDS	102696966	102697174	1	-	1	ID=g3815.t1.CDS2;Parent=g3815.t1;
OZ004725.1_Dexiosoma_caninum_genome_assembly,_chromosome:_1	AUGUSTUS	exon	102696966	102697174	.	-	.	ID=g3815.t1.exon2;Parent=g3815.t1;
OZ004725.1_Dexiosoma_caninum_genome_assembly,_chromosome:_1	AUGUSTUS	intron	102697175	102716508	0.99	-	.	ID=g3815.t1.intron2;Parent=g3815.t1;
OZ004725.1_Dexiosoma_caninum_genome_assembly,_chromosome:_1	AUGUSTUS	CDS	102716509	102716764	0.99	-	2	ID=g3815.t1.CDS3;Parent=g3815.t1;
OZ004725.1_Dexiosoma_caninum_genome_assembly,_chromosome:_1	AUGUSTUS	exon	102716509	102716764	.	-	.	ID=g3815.t1.exon3;Parent=g3815.t1;
OZ004725.1_Dexiosoma_caninum_genome_assembly,_chromosome:_1	AUGUSTUS	intron	102716765	102731469	1	-	.	ID=g3815.t1.intron3;Parent=g3815.t1;
OZ004725.1_Dexiosoma_caninum_genome_assembly,_chromosome:_1	AUGUSTUS	CDS	102731470	102731644	1	-	0	ID=g3815.t1.CDS4;Parent=g3815.t1;
OZ004725.1_Dexiosoma_caninum_genome_assembly,_chromosome:_1	AUGUSTUS	exon	102731470	102731644	.	-	.	ID=g3815.t1.exon4;Parent=g3815.t1;
OZ004725.1_Dexiosoma_caninum_genome_assembly,_chromosome:_1	AUGUSTUS	intron	102731645	102738108	1	-	.	ID=g3815.t1.intron4;Parent=g3815.t1;
OZ004725.1_Dexiosoma_caninum_genome_assembly,_chromosome:_1	AUGUSTUS	CDS	102738109	102738311	1	-	2	ID=g3815.t1.CDS5;Parent=g3815.t1;
OZ004725.1_Dexiosoma_caninum_genome_assembly,_chromosome:_1	AUGUSTUS	exon	102738109	102738311	.	-	.	ID=g3815.t1.exon5;Parent=g3815.t1;
OZ004725.1_Dexiosoma_caninum_genome_assembly,_chromosome:_1	AUGUSTUS	intron	102738312	102738372	1	-	.	ID=g3815.t1.intron5;Parent=g3815.t1;
OZ004725.1_Dexiosoma_caninum_genome_assembly,_chromosome:_1	AUGUSTUS	CDS	102738373	102738523	1	-	0	ID=g3815.t1.CDS6;Parent=g3815.t1;
OZ004725.1_Dexiosoma_caninum_genome_assembly,_chromosome:_1	AUGUSTUS	exon	102738373	102738523	.	-	.	ID=g3815.t1.exon6;Parent=g3815.t1;
OZ004725.1_Dexiosoma_caninum_genome_assembly,_chromosome:_1	AUGUSTUS	intron	102738524	102747124	1	-	.	ID=g3815.t1.intron6;Parent=g3815.t1;
OZ004725.1_Dexiosoma_caninum_genome_assembly,_chromosome:_1	AUGUSTUS	CDS	102747125	102747273	1	-	2	ID=g3815.t1.CDS7;Parent=g3815.t1;
OZ004725.1_Dexiosoma_caninum_genome_assembly,_chromosome:_1	AUGUSTUS	exon	102747125	102747273	.	-	.	ID=g3815.t1.exon7;Parent=g3815.t1;
OZ004725.1_Dexiosoma_caninum_genome_assembly,_chromosome:_1	AUGUSTUS	intron	102747274	102761824	1	-	.	ID=g3815.t1.intron7;Parent=g3815.t1;
OZ004725.1_Dexiosoma_caninum_genome_assembly,_chromosome:_1	AUGUSTUS	CDS	102761825	102761963	1	-	0	ID=g3815.t1.CDS8;Parent=g3815.t1;
OZ004725.1_Dexiosoma_caninum_genome_assembly,_chromosome:_1	AUGUSTUS	exon	102761825	102761963	.	-	.	ID=g3815.t1.exon8;Parent=g3815.t1;
OZ004725.1_Dexiosoma_caninum_genome_assembly,_chromosome:_1	AUGUSTUS	intron	102761964	102790427	1	-	.	ID=g3815.t1.intron8;Parent=g3815.t1;
OZ004725.1_Dexiosoma_caninum_genome_assembly,_chromosome:_1	AUGUSTUS	CDS	102790428	102790564	1	-	2	ID=g3815.t1.CDS9;Parent=g3815.t1;
OZ004725.1_Dexiosoma_caninum_genome_assembly,_chromosome:_1	AUGUSTUS	exon	102790428	102790564	.	-	.	ID=g3815.t1.exon9;Parent=g3815.t1;
OZ004725.1_Dexiosoma_caninum_genome_assembly,_chromosome:_1	AUGUSTUS	intron	102790565	102796563	1	-	.	ID=g3815.t1.intron9;Parent=g3815.t1;
OZ004725.1_Dexiosoma_caninum_genome_assembly,_chromosome:_1	AUGUSTUS	CDS	102796564	102796699	1	-	0	ID=g3815.t1.CDS10;Parent=g3815.t1;
OZ004725.1_Dexiosoma_caninum_genome_assembly,_chromosome:_1	AUGUSTUS	exon	102796564	102796699	.	-	.	ID=g3815.t1.exon10;Parent=g3815.t1;
OZ004725.1_Dexiosoma_caninum_genome_assembly,_chromosome:_1	AUGUSTUS	intron	102796700	102797295	1	-	.	ID=g3815.t1.intron10;Parent=g3815.t1;
OZ004725.1_Dexiosoma_caninum_genome_assembly,_chromosome:_1	AUGUSTUS	CDS	102797296	102797465	1	-	2	ID=g3815.t1.CDS11;Parent=g3815.t1;
OZ004725.1_Dexiosoma_caninum_genome_assembly,_chromosome:_1	AUGUSTUS	exon	102797296	102797465	.	-	.	ID=g3815.t1.exon11;Parent=g3815.t1;
OZ004725.1_Dexiosoma_caninum_genome_assembly,_chromosome:_1	AUGUSTUS	intron	102797466	102800174	1	-	.	ID=g3815.t1.intron11;Parent=g3815.t1;
OZ004725.1_Dexiosoma_caninum_genome_assembly,_chromosome:_1	AUGUSTUS	CDS	102800175	102800387	1	-	2	ID=g3815.t1.CDS12;Parent=g3815.t1;
OZ004725.1_Dexiosoma_caninum_genome_assembly,_chromosome:_1	AUGUSTUS	exon	102800175	102800387	.	-	.	ID=g3815.t1.exon12;Parent=g3815.t1;
OZ004725.1_Dexiosoma_caninum_genome_assembly,_chromosome:_1	AUGUSTUS	intron	102800388	102804128	1	-	.	ID=g3815.t1.intron12;Parent=g3815.t1;
OZ004725.1_Dexiosoma_caninum_genome_assembly,_chromosome:_1	AUGUSTUS	CDS	102804129	102804245	1	-	2	ID=g3815.t1.CDS13;Parent=g3815.t1;
OZ004725.1_Dexiosoma_caninum_genome_assembly,_chromosome:_1	AUGUSTUS	exon	102804129	102804245	.	-	.	ID=g3815.t1.exon13;Parent=g3815.t1;
OZ004725.1_Dexiosoma_caninum_genome_assembly,_chromosome:_1	AUGUSTUS	intron	102804246	102810604	1	-	.	ID=g3815.t1.intron13;Parent=g3815.t1;
OZ004725.1_Dexiosoma_caninum_genome_assembly,_chromosome:_1	AUGUSTUS	CDS	102810605	102810819	1	-	1	ID=g3815.t1.CDS14;Parent=g3815.t1;
OZ004725.1_Dexiosoma_caninum_genome_assembly,_chromosome:_1	AUGUSTUS	exon	102810605	102810819	.	-	.	ID=g3815.t1.exon14;Parent=g3815.t1;
OZ004725.1_Dexiosoma_caninum_genome_assembly,_chromosome:_1	AUGUSTUS	intron	102810820	102823472	1	-	.	ID=g3815.t1.intron14;Parent=g3815.t1;
OZ004725.1_Dexiosoma_caninum_genome_assembly,_chromosome:_1	AUGUSTUS	CDS	102823473	102823605	1	-	2	ID=g3815.t1.CDS15;Parent=g3815.t1;
OZ004725.1_Dexiosoma_caninum_genome_assembly,_chromosome:_1	AUGUSTUS	exon	102823473	102823605	.	-	.	ID=g3815.t1.exon15;Parent=g3815.t1;
OZ004725.1_Dexiosoma_caninum_genome_assembly,_chromosome:_1	AUGUSTUS	intron	102823606	102826965	0.93	-	.	ID=g3815.t1.intron15;Parent=g3815.t1;
OZ004725.1_Dexiosoma_caninum_genome_assembly,_chromosome:_1	AUGUSTUS	CDS	102826966	102826996	0.93	-	0	ID=g3815.t1.CDS16;Parent=g3815.t1;
OZ004725.1_Dexiosoma_caninum_genome_assembly,_chromosome:_1	AUGUSTUS	exon	102826966	102826996	.	-	.	ID=g3815.t1.exon16;Parent=g3815.t1;
OZ004725.1_Dexiosoma_caninum_genome_assembly,_chromosome:_1	AUGUSTUS	start_codon	102826994	102826996	.	-	0	ID=g3815.t1.start1;Parent=g3815.t1;
OZ004725.1_Dexiosoma_caninum_genome_assembly,_chromosome:_1	AUGUSTUS	gene	102938060	102942480	.	-	.	ID=g3816;
OZ004725.1_Dexiosoma_caninum_genome_assembly,_chromosome:_1	AUGUSTUS	mRNA	102938060	102942480	0.48	-	.	ID=g3816.t1;Parent=g3816;
OZ004725.1_Dexiosoma_caninum_genome_assembly,_chromosome:_1	AUGUSTUS	stop_codon	102938060	102938062	.	-	0	ID=g3816.t1.stop1;Parent=g3816.t1;
OZ004725.1_Dexiosoma_caninum_genome_assembly,_chromosome:_1	AUGUSTUS	CDS	102938060	102938136	0.48	-	2	ID=g3816.t1.CDS1;Parent=g3816.t1;
OZ004725.1_Dexiosoma_caninum_genome_assembly,_chromosome:_1	AUGUSTUS	exon	102938060	102938136	.	-	.	ID=g3816.t1.exon1;Parent=g3816.t1;
OZ004725.1_Dexiosoma_caninum_genome_assembly,_chromosome:_1	AUGUSTUS	intron	102938137	102941735	0.48	-	.	ID=g3816.t1.intron1;Parent=g3816.t1;
OZ004725.1_Dexiosoma_caninum_genome_assembly,_chromosome:_1	AUGUSTUS	CDS	102941736	102942480	0.96	-	0	ID=g3816.t1.CDS2;Parent=g3816.t1;
OZ004725.1_Dexiosoma_caninum_genome_assembly,_chromosome:_1	AUGUSTUS	exon	102941736	102942480	.	-	.	ID=g3816.t1.exon2;Parent=g3816.t1;
OZ004725.1_Dexiosoma_caninum_genome_assembly,_chromosome:_1	AUGUSTUS	start_codon	102942478	102942480	.	-	0	ID=g3816.t1.start1;Parent=g3816.t1;
OZ004725.1_Dexiosoma_caninum_genome_assembly,_chromosome:_1	AUGUSTUS	gene	103183945	103201564	.	+	.	ID=g3817;
OZ004725.1_Dexiosoma_caninum_genome_assembly,_chromosome:_1	AUGUSTUS	mRNA	103183945	103201564	0.43	+	.	ID=g3817.t1;Parent=g3817;
OZ004725.1_Dexiosoma_caninum_genome_assembly,_chromosome:_1	AUGUSTUS	start_codon	103183945	103183947	.	+	0	ID=g3817.t1.start1;Parent=g3817.t1;
OZ004725.1_Dexiosoma_caninum_genome_assembly,_chromosome:_1	AUGUSTUS	CDS	103183945	103184059	1	+	0	ID=g3817.t1.CDS1;Parent=g3817.t1;
OZ004725.1_Dexiosoma_caninum_genome_assembly,_chromosome:_1	AUGUSTUS	exon	103183945	103184059	.	+	.	ID=g3817.t1.exon1;Parent=g3817.t1;
OZ004725.1_Dexiosoma_caninum_genome_assembly,_chromosome:_1	AUGUSTUS	intron	103184060	103189177	1	+	.	ID=g3817.t1.intron1;Parent=g3817.t1;
OZ004725.1_Dexiosoma_caninum_genome_assembly,_chromosome:_1	AUGUSTUS	CDS	103189178	103190982	1	+	2	ID=g3817.t1.CDS2;Parent=g3817.t1;
OZ004725.1_Dexiosoma_caninum_genome_assembly,_chromosome:_1	AUGUSTUS	exon	103189178	103190982	.	+	.	ID=g3817.t1.exon2;Parent=g3817.t1;
OZ004725.1_Dexiosoma_caninum_genome_assembly,_chromosome:_1	AUGUSTUS	intron	103190983	103191046	1	+	.	ID=g3817.t1.intron2;Parent=g3817.t1;
OZ004725.1_Dexiosoma_caninum_genome_assembly,_chromosome:_1	AUGUSTUS	CDS	103191047	103191219	1	+	0	ID=g3817.t1.CDS3;Parent=g3817.t1;
OZ004725.1_Dexiosoma_caninum_genome_assembly,_chromosome:_1	AUGUSTUS	exon	103191047	103191219	.	+	.	ID=g3817.t1.exon3;Parent=g3817.t1;
OZ004725.1_Dexiosoma_caninum_genome_assembly,_chromosome:_1	AUGUSTUS	intron	103191220	103192261	1	+	.	ID=g3817.t1.intron3;Parent=g3817.t1;
OZ004725.1_Dexiosoma_caninum_genome_assembly,_chromosome:_1	AUGUSTUS	CDS	103192262	103193100	1	+	1	ID=g3817.t1.CDS4;Parent=g3817.t1;
OZ004725.1_Dexiosoma_caninum_genome_assembly,_chromosome:_1	AUGUSTUS	exon	103192262	103193100	.	+	.	ID=g3817.t1.exon4;Parent=g3817.t1;
OZ004725.1_Dexiosoma_caninum_genome_assembly,_chromosome:_1	AUGUSTUS	intron	103193101	103193179	1	+	.	ID=g3817.t1.intron4;Parent=g3817.t1;
OZ004725.1_Dexiosoma_caninum_genome_assembly,_chromosome:_1	AUGUSTUS	CDS	103193180	103193288	1	+	2	ID=g3817.t1.CDS5;Parent=g3817.t1;
OZ004725.1_Dexiosoma_caninum_genome_assembly,_chromosome:_1	AUGUSTUS	exon	103193180	103193288	.	+	.	ID=g3817.t1.exon5;Parent=g3817.t1;
OZ004725.1_Dexiosoma_caninum_genome_assembly,_chromosome:_1	AUGUSTUS	intron	103193289	103201101	1	+	.	ID=g3817.t1.intron5;Parent=g3817.t1;
OZ004725.1_Dexiosoma_caninum_genome_assembly,_chromosome:_1	AUGUSTUS	CDS	103201102	103201315	0.9	+	1	ID=g3817.t1.CDS6;Parent=g3817.t1;
OZ004725.1_Dexiosoma_caninum_genome_assembly,_chromosome:_1	AUGUSTUS	exon	103201102	103201315	.	+	.	ID=g3817.t1.exon6;Parent=g3817.t1;
OZ004725.1_Dexiosoma_caninum_genome_assembly,_chromosome:_1	AUGUSTUS	intron	103201316	103201519	0.43	+	.	ID=g3817.t1.intron6;Parent=g3817.t1;
OZ004725.1_Dexiosoma_caninum_genome_assembly,_chromosome:_1	AUGUSTUS	CDS	103201520	103201564	0.43	+	0	ID=g3817.t1.CDS7;Parent=g3817.t1;
OZ004725.1_Dexiosoma_caninum_genome_assembly,_chromosome:_1	AUGUSTUS	exon	103201520	103201564	.	+	.	ID=g3817.t1.exon7;Parent=g3817.t1;
OZ004725.1_Dexiosoma_caninum_genome_assembly,_chromosome:_1	AUGUSTUS	stop_codon	103201562	103201564	.	+	0	ID=g3817.t1.stop1;Parent=g3817.t1;
OZ004725.1_Dexiosoma_caninum_genome_assembly,_chromosome:_1	AUGUSTUS	gene	103204782	103205555	.	-	.	ID=g3818;
OZ004725.1_Dexiosoma_caninum_genome_assembly,_chromosome:_1	AUGUSTUS	mRNA	103204782	103205555	1	-	.	ID=g3818.t1;Parent=g3818;
OZ004725.1_Dexiosoma_caninum_genome_assembly,_chromosome:_1	AUGUSTUS	stop_codon	103204782	103204784	.	-	0	ID=g3818.t1.stop1;Parent=g3818.t1;
OZ004725.1_Dexiosoma_caninum_genome_assembly,_chromosome:_1	AUGUSTUS	CDS	103204782	103205555	1	-	0	ID=g3818.t1.CDS1;Parent=g3818.t1;
OZ004725.1_Dexiosoma_caninum_genome_assembly,_chromosome:_1	AUGUSTUS	exon	103204782	103205555	.	-	.	ID=g3818.t1.exon1;Parent=g3818.t1;
OZ004725.1_Dexiosoma_caninum_genome_assembly,_chromosome:_1	AUGUSTUS	start_codon	103205553	103205555	.	-	0	ID=g3818.t1.start1;Parent=g3818.t1;
OZ004725.1_Dexiosoma_caninum_genome_assembly,_chromosome:_1	AUGUSTUS	gene	103212725	103216169	.	+	.	ID=g3819;
OZ004725.1_Dexiosoma_caninum_genome_assembly,_chromosome:_1	AUGUSTUS	mRNA	103212725	103216169	1	+	.	ID=g3819.t1;Parent=g3819;
OZ004725.1_Dexiosoma_caninum_genome_assembly,_chromosome:_1	AUGUSTUS	start_codon	103212725	103212727	.	+	0	ID=g3819.t1.start1;Parent=g3819.t1;
OZ004725.1_Dexiosoma_caninum_genome_assembly,_chromosome:_1	AUGUSTUS	CDS	103212725	103212802	1	+	0	ID=g3819.t1.CDS1;Parent=g3819.t1;
OZ004725.1_Dexiosoma_caninum_genome_assembly,_chromosome:_1	AUGUSTUS	exon	103212725	103212802	.	+	.	ID=g3819.t1.exon1;Parent=g3819.t1;
OZ004725.1_Dexiosoma_caninum_genome_assembly,_chromosome:_1	AUGUSTUS	intron	103212803	103214384	1	+	.	ID=g3819.t1.intron1;Parent=g3819.t1;
OZ004725.1_Dexiosoma_caninum_genome_assembly,_chromosome:_1	AUGUSTUS	CDS	103214385	103214806	1	+	0	ID=g3819.t1.CDS2;Parent=g3819.t1;
OZ004725.1_Dexiosoma_caninum_genome_assembly,_chromosome:_1	AUGUSTUS	exon	103214385	103214806	.	+	.	ID=g3819.t1.exon2;Parent=g3819.t1;
OZ004725.1_Dexiosoma_caninum_genome_assembly,_chromosome:_1	AUGUSTUS	intron	103214807	103214903	1	+	.	ID=g3819.t1.intron2;Parent=g3819.t1;
OZ004725.1_Dexiosoma_caninum_genome_assembly,_chromosome:_1	AUGUSTUS	CDS	103214904	103215036	1	+	1	ID=g3819.t1.CDS3;Parent=g3819.t1;
OZ004725.1_Dexiosoma_caninum_genome_assembly,_chromosome:_1	AUGUSTUS	exon	103214904	103215036	.	+	.	ID=g3819.t1.exon3;Parent=g3819.t1;
OZ004725.1_Dexiosoma_caninum_genome_assembly,_chromosome:_1	AUGUSTUS	intron	103215037	103215992	1	+	.	ID=g3819.t1.intron3;Parent=g3819.t1;
OZ004725.1_Dexiosoma_caninum_genome_assembly,_chromosome:_1	AUGUSTUS	CDS	103215993	103216169	1	+	0	ID=g3819.t1.CDS4;Parent=g3819.t1;
OZ004725.1_Dexiosoma_caninum_genome_assembly,_chromosome:_1	AUGUSTUS	exon	103215993	103216169	.	+	.	ID=g3819.t1.exon4;Parent=g3819.t1;
OZ004725.1_Dexiosoma_caninum_genome_assembly,_chromosome:_1	AUGUSTUS	stop_codon	103216167	103216169	.	+	0	ID=g3819.t1.stop1;Parent=g3819.t1;
OZ004725.1_Dexiosoma_caninum_genome_assembly,_chromosome:_1	AUGUSTUS	gene	103283533	103284303	.	+	.	ID=g3820;
OZ004725.1_Dexiosoma_caninum_genome_assembly,_chromosome:_1	AUGUSTUS	mRNA	103283533	103284303	1	+	.	ID=g3820.t1;Parent=g3820;
OZ004725.1_Dexiosoma_caninum_genome_assembly,_chromosome:_1	AUGUSTUS	start_codon	103283533	103283535	.	+	0	ID=g3820.t1.start1;Parent=g3820.t1;
OZ004725.1_Dexiosoma_caninum_genome_assembly,_chromosome:_1	AUGUSTUS	CDS	103283533	103284303	1	+	0	ID=g3820.t1.CDS1;Parent=g3820.t1;
OZ004725.1_Dexiosoma_caninum_genome_assembly,_chromosome:_1	AUGUSTUS	exon	103283533	103284303	.	+	.	ID=g3820.t1.exon1;Parent=g3820.t1;
OZ004725.1_Dexiosoma_caninum_genome_assembly,_chromosome:_1	AUGUSTUS	stop_codon	103284301	103284303	.	+	0	ID=g3820.t1.stop1;Parent=g3820.t1;
OZ004725.1_Dexiosoma_caninum_genome_assembly,_chromosome:_1	AUGUSTUS	gene	103285275	103286042	.	+	.	ID=g3821;
OZ004725.1_Dexiosoma_caninum_genome_assembly,_chromosome:_1	AUGUSTUS	mRNA	103285275	103286042	1	+	.	ID=g3821.t1;Parent=g3821;
OZ004725.1_Dexiosoma_caninum_genome_assembly,_chromosome:_1	AUGUSTUS	start_codon	103285275	103285277	.	+	0	ID=g3821.t1.start1;Parent=g3821.t1;
OZ004725.1_Dexiosoma_caninum_genome_assembly,_chromosome:_1	AUGUSTUS	CDS	103285275	103286042	1	+	0	ID=g3821.t1.CDS1;Parent=g3821.t1;
OZ004725.1_Dexiosoma_caninum_genome_assembly,_chromosome:_1	AUGUSTUS	exon	103285275	103286042	.	+	.	ID=g3821.t1.exon1;Parent=g3821.t1;
OZ004725.1_Dexiosoma_caninum_genome_assembly,_chromosome:_1	AUGUSTUS	stop_codon	103286040	103286042	.	+	0	ID=g3821.t1.stop1;Parent=g3821.t1;
OZ004725.1_Dexiosoma_caninum_genome_assembly,_chromosome:_1	AUGUSTUS	gene	103289273	103290037	.	+	.	ID=g3822;
OZ004725.1_Dexiosoma_caninum_genome_assembly,_chromosome:_1	AUGUSTUS	mRNA	103289273	103290037	1	+	.	ID=g3822.t1;Parent=g3822;
OZ004725.1_Dexiosoma_caninum_genome_assembly,_chromosome:_1	AUGUSTUS	start_codon	103289273	103289275	.	+	0	ID=g3822.t1.start1;Parent=g3822.t1;
OZ004725.1_Dexiosoma_caninum_genome_assembly,_chromosome:_1	AUGUSTUS	CDS	103289273	103290037	1	+	0	ID=g3822.t1.CDS1;Parent=g3822.t1;
OZ004725.1_Dexiosoma_caninum_genome_assembly,_chromosome:_1	AUGUSTUS	exon	103289273	103290037	.	+	.	ID=g3822.t1.exon1;Parent=g3822.t1;
OZ004725.1_Dexiosoma_caninum_genome_assembly,_chromosome:_1	AUGUSTUS	stop_codon	103290035	103290037	.	+	0	ID=g3822.t1.stop1;Parent=g3822.t1;
OZ004725.1_Dexiosoma_caninum_genome_assembly,_chromosome:_1	AUGUSTUS	gene	103293734	103294384	.	+	.	ID=g3823;
OZ004725.1_Dexiosoma_caninum_genome_assembly,_chromosome:_1	AUGUSTUS	mRNA	103293734	103294384	0.63	+	.	ID=g3823.t1;Parent=g3823;
OZ004725.1_Dexiosoma_caninum_genome_assembly,_chromosome:_1	AUGUSTUS	start_codon	103293734	103293736	.	+	0	ID=g3823.t1.start1;Parent=g3823.t1;
OZ004725.1_Dexiosoma_caninum_genome_assembly,_chromosome:_1	AUGUSTUS	CDS	103293734	103294384	0.63	+	0	ID=g3823.t1.CDS1;Parent=g3823.t1;
OZ004725.1_Dexiosoma_caninum_genome_assembly,_chromosome:_1	AUGUSTUS	exon	103293734	103294384	.	+	.	ID=g3823.t1.exon1;Parent=g3823.t1;
OZ004725.1_Dexiosoma_caninum_genome_assembly,_chromosome:_1	AUGUSTUS	stop_codon	103294382	103294384	.	+	0	ID=g3823.t1.stop1;Parent=g3823.t1;
OZ004725.1_Dexiosoma_caninum_genome_assembly,_chromosome:_1	AUGUSTUS	gene	103296411	103309571	.	+	.	ID=g3824;
OZ004725.1_Dexiosoma_caninum_genome_assembly,_chromosome:_1	AUGUSTUS	mRNA	103296411	103309571	0.48	+	.	ID=g3824.t1;Parent=g3824;
OZ004725.1_Dexiosoma_caninum_genome_assembly,_chromosome:_1	AUGUSTUS	start_codon	103296411	103296413	.	+	0	ID=g3824.t1.start1;Parent=g3824.t1;
OZ004725.1_Dexiosoma_caninum_genome_assembly,_chromosome:_1	AUGUSTUS	CDS	103296411	103296626	0.48	+	0	ID=g3824.t1.CDS1;Parent=g3824.t1;
OZ004725.1_Dexiosoma_caninum_genome_assembly,_chromosome:_1	AUGUSTUS	exon	103296411	103296626	.	+	.	ID=g3824.t1.exon1;Parent=g3824.t1;
OZ004725.1_Dexiosoma_caninum_genome_assembly,_chromosome:_1	AUGUSTUS	intron	103296627	103299049	1	+	.	ID=g3824.t1.intron1;Parent=g3824.t1;
OZ004725.1_Dexiosoma_caninum_genome_assembly,_chromosome:_1	AUGUSTUS	CDS	103299050	103299172	1	+	0	ID=g3824.t1.CDS2;Parent=g3824.t1;
OZ004725.1_Dexiosoma_caninum_genome_assembly,_chromosome:_1	AUGUSTUS	exon	103299050	103299172	.	+	.	ID=g3824.t1.exon2;Parent=g3824.t1;
OZ004725.1_Dexiosoma_caninum_genome_assembly,_chromosome:_1	AUGUSTUS	intron	103299173	103299246	1	+	.	ID=g3824.t1.intron2;Parent=g3824.t1;
OZ004725.1_Dexiosoma_caninum_genome_assembly,_chromosome:_1	AUGUSTUS	CDS	103299247	103299384	1	+	0	ID=g3824.t1.CDS3;Parent=g3824.t1;
OZ004725.1_Dexiosoma_caninum_genome_assembly,_chromosome:_1	AUGUSTUS	exon	103299247	103299384	.	+	.	ID=g3824.t1.exon3;Parent=g3824.t1;
OZ004725.1_Dexiosoma_caninum_genome_assembly,_chromosome:_1	AUGUSTUS	intron	103299385	103299454	1	+	.	ID=g3824.t1.intron3;Parent=g3824.t1;
OZ004725.1_Dexiosoma_caninum_genome_assembly,_chromosome:_1	AUGUSTUS	CDS	103299455	103299728	1	+	0	ID=g3824.t1.CDS4;Parent=g3824.t1;
OZ004725.1_Dexiosoma_caninum_genome_assembly,_chromosome:_1	AUGUSTUS	exon	103299455	103299728	.	+	.	ID=g3824.t1.exon4;Parent=g3824.t1;
OZ004725.1_Dexiosoma_caninum_genome_assembly,_chromosome:_1	AUGUSTUS	intron	103299729	103299792	1	+	.	ID=g3824.t1.intron4;Parent=g3824.t1;
OZ004725.1_Dexiosoma_caninum_genome_assembly,_chromosome:_1	AUGUSTUS	CDS	103299793	103300799	1	+	2	ID=g3824.t1.CDS5;Parent=g3824.t1;
OZ004725.1_Dexiosoma_caninum_genome_assembly,_chromosome:_1	AUGUSTUS	exon	103299793	103300799	.	+	.	ID=g3824.t1.exon5;Parent=g3824.t1;
OZ004725.1_Dexiosoma_caninum_genome_assembly,_chromosome:_1	AUGUSTUS	intron	103300800	103300861	1	+	.	ID=g3824.t1.intron5;Parent=g3824.t1;
OZ004725.1_Dexiosoma_caninum_genome_assembly,_chromosome:_1	AUGUSTUS	CDS	103300862	103301987	1	+	0	ID=g3824.t1.CDS6;Parent=g3824.t1;
OZ004725.1_Dexiosoma_caninum_genome_assembly,_chromosome:_1	AUGUSTUS	exon	103300862	103301987	.	+	.	ID=g3824.t1.exon6;Parent=g3824.t1;
OZ004725.1_Dexiosoma_caninum_genome_assembly,_chromosome:_1	AUGUSTUS	intron	103301988	103302052	1	+	.	ID=g3824.t1.intron6;Parent=g3824.t1;
OZ004725.1_Dexiosoma_caninum_genome_assembly,_chromosome:_1	AUGUSTUS	CDS	103302053	103302132	1	+	2	ID=g3824.t1.CDS7;Parent=g3824.t1;
OZ004725.1_Dexiosoma_caninum_genome_assembly,_chromosome:_1	AUGUSTUS	exon	103302053	103302132	.	+	.	ID=g3824.t1.exon7;Parent=g3824.t1;
OZ004725.1_Dexiosoma_caninum_genome_assembly,_chromosome:_1	AUGUSTUS	intron	103302133	103302192	1	+	.	ID=g3824.t1.intron7;Parent=g3824.t1;
OZ004725.1_Dexiosoma_caninum_genome_assembly,_chromosome:_1	AUGUSTUS	CDS	103302193	103302451	1	+	0	ID=g3824.t1.CDS8;Parent=g3824.t1;
OZ004725.1_Dexiosoma_caninum_genome_assembly,_chromosome:_1	AUGUSTUS	exon	103302193	103302451	.	+	.	ID=g3824.t1.exon8;Parent=g3824.t1;
OZ004725.1_Dexiosoma_caninum_genome_assembly,_chromosome:_1	AUGUSTUS	intron	103302452	103302502	1	+	.	ID=g3824.t1.intron8;Parent=g3824.t1;
OZ004725.1_Dexiosoma_caninum_genome_assembly,_chromosome:_1	AUGUSTUS	CDS	103302503	103302553	1	+	2	ID=g3824.t1.CDS9;Parent=g3824.t1;
OZ004725.1_Dexiosoma_caninum_genome_assembly,_chromosome:_1	AUGUSTUS	exon	103302503	103302553	.	+	.	ID=g3824.t1.exon9;Parent=g3824.t1;
OZ004725.1_Dexiosoma_caninum_genome_assembly,_chromosome:_1	AUGUSTUS	intron	103302554	103302955	1	+	.	ID=g3824.t1.intron9;Parent=g3824.t1;
OZ004725.1_Dexiosoma_caninum_genome_assembly,_chromosome:_1	AUGUSTUS	CDS	103302956	103303209	1	+	2	ID=g3824.t1.CDS10;Parent=g3824.t1;
OZ004725.1_Dexiosoma_caninum_genome_assembly,_chromosome:_1	AUGUSTUS	exon	103302956	103303209	.	+	.	ID=g3824.t1.exon10;Parent=g3824.t1;
OZ004725.1_Dexiosoma_caninum_genome_assembly,_chromosome:_1	AUGUSTUS	intron	103303210	103307351	1	+	.	ID=g3824.t1.intron10;Parent=g3824.t1;
OZ004725.1_Dexiosoma_caninum_genome_assembly,_chromosome:_1	AUGUSTUS	CDS	103307352	103307475	1	+	0	ID=g3824.t1.CDS11;Parent=g3824.t1;
OZ004725.1_Dexiosoma_caninum_genome_assembly,_chromosome:_1	AUGUSTUS	exon	103307352	103307475	.	+	.	ID=g3824.t1.exon11;Parent=g3824.t1;
OZ004725.1_Dexiosoma_caninum_genome_assembly,_chromosome:_1	AUGUSTUS	intron	103307476	103307880	1	+	.	ID=g3824.t1.intron11;Parent=g3824.t1;
OZ004725.1_Dexiosoma_caninum_genome_assembly,_chromosome:_1	AUGUSTUS	CDS	103307881	103309571	1	+	2	ID=g3824.t1.CDS12;Parent=g3824.t1;
OZ004725.1_Dexiosoma_caninum_genome_assembly,_chromosome:_1	AUGUSTUS	exon	103307881	103309571	.	+	.	ID=g3824.t1.exon12;Parent=g3824.t1;
OZ004725.1_Dexiosoma_caninum_genome_assembly,_chromosome:_1	AUGUSTUS	stop_codon	103309569	103309571	.	+	0	ID=g3824.t1.stop1;Parent=g3824.t1;
OZ004725.1_Dexiosoma_caninum_genome_assembly,_chromosome:_1	AUGUSTUS	gene	103340842	103341606	.	-	.	ID=g3825;
OZ004725.1_Dexiosoma_caninum_genome_assembly,_chromosome:_1	AUGUSTUS	mRNA	103340842	103341606	1	-	.	ID=g3825.t1;Parent=g3825;
OZ004725.1_Dexiosoma_caninum_genome_assembly,_chromosome:_1	AUGUSTUS	stop_codon	103340842	103340844	.	-	0	ID=g3825.t1.stop1;Parent=g3825.t1;
OZ004725.1_Dexiosoma_caninum_genome_assembly,_chromosome:_1	AUGUSTUS	CDS	103340842	103341606	1	-	0	ID=g3825.t1.CDS1;Parent=g3825.t1;
OZ004725.1_Dexiosoma_caninum_genome_assembly,_chromosome:_1	AUGUSTUS	exon	103340842	103341606	.	-	.	ID=g3825.t1.exon1;Parent=g3825.t1;
OZ004725.1_Dexiosoma_caninum_genome_assembly,_chromosome:_1	AUGUSTUS	start_codon	103341604	103341606	.	-	0	ID=g3825.t1.start1;Parent=g3825.t1;
OZ004725.1_Dexiosoma_caninum_genome_assembly,_chromosome:_1	AUGUSTUS	gene	103345984	103346732	.	+	.	ID=g3826;
OZ004725.1_Dexiosoma_caninum_genome_assembly,_chromosome:_1	AUGUSTUS	mRNA	103345984	103346732	1	+	.	ID=g3826.t1;Parent=g3826;
OZ004725.1_Dexiosoma_caninum_genome_assembly,_chromosome:_1	AUGUSTUS	start_codon	103345984	103345986	.	+	0	ID=g3826.t1.start1;Parent=g3826.t1;
OZ004725.1_Dexiosoma_caninum_genome_assembly,_chromosome:_1	AUGUSTUS	CDS	103345984	103346010	1	+	0	ID=g3826.t1.CDS1;Parent=g3826.t1;
OZ004725.1_Dexiosoma_caninum_genome_assembly,_chromosome:_1	AUGUSTUS	exon	103345984	103346010	.	+	.	ID=g3826.t1.exon1;Parent=g3826.t1;
OZ004725.1_Dexiosoma_caninum_genome_assembly,_chromosome:_1	AUGUSTUS	intron	103346011	103346105	1	+	.	ID=g3826.t1.intron1;Parent=g3826.t1;
OZ004725.1_Dexiosoma_caninum_genome_assembly,_chromosome:_1	AUGUSTUS	CDS	103346106	103346732	1	+	0	ID=g3826.t1.CDS2;Parent=g3826.t1;
OZ004725.1_Dexiosoma_caninum_genome_assembly,_chromosome:_1	AUGUSTUS	exon	103346106	103346732	.	+	.	ID=g3826.t1.exon2;Parent=g3826.t1;
OZ004725.1_Dexiosoma_caninum_genome_assembly,_chromosome:_1	AUGUSTUS	stop_codon	103346730	103346732	.	+	0	ID=g3826.t1.stop1;Parent=g3826.t1;
OZ004725.1_Dexiosoma_caninum_genome_assembly,_chromosome:_1	AUGUSTUS	gene	103372883	103373650	.	+	.	ID=g3827;
OZ004725.1_Dexiosoma_caninum_genome_assembly,_chromosome:_1	AUGUSTUS	mRNA	103372883	103373650	1	+	.	ID=g3827.t1;Parent=g3827;
OZ004725.1_Dexiosoma_caninum_genome_assembly,_chromosome:_1	AUGUSTUS	start_codon	103372883	103372885	.	+	0	ID=g3827.t1.start1;Parent=g3827.t1;
OZ004725.1_Dexiosoma_caninum_genome_assembly,_chromosome:_1	AUGUSTUS	CDS	103372883	103373650	1	+	0	ID=g3827.t1.CDS1;Parent=g3827.t1;
OZ004725.1_Dexiosoma_caninum_genome_assembly,_chromosome:_1	AUGUSTUS	exon	103372883	103373650	.	+	.	ID=g3827.t1.exon1;Parent=g3827.t1;
OZ004725.1_Dexiosoma_caninum_genome_assembly,_chromosome:_1	AUGUSTUS	stop_codon	103373648	103373650	.	+	0	ID=g3827.t1.stop1;Parent=g3827.t1;
OZ004725.1_Dexiosoma_caninum_genome_assembly,_chromosome:_1	AUGUSTUS	gene	103374645	103374863	.	-	.	ID=g3828;
OZ004725.1_Dexiosoma_caninum_genome_assembly,_chromosome:_1	AUGUSTUS	mRNA	103374645	103374863	1	-	.	ID=g3828.t1;Parent=g3828;
OZ004725.1_Dexiosoma_caninum_genome_assembly,_chromosome:_1	AUGUSTUS	stop_codon	103374645	103374647	.	-	0	ID=g3828.t1.stop1;Parent=g3828.t1;
OZ004725.1_Dexiosoma_caninum_genome_assembly,_chromosome:_1	AUGUSTUS	CDS	103374645	103374863	1	-	0	ID=g3828.t1.CDS1;Parent=g3828.t1;
OZ004725.1_Dexiosoma_caninum_genome_assembly,_chromosome:_1	AUGUSTUS	exon	103374645	103374863	.	-	.	ID=g3828.t1.exon1;Parent=g3828.t1;
OZ004725.1_Dexiosoma_caninum_genome_assembly,_chromosome:_1	AUGUSTUS	start_codon	103374861	103374863	.	-	0	ID=g3828.t1.start1;Parent=g3828.t1;
OZ004725.1_Dexiosoma_caninum_genome_assembly,_chromosome:_1	AUGUSTUS	gene	103399646	103400413	.	-	.	ID=g3829;
OZ004725.1_Dexiosoma_caninum_genome_assembly,_chromosome:_1	AUGUSTUS	mRNA	103399646	103400413	1	-	.	ID=g3829.t1;Parent=g3829;
OZ004725.1_Dexiosoma_caninum_genome_assembly,_chromosome:_1	AUGUSTUS	stop_codon	103399646	103399648	.	-	0	ID=g3829.t1.stop1;Parent=g3829.t1;
OZ004725.1_Dexiosoma_caninum_genome_assembly,_chromosome:_1	AUGUSTUS	CDS	103399646	103400413	1	-	0	ID=g3829.t1.CDS1;Parent=g3829.t1;
OZ004725.1_Dexiosoma_caninum_genome_assembly,_chromosome:_1	AUGUSTUS	exon	103399646	103400413	.	-	.	ID=g3829.t1.exon1;Parent=g3829.t1;
OZ004725.1_Dexiosoma_caninum_genome_assembly,_chromosome:_1	AUGUSTUS	start_codon	103400411	103400413	.	-	0	ID=g3829.t1.start1;Parent=g3829.t1;
OZ004725.1_Dexiosoma_caninum_genome_assembly,_chromosome:_1	AUGUSTUS	gene	103403172	103403939	.	-	.	ID=g3830;
OZ004725.1_Dexiosoma_caninum_genome_assembly,_chromosome:_1	AUGUSTUS	mRNA	103403172	103403939	1	-	.	ID=g3830.t1;Parent=g3830;
OZ004725.1_Dexiosoma_caninum_genome_assembly,_chromosome:_1	AUGUSTUS	stop_codon	103403172	103403174	.	-	0	ID=g3830.t1.stop1;Parent=g3830.t1;
OZ004725.1_Dexiosoma_caninum_genome_assembly,_chromosome:_1	AUGUSTUS	CDS	103403172	103403939	1	-	0	ID=g3830.t1.CDS1;Parent=g3830.t1;
OZ004725.1_Dexiosoma_caninum_genome_assembly,_chromosome:_1	AUGUSTUS	exon	103403172	103403939	.	-	.	ID=g3830.t1.exon1;Parent=g3830.t1;
OZ004725.1_Dexiosoma_caninum_genome_assembly,_chromosome:_1	AUGUSTUS	start_codon	103403937	103403939	.	-	0	ID=g3830.t1.start1;Parent=g3830.t1;
OZ004725.1_Dexiosoma_caninum_genome_assembly,_chromosome:_1	AUGUSTUS	gene	103405511	103406278	.	-	.	ID=g3831;
OZ004725.1_Dexiosoma_caninum_genome_assembly,_chromosome:_1	AUGUSTUS	mRNA	103405511	103406278	1	-	.	ID=g3831.t1;Parent=g3831;
OZ004725.1_Dexiosoma_caninum_genome_assembly,_chromosome:_1	AUGUSTUS	stop_codon	103405511	103405513	.	-	0	ID=g3831.t1.stop1;Parent=g3831.t1;
OZ004725.1_Dexiosoma_caninum_genome_assembly,_chromosome:_1	AUGUSTUS	CDS	103405511	103406278	1	-	0	ID=g3831.t1.CDS1;Parent=g3831.t1;
OZ004725.1_Dexiosoma_caninum_genome_assembly,_chromosome:_1	AUGUSTUS	exon	103405511	103406278	.	-	.	ID=g3831.t1.exon1;Parent=g3831.t1;
OZ004725.1_Dexiosoma_caninum_genome_assembly,_chromosome:_1	AUGUSTUS	start_codon	103406276	103406278	.	-	0	ID=g3831.t1.start1;Parent=g3831.t1;
OZ004725.1_Dexiosoma_caninum_genome_assembly,_chromosome:_1	AUGUSTUS	gene	103428120	103491436	.	-	.	ID=g3832;
OZ004725.1_Dexiosoma_caninum_genome_assembly,_chromosome:_1	AUGUSTUS	mRNA	103428120	103491436	0.93	-	.	ID=g3832.t1;Parent=g3832;
OZ004725.1_Dexiosoma_caninum_genome_assembly,_chromosome:_1	AUGUSTUS	stop_codon	103428120	103428122	.	-	0	ID=g3832.t1.stop1;Parent=g3832.t1;
OZ004725.1_Dexiosoma_caninum_genome_assembly,_chromosome:_1	AUGUSTUS	CDS	103428120	103428200	0.93	-	0	ID=g3832.t1.CDS1;Parent=g3832.t1;
OZ004725.1_Dexiosoma_caninum_genome_assembly,_chromosome:_1	AUGUSTUS	exon	103428120	103428200	.	-	.	ID=g3832.t1.exon1;Parent=g3832.t1;
OZ004725.1_Dexiosoma_caninum_genome_assembly,_chromosome:_1	AUGUSTUS	intron	103428201	103432508	1	-	.	ID=g3832.t1.intron1;Parent=g3832.t1;
OZ004725.1_Dexiosoma_caninum_genome_assembly,_chromosome:_1	AUGUSTUS	CDS	103432509	103432702	1	-	2	ID=g3832.t1.CDS2;Parent=g3832.t1;
OZ004725.1_Dexiosoma_caninum_genome_assembly,_chromosome:_1	AUGUSTUS	exon	103432509	103432702	.	-	.	ID=g3832.t1.exon2;Parent=g3832.t1;
OZ004725.1_Dexiosoma_caninum_genome_assembly,_chromosome:_1	AUGUSTUS	intron	103432703	103434988	1	-	.	ID=g3832.t1.intron2;Parent=g3832.t1;
OZ004725.1_Dexiosoma_caninum_genome_assembly,_chromosome:_1	AUGUSTUS	CDS	103434989	103435274	1	-	0	ID=g3832.t1.CDS3;Parent=g3832.t1;
OZ004725.1_Dexiosoma_caninum_genome_assembly,_chromosome:_1	AUGUSTUS	exon	103434989	103435274	.	-	.	ID=g3832.t1.exon3;Parent=g3832.t1;
OZ004725.1_Dexiosoma_caninum_genome_assembly,_chromosome:_1	AUGUSTUS	intron	103435275	103436246	1	-	.	ID=g3832.t1.intron3;Parent=g3832.t1;
OZ004725.1_Dexiosoma_caninum_genome_assembly,_chromosome:_1	AUGUSTUS	CDS	103436247	103436537	1	-	0	ID=g3832.t1.CDS4;Parent=g3832.t1;
OZ004725.1_Dexiosoma_caninum_genome_assembly,_chromosome:_1	AUGUSTUS	exon	103436247	103436537	.	-	.	ID=g3832.t1.exon4;Parent=g3832.t1;
OZ004725.1_Dexiosoma_caninum_genome_assembly,_chromosome:_1	AUGUSTUS	intron	103436538	103465154	1	-	.	ID=g3832.t1.intron4;Parent=g3832.t1;
OZ004725.1_Dexiosoma_caninum_genome_assembly,_chromosome:_1	AUGUSTUS	CDS	103465155	103465420	1	-	2	ID=g3832.t1.CDS5;Parent=g3832.t1;
OZ004725.1_Dexiosoma_caninum_genome_assembly,_chromosome:_1	AUGUSTUS	exon	103465155	103465420	.	-	.	ID=g3832.t1.exon5;Parent=g3832.t1;
OZ004725.1_Dexiosoma_caninum_genome_assembly,_chromosome:_1	AUGUSTUS	intron	103465421	103491351	1	-	.	ID=g3832.t1.intron5;Parent=g3832.t1;
OZ004725.1_Dexiosoma_caninum_genome_assembly,_chromosome:_1	AUGUSTUS	CDS	103491352	103491436	1	-	0	ID=g3832.t1.CDS6;Parent=g3832.t1;
OZ004725.1_Dexiosoma_caninum_genome_assembly,_chromosome:_1	AUGUSTUS	exon	103491352	103491436	.	-	.	ID=g3832.t1.exon6;Parent=g3832.t1;
OZ004725.1_Dexiosoma_caninum_genome_assembly,_chromosome:_1	AUGUSTUS	start_codon	103491434	103491436	.	-	0	ID=g3832.t1.start1;Parent=g3832.t1;
OZ004725.1_Dexiosoma_caninum_genome_assembly,_chromosome:_1	AUGUSTUS	gene	103589706	103590470	.	-	.	ID=g3833;
OZ004725.1_Dexiosoma_caninum_genome_assembly,_chromosome:_1	AUGUSTUS	mRNA	103589706	103590470	1	-	.	ID=g3833.t1;Parent=g3833;
OZ004725.1_Dexiosoma_caninum_genome_assembly,_chromosome:_1	AUGUSTUS	stop_codon	103589706	103589708	.	-	0	ID=g3833.t1.stop1;Parent=g3833.t1;
OZ004725.1_Dexiosoma_caninum_genome_assembly,_chromosome:_1	AUGUSTUS	CDS	103589706	103590470	1	-	0	ID=g3833.t1.CDS1;Parent=g3833.t1;
OZ004725.1_Dexiosoma_caninum_genome_assembly,_chromosome:_1	AUGUSTUS	exon	103589706	103590470	.	-	.	ID=g3833.t1.exon1;Parent=g3833.t1;
OZ004725.1_Dexiosoma_caninum_genome_assembly,_chromosome:_1	AUGUSTUS	start_codon	103590468	103590470	.	-	0	ID=g3833.t1.start1;Parent=g3833.t1;
OZ004725.1_Dexiosoma_caninum_genome_assembly,_chromosome:_1	AUGUSTUS	gene	103593075	103593839	.	+	.	ID=g3834;
OZ004725.1_Dexiosoma_caninum_genome_assembly,_chromosome:_1	AUGUSTUS	mRNA	103593075	103593839	1	+	.	ID=g3834.t1;Parent=g3834;
OZ004725.1_Dexiosoma_caninum_genome_assembly,_chromosome:_1	AUGUSTUS	start_codon	103593075	103593077	.	+	0	ID=g3834.t1.start1;Parent=g3834.t1;
OZ004725.1_Dexiosoma_caninum_genome_assembly,_chromosome:_1	AUGUSTUS	CDS	103593075	103593839	1	+	0	ID=g3834.t1.CDS1;Parent=g3834.t1;
OZ004725.1_Dexiosoma_caninum_genome_assembly,_chromosome:_1	AUGUSTUS	exon	103593075	103593839	.	+	.	ID=g3834.t1.exon1;Parent=g3834.t1;
OZ004725.1_Dexiosoma_caninum_genome_assembly,_chromosome:_1	AUGUSTUS	stop_codon	103593837	103593839	.	+	0	ID=g3834.t1.stop1;Parent=g3834.t1;
OZ004725.1_Dexiosoma_caninum_genome_assembly,_chromosome:_1	AUGUSTUS	gene	103601961	103602725	.	+	.	ID=g3835;
OZ004725.1_Dexiosoma_caninum_genome_assembly,_chromosome:_1	AUGUSTUS	mRNA	103601961	103602725	1	+	.	ID=g3835.t1;Parent=g3835;
OZ004725.1_Dexiosoma_caninum_genome_assembly,_chromosome:_1	AUGUSTUS	start_codon	103601961	103601963	.	+	0	ID=g3835.t1.start1;Parent=g3835.t1;
OZ004725.1_Dexiosoma_caninum_genome_assembly,_chromosome:_1	AUGUSTUS	CDS	103601961	103602725	1	+	0	ID=g3835.t1.CDS1;Parent=g3835.t1;
OZ004725.1_Dexiosoma_caninum_genome_assembly,_chromosome:_1	AUGUSTUS	exon	103601961	103602725	.	+	.	ID=g3835.t1.exon1;Parent=g3835.t1;
OZ004725.1_Dexiosoma_caninum_genome_assembly,_chromosome:_1	AUGUSTUS	stop_codon	103602723	103602725	.	+	0	ID=g3835.t1.stop1;Parent=g3835.t1;
OZ004725.1_Dexiosoma_caninum_genome_assembly,_chromosome:_1	AUGUSTUS	gene	103663996	103665066	.	-	.	ID=g3836;
OZ004725.1_Dexiosoma_caninum_genome_assembly,_chromosome:_1	AUGUSTUS	mRNA	103663996	103665066	1	-	.	ID=g3836.t1;Parent=g3836;
OZ004725.1_Dexiosoma_caninum_genome_assembly,_chromosome:_1	AUGUSTUS	stop_codon	103663996	103663998	.	-	0	ID=g3836.t1.stop1;Parent=g3836.t1;
OZ004725.1_Dexiosoma_caninum_genome_assembly,_chromosome:_1	AUGUSTUS	CDS	103663996	103665066	1	-	0	ID=g3836.t1.CDS1;Parent=g3836.t1;
OZ004725.1_Dexiosoma_caninum_genome_assembly,_chromosome:_1	AUGUSTUS	exon	103663996	103665066	.	-	.	ID=g3836.t1.exon1;Parent=g3836.t1;
OZ004725.1_Dexiosoma_caninum_genome_assembly,_chromosome:_1	AUGUSTUS	start_codon	103665064	103665066	.	-	0	ID=g3836.t1.start1;Parent=g3836.t1;
OZ004725.1_Dexiosoma_caninum_genome_assembly,_chromosome:_1	AUGUSTUS	gene	103711047	103711748	.	+	.	ID=g3837;
OZ004725.1_Dexiosoma_caninum_genome_assembly,_chromosome:_1	AUGUSTUS	mRNA	103711047	103711748	0.92	+	.	ID=g3837.t1;Parent=g3837;
OZ004725.1_Dexiosoma_caninum_genome_assembly,_chromosome:_1	AUGUSTUS	start_codon	103711047	103711049	.	+	0	ID=g3837.t1.start1;Parent=g3837.t1;
OZ004725.1_Dexiosoma_caninum_genome_assembly,_chromosome:_1	AUGUSTUS	CDS	103711047	103711748	0.92	+	0	ID=g3837.t1.CDS1;Parent=g3837.t1;
OZ004725.1_Dexiosoma_caninum_genome_assembly,_chromosome:_1	AUGUSTUS	exon	103711047	103711748	.	+	.	ID=g3837.t1.exon1;Parent=g3837.t1;
OZ004725.1_Dexiosoma_caninum_genome_assembly,_chromosome:_1	AUGUSTUS	stop_codon	103711746	103711748	.	+	0	ID=g3837.t1.stop1;Parent=g3837.t1;
OZ004725.1_Dexiosoma_caninum_genome_assembly,_chromosome:_1	AUGUSTUS	gene	103760550	103761350	.	+	.	ID=g3838;
OZ004725.1_Dexiosoma_caninum_genome_assembly,_chromosome:_1	AUGUSTUS	mRNA	103760550	103761350	1	+	.	ID=g3838.t1;Parent=g3838;
OZ004725.1_Dexiosoma_caninum_genome_assembly,_chromosome:_1	AUGUSTUS	start_codon	103760550	103760552	.	+	0	ID=g3838.t1.start1;Parent=g3838.t1;
OZ004725.1_Dexiosoma_caninum_genome_assembly,_chromosome:_1	AUGUSTUS	CDS	103760550	103761350	1	+	0	ID=g3838.t1.CDS1;Parent=g3838.t1;
OZ004725.1_Dexiosoma_caninum_genome_assembly,_chromosome:_1	AUGUSTUS	exon	103760550	103761350	.	+	.	ID=g3838.t1.exon1;Parent=g3838.t1;
OZ004725.1_Dexiosoma_caninum_genome_assembly,_chromosome:_1	AUGUSTUS	stop_codon	103761348	103761350	.	+	0	ID=g3838.t1.stop1;Parent=g3838.t1;
OZ004725.1_Dexiosoma_caninum_genome_assembly,_chromosome:_1	AUGUSTUS	gene	103765316	103766062	.	-	.	ID=g3839;
OZ004725.1_Dexiosoma_caninum_genome_assembly,_chromosome:_1	AUGUSTUS	mRNA	103765316	103766062	1	-	.	ID=g3839.t1;Parent=g3839;
OZ004725.1_Dexiosoma_caninum_genome_assembly,_chromosome:_1	AUGUSTUS	stop_codon	103765316	103765318	.	-	0	ID=g3839.t1.stop1;Parent=g3839.t1;
OZ004725.1_Dexiosoma_caninum_genome_assembly,_chromosome:_1	AUGUSTUS	CDS	103765316	103766062	1	-	0	ID=g3839.t1.CDS1;Parent=g3839.t1;
OZ004725.1_Dexiosoma_caninum_genome_assembly,_chromosome:_1	AUGUSTUS	exon	103765316	103766062	.	-	.	ID=g3839.t1.exon1;Parent=g3839.t1;
OZ004725.1_Dexiosoma_caninum_genome_assembly,_chromosome:_1	AUGUSTUS	start_codon	103766060	103766062	.	-	0	ID=g3839.t1.start1;Parent=g3839.t1;
OZ004725.1_Dexiosoma_caninum_genome_assembly,_chromosome:_1	AUGUSTUS	gene	103771084	103771839	.	+	.	ID=g3840;
OZ004725.1_Dexiosoma_caninum_genome_assembly,_chromosome:_1	AUGUSTUS	mRNA	103771084	103771839	1	+	.	ID=g3840.t1;Parent=g3840;
OZ004725.1_Dexiosoma_caninum_genome_assembly,_chromosome:_1	AUGUSTUS	start_codon	103771084	103771086	.	+	0	ID=g3840.t1.start1;Parent=g3840.t1;
OZ004725.1_Dexiosoma_caninum_genome_assembly,_chromosome:_1	AUGUSTUS	CDS	103771084	103771839	1	+	0	ID=g3840.t1.CDS1;Parent=g3840.t1;
OZ004725.1_Dexiosoma_caninum_genome_assembly,_chromosome:_1	AUGUSTUS	exon	103771084	103771839	.	+	.	ID=g3840.t1.exon1;Parent=g3840.t1;
OZ004725.1_Dexiosoma_caninum_genome_assembly,_chromosome:_1	AUGUSTUS	stop_codon	103771837	103771839	.	+	0	ID=g3840.t1.stop1;Parent=g3840.t1;
OZ004725.1_Dexiosoma_caninum_genome_assembly,_chromosome:_1	AUGUSTUS	gene	103790808	103791578	.	-	.	ID=g3841;
OZ004725.1_Dexiosoma_caninum_genome_assembly,_chromosome:_1	AUGUSTUS	mRNA	103790808	103791578	1	-	.	ID=g3841.t1;Parent=g3841;
OZ004725.1_Dexiosoma_caninum_genome_assembly,_chromosome:_1	AUGUSTUS	stop_codon	103790808	103790810	.	-	0	ID=g3841.t1.stop1;Parent=g3841.t1;
OZ004725.1_Dexiosoma_caninum_genome_assembly,_chromosome:_1	AUGUSTUS	CDS	103790808	103791578	1	-	0	ID=g3841.t1.CDS1;Parent=g3841.t1;
OZ004725.1_Dexiosoma_caninum_genome_assembly,_chromosome:_1	AUGUSTUS	exon	103790808	103791578	.	-	.	ID=g3841.t1.exon1;Parent=g3841.t1;
OZ004725.1_Dexiosoma_caninum_genome_assembly,_chromosome:_1	AUGUSTUS	start_codon	103791576	103791578	.	-	0	ID=g3841.t1.start1;Parent=g3841.t1;
OZ004725.1_Dexiosoma_caninum_genome_assembly,_chromosome:_1	AUGUSTUS	gene	103799222	103799965	.	+	.	ID=g3842;
OZ004725.1_Dexiosoma_caninum_genome_assembly,_chromosome:_1	AUGUSTUS	mRNA	103799222	103799965	1	+	.	ID=g3842.t1;Parent=g3842;
OZ004725.1_Dexiosoma_caninum_genome_assembly,_chromosome:_1	AUGUSTUS	start_codon	103799222	103799224	.	+	0	ID=g3842.t1.start1;Parent=g3842.t1;
OZ004725.1_Dexiosoma_caninum_genome_assembly,_chromosome:_1	AUGUSTUS	CDS	103799222	103799965	1	+	0	ID=g3842.t1.CDS1;Parent=g3842.t1;
OZ004725.1_Dexiosoma_caninum_genome_assembly,_chromosome:_1	AUGUSTUS	exon	103799222	103799965	.	+	.	ID=g3842.t1.exon1;Parent=g3842.t1;
OZ004725.1_Dexiosoma_caninum_genome_assembly,_chromosome:_1	AUGUSTUS	stop_codon	103799963	103799965	.	+	0	ID=g3842.t1.stop1;Parent=g3842.t1;
OZ004725.1_Dexiosoma_caninum_genome_assembly,_chromosome:_1	AUGUSTUS	gene	103981945	103982322	.	-	.	ID=g3843;
OZ004725.1_Dexiosoma_caninum_genome_assembly,_chromosome:_1	AUGUSTUS	mRNA	103981945	103982322	0.93	-	.	ID=g3843.t1;Parent=g3843;
OZ004725.1_Dexiosoma_caninum_genome_assembly,_chromosome:_1	AUGUSTUS	stop_codon	103981945	103981947	.	-	0	ID=g3843.t1.stop1;Parent=g3843.t1;
OZ004725.1_Dexiosoma_caninum_genome_assembly,_chromosome:_1	AUGUSTUS	CDS	103981945	103982322	0.93	-	0	ID=g3843.t1.CDS1;Parent=g3843.t1;
OZ004725.1_Dexiosoma_caninum_genome_assembly,_chromosome:_1	AUGUSTUS	exon	103981945	103982322	.	-	.	ID=g3843.t1.exon1;Parent=g3843.t1;
OZ004725.1_Dexiosoma_caninum_genome_assembly,_chromosome:_1	AUGUSTUS	start_codon	103982320	103982322	.	-	0	ID=g3843.t1.start1;Parent=g3843.t1;
OZ004725.1_Dexiosoma_caninum_genome_assembly,_chromosome:_1	AUGUSTUS	gene	103982612	103982983	.	-	.	ID=g3844;
OZ004725.1_Dexiosoma_caninum_genome_assembly,_chromosome:_1	AUGUSTUS	mRNA	103982612	103982983	1	-	.	ID=g3844.t1;Parent=g3844;
OZ004725.1_Dexiosoma_caninum_genome_assembly,_chromosome:_1	AUGUSTUS	stop_codon	103982612	103982614	.	-	0	ID=g3844.t1.stop1;Parent=g3844.t1;
OZ004725.1_Dexiosoma_caninum_genome_assembly,_chromosome:_1	AUGUSTUS	CDS	103982612	103982983	1	-	0	ID=g3844.t1.CDS1;Parent=g3844.t1;
OZ004725.1_Dexiosoma_caninum_genome_assembly,_chromosome:_1	AUGUSTUS	exon	103982612	103982983	.	-	.	ID=g3844.t1.exon1;Parent=g3844.t1;
OZ004725.1_Dexiosoma_caninum_genome_assembly,_chromosome:_1	AUGUSTUS	start_codon	103982981	103982983	.	-	0	ID=g3844.t1.start1;Parent=g3844.t1;
OZ004725.1_Dexiosoma_caninum_genome_assembly,_chromosome:_1	AUGUSTUS	gene	104098905	104099693	.	-	.	ID=g3845;
OZ004725.1_Dexiosoma_caninum_genome_assembly,_chromosome:_1	AUGUSTUS	mRNA	104098905	104099693	1	-	.	ID=g3845.t1;Parent=g3845;
OZ004725.1_Dexiosoma_caninum_genome_assembly,_chromosome:_1	AUGUSTUS	stop_codon	104098905	104098907	.	-	0	ID=g3845.t1.stop1;Parent=g3845.t1;
OZ004725.1_Dexiosoma_caninum_genome_assembly,_chromosome:_1	AUGUSTUS	CDS	104098905	104099693	1	-	0	ID=g3845.t1.CDS1;Parent=g3845.t1;
OZ004725.1_Dexiosoma_caninum_genome_assembly,_chromosome:_1	AUGUSTUS	exon	104098905	104099693	.	-	.	ID=g3845.t1.exon1;Parent=g3845.t1;
OZ004725.1_Dexiosoma_caninum_genome_assembly,_chromosome:_1	AUGUSTUS	start_codon	104099691	104099693	.	-	0	ID=g3845.t1.start1;Parent=g3845.t1;
OZ004725.1_Dexiosoma_caninum_genome_assembly,_chromosome:_1	AUGUSTUS	gene	104295232	104296215	.	+	.	ID=g3846;
OZ004725.1_Dexiosoma_caninum_genome_assembly,_chromosome:_1	AUGUSTUS	mRNA	104295232	104296215	1	+	.	ID=g3846.t1;Parent=g3846;
OZ004725.1_Dexiosoma_caninum_genome_assembly,_chromosome:_1	AUGUSTUS	start_codon	104295232	104295234	.	+	0	ID=g3846.t1.start1;Parent=g3846.t1;
OZ004725.1_Dexiosoma_caninum_genome_assembly,_chromosome:_1	AUGUSTUS	CDS	104295232	104295298	1	+	0	ID=g3846.t1.CDS1;Parent=g3846.t1;
OZ004725.1_Dexiosoma_caninum_genome_assembly,_chromosome:_1	AUGUSTUS	exon	104295232	104295298	.	+	.	ID=g3846.t1.exon1;Parent=g3846.t1;
OZ004725.1_Dexiosoma_caninum_genome_assembly,_chromosome:_1	AUGUSTUS	intron	104295299	104295435	1	+	.	ID=g3846.t1.intron1;Parent=g3846.t1;
OZ004725.1_Dexiosoma_caninum_genome_assembly,_chromosome:_1	AUGUSTUS	CDS	104295436	104295610	1	+	2	ID=g3846.t1.CDS2;Parent=g3846.t1;
OZ004725.1_Dexiosoma_caninum_genome_assembly,_chromosome:_1	AUGUSTUS	exon	104295436	104295610	.	+	.	ID=g3846.t1.exon2;Parent=g3846.t1;
OZ004725.1_Dexiosoma_caninum_genome_assembly,_chromosome:_1	AUGUSTUS	intron	104295611	104295668	1	+	.	ID=g3846.t1.intron2;Parent=g3846.t1;
OZ004725.1_Dexiosoma_caninum_genome_assembly,_chromosome:_1	AUGUSTUS	CDS	104295669	104296215	1	+	1	ID=g3846.t1.CDS3;Parent=g3846.t1;
OZ004725.1_Dexiosoma_caninum_genome_assembly,_chromosome:_1	AUGUSTUS	exon	104295669	104296215	.	+	.	ID=g3846.t1.exon3;Parent=g3846.t1;
OZ004725.1_Dexiosoma_caninum_genome_assembly,_chromosome:_1	AUGUSTUS	stop_codon	104296213	104296215	.	+	0	ID=g3846.t1.stop1;Parent=g3846.t1;
OZ004725.1_Dexiosoma_caninum_genome_assembly,_chromosome:_1	AUGUSTUS	gene	104321928	104335738	.	-	.	ID=g3847;
OZ004725.1_Dexiosoma_caninum_genome_assembly,_chromosome:_1	AUGUSTUS	mRNA	104321928	104335738	1	-	.	ID=g3847.t1;Parent=g3847;
OZ004725.1_Dexiosoma_caninum_genome_assembly,_chromosome:_1	AUGUSTUS	stop_codon	104321928	104321930	.	-	0	ID=g3847.t1.stop1;Parent=g3847.t1;
OZ004725.1_Dexiosoma_caninum_genome_assembly,_chromosome:_1	AUGUSTUS	CDS	104321928	104322769	1	-	2	ID=g3847.t1.CDS1;Parent=g3847.t1;
OZ004725.1_Dexiosoma_caninum_genome_assembly,_chromosome:_1	AUGUSTUS	exon	104321928	104322769	.	-	.	ID=g3847.t1.exon1;Parent=g3847.t1;
OZ004725.1_Dexiosoma_caninum_genome_assembly,_chromosome:_1	AUGUSTUS	intron	104322770	104335146	1	-	.	ID=g3847.t1.intron1;Parent=g3847.t1;
OZ004725.1_Dexiosoma_caninum_genome_assembly,_chromosome:_1	AUGUSTUS	CDS	104335147	104335738	1	-	0	ID=g3847.t1.CDS2;Parent=g3847.t1;
OZ004725.1_Dexiosoma_caninum_genome_assembly,_chromosome:_1	AUGUSTUS	exon	104335147	104335738	.	-	.	ID=g3847.t1.exon2;Parent=g3847.t1;
OZ004725.1_Dexiosoma_caninum_genome_assembly,_chromosome:_1	AUGUSTUS	start_codon	104335736	104335738	.	-	0	ID=g3847.t1.start1;Parent=g3847.t1;
OZ004725.1_Dexiosoma_caninum_genome_assembly,_chromosome:_1	AUGUSTUS	gene	104338518	104346232	.	+	.	ID=g3848;
OZ004725.1_Dexiosoma_caninum_genome_assembly,_chromosome:_1	AUGUSTUS	mRNA	104338518	104346232	0.86	+	.	ID=g3848.t1;Parent=g3848;
OZ004725.1_Dexiosoma_caninum_genome_assembly,_chromosome:_1	AUGUSTUS	start_codon	104338518	104338520	.	+	0	ID=g3848.t1.start1;Parent=g3848.t1;
OZ004725.1_Dexiosoma_caninum_genome_assembly,_chromosome:_1	AUGUSTUS	CDS	104338518	104338758	1	+	0	ID=g3848.t1.CDS1;Parent=g3848.t1;
OZ004725.1_Dexiosoma_caninum_genome_assembly,_chromosome:_1	AUGUSTUS	exon	104338518	104338758	.	+	.	ID=g3848.t1.exon1;Parent=g3848.t1;
OZ004725.1_Dexiosoma_caninum_genome_assembly,_chromosome:_1	AUGUSTUS	intron	104338759	104340581	1	+	.	ID=g3848.t1.intron1;Parent=g3848.t1;
OZ004725.1_Dexiosoma_caninum_genome_assembly,_chromosome:_1	AUGUSTUS	CDS	104340582	104341043	1	+	2	ID=g3848.t1.CDS2;Parent=g3848.t1;
OZ004725.1_Dexiosoma_caninum_genome_assembly,_chromosome:_1	AUGUSTUS	exon	104340582	104341043	.	+	.	ID=g3848.t1.exon2;Parent=g3848.t1;
OZ004725.1_Dexiosoma_caninum_genome_assembly,_chromosome:_1	AUGUSTUS	intron	104341044	104345117	1	+	.	ID=g3848.t1.intron2;Parent=g3848.t1;
OZ004725.1_Dexiosoma_caninum_genome_assembly,_chromosome:_1	AUGUSTUS	CDS	104345118	104345864	1	+	2	ID=g3848.t1.CDS3;Parent=g3848.t1;
OZ004725.1_Dexiosoma_caninum_genome_assembly,_chromosome:_1	AUGUSTUS	exon	104345118	104345864	.	+	.	ID=g3848.t1.exon3;Parent=g3848.t1;
OZ004725.1_Dexiosoma_caninum_genome_assembly,_chromosome:_1	AUGUSTUS	intron	104345865	104345951	1	+	.	ID=g3848.t1.intron3;Parent=g3848.t1;
OZ004725.1_Dexiosoma_caninum_genome_assembly,_chromosome:_1	AUGUSTUS	CDS	104345952	104346232	0.86	+	2	ID=g3848.t1.CDS4;Parent=g3848.t1;
OZ004725.1_Dexiosoma_caninum_genome_assembly,_chromosome:_1	AUGUSTUS	exon	104345952	104346232	.	+	.	ID=g3848.t1.exon4;Parent=g3848.t1;
OZ004725.1_Dexiosoma_caninum_genome_assembly,_chromosome:_1	AUGUSTUS	stop_codon	104346230	104346232	.	+	0	ID=g3848.t1.stop1;Parent=g3848.t1;
OZ004725.1_Dexiosoma_caninum_genome_assembly,_chromosome:_1	AUGUSTUS	gene	104364706	104377485	.	-	.	ID=g3849;
OZ004725.1_Dexiosoma_caninum_genome_assembly,_chromosome:_1	AUGUSTUS	mRNA	104364706	104377485	0.68	-	.	ID=g3849.t1;Parent=g3849;
OZ004725.1_Dexiosoma_caninum_genome_assembly,_chromosome:_1	AUGUSTUS	stop_codon	104364706	104364708	.	-	0	ID=g3849.t1.stop1;Parent=g3849.t1;
OZ004725.1_Dexiosoma_caninum_genome_assembly,_chromosome:_1	AUGUSTUS	CDS	104364706	104366805	1	-	0	ID=g3849.t1.CDS1;Parent=g3849.t1;
OZ004725.1_Dexiosoma_caninum_genome_assembly,_chromosome:_1	AUGUSTUS	exon	104364706	104366805	.	-	.	ID=g3849.t1.exon1;Parent=g3849.t1;
OZ004725.1_Dexiosoma_caninum_genome_assembly,_chromosome:_1	AUGUSTUS	intron	104366806	104377395	0.68	-	.	ID=g3849.t1.intron1;Parent=g3849.t1;
OZ004725.1_Dexiosoma_caninum_genome_assembly,_chromosome:_1	AUGUSTUS	CDS	104377396	104377485	0.68	-	0	ID=g3849.t1.CDS2;Parent=g3849.t1;
OZ004725.1_Dexiosoma_caninum_genome_assembly,_chromosome:_1	AUGUSTUS	exon	104377396	104377485	.	-	.	ID=g3849.t1.exon2;Parent=g3849.t1;
OZ004725.1_Dexiosoma_caninum_genome_assembly,_chromosome:_1	AUGUSTUS	start_codon	104377483	104377485	.	-	0	ID=g3849.t1.start1;Parent=g3849.t1;
OZ004725.1_Dexiosoma_caninum_genome_assembly,_chromosome:_1	AUGUSTUS	gene	104443043	104445478	.	-	.	ID=g3850;
OZ004725.1_Dexiosoma_caninum_genome_assembly,_chromosome:_1	AUGUSTUS	mRNA	104443043	104445478	0.88	-	.	ID=g3850.t1;Parent=g3850;
OZ004725.1_Dexiosoma_caninum_genome_assembly,_chromosome:_1	AUGUSTUS	stop_codon	104443043	104443045	.	-	0	ID=g3850.t1.stop1;Parent=g3850.t1;
OZ004725.1_Dexiosoma_caninum_genome_assembly,_chromosome:_1	AUGUSTUS	CDS	104443043	104445478	0.88	-	0	ID=g3850.t1.CDS1;Parent=g3850.t1;
OZ004725.1_Dexiosoma_caninum_genome_assembly,_chromosome:_1	AUGUSTUS	exon	104443043	104445478	.	-	.	ID=g3850.t1.exon1;Parent=g3850.t1;
OZ004725.1_Dexiosoma_caninum_genome_assembly,_chromosome:_1	AUGUSTUS	start_codon	104445476	104445478	.	-	0	ID=g3850.t1.start1;Parent=g3850.t1;
OZ004725.1_Dexiosoma_caninum_genome_assembly,_chromosome:_1	AUGUSTUS	gene	104451117	104455096	.	+	.	ID=g3851;
OZ004725.1_Dexiosoma_caninum_genome_assembly,_chromosome:_1	AUGUSTUS	mRNA	104451117	104455096	1	+	.	ID=g3851.t1;Parent=g3851;
OZ004725.1_Dexiosoma_caninum_genome_assembly,_chromosome:_1	AUGUSTUS	start_codon	104451117	104451119	.	+	0	ID=g3851.t1.start1;Parent=g3851.t1;
OZ004725.1_Dexiosoma_caninum_genome_assembly,_chromosome:_1	AUGUSTUS	CDS	104451117	104452449	1	+	0	ID=g3851.t1.CDS1;Parent=g3851.t1;
OZ004725.1_Dexiosoma_caninum_genome_assembly,_chromosome:_1	AUGUSTUS	exon	104451117	104452449	.	+	.	ID=g3851.t1.exon1;Parent=g3851.t1;
OZ004725.1_Dexiosoma_caninum_genome_assembly,_chromosome:_1	AUGUSTUS	intron	104452450	104454218	1	+	.	ID=g3851.t1.intron1;Parent=g3851.t1;
OZ004725.1_Dexiosoma_caninum_genome_assembly,_chromosome:_1	AUGUSTUS	CDS	104454219	104454575	1	+	2	ID=g3851.t1.CDS2;Parent=g3851.t1;
OZ004725.1_Dexiosoma_caninum_genome_assembly,_chromosome:_1	AUGUSTUS	exon	104454219	104454575	.	+	.	ID=g3851.t1.exon2;Parent=g3851.t1;
OZ004725.1_Dexiosoma_caninum_genome_assembly,_chromosome:_1	AUGUSTUS	intron	104454576	104454641	1	+	.	ID=g3851.t1.intron2;Parent=g3851.t1;
OZ004725.1_Dexiosoma_caninum_genome_assembly,_chromosome:_1	AUGUSTUS	CDS	104454642	104455096	1	+	2	ID=g3851.t1.CDS3;Parent=g3851.t1;
OZ004725.1_Dexiosoma_caninum_genome_assembly,_chromosome:_1	AUGUSTUS	exon	104454642	104455096	.	+	.	ID=g3851.t1.exon3;Parent=g3851.t1;
OZ004725.1_Dexiosoma_caninum_genome_assembly,_chromosome:_1	AUGUSTUS	stop_codon	104455094	104455096	.	+	0	ID=g3851.t1.stop1;Parent=g3851.t1;
OZ004725.1_Dexiosoma_caninum_genome_assembly,_chromosome:_1	AUGUSTUS	gene	104455256	104455792	.	-	.	ID=g3852;
OZ004725.1_Dexiosoma_caninum_genome_assembly,_chromosome:_1	AUGUSTUS	mRNA	104455256	104455792	1	-	.	ID=g3852.t1;Parent=g3852;
OZ004725.1_Dexiosoma_caninum_genome_assembly,_chromosome:_1	AUGUSTUS	stop_codon	104455256	104455258	.	-	0	ID=g3852.t1.stop1;Parent=g3852.t1;
OZ004725.1_Dexiosoma_caninum_genome_assembly,_chromosome:_1	AUGUSTUS	CDS	104455256	104455792	1	-	0	ID=g3852.t1.CDS1;Parent=g3852.t1;
OZ004725.1_Dexiosoma_caninum_genome_assembly,_chromosome:_1	AUGUSTUS	exon	104455256	104455792	.	-	.	ID=g3852.t1.exon1;Parent=g3852.t1;
OZ004725.1_Dexiosoma_caninum_genome_assembly,_chromosome:_1	AUGUSTUS	start_codon	104455790	104455792	.	-	0	ID=g3852.t1.start1;Parent=g3852.t1;
OZ004725.1_Dexiosoma_caninum_genome_assembly,_chromosome:_1	AUGUSTUS	gene	104456698	104457744	.	-	.	ID=g3853;
OZ004725.1_Dexiosoma_caninum_genome_assembly,_chromosome:_1	AUGUSTUS	mRNA	104456698	104457744	1	-	.	ID=g3853.t1;Parent=g3853;
OZ004725.1_Dexiosoma_caninum_genome_assembly,_chromosome:_1	AUGUSTUS	stop_codon	104456698	104456700	.	-	0	ID=g3853.t1.stop1;Parent=g3853.t1;
OZ004725.1_Dexiosoma_caninum_genome_assembly,_chromosome:_1	AUGUSTUS	CDS	104456698	104457744	1	-	0	ID=g3853.t1.CDS1;Parent=g3853.t1;
OZ004725.1_Dexiosoma_caninum_genome_assembly,_chromosome:_1	AUGUSTUS	exon	104456698	104457744	.	-	.	ID=g3853.t1.exon1;Parent=g3853.t1;
OZ004725.1_Dexiosoma_caninum_genome_assembly,_chromosome:_1	AUGUSTUS	start_codon	104457742	104457744	.	-	0	ID=g3853.t1.start1;Parent=g3853.t1;
OZ004725.1_Dexiosoma_caninum_genome_assembly,_chromosome:_1	AUGUSTUS	gene	104459747	104461033	.	-	.	ID=g3854;
OZ004725.1_Dexiosoma_caninum_genome_assembly,_chromosome:_1	AUGUSTUS	mRNA	104459747	104461033	1	-	.	ID=g3854.t1;Parent=g3854;
OZ004725.1_Dexiosoma_caninum_genome_assembly,_chromosome:_1	AUGUSTUS	stop_codon	104459747	104459749	.	-	0	ID=g3854.t1.stop1;Parent=g3854.t1;
OZ004725.1_Dexiosoma_caninum_genome_assembly,_chromosome:_1	AUGUSTUS	CDS	104459747	104461033	1	-	0	ID=g3854.t1.CDS1;Parent=g3854.t1;
OZ004725.1_Dexiosoma_caninum_genome_assembly,_chromosome:_1	AUGUSTUS	exon	104459747	104461033	.	-	.	ID=g3854.t1.exon1;Parent=g3854.t1;
OZ004725.1_Dexiosoma_caninum_genome_assembly,_chromosome:_1	AUGUSTUS	start_codon	104461031	104461033	.	-	0	ID=g3854.t1.start1;Parent=g3854.t1;
OZ004725.1_Dexiosoma_caninum_genome_assembly,_chromosome:_1	AUGUSTUS	gene	104462814	104479431	.	+	.	ID=g3855;
OZ004725.1_Dexiosoma_caninum_genome_assembly,_chromosome:_1	AUGUSTUS	mRNA	104462814	104479431	1	+	.	ID=g3855.t1;Parent=g3855;
OZ004725.1_Dexiosoma_caninum_genome_assembly,_chromosome:_1	AUGUSTUS	start_codon	104462814	104462816	.	+	0	ID=g3855.t1.start1;Parent=g3855.t1;
OZ004725.1_Dexiosoma_caninum_genome_assembly,_chromosome:_1	AUGUSTUS	CDS	104462814	104463038	1	+	0	ID=g3855.t1.CDS1;Parent=g3855.t1;
OZ004725.1_Dexiosoma_caninum_genome_assembly,_chromosome:_1	AUGUSTUS	exon	104462814	104463038	.	+	.	ID=g3855.t1.exon1;Parent=g3855.t1;
OZ004725.1_Dexiosoma_caninum_genome_assembly,_chromosome:_1	AUGUSTUS	intron	104463039	104466610	1	+	.	ID=g3855.t1.intron1;Parent=g3855.t1;
OZ004725.1_Dexiosoma_caninum_genome_assembly,_chromosome:_1	AUGUSTUS	CDS	104466611	104466758	1	+	0	ID=g3855.t1.CDS2;Parent=g3855.t1;
OZ004725.1_Dexiosoma_caninum_genome_assembly,_chromosome:_1	AUGUSTUS	exon	104466611	104466758	.	+	.	ID=g3855.t1.exon2;Parent=g3855.t1;
OZ004725.1_Dexiosoma_caninum_genome_assembly,_chromosome:_1	AUGUSTUS	intron	104466759	104466835	1	+	.	ID=g3855.t1.intron2;Parent=g3855.t1;
OZ004725.1_Dexiosoma_caninum_genome_assembly,_chromosome:_1	AUGUSTUS	CDS	104466836	104467012	1	+	2	ID=g3855.t1.CDS3;Parent=g3855.t1;
OZ004725.1_Dexiosoma_caninum_genome_assembly,_chromosome:_1	AUGUSTUS	exon	104466836	104467012	.	+	.	ID=g3855.t1.exon3;Parent=g3855.t1;
OZ004725.1_Dexiosoma_caninum_genome_assembly,_chromosome:_1	AUGUSTUS	intron	104467013	104467096	1	+	.	ID=g3855.t1.intron3;Parent=g3855.t1;
OZ004725.1_Dexiosoma_caninum_genome_assembly,_chromosome:_1	AUGUSTUS	CDS	104467097	104467305	1	+	2	ID=g3855.t1.CDS4;Parent=g3855.t1;
OZ004725.1_Dexiosoma_caninum_genome_assembly,_chromosome:_1	AUGUSTUS	exon	104467097	104467305	.	+	.	ID=g3855.t1.exon4;Parent=g3855.t1;
OZ004725.1_Dexiosoma_caninum_genome_assembly,_chromosome:_1	AUGUSTUS	intron	104467306	104467370	1	+	.	ID=g3855.t1.intron4;Parent=g3855.t1;
OZ004725.1_Dexiosoma_caninum_genome_assembly,_chromosome:_1	AUGUSTUS	CDS	104467371	104468203	1	+	0	ID=g3855.t1.CDS5;Parent=g3855.t1;
OZ004725.1_Dexiosoma_caninum_genome_assembly,_chromosome:_1	AUGUSTUS	exon	104467371	104468203	.	+	.	ID=g3855.t1.exon5;Parent=g3855.t1;
OZ004725.1_Dexiosoma_caninum_genome_assembly,_chromosome:_1	AUGUSTUS	intron	104468204	104468260	1	+	.	ID=g3855.t1.intron5;Parent=g3855.t1;
OZ004725.1_Dexiosoma_caninum_genome_assembly,_chromosome:_1	AUGUSTUS	CDS	104468261	104468404	1	+	1	ID=g3855.t1.CDS6;Parent=g3855.t1;
OZ004725.1_Dexiosoma_caninum_genome_assembly,_chromosome:_1	AUGUSTUS	exon	104468261	104468404	.	+	.	ID=g3855.t1.exon6;Parent=g3855.t1;
OZ004725.1_Dexiosoma_caninum_genome_assembly,_chromosome:_1	AUGUSTUS	intron	104468405	104470990	1	+	.	ID=g3855.t1.intron6;Parent=g3855.t1;
OZ004725.1_Dexiosoma_caninum_genome_assembly,_chromosome:_1	AUGUSTUS	CDS	104470991	104471110	1	+	1	ID=g3855.t1.CDS7;Parent=g3855.t1;
OZ004725.1_Dexiosoma_caninum_genome_assembly,_chromosome:_1	AUGUSTUS	exon	104470991	104471110	.	+	.	ID=g3855.t1.exon7;Parent=g3855.t1;
OZ004725.1_Dexiosoma_caninum_genome_assembly,_chromosome:_1	AUGUSTUS	intron	104471111	104471264	1	+	.	ID=g3855.t1.intron7;Parent=g3855.t1;
OZ004725.1_Dexiosoma_caninum_genome_assembly,_chromosome:_1	AUGUSTUS	CDS	104471265	104471416	1	+	1	ID=g3855.t1.CDS8;Parent=g3855.t1;
OZ004725.1_Dexiosoma_caninum_genome_assembly,_chromosome:_1	AUGUSTUS	exon	104471265	104471416	.	+	.	ID=g3855.t1.exon8;Parent=g3855.t1;
OZ004725.1_Dexiosoma_caninum_genome_assembly,_chromosome:_1	AUGUSTUS	intron	104471417	104476200	1	+	.	ID=g3855.t1.intron8;Parent=g3855.t1;
OZ004725.1_Dexiosoma_caninum_genome_assembly,_chromosome:_1	AUGUSTUS	CDS	104476201	104476382	1	+	2	ID=g3855.t1.CDS9;Parent=g3855.t1;
OZ004725.1_Dexiosoma_caninum_genome_assembly,_chromosome:_1	AUGUSTUS	exon	104476201	104476382	.	+	.	ID=g3855.t1.exon9;Parent=g3855.t1;
OZ004725.1_Dexiosoma_caninum_genome_assembly,_chromosome:_1	AUGUSTUS	intron	104476383	104476936	1	+	.	ID=g3855.t1.intron9;Parent=g3855.t1;
OZ004725.1_Dexiosoma_caninum_genome_assembly,_chromosome:_1	AUGUSTUS	CDS	104476937	104477845	1	+	0	ID=g3855.t1.CDS10;Parent=g3855.t1;
OZ004725.1_Dexiosoma_caninum_genome_assembly,_chromosome:_1	AUGUSTUS	exon	104476937	104477845	.	+	.	ID=g3855.t1.exon10;Parent=g3855.t1;
OZ004725.1_Dexiosoma_caninum_genome_assembly,_chromosome:_1	AUGUSTUS	intron	104477846	104479260	1	+	.	ID=g3855.t1.intron10;Parent=g3855.t1;
OZ004725.1_Dexiosoma_caninum_genome_assembly,_chromosome:_1	AUGUSTUS	CDS	104479261	104479431	1	+	0	ID=g3855.t1.CDS11;Parent=g3855.t1;
OZ004725.1_Dexiosoma_caninum_genome_assembly,_chromosome:_1	AUGUSTUS	exon	104479261	104479431	.	+	.	ID=g3855.t1.exon11;Parent=g3855.t1;
OZ004725.1_Dexiosoma_caninum_genome_assembly,_chromosome:_1	AUGUSTUS	stop_codon	104479429	104479431	.	+	0	ID=g3855.t1.stop1;Parent=g3855.t1;
OZ004725.1_Dexiosoma_caninum_genome_assembly,_chromosome:_1	AUGUSTUS	gene	104480072	104481979	.	-	.	ID=g3856;
OZ004725.1_Dexiosoma_caninum_genome_assembly,_chromosome:_1	AUGUSTUS	mRNA	104480072	104481979	0.96	-	.	ID=g3856.t1;Parent=g3856;
OZ004725.1_Dexiosoma_caninum_genome_assembly,_chromosome:_1	AUGUSTUS	stop_codon	104480072	104480074	.	-	0	ID=g3856.t1.stop1;Parent=g3856.t1;
OZ004725.1_Dexiosoma_caninum_genome_assembly,_chromosome:_1	AUGUSTUS	CDS	104480072	104481979	0.96	-	0	ID=g3856.t1.CDS1;Parent=g3856.t1;
OZ004725.1_Dexiosoma_caninum_genome_assembly,_chromosome:_1	AUGUSTUS	exon	104480072	104481979	.	-	.	ID=g3856.t1.exon1;Parent=g3856.t1;
OZ004725.1_Dexiosoma_caninum_genome_assembly,_chromosome:_1	AUGUSTUS	start_codon	104481977	104481979	.	-	0	ID=g3856.t1.start1;Parent=g3856.t1;
OZ004725.1_Dexiosoma_caninum_genome_assembly,_chromosome:_1	AUGUSTUS	gene	104482400	104483791	.	-	.	ID=g3857;
OZ004725.1_Dexiosoma_caninum_genome_assembly,_chromosome:_1	AUGUSTUS	mRNA	104482400	104483791	0.71	-	.	ID=g3857.t1;Parent=g3857;
OZ004725.1_Dexiosoma_caninum_genome_assembly,_chromosome:_1	AUGUSTUS	stop_codon	104482400	104482402	.	-	0	ID=g3857.t1.stop1;Parent=g3857.t1;
OZ004725.1_Dexiosoma_caninum_genome_assembly,_chromosome:_1	AUGUSTUS	CDS	104482400	104483791	0.71	-	0	ID=g3857.t1.CDS1;Parent=g3857.t1;
OZ004725.1_Dexiosoma_caninum_genome_assembly,_chromosome:_1	AUGUSTUS	exon	104482400	104483791	.	-	.	ID=g3857.t1.exon1;Parent=g3857.t1;
OZ004725.1_Dexiosoma_caninum_genome_assembly,_chromosome:_1	AUGUSTUS	start_codon	104483789	104483791	.	-	0	ID=g3857.t1.start1;Parent=g3857.t1;
OZ004725.1_Dexiosoma_caninum_genome_assembly,_chromosome:_1	AUGUSTUS	mRNA	104482400	104483791	0.16	-	.	ID=g3857.t2;Parent=g3857;
OZ004725.1_Dexiosoma_caninum_genome_assembly,_chromosome:_1	AUGUSTUS	stop_codon	104482400	104482402	.	-	0	ID=g3857.t2.stop1;Parent=g3857.t2;
OZ004725.1_Dexiosoma_caninum_genome_assembly,_chromosome:_1	AUGUSTUS	CDS	104482400	104482786	0.23	-	0	ID=g3857.t2.CDS1;Parent=g3857.t2;
OZ004725.1_Dexiosoma_caninum_genome_assembly,_chromosome:_1	AUGUSTUS	exon	104482400	104482786	.	-	.	ID=g3857.t2.exon1;Parent=g3857.t2;
OZ004725.1_Dexiosoma_caninum_genome_assembly,_chromosome:_1	AUGUSTUS	intron	104482787	104483137	0.39	-	.	ID=g3857.t2.intron1;Parent=g3857.t2;
OZ004725.1_Dexiosoma_caninum_genome_assembly,_chromosome:_1	AUGUSTUS	CDS	104483138	104483791	0.33	-	0	ID=g3857.t2.CDS2;Parent=g3857.t2;
OZ004725.1_Dexiosoma_caninum_genome_assembly,_chromosome:_1	AUGUSTUS	exon	104483138	104483791	.	-	.	ID=g3857.t2.exon2;Parent=g3857.t2;
OZ004725.1_Dexiosoma_caninum_genome_assembly,_chromosome:_1	AUGUSTUS	start_codon	104483789	104483791	.	-	0	ID=g3857.t2.start1;Parent=g3857.t2;
OZ004725.1_Dexiosoma_caninum_genome_assembly,_chromosome:_1	AUGUSTUS	gene	104483848	104484375	.	-	.	ID=g3858;
OZ004725.1_Dexiosoma_caninum_genome_assembly,_chromosome:_1	AUGUSTUS	mRNA	104483848	104484375	0.48	-	.	ID=g3858.t1;Parent=g3858;
OZ004725.1_Dexiosoma_caninum_genome_assembly,_chromosome:_1	AUGUSTUS	stop_codon	104483848	104483850	.	-	0	ID=g3858.t1.stop1;Parent=g3858.t1;
OZ004725.1_Dexiosoma_caninum_genome_assembly,_chromosome:_1	AUGUSTUS	CDS	104483848	104484375	0.48	-	0	ID=g3858.t1.CDS1;Parent=g3858.t1;
OZ004725.1_Dexiosoma_caninum_genome_assembly,_chromosome:_1	AUGUSTUS	exon	104483848	104484375	.	-	.	ID=g3858.t1.exon1;Parent=g3858.t1;
OZ004725.1_Dexiosoma_caninum_genome_assembly,_chromosome:_1	AUGUSTUS	start_codon	104484373	104484375	.	-	0	ID=g3858.t1.start1;Parent=g3858.t1;
OZ004725.1_Dexiosoma_caninum_genome_assembly,_chromosome:_1	AUGUSTUS	gene	104484592	104485071	.	-	.	ID=g3859;
OZ004725.1_Dexiosoma_caninum_genome_assembly,_chromosome:_1	AUGUSTUS	mRNA	104484592	104485071	0.69	-	.	ID=g3859.t1;Parent=g3859;
OZ004725.1_Dexiosoma_caninum_genome_assembly,_chromosome:_1	AUGUSTUS	stop_codon	104484592	104484594	.	-	0	ID=g3859.t1.stop1;Parent=g3859.t1;
OZ004725.1_Dexiosoma_caninum_genome_assembly,_chromosome:_1	AUGUSTUS	CDS	104484592	104485071	0.69	-	0	ID=g3859.t1.CDS1;Parent=g3859.t1;
OZ004725.1_Dexiosoma_caninum_genome_assembly,_chromosome:_1	AUGUSTUS	exon	104484592	104485071	.	-	.	ID=g3859.t1.exon1;Parent=g3859.t1;
OZ004725.1_Dexiosoma_caninum_genome_assembly,_chromosome:_1	AUGUSTUS	start_codon	104485069	104485071	.	-	0	ID=g3859.t1.start1;Parent=g3859.t1;
OZ004725.1_Dexiosoma_caninum_genome_assembly,_chromosome:_1	AUGUSTUS	gene	104485121	104489789	.	-	.	ID=g3860;
OZ004725.1_Dexiosoma_caninum_genome_assembly,_chromosome:_1	AUGUSTUS	mRNA	104485121	104489789	0.39	-	.	ID=g3860.t1;Parent=g3860;
OZ004725.1_Dexiosoma_caninum_genome_assembly,_chromosome:_1	AUGUSTUS	stop_codon	104485121	104485123	.	-	0	ID=g3860.t1.stop1;Parent=g3860.t1;
OZ004725.1_Dexiosoma_caninum_genome_assembly,_chromosome:_1	AUGUSTUS	CDS	104485121	104485474	0.72	-	0	ID=g3860.t1.CDS1;Parent=g3860.t1;
OZ004725.1_Dexiosoma_caninum_genome_assembly,_chromosome:_1	AUGUSTUS	exon	104485121	104485474	.	-	.	ID=g3860.t1.exon1;Parent=g3860.t1;
OZ004725.1_Dexiosoma_caninum_genome_assembly,_chromosome:_1	AUGUSTUS	intron	104485475	104489762	0.39	-	.	ID=g3860.t1.intron1;Parent=g3860.t1;
OZ004725.1_Dexiosoma_caninum_genome_assembly,_chromosome:_1	AUGUSTUS	CDS	104489763	104489789	0.39	-	0	ID=g3860.t1.CDS2;Parent=g3860.t1;
OZ004725.1_Dexiosoma_caninum_genome_assembly,_chromosome:_1	AUGUSTUS	exon	104489763	104489789	.	-	.	ID=g3860.t1.exon2;Parent=g3860.t1;
OZ004725.1_Dexiosoma_caninum_genome_assembly,_chromosome:_1	AUGUSTUS	start_codon	104489787	104489789	.	-	0	ID=g3860.t1.start1;Parent=g3860.t1;
OZ004725.1_Dexiosoma_caninum_genome_assembly,_chromosome:_1	AUGUSTUS	gene	104496117	104497247	.	-	.	ID=g3861;
OZ004725.1_Dexiosoma_caninum_genome_assembly,_chromosome:_1	AUGUSTUS	mRNA	104496117	104497247	1	-	.	ID=g3861.t1;Parent=g3861;
OZ004725.1_Dexiosoma_caninum_genome_assembly,_chromosome:_1	AUGUSTUS	stop_codon	104496117	104496119	.	-	0	ID=g3861.t1.stop1;Parent=g3861.t1;
OZ004725.1_Dexiosoma_caninum_genome_assembly,_chromosome:_1	AUGUSTUS	CDS	104496117	104497247	1	-	0	ID=g3861.t1.CDS1;Parent=g3861.t1;
OZ004725.1_Dexiosoma_caninum_genome_assembly,_chromosome:_1	AUGUSTUS	exon	104496117	104497247	.	-	.	ID=g3861.t1.exon1;Parent=g3861.t1;
OZ004725.1_Dexiosoma_caninum_genome_assembly,_chromosome:_1	AUGUSTUS	start_codon	104497245	104497247	.	-	0	ID=g3861.t1.start1;Parent=g3861.t1;
OZ004725.1_Dexiosoma_caninum_genome_assembly,_chromosome:_1	AUGUSTUS	gene	104516123	104522193	.	-	.	ID=g3862;
OZ004725.1_Dexiosoma_caninum_genome_assembly,_chromosome:_1	AUGUSTUS	mRNA	104516123	104522193	1	-	.	ID=g3862.t1;Parent=g3862;
OZ004725.1_Dexiosoma_caninum_genome_assembly,_chromosome:_1	AUGUSTUS	stop_codon	104516123	104516125	.	-	0	ID=g3862.t1.stop1;Parent=g3862.t1;
OZ004725.1_Dexiosoma_caninum_genome_assembly,_chromosome:_1	AUGUSTUS	CDS	104516123	104517127	1	-	0	ID=g3862.t1.CDS1;Parent=g3862.t1;
OZ004725.1_Dexiosoma_caninum_genome_assembly,_chromosome:_1	AUGUSTUS	exon	104516123	104517127	.	-	.	ID=g3862.t1.exon1;Parent=g3862.t1;
OZ004725.1_Dexiosoma_caninum_genome_assembly,_chromosome:_1	AUGUSTUS	intron	104517128	104520996	1	-	.	ID=g3862.t1.intron1;Parent=g3862.t1;
OZ004725.1_Dexiosoma_caninum_genome_assembly,_chromosome:_1	AUGUSTUS	CDS	104520997	104522193	1	-	0	ID=g3862.t1.CDS2;Parent=g3862.t1;
OZ004725.1_Dexiosoma_caninum_genome_assembly,_chromosome:_1	AUGUSTUS	exon	104520997	104522193	.	-	.	ID=g3862.t1.exon2;Parent=g3862.t1;
OZ004725.1_Dexiosoma_caninum_genome_assembly,_chromosome:_1	AUGUSTUS	start_codon	104522191	104522193	.	-	0	ID=g3862.t1.start1;Parent=g3862.t1;
OZ004725.1_Dexiosoma_caninum_genome_assembly,_chromosome:_1	AUGUSTUS	gene	104532098	104537420	.	-	.	ID=g3863;
OZ004725.1_Dexiosoma_caninum_genome_assembly,_chromosome:_1	AUGUSTUS	mRNA	104532098	104537420	1	-	.	ID=g3863.t1;Parent=g3863;
OZ004725.1_Dexiosoma_caninum_genome_assembly,_chromosome:_1	AUGUSTUS	stop_codon	104532098	104532100	.	-	0	ID=g3863.t1.stop1;Parent=g3863.t1;
OZ004725.1_Dexiosoma_caninum_genome_assembly,_chromosome:_1	AUGUSTUS	CDS	104532098	104533405	1	-	0	ID=g3863.t1.CDS1;Parent=g3863.t1;
OZ004725.1_Dexiosoma_caninum_genome_assembly,_chromosome:_1	AUGUSTUS	exon	104532098	104533405	.	-	.	ID=g3863.t1.exon1;Parent=g3863.t1;
OZ004725.1_Dexiosoma_caninum_genome_assembly,_chromosome:_1	AUGUSTUS	intron	104533406	104536328	1	-	.	ID=g3863.t1.intron1;Parent=g3863.t1;
OZ004725.1_Dexiosoma_caninum_genome_assembly,_chromosome:_1	AUGUSTUS	CDS	104536329	104537420	1	-	0	ID=g3863.t1.CDS2;Parent=g3863.t1;
OZ004725.1_Dexiosoma_caninum_genome_assembly,_chromosome:_1	AUGUSTUS	exon	104536329	104537420	.	-	.	ID=g3863.t1.exon2;Parent=g3863.t1;
OZ004725.1_Dexiosoma_caninum_genome_assembly,_chromosome:_1	AUGUSTUS	start_codon	104537418	104537420	.	-	0	ID=g3863.t1.start1;Parent=g3863.t1;
OZ004725.1_Dexiosoma_caninum_genome_assembly,_chromosome:_1	AUGUSTUS	gene	104551199	104551767	.	+	.	ID=g3864;
OZ004725.1_Dexiosoma_caninum_genome_assembly,_chromosome:_1	AUGUSTUS	mRNA	104551199	104551767	1	+	.	ID=g3864.t1;Parent=g3864;
OZ004725.1_Dexiosoma_caninum_genome_assembly,_chromosome:_1	AUGUSTUS	start_codon	104551199	104551201	.	+	0	ID=g3864.t1.start1;Parent=g3864.t1;
OZ004725.1_Dexiosoma_caninum_genome_assembly,_chromosome:_1	AUGUSTUS	CDS	104551199	104551256	1	+	0	ID=g3864.t1.CDS1;Parent=g3864.t1;
OZ004725.1_Dexiosoma_caninum_genome_assembly,_chromosome:_1	AUGUSTUS	exon	104551199	104551256	.	+	.	ID=g3864.t1.exon1;Parent=g3864.t1;
OZ004725.1_Dexiosoma_caninum_genome_assembly,_chromosome:_1	AUGUSTUS	intron	104551257	104551411	1	+	.	ID=g3864.t1.intron1;Parent=g3864.t1;
OZ004725.1_Dexiosoma_caninum_genome_assembly,_chromosome:_1	AUGUSTUS	CDS	104551412	104551767	1	+	2	ID=g3864.t1.CDS2;Parent=g3864.t1;
OZ004725.1_Dexiosoma_caninum_genome_assembly,_chromosome:_1	AUGUSTUS	exon	104551412	104551767	.	+	.	ID=g3864.t1.exon2;Parent=g3864.t1;
OZ004725.1_Dexiosoma_caninum_genome_assembly,_chromosome:_1	AUGUSTUS	stop_codon	104551765	104551767	.	+	0	ID=g3864.t1.stop1;Parent=g3864.t1;
OZ004725.1_Dexiosoma_caninum_genome_assembly,_chromosome:_1	AUGUSTUS	gene	104588828	104590276	.	-	.	ID=g3865;
OZ004725.1_Dexiosoma_caninum_genome_assembly,_chromosome:_1	AUGUSTUS	mRNA	104588828	104590276	1	-	.	ID=g3865.t1;Parent=g3865;
OZ004725.1_Dexiosoma_caninum_genome_assembly,_chromosome:_1	AUGUSTUS	stop_codon	104588828	104588830	.	-	0	ID=g3865.t1.stop1;Parent=g3865.t1;
OZ004725.1_Dexiosoma_caninum_genome_assembly,_chromosome:_1	AUGUSTUS	CDS	104588828	104589240	1	-	2	ID=g3865.t1.CDS1;Parent=g3865.t1;
OZ004725.1_Dexiosoma_caninum_genome_assembly,_chromosome:_1	AUGUSTUS	exon	104588828	104589240	.	-	.	ID=g3865.t1.exon1;Parent=g3865.t1;
OZ004725.1_Dexiosoma_caninum_genome_assembly,_chromosome:_1	AUGUSTUS	intron	104589241	104590149	1	-	.	ID=g3865.t1.intron1;Parent=g3865.t1;
OZ004725.1_Dexiosoma_caninum_genome_assembly,_chromosome:_1	AUGUSTUS	CDS	104590150	104590276	1	-	0	ID=g3865.t1.CDS2;Parent=g3865.t1;
OZ004725.1_Dexiosoma_caninum_genome_assembly,_chromosome:_1	AUGUSTUS	exon	104590150	104590276	.	-	.	ID=g3865.t1.exon2;Parent=g3865.t1;
OZ004725.1_Dexiosoma_caninum_genome_assembly,_chromosome:_1	AUGUSTUS	start_codon	104590274	104590276	.	-	0	ID=g3865.t1.start1;Parent=g3865.t1;
OZ004725.1_Dexiosoma_caninum_genome_assembly,_chromosome:_1	AUGUSTUS	gene	104642459	104654110	.	+	.	ID=g3866;
OZ004725.1_Dexiosoma_caninum_genome_assembly,_chromosome:_1	AUGUSTUS	mRNA	104642459	104654110	1	+	.	ID=g3866.t1;Parent=g3866;
OZ004725.1_Dexiosoma_caninum_genome_assembly,_chromosome:_1	AUGUSTUS	start_codon	104642459	104642461	.	+	0	ID=g3866.t1.start1;Parent=g3866.t1;
OZ004725.1_Dexiosoma_caninum_genome_assembly,_chromosome:_1	AUGUSTUS	CDS	104642459	104642592	1	+	0	ID=g3866.t1.CDS1;Parent=g3866.t1;
OZ004725.1_Dexiosoma_caninum_genome_assembly,_chromosome:_1	AUGUSTUS	exon	104642459	104642592	.	+	.	ID=g3866.t1.exon1;Parent=g3866.t1;
OZ004725.1_Dexiosoma_caninum_genome_assembly,_chromosome:_1	AUGUSTUS	intron	104642593	104642664	1	+	.	ID=g3866.t1.intron1;Parent=g3866.t1;
OZ004725.1_Dexiosoma_caninum_genome_assembly,_chromosome:_1	AUGUSTUS	CDS	104642665	104642905	1	+	1	ID=g3866.t1.CDS2;Parent=g3866.t1;
OZ004725.1_Dexiosoma_caninum_genome_assembly,_chromosome:_1	AUGUSTUS	exon	104642665	104642905	.	+	.	ID=g3866.t1.exon2;Parent=g3866.t1;
OZ004725.1_Dexiosoma_caninum_genome_assembly,_chromosome:_1	AUGUSTUS	intron	104642906	104642979	1	+	.	ID=g3866.t1.intron2;Parent=g3866.t1;
OZ004725.1_Dexiosoma_caninum_genome_assembly,_chromosome:_1	AUGUSTUS	CDS	104642980	104643122	1	+	0	ID=g3866.t1.CDS3;Parent=g3866.t1;
OZ004725.1_Dexiosoma_caninum_genome_assembly,_chromosome:_1	AUGUSTUS	exon	104642980	104643122	.	+	.	ID=g3866.t1.exon3;Parent=g3866.t1;
OZ004725.1_Dexiosoma_caninum_genome_assembly,_chromosome:_1	AUGUSTUS	intron	104643123	104646582	1	+	.	ID=g3866.t1.intron3;Parent=g3866.t1;
OZ004725.1_Dexiosoma_caninum_genome_assembly,_chromosome:_1	AUGUSTUS	CDS	104646583	104646784	1	+	1	ID=g3866.t1.CDS4;Parent=g3866.t1;
OZ004725.1_Dexiosoma_caninum_genome_assembly,_chromosome:_1	AUGUSTUS	exon	104646583	104646784	.	+	.	ID=g3866.t1.exon4;Parent=g3866.t1;
OZ004725.1_Dexiosoma_caninum_genome_assembly,_chromosome:_1	AUGUSTUS	intron	104646785	104646864	1	+	.	ID=g3866.t1.intron4;Parent=g3866.t1;
OZ004725.1_Dexiosoma_caninum_genome_assembly,_chromosome:_1	AUGUSTUS	CDS	104646865	104647041	1	+	0	ID=g3866.t1.CDS5;Parent=g3866.t1;
OZ004725.1_Dexiosoma_caninum_genome_assembly,_chromosome:_1	AUGUSTUS	exon	104646865	104647041	.	+	.	ID=g3866.t1.exon5;Parent=g3866.t1;
OZ004725.1_Dexiosoma_caninum_genome_assembly,_chromosome:_1	AUGUSTUS	intron	104647042	104647122	1	+	.	ID=g3866.t1.intron5;Parent=g3866.t1;
OZ004725.1_Dexiosoma_caninum_genome_assembly,_chromosome:_1	AUGUSTUS	CDS	104647123	104647357	1	+	0	ID=g3866.t1.CDS6;Parent=g3866.t1;
OZ004725.1_Dexiosoma_caninum_genome_assembly,_chromosome:_1	AUGUSTUS	exon	104647123	104647357	.	+	.	ID=g3866.t1.exon6;Parent=g3866.t1;
OZ004725.1_Dexiosoma_caninum_genome_assembly,_chromosome:_1	AUGUSTUS	intron	104647358	104649876	1	+	.	ID=g3866.t1.intron6;Parent=g3866.t1;
OZ004725.1_Dexiosoma_caninum_genome_assembly,_chromosome:_1	AUGUSTUS	CDS	104649877	104650029	1	+	2	ID=g3866.t1.CDS7;Parent=g3866.t1;
OZ004725.1_Dexiosoma_caninum_genome_assembly,_chromosome:_1	AUGUSTUS	exon	104649877	104650029	.	+	.	ID=g3866.t1.exon7;Parent=g3866.t1;
OZ004725.1_Dexiosoma_caninum_genome_assembly,_chromosome:_1	AUGUSTUS	intron	104650030	104650102	1	+	.	ID=g3866.t1.intron7;Parent=g3866.t1;
OZ004725.1_Dexiosoma_caninum_genome_assembly,_chromosome:_1	AUGUSTUS	CDS	104650103	104650248	1	+	2	ID=g3866.t1.CDS8;Parent=g3866.t1;
OZ004725.1_Dexiosoma_caninum_genome_assembly,_chromosome:_1	AUGUSTUS	exon	104650103	104650248	.	+	.	ID=g3866.t1.exon8;Parent=g3866.t1;
OZ004725.1_Dexiosoma_caninum_genome_assembly,_chromosome:_1	AUGUSTUS	intron	104650249	104650512	1	+	.	ID=g3866.t1.intron8;Parent=g3866.t1;
OZ004725.1_Dexiosoma_caninum_genome_assembly,_chromosome:_1	AUGUSTUS	CDS	104650513	104650880	1	+	0	ID=g3866.t1.CDS9;Parent=g3866.t1;
OZ004725.1_Dexiosoma_caninum_genome_assembly,_chromosome:_1	AUGUSTUS	exon	104650513	104650880	.	+	.	ID=g3866.t1.exon9;Parent=g3866.t1;
OZ004725.1_Dexiosoma_caninum_genome_assembly,_chromosome:_1	AUGUSTUS	intron	104650881	104650959	1	+	.	ID=g3866.t1.intron9;Parent=g3866.t1;
OZ004725.1_Dexiosoma_caninum_genome_assembly,_chromosome:_1	AUGUSTUS	CDS	104650960	104651317	1	+	1	ID=g3866.t1.CDS10;Parent=g3866.t1;
OZ004725.1_Dexiosoma_caninum_genome_assembly,_chromosome:_1	AUGUSTUS	exon	104650960	104651317	.	+	.	ID=g3866.t1.exon10;Parent=g3866.t1;
OZ004725.1_Dexiosoma_caninum_genome_assembly,_chromosome:_1	AUGUSTUS	intron	104651318	104652451	1	+	.	ID=g3866.t1.intron10;Parent=g3866.t1;
OZ004725.1_Dexiosoma_caninum_genome_assembly,_chromosome:_1	AUGUSTUS	CDS	104652452	104652671	1	+	0	ID=g3866.t1.CDS11;Parent=g3866.t1;
OZ004725.1_Dexiosoma_caninum_genome_assembly,_chromosome:_1	AUGUSTUS	exon	104652452	104652671	.	+	.	ID=g3866.t1.exon11;Parent=g3866.t1;
OZ004725.1_Dexiosoma_caninum_genome_assembly,_chromosome:_1	AUGUSTUS	intron	104652672	104652740	1	+	.	ID=g3866.t1.intron11;Parent=g3866.t1;
OZ004725.1_Dexiosoma_caninum_genome_assembly,_chromosome:_1	AUGUSTUS	CDS	104652741	104652906	1	+	2	ID=g3866.t1.CDS12;Parent=g3866.t1;
OZ004725.1_Dexiosoma_caninum_genome_assembly,_chromosome:_1	AUGUSTUS	exon	104652741	104652906	.	+	.	ID=g3866.t1.exon12;Parent=g3866.t1;
OZ004725.1_Dexiosoma_caninum_genome_assembly,_chromosome:_1	AUGUSTUS	intron	104652907	104652969	1	+	.	ID=g3866.t1.intron12;Parent=g3866.t1;
OZ004725.1_Dexiosoma_caninum_genome_assembly,_chromosome:_1	AUGUSTUS	CDS	104652970	104653130	1	+	1	ID=g3866.t1.CDS13;Parent=g3866.t1;
OZ004725.1_Dexiosoma_caninum_genome_assembly,_chromosome:_1	AUGUSTUS	exon	104652970	104653130	.	+	.	ID=g3866.t1.exon13;Parent=g3866.t1;
OZ004725.1_Dexiosoma_caninum_genome_assembly,_chromosome:_1	AUGUSTUS	intron	104653131	104653185	1	+	.	ID=g3866.t1.intron13;Parent=g3866.t1;
OZ004725.1_Dexiosoma_caninum_genome_assembly,_chromosome:_1	AUGUSTUS	CDS	104653186	104653355	1	+	2	ID=g3866.t1.CDS14;Parent=g3866.t1;
OZ004725.1_Dexiosoma_caninum_genome_assembly,_chromosome:_1	AUGUSTUS	exon	104653186	104653355	.	+	.	ID=g3866.t1.exon14;Parent=g3866.t1;
OZ004725.1_Dexiosoma_caninum_genome_assembly,_chromosome:_1	AUGUSTUS	intron	104653356	104653423	1	+	.	ID=g3866.t1.intron14;Parent=g3866.t1;
OZ004725.1_Dexiosoma_caninum_genome_assembly,_chromosome:_1	AUGUSTUS	CDS	104653424	104654110	1	+	0	ID=g3866.t1.CDS15;Parent=g3866.t1;
OZ004725.1_Dexiosoma_caninum_genome_assembly,_chromosome:_1	AUGUSTUS	exon	104653424	104654110	.	+	.	ID=g3866.t1.exon15;Parent=g3866.t1;
OZ004725.1_Dexiosoma_caninum_genome_assembly,_chromosome:_1	AUGUSTUS	stop_codon	104654108	104654110	.	+	0	ID=g3866.t1.stop1;Parent=g3866.t1;
OZ004725.1_Dexiosoma_caninum_genome_assembly,_chromosome:_1	AUGUSTUS	gene	104667551	104668049	.	+	.	ID=g3867;
OZ004725.1_Dexiosoma_caninum_genome_assembly,_chromosome:_1	AUGUSTUS	mRNA	104667551	104668049	0.59	+	.	ID=g3867.t1;Parent=g3867;
OZ004725.1_Dexiosoma_caninum_genome_assembly,_chromosome:_1	AUGUSTUS	start_codon	104667551	104667553	.	+	0	ID=g3867.t1.start1;Parent=g3867.t1;
OZ004725.1_Dexiosoma_caninum_genome_assembly,_chromosome:_1	AUGUSTUS	CDS	104667551	104667767	0.59	+	0	ID=g3867.t1.CDS1;Parent=g3867.t1;
OZ004725.1_Dexiosoma_caninum_genome_assembly,_chromosome:_1	AUGUSTUS	exon	104667551	104667767	.	+	.	ID=g3867.t1.exon1;Parent=g3867.t1;
OZ004725.1_Dexiosoma_caninum_genome_assembly,_chromosome:_1	AUGUSTUS	intron	104667768	104667825	1	+	.	ID=g3867.t1.intron1;Parent=g3867.t1;
OZ004725.1_Dexiosoma_caninum_genome_assembly,_chromosome:_1	AUGUSTUS	CDS	104667826	104668049	1	+	2	ID=g3867.t1.CDS2;Parent=g3867.t1;
OZ004725.1_Dexiosoma_caninum_genome_assembly,_chromosome:_1	AUGUSTUS	exon	104667826	104668049	.	+	.	ID=g3867.t1.exon2;Parent=g3867.t1;
OZ004725.1_Dexiosoma_caninum_genome_assembly,_chromosome:_1	AUGUSTUS	stop_codon	104668047	104668049	.	+	0	ID=g3867.t1.stop1;Parent=g3867.t1;
OZ004725.1_Dexiosoma_caninum_genome_assembly,_chromosome:_1	AUGUSTUS	gene	104670415	104683010	.	-	.	ID=g3868;
OZ004725.1_Dexiosoma_caninum_genome_assembly,_chromosome:_1	AUGUSTUS	mRNA	104670415	104683010	1	-	.	ID=g3868.t1;Parent=g3868;
OZ004725.1_Dexiosoma_caninum_genome_assembly,_chromosome:_1	AUGUSTUS	stop_codon	104670415	104670417	.	-	0	ID=g3868.t1.stop1;Parent=g3868.t1;
OZ004725.1_Dexiosoma_caninum_genome_assembly,_chromosome:_1	AUGUSTUS	CDS	104670415	104670718	1	-	1	ID=g3868.t1.CDS1;Parent=g3868.t1;
OZ004725.1_Dexiosoma_caninum_genome_assembly,_chromosome:_1	AUGUSTUS	exon	104670415	104670718	.	-	.	ID=g3868.t1.exon1;Parent=g3868.t1;
OZ004725.1_Dexiosoma_caninum_genome_assembly,_chromosome:_1	AUGUSTUS	intron	104670719	104670785	1	-	.	ID=g3868.t1.intron1;Parent=g3868.t1;
OZ004725.1_Dexiosoma_caninum_genome_assembly,_chromosome:_1	AUGUSTUS	CDS	104670786	104671008	1	-	2	ID=g3868.t1.CDS2;Parent=g3868.t1;
OZ004725.1_Dexiosoma_caninum_genome_assembly,_chromosome:_1	AUGUSTUS	exon	104670786	104671008	.	-	.	ID=g3868.t1.exon2;Parent=g3868.t1;
OZ004725.1_Dexiosoma_caninum_genome_assembly,_chromosome:_1	AUGUSTUS	intron	104671009	104671110	1	-	.	ID=g3868.t1.intron2;Parent=g3868.t1;
OZ004725.1_Dexiosoma_caninum_genome_assembly,_chromosome:_1	AUGUSTUS	CDS	104671111	104672195	1	-	1	ID=g3868.t1.CDS3;Parent=g3868.t1;
OZ004725.1_Dexiosoma_caninum_genome_assembly,_chromosome:_1	AUGUSTUS	exon	104671111	104672195	.	-	.	ID=g3868.t1.exon3;Parent=g3868.t1;
OZ004725.1_Dexiosoma_caninum_genome_assembly,_chromosome:_1	AUGUSTUS	intron	104672196	104673145	1	-	.	ID=g3868.t1.intron3;Parent=g3868.t1;
OZ004725.1_Dexiosoma_caninum_genome_assembly,_chromosome:_1	AUGUSTUS	CDS	104673146	104673344	1	-	2	ID=g3868.t1.CDS4;Parent=g3868.t1;
OZ004725.1_Dexiosoma_caninum_genome_assembly,_chromosome:_1	AUGUSTUS	exon	104673146	104673344	.	-	.	ID=g3868.t1.exon4;Parent=g3868.t1;
OZ004725.1_Dexiosoma_caninum_genome_assembly,_chromosome:_1	AUGUSTUS	intron	104673345	104673410	1	-	.	ID=g3868.t1.intron4;Parent=g3868.t1;
OZ004725.1_Dexiosoma_caninum_genome_assembly,_chromosome:_1	AUGUSTUS	CDS	104673411	104673568	1	-	1	ID=g3868.t1.CDS5;Parent=g3868.t1;
OZ004725.1_Dexiosoma_caninum_genome_assembly,_chromosome:_1	AUGUSTUS	exon	104673411	104673568	.	-	.	ID=g3868.t1.exon5;Parent=g3868.t1;
OZ004725.1_Dexiosoma_caninum_genome_assembly,_chromosome:_1	AUGUSTUS	intron	104673569	104673626	1	-	.	ID=g3868.t1.intron5;Parent=g3868.t1;
OZ004725.1_Dexiosoma_caninum_genome_assembly,_chromosome:_1	AUGUSTUS	CDS	104673627	104674059	1	-	2	ID=g3868.t1.CDS6;Parent=g3868.t1;
OZ004725.1_Dexiosoma_caninum_genome_assembly,_chromosome:_1	AUGUSTUS	exon	104673627	104674059	.	-	.	ID=g3868.t1.exon6;Parent=g3868.t1;
OZ004725.1_Dexiosoma_caninum_genome_assembly,_chromosome:_1	AUGUSTUS	intron	104674060	104674405	1	-	.	ID=g3868.t1.intron6;Parent=g3868.t1;
OZ004725.1_Dexiosoma_caninum_genome_assembly,_chromosome:_1	AUGUSTUS	CDS	104674406	104674512	1	-	1	ID=g3868.t1.CDS7;Parent=g3868.t1;
OZ004725.1_Dexiosoma_caninum_genome_assembly,_chromosome:_1	AUGUSTUS	exon	104674406	104674512	.	-	.	ID=g3868.t1.exon7;Parent=g3868.t1;
OZ004725.1_Dexiosoma_caninum_genome_assembly,_chromosome:_1	AUGUSTUS	intron	104674513	104674769	1	-	.	ID=g3868.t1.intron7;Parent=g3868.t1;
OZ004725.1_Dexiosoma_caninum_genome_assembly,_chromosome:_1	AUGUSTUS	CDS	104674770	104674981	1	-	0	ID=g3868.t1.CDS8;Parent=g3868.t1;
OZ004725.1_Dexiosoma_caninum_genome_assembly,_chromosome:_1	AUGUSTUS	exon	104674770	104674981	.	-	.	ID=g3868.t1.exon8;Parent=g3868.t1;
OZ004725.1_Dexiosoma_caninum_genome_assembly,_chromosome:_1	AUGUSTUS	intron	104674982	104676131	1	-	.	ID=g3868.t1.intron8;Parent=g3868.t1;
OZ004725.1_Dexiosoma_caninum_genome_assembly,_chromosome:_1	AUGUSTUS	CDS	104676132	104676319	1	-	2	ID=g3868.t1.CDS9;Parent=g3868.t1;
OZ004725.1_Dexiosoma_caninum_genome_assembly,_chromosome:_1	AUGUSTUS	exon	104676132	104676319	.	-	.	ID=g3868.t1.exon9;Parent=g3868.t1;
OZ004725.1_Dexiosoma_caninum_genome_assembly,_chromosome:_1	AUGUSTUS	intron	104676320	104682895	1	-	.	ID=g3868.t1.intron9;Parent=g3868.t1;
OZ004725.1_Dexiosoma_caninum_genome_assembly,_chromosome:_1	AUGUSTUS	CDS	104682896	104683010	1	-	0	ID=g3868.t1.CDS10;Parent=g3868.t1;
OZ004725.1_Dexiosoma_caninum_genome_assembly,_chromosome:_1	AUGUSTUS	exon	104682896	104683010	.	-	.	ID=g3868.t1.exon10;Parent=g3868.t1;
OZ004725.1_Dexiosoma_caninum_genome_assembly,_chromosome:_1	AUGUSTUS	start_codon	104683008	104683010	.	-	0	ID=g3868.t1.start1;Parent=g3868.t1;
OZ004725.1_Dexiosoma_caninum_genome_assembly,_chromosome:_1	AUGUSTUS	gene	104690572	104695110	.	-	.	ID=g3869;
OZ004725.1_Dexiosoma_caninum_genome_assembly,_chromosome:_1	AUGUSTUS	mRNA	104690572	104695110	0.66	-	.	ID=g3869.t1;Parent=g3869;
OZ004725.1_Dexiosoma_caninum_genome_assembly,_chromosome:_1	AUGUSTUS	stop_codon	104690572	104690574	.	-	0	ID=g3869.t1.stop1;Parent=g3869.t1;
OZ004725.1_Dexiosoma_caninum_genome_assembly,_chromosome:_1	AUGUSTUS	CDS	104690572	104690797	1	-	1	ID=g3869.t1.CDS1;Parent=g3869.t1;
OZ004725.1_Dexiosoma_caninum_genome_assembly,_chromosome:_1	AUGUSTUS	exon	104690572	104690797	.	-	.	ID=g3869.t1.exon1;Parent=g3869.t1;
OZ004725.1_Dexiosoma_caninum_genome_assembly,_chromosome:_1	AUGUSTUS	intron	104690798	104690866	1	-	.	ID=g3869.t1.intron1;Parent=g3869.t1;
OZ004725.1_Dexiosoma_caninum_genome_assembly,_chromosome:_1	AUGUSTUS	CDS	104690867	104690997	1	-	0	ID=g3869.t1.CDS2;Parent=g3869.t1;
OZ004725.1_Dexiosoma_caninum_genome_assembly,_chromosome:_1	AUGUSTUS	exon	104690867	104690997	.	-	.	ID=g3869.t1.exon2;Parent=g3869.t1;
OZ004725.1_Dexiosoma_caninum_genome_assembly,_chromosome:_1	AUGUSTUS	intron	104690998	104695026	0.66	-	.	ID=g3869.t1.intron2;Parent=g3869.t1;
OZ004725.1_Dexiosoma_caninum_genome_assembly,_chromosome:_1	AUGUSTUS	CDS	104695027	104695110	0.66	-	0	ID=g3869.t1.CDS3;Parent=g3869.t1;
OZ004725.1_Dexiosoma_caninum_genome_assembly,_chromosome:_1	AUGUSTUS	exon	104695027	104695110	.	-	.	ID=g3869.t1.exon3;Parent=g3869.t1;
OZ004725.1_Dexiosoma_caninum_genome_assembly,_chromosome:_1	AUGUSTUS	start_codon	104695108	104695110	.	-	0	ID=g3869.t1.start1;Parent=g3869.t1;
OZ004725.1_Dexiosoma_caninum_genome_assembly,_chromosome:_1	AUGUSTUS	gene	104711912	104714855	.	-	.	ID=g3870;
OZ004725.1_Dexiosoma_caninum_genome_assembly,_chromosome:_1	AUGUSTUS	mRNA	104711912	104714855	0.6	-	.	ID=g3870.t1;Parent=g3870;
OZ004725.1_Dexiosoma_caninum_genome_assembly,_chromosome:_1	AUGUSTUS	stop_codon	104711912	104711914	.	-	0	ID=g3870.t1.stop1;Parent=g3870.t1;
OZ004725.1_Dexiosoma_caninum_genome_assembly,_chromosome:_1	AUGUSTUS	CDS	104711912	104712418	0.95	-	0	ID=g3870.t1.CDS1;Parent=g3870.t1;
OZ004725.1_Dexiosoma_caninum_genome_assembly,_chromosome:_1	AUGUSTUS	exon	104711912	104712418	.	-	.	ID=g3870.t1.exon1;Parent=g3870.t1;
OZ004725.1_Dexiosoma_caninum_genome_assembly,_chromosome:_1	AUGUSTUS	intron	104712419	104714834	0.6	-	.	ID=g3870.t1.intron1;Parent=g3870.t1;
OZ004725.1_Dexiosoma_caninum_genome_assembly,_chromosome:_1	AUGUSTUS	CDS	104714835	104714855	0.63	-	0	ID=g3870.t1.CDS2;Parent=g3870.t1;
OZ004725.1_Dexiosoma_caninum_genome_assembly,_chromosome:_1	AUGUSTUS	exon	104714835	104714855	.	-	.	ID=g3870.t1.exon2;Parent=g3870.t1;
OZ004725.1_Dexiosoma_caninum_genome_assembly,_chromosome:_1	AUGUSTUS	start_codon	104714853	104714855	.	-	0	ID=g3870.t1.start1;Parent=g3870.t1;
OZ004725.1_Dexiosoma_caninum_genome_assembly,_chromosome:_1	AUGUSTUS	gene	104738217	104738684	.	-	.	ID=g3871;
OZ004725.1_Dexiosoma_caninum_genome_assembly,_chromosome:_1	AUGUSTUS	mRNA	104738217	104738684	0.81	-	.	ID=g3871.t1;Parent=g3871;
OZ004725.1_Dexiosoma_caninum_genome_assembly,_chromosome:_1	AUGUSTUS	stop_codon	104738217	104738219	.	-	0	ID=g3871.t1.stop1;Parent=g3871.t1;
OZ004725.1_Dexiosoma_caninum_genome_assembly,_chromosome:_1	AUGUSTUS	CDS	104738217	104738684	0.81	-	0	ID=g3871.t1.CDS1;Parent=g3871.t1;
OZ004725.1_Dexiosoma_caninum_genome_assembly,_chromosome:_1	AUGUSTUS	exon	104738217	104738684	.	-	.	ID=g3871.t1.exon1;Parent=g3871.t1;
OZ004725.1_Dexiosoma_caninum_genome_assembly,_chromosome:_1	AUGUSTUS	start_codon	104738682	104738684	.	-	0	ID=g3871.t1.start1;Parent=g3871.t1;
OZ004725.1_Dexiosoma_caninum_genome_assembly,_chromosome:_1	AUGUSTUS	gene	104779363	104781432	.	-	.	ID=g3872;
OZ004725.1_Dexiosoma_caninum_genome_assembly,_chromosome:_1	AUGUSTUS	mRNA	104779363	104781432	1	-	.	ID=g3872.t1;Parent=g3872;
OZ004725.1_Dexiosoma_caninum_genome_assembly,_chromosome:_1	AUGUSTUS	stop_codon	104779363	104779365	.	-	0	ID=g3872.t1.stop1;Parent=g3872.t1;
OZ004725.1_Dexiosoma_caninum_genome_assembly,_chromosome:_1	AUGUSTUS	CDS	104779363	104781432	1	-	0	ID=g3872.t1.CDS1;Parent=g3872.t1;
OZ004725.1_Dexiosoma_caninum_genome_assembly,_chromosome:_1	AUGUSTUS	exon	104779363	104781432	.	-	.	ID=g3872.t1.exon1;Parent=g3872.t1;
OZ004725.1_Dexiosoma_caninum_genome_assembly,_chromosome:_1	AUGUSTUS	start_codon	104781430	104781432	.	-	0	ID=g3872.t1.start1;Parent=g3872.t1;
OZ004725.1_Dexiosoma_caninum_genome_assembly,_chromosome:_1	AUGUSTUS	gene	104845260	104846005	.	+	.	ID=g3873;
OZ004725.1_Dexiosoma_caninum_genome_assembly,_chromosome:_1	AUGUSTUS	mRNA	104845260	104846005	1	+	.	ID=g3873.t1;Parent=g3873;
OZ004725.1_Dexiosoma_caninum_genome_assembly,_chromosome:_1	AUGUSTUS	start_codon	104845260	104845262	.	+	0	ID=g3873.t1.start1;Parent=g3873.t1;
OZ004725.1_Dexiosoma_caninum_genome_assembly,_chromosome:_1	AUGUSTUS	CDS	104845260	104845482	1	+	0	ID=g3873.t1.CDS1;Parent=g3873.t1;
OZ004725.1_Dexiosoma_caninum_genome_assembly,_chromosome:_1	AUGUSTUS	exon	104845260	104845482	.	+	.	ID=g3873.t1.exon1;Parent=g3873.t1;
OZ004725.1_Dexiosoma_caninum_genome_assembly,_chromosome:_1	AUGUSTUS	intron	104845483	104845541	1	+	.	ID=g3873.t1.intron1;Parent=g3873.t1;
OZ004725.1_Dexiosoma_caninum_genome_assembly,_chromosome:_1	AUGUSTUS	CDS	104845542	104846005	1	+	2	ID=g3873.t1.CDS2;Parent=g3873.t1;
OZ004725.1_Dexiosoma_caninum_genome_assembly,_chromosome:_1	AUGUSTUS	exon	104845542	104846005	.	+	.	ID=g3873.t1.exon2;Parent=g3873.t1;
OZ004725.1_Dexiosoma_caninum_genome_assembly,_chromosome:_1	AUGUSTUS	stop_codon	104846003	104846005	.	+	0	ID=g3873.t1.stop1;Parent=g3873.t1;
OZ004725.1_Dexiosoma_caninum_genome_assembly,_chromosome:_1	AUGUSTUS	gene	104850102	104869097	.	-	.	ID=g3874;
OZ004725.1_Dexiosoma_caninum_genome_assembly,_chromosome:_1	AUGUSTUS	mRNA	104850102	104869097	1	-	.	ID=g3874.t1;Parent=g3874;
OZ004725.1_Dexiosoma_caninum_genome_assembly,_chromosome:_1	AUGUSTUS	stop_codon	104850102	104850104	.	-	0	ID=g3874.t1.stop1;Parent=g3874.t1;
OZ004725.1_Dexiosoma_caninum_genome_assembly,_chromosome:_1	AUGUSTUS	CDS	104850102	104850257	1	-	0	ID=g3874.t1.CDS1;Parent=g3874.t1;
OZ004725.1_Dexiosoma_caninum_genome_assembly,_chromosome:_1	AUGUSTUS	exon	104850102	104850257	.	-	.	ID=g3874.t1.exon1;Parent=g3874.t1;
OZ004725.1_Dexiosoma_caninum_genome_assembly,_chromosome:_1	AUGUSTUS	intron	104850258	104852308	1	-	.	ID=g3874.t1.intron1;Parent=g3874.t1;
OZ004725.1_Dexiosoma_caninum_genome_assembly,_chromosome:_1	AUGUSTUS	CDS	104852309	104852437	1	-	0	ID=g3874.t1.CDS2;Parent=g3874.t1;
OZ004725.1_Dexiosoma_caninum_genome_assembly,_chromosome:_1	AUGUSTUS	exon	104852309	104852437	.	-	.	ID=g3874.t1.exon2;Parent=g3874.t1;
OZ004725.1_Dexiosoma_caninum_genome_assembly,_chromosome:_1	AUGUSTUS	intron	104852438	104852517	1	-	.	ID=g3874.t1.intron2;Parent=g3874.t1;
OZ004725.1_Dexiosoma_caninum_genome_assembly,_chromosome:_1	AUGUSTUS	CDS	104852518	104853336	1	-	0	ID=g3874.t1.CDS3;Parent=g3874.t1;
OZ004725.1_Dexiosoma_caninum_genome_assembly,_chromosome:_1	AUGUSTUS	exon	104852518	104853336	.	-	.	ID=g3874.t1.exon3;Parent=g3874.t1;
OZ004725.1_Dexiosoma_caninum_genome_assembly,_chromosome:_1	AUGUSTUS	intron	104853337	104853439	1	-	.	ID=g3874.t1.intron3;Parent=g3874.t1;
OZ004725.1_Dexiosoma_caninum_genome_assembly,_chromosome:_1	AUGUSTUS	CDS	104853440	104853571	1	-	0	ID=g3874.t1.CDS4;Parent=g3874.t1;
OZ004725.1_Dexiosoma_caninum_genome_assembly,_chromosome:_1	AUGUSTUS	exon	104853440	104853571	.	-	.	ID=g3874.t1.exon4;Parent=g3874.t1;
OZ004725.1_Dexiosoma_caninum_genome_assembly,_chromosome:_1	AUGUSTUS	intron	104853572	104853635	1	-	.	ID=g3874.t1.intron4;Parent=g3874.t1;
OZ004725.1_Dexiosoma_caninum_genome_assembly,_chromosome:_1	AUGUSTUS	CDS	104853636	104854230	1	-	1	ID=g3874.t1.CDS5;Parent=g3874.t1;
OZ004725.1_Dexiosoma_caninum_genome_assembly,_chromosome:_1	AUGUSTUS	exon	104853636	104854230	.	-	.	ID=g3874.t1.exon5;Parent=g3874.t1;
OZ004725.1_Dexiosoma_caninum_genome_assembly,_chromosome:_1	AUGUSTUS	intron	104854231	104860728	1	-	.	ID=g3874.t1.intron5;Parent=g3874.t1;
OZ004725.1_Dexiosoma_caninum_genome_assembly,_chromosome:_1	AUGUSTUS	CDS	104860729	104860929	1	-	1	ID=g3874.t1.CDS6;Parent=g3874.t1;
OZ004725.1_Dexiosoma_caninum_genome_assembly,_chromosome:_1	AUGUSTUS	exon	104860729	104860929	.	-	.	ID=g3874.t1.exon6;Parent=g3874.t1;
OZ004725.1_Dexiosoma_caninum_genome_assembly,_chromosome:_1	AUGUSTUS	intron	104860930	104861002	1	-	.	ID=g3874.t1.intron6;Parent=g3874.t1;
OZ004725.1_Dexiosoma_caninum_genome_assembly,_chromosome:_1	AUGUSTUS	CDS	104861003	104862018	1	-	0	ID=g3874.t1.CDS7;Parent=g3874.t1;
OZ004725.1_Dexiosoma_caninum_genome_assembly,_chromosome:_1	AUGUSTUS	exon	104861003	104862018	.	-	.	ID=g3874.t1.exon7;Parent=g3874.t1;
OZ004725.1_Dexiosoma_caninum_genome_assembly,_chromosome:_1	AUGUSTUS	intron	104862019	104862107	1	-	.	ID=g3874.t1.intron7;Parent=g3874.t1;
OZ004725.1_Dexiosoma_caninum_genome_assembly,_chromosome:_1	AUGUSTUS	CDS	104862108	104862212	1	-	0	ID=g3874.t1.CDS8;Parent=g3874.t1;
OZ004725.1_Dexiosoma_caninum_genome_assembly,_chromosome:_1	AUGUSTUS	exon	104862108	104862212	.	-	.	ID=g3874.t1.exon8;Parent=g3874.t1;
OZ004725.1_Dexiosoma_caninum_genome_assembly,_chromosome:_1	AUGUSTUS	intron	104862213	104868757	1	-	.	ID=g3874.t1.intron8;Parent=g3874.t1;
OZ004725.1_Dexiosoma_caninum_genome_assembly,_chromosome:_1	AUGUSTUS	CDS	104868758	104868953	1	-	1	ID=g3874.t1.CDS9;Parent=g3874.t1;
OZ004725.1_Dexiosoma_caninum_genome_assembly,_chromosome:_1	AUGUSTUS	exon	104868758	104868953	.	-	.	ID=g3874.t1.exon9;Parent=g3874.t1;
OZ004725.1_Dexiosoma_caninum_genome_assembly,_chromosome:_1	AUGUSTUS	intron	104868954	104869011	1	-	.	ID=g3874.t1.intron9;Parent=g3874.t1;
OZ004725.1_Dexiosoma_caninum_genome_assembly,_chromosome:_1	AUGUSTUS	CDS	104869012	104869097	1	-	0	ID=g3874.t1.CDS10;Parent=g3874.t1;
OZ004725.1_Dexiosoma_caninum_genome_assembly,_chromosome:_1	AUGUSTUS	exon	104869012	104869097	.	-	.	ID=g3874.t1.exon10;Parent=g3874.t1;
OZ004725.1_Dexiosoma_caninum_genome_assembly,_chromosome:_1	AUGUSTUS	start_codon	104869095	104869097	.	-	0	ID=g3874.t1.start1;Parent=g3874.t1;
OZ004725.1_Dexiosoma_caninum_genome_assembly,_chromosome:_1	AUGUSTUS	gene	104871063	104872126	.	-	.	ID=g3875;
OZ004725.1_Dexiosoma_caninum_genome_assembly,_chromosome:_1	AUGUSTUS	mRNA	104871063	104872126	1	-	.	ID=g3875.t1;Parent=g3875;
OZ004725.1_Dexiosoma_caninum_genome_assembly,_chromosome:_1	AUGUSTUS	stop_codon	104871063	104871065	.	-	0	ID=g3875.t1.stop1;Parent=g3875.t1;
OZ004725.1_Dexiosoma_caninum_genome_assembly,_chromosome:_1	AUGUSTUS	CDS	104871063	104871692	1	-	0	ID=g3875.t1.CDS1;Parent=g3875.t1;
OZ004725.1_Dexiosoma_caninum_genome_assembly,_chromosome:_1	AUGUSTUS	exon	104871063	104871692	.	-	.	ID=g3875.t1.exon1;Parent=g3875.t1;
OZ004725.1_Dexiosoma_caninum_genome_assembly,_chromosome:_1	AUGUSTUS	intron	104871693	104871754	1	-	.	ID=g3875.t1.intron1;Parent=g3875.t1;
OZ004725.1_Dexiosoma_caninum_genome_assembly,_chromosome:_1	AUGUSTUS	CDS	104871755	104872126	1	-	0	ID=g3875.t1.CDS2;Parent=g3875.t1;
OZ004725.1_Dexiosoma_caninum_genome_assembly,_chromosome:_1	AUGUSTUS	exon	104871755	104872126	.	-	.	ID=g3875.t1.exon2;Parent=g3875.t1;
OZ004725.1_Dexiosoma_caninum_genome_assembly,_chromosome:_1	AUGUSTUS	start_codon	104872124	104872126	.	-	0	ID=g3875.t1.start1;Parent=g3875.t1;
OZ004725.1_Dexiosoma_caninum_genome_assembly,_chromosome:_1	AUGUSTUS	gene	104873327	104873854	.	+	.	ID=g3876;
OZ004725.1_Dexiosoma_caninum_genome_assembly,_chromosome:_1	AUGUSTUS	mRNA	104873327	104873854	1	+	.	ID=g3876.t1;Parent=g3876;
OZ004725.1_Dexiosoma_caninum_genome_assembly,_chromosome:_1	AUGUSTUS	start_codon	104873327	104873329	.	+	0	ID=g3876.t1.start1;Parent=g3876.t1;
OZ004725.1_Dexiosoma_caninum_genome_assembly,_chromosome:_1	AUGUSTUS	CDS	104873327	104873854	1	+	0	ID=g3876.t1.CDS1;Parent=g3876.t1;
OZ004725.1_Dexiosoma_caninum_genome_assembly,_chromosome:_1	AUGUSTUS	exon	104873327	104873854	.	+	.	ID=g3876.t1.exon1;Parent=g3876.t1;
OZ004725.1_Dexiosoma_caninum_genome_assembly,_chromosome:_1	AUGUSTUS	stop_codon	104873852	104873854	.	+	0	ID=g3876.t1.stop1;Parent=g3876.t1;
OZ004725.1_Dexiosoma_caninum_genome_assembly,_chromosome:_1	AUGUSTUS	gene	104874863	104876764	.	-	.	ID=g3877;
OZ004725.1_Dexiosoma_caninum_genome_assembly,_chromosome:_1	AUGUSTUS	mRNA	104874863	104876764	1	-	.	ID=g3877.t1;Parent=g3877;
OZ004725.1_Dexiosoma_caninum_genome_assembly,_chromosome:_1	AUGUSTUS	stop_codon	104874863	104874865	.	-	0	ID=g3877.t1.stop1;Parent=g3877.t1;
OZ004725.1_Dexiosoma_caninum_genome_assembly,_chromosome:_1	AUGUSTUS	CDS	104874863	104876764	1	-	0	ID=g3877.t1.CDS1;Parent=g3877.t1;
OZ004725.1_Dexiosoma_caninum_genome_assembly,_chromosome:_1	AUGUSTUS	exon	104874863	104876764	.	-	.	ID=g3877.t1.exon1;Parent=g3877.t1;
OZ004725.1_Dexiosoma_caninum_genome_assembly,_chromosome:_1	AUGUSTUS	start_codon	104876762	104876764	.	-	0	ID=g3877.t1.start1;Parent=g3877.t1;
OZ004725.1_Dexiosoma_caninum_genome_assembly,_chromosome:_1	AUGUSTUS	gene	104884072	104885973	.	+	.	ID=g3878;
OZ004725.1_Dexiosoma_caninum_genome_assembly,_chromosome:_1	AUGUSTUS	mRNA	104884072	104885973	1	+	.	ID=g3878.t1;Parent=g3878;
OZ004725.1_Dexiosoma_caninum_genome_assembly,_chromosome:_1	AUGUSTUS	start_codon	104884072	104884074	.	+	0	ID=g3878.t1.start1;Parent=g3878.t1;
OZ004725.1_Dexiosoma_caninum_genome_assembly,_chromosome:_1	AUGUSTUS	CDS	104884072	104885973	1	+	0	ID=g3878.t1.CDS1;Parent=g3878.t1;
OZ004725.1_Dexiosoma_caninum_genome_assembly,_chromosome:_1	AUGUSTUS	exon	104884072	104885973	.	+	.	ID=g3878.t1.exon1;Parent=g3878.t1;
OZ004725.1_Dexiosoma_caninum_genome_assembly,_chromosome:_1	AUGUSTUS	stop_codon	104885971	104885973	.	+	0	ID=g3878.t1.stop1;Parent=g3878.t1;
OZ004725.1_Dexiosoma_caninum_genome_assembly,_chromosome:_1	AUGUSTUS	gene	104888627	104889116	.	+	.	ID=g3879;
OZ004725.1_Dexiosoma_caninum_genome_assembly,_chromosome:_1	AUGUSTUS	mRNA	104888627	104889116	1	+	.	ID=g3879.t1;Parent=g3879;
OZ004725.1_Dexiosoma_caninum_genome_assembly,_chromosome:_1	AUGUSTUS	start_codon	104888627	104888629	.	+	0	ID=g3879.t1.start1;Parent=g3879.t1;
OZ004725.1_Dexiosoma_caninum_genome_assembly,_chromosome:_1	AUGUSTUS	CDS	104888627	104888656	1	+	0	ID=g3879.t1.CDS1;Parent=g3879.t1;
OZ004725.1_Dexiosoma_caninum_genome_assembly,_chromosome:_1	AUGUSTUS	exon	104888627	104888656	.	+	.	ID=g3879.t1.exon1;Parent=g3879.t1;
OZ004725.1_Dexiosoma_caninum_genome_assembly,_chromosome:_1	AUGUSTUS	intron	104888657	104888717	1	+	.	ID=g3879.t1.intron1;Parent=g3879.t1;
OZ004725.1_Dexiosoma_caninum_genome_assembly,_chromosome:_1	AUGUSTUS	CDS	104888718	104888905	1	+	0	ID=g3879.t1.CDS2;Parent=g3879.t1;
OZ004725.1_Dexiosoma_caninum_genome_assembly,_chromosome:_1	AUGUSTUS	exon	104888718	104888905	.	+	.	ID=g3879.t1.exon2;Parent=g3879.t1;
OZ004725.1_Dexiosoma_caninum_genome_assembly,_chromosome:_1	AUGUSTUS	intron	104888906	104889001	1	+	.	ID=g3879.t1.intron2;Parent=g3879.t1;
OZ004725.1_Dexiosoma_caninum_genome_assembly,_chromosome:_1	AUGUSTUS	CDS	104889002	104889116	1	+	1	ID=g3879.t1.CDS3;Parent=g3879.t1;
OZ004725.1_Dexiosoma_caninum_genome_assembly,_chromosome:_1	AUGUSTUS	exon	104889002	104889116	.	+	.	ID=g3879.t1.exon3;Parent=g3879.t1;
OZ004725.1_Dexiosoma_caninum_genome_assembly,_chromosome:_1	AUGUSTUS	stop_codon	104889114	104889116	.	+	0	ID=g3879.t1.stop1;Parent=g3879.t1;
OZ004725.1_Dexiosoma_caninum_genome_assembly,_chromosome:_1	AUGUSTUS	gene	104896866	104917264	.	+	.	ID=g3880;
OZ004725.1_Dexiosoma_caninum_genome_assembly,_chromosome:_1	AUGUSTUS	mRNA	104896866	104917264	1	+	.	ID=g3880.t1;Parent=g3880;
OZ004725.1_Dexiosoma_caninum_genome_assembly,_chromosome:_1	AUGUSTUS	start_codon	104896866	104896868	.	+	0	ID=g3880.t1.start1;Parent=g3880.t1;
OZ004725.1_Dexiosoma_caninum_genome_assembly,_chromosome:_1	AUGUSTUS	CDS	104896866	104896943	1	+	0	ID=g3880.t1.CDS1;Parent=g3880.t1;
OZ004725.1_Dexiosoma_caninum_genome_assembly,_chromosome:_1	AUGUSTUS	exon	104896866	104896943	.	+	.	ID=g3880.t1.exon1;Parent=g3880.t1;
OZ004725.1_Dexiosoma_caninum_genome_assembly,_chromosome:_1	AUGUSTUS	intron	104896944	104907845	1	+	.	ID=g3880.t1.intron1;Parent=g3880.t1;
OZ004725.1_Dexiosoma_caninum_genome_assembly,_chromosome:_1	AUGUSTUS	CDS	104907846	104911598	1	+	0	ID=g3880.t1.CDS2;Parent=g3880.t1;
OZ004725.1_Dexiosoma_caninum_genome_assembly,_chromosome:_1	AUGUSTUS	exon	104907846	104911598	.	+	.	ID=g3880.t1.exon2;Parent=g3880.t1;
OZ004725.1_Dexiosoma_caninum_genome_assembly,_chromosome:_1	AUGUSTUS	intron	104911599	104911669	1	+	.	ID=g3880.t1.intron2;Parent=g3880.t1;
OZ004725.1_Dexiosoma_caninum_genome_assembly,_chromosome:_1	AUGUSTUS	CDS	104911670	104911837	1	+	0	ID=g3880.t1.CDS3;Parent=g3880.t1;
OZ004725.1_Dexiosoma_caninum_genome_assembly,_chromosome:_1	AUGUSTUS	exon	104911670	104911837	.	+	.	ID=g3880.t1.exon3;Parent=g3880.t1;
OZ004725.1_Dexiosoma_caninum_genome_assembly,_chromosome:_1	AUGUSTUS	intron	104911838	104917213	1	+	.	ID=g3880.t1.intron3;Parent=g3880.t1;
OZ004725.1_Dexiosoma_caninum_genome_assembly,_chromosome:_1	AUGUSTUS	CDS	104917214	104917264	1	+	0	ID=g3880.t1.CDS4;Parent=g3880.t1;
OZ004725.1_Dexiosoma_caninum_genome_assembly,_chromosome:_1	AUGUSTUS	exon	104917214	104917264	.	+	.	ID=g3880.t1.exon4;Parent=g3880.t1;
OZ004725.1_Dexiosoma_caninum_genome_assembly,_chromosome:_1	AUGUSTUS	stop_codon	104917262	104917264	.	+	0	ID=g3880.t1.stop1;Parent=g3880.t1;
OZ004725.1_Dexiosoma_caninum_genome_assembly,_chromosome:_1	AUGUSTUS	gene	104924572	104930555	.	-	.	ID=g3881;
OZ004725.1_Dexiosoma_caninum_genome_assembly,_chromosome:_1	AUGUSTUS	mRNA	104924572	104930555	1	-	.	ID=g3881.t1;Parent=g3881;
OZ004725.1_Dexiosoma_caninum_genome_assembly,_chromosome:_1	AUGUSTUS	stop_codon	104924572	104924574	.	-	0	ID=g3881.t1.stop1;Parent=g3881.t1;
OZ004725.1_Dexiosoma_caninum_genome_assembly,_chromosome:_1	AUGUSTUS	CDS	104924572	104924677	1	-	1	ID=g3881.t1.CDS1;Parent=g3881.t1;
OZ004725.1_Dexiosoma_caninum_genome_assembly,_chromosome:_1	AUGUSTUS	exon	104924572	104924677	.	-	.	ID=g3881.t1.exon1;Parent=g3881.t1;
OZ004725.1_Dexiosoma_caninum_genome_assembly,_chromosome:_1	AUGUSTUS	intron	104924678	104925961	1	-	.	ID=g3881.t1.intron1;Parent=g3881.t1;
OZ004725.1_Dexiosoma_caninum_genome_assembly,_chromosome:_1	AUGUSTUS	CDS	104925962	104926064	1	-	2	ID=g3881.t1.CDS2;Parent=g3881.t1;
OZ004725.1_Dexiosoma_caninum_genome_assembly,_chromosome:_1	AUGUSTUS	exon	104925962	104926064	.	-	.	ID=g3881.t1.exon2;Parent=g3881.t1;
OZ004725.1_Dexiosoma_caninum_genome_assembly,_chromosome:_1	AUGUSTUS	intron	104926065	104926123	1	-	.	ID=g3881.t1.intron2;Parent=g3881.t1;
OZ004725.1_Dexiosoma_caninum_genome_assembly,_chromosome:_1	AUGUSTUS	CDS	104926124	104926241	1	-	0	ID=g3881.t1.CDS3;Parent=g3881.t1;
OZ004725.1_Dexiosoma_caninum_genome_assembly,_chromosome:_1	AUGUSTUS	exon	104926124	104926241	.	-	.	ID=g3881.t1.exon3;Parent=g3881.t1;
OZ004725.1_Dexiosoma_caninum_genome_assembly,_chromosome:_1	AUGUSTUS	intron	104926242	104928352	1	-	.	ID=g3881.t1.intron3;Parent=g3881.t1;
OZ004725.1_Dexiosoma_caninum_genome_assembly,_chromosome:_1	AUGUSTUS	CDS	104928353	104928523	1	-	0	ID=g3881.t1.CDS4;Parent=g3881.t1;
OZ004725.1_Dexiosoma_caninum_genome_assembly,_chromosome:_1	AUGUSTUS	exon	104928353	104928523	.	-	.	ID=g3881.t1.exon4;Parent=g3881.t1;
OZ004725.1_Dexiosoma_caninum_genome_assembly,_chromosome:_1	AUGUSTUS	intron	104928524	104928585	1	-	.	ID=g3881.t1.intron4;Parent=g3881.t1;
OZ004725.1_Dexiosoma_caninum_genome_assembly,_chromosome:_1	AUGUSTUS	CDS	104928586	104928946	1	-	1	ID=g3881.t1.CDS5;Parent=g3881.t1;
OZ004725.1_Dexiosoma_caninum_genome_assembly,_chromosome:_1	AUGUSTUS	exon	104928586	104928946	.	-	.	ID=g3881.t1.exon5;Parent=g3881.t1;
OZ004725.1_Dexiosoma_caninum_genome_assembly,_chromosome:_1	AUGUSTUS	intron	104928947	104930093	1	-	.	ID=g3881.t1.intron5;Parent=g3881.t1;
OZ004725.1_Dexiosoma_caninum_genome_assembly,_chromosome:_1	AUGUSTUS	CDS	104930094	104930276	1	-	1	ID=g3881.t1.CDS6;Parent=g3881.t1;
OZ004725.1_Dexiosoma_caninum_genome_assembly,_chromosome:_1	AUGUSTUS	exon	104930094	104930276	.	-	.	ID=g3881.t1.exon6;Parent=g3881.t1;
OZ004725.1_Dexiosoma_caninum_genome_assembly,_chromosome:_1	AUGUSTUS	intron	104930277	104930335	1	-	.	ID=g3881.t1.intron6;Parent=g3881.t1;
OZ004725.1_Dexiosoma_caninum_genome_assembly,_chromosome:_1	AUGUSTUS	CDS	104930336	104930435	1	-	2	ID=g3881.t1.CDS7;Parent=g3881.t1;
OZ004725.1_Dexiosoma_caninum_genome_assembly,_chromosome:_1	AUGUSTUS	exon	104930336	104930435	.	-	.	ID=g3881.t1.exon7;Parent=g3881.t1;
OZ004725.1_Dexiosoma_caninum_genome_assembly,_chromosome:_1	AUGUSTUS	intron	104930436	104930491	1	-	.	ID=g3881.t1.intron7;Parent=g3881.t1;
OZ004725.1_Dexiosoma_caninum_genome_assembly,_chromosome:_1	AUGUSTUS	CDS	104930492	104930555	1	-	0	ID=g3881.t1.CDS8;Parent=g3881.t1;
OZ004725.1_Dexiosoma_caninum_genome_assembly,_chromosome:_1	AUGUSTUS	exon	104930492	104930555	.	-	.	ID=g3881.t1.exon8;Parent=g3881.t1;
OZ004725.1_Dexiosoma_caninum_genome_assembly,_chromosome:_1	AUGUSTUS	start_codon	104930553	104930555	.	-	0	ID=g3881.t1.start1;Parent=g3881.t1;
OZ004725.1_Dexiosoma_caninum_genome_assembly,_chromosome:_1	AUGUSTUS	gene	104988472	104992215	.	-	.	ID=g3882;
OZ004725.1_Dexiosoma_caninum_genome_assembly,_chromosome:_1	AUGUSTUS	mRNA	104988472	104992215	1	-	.	ID=g3882.t1;Parent=g3882;
OZ004725.1_Dexiosoma_caninum_genome_assembly,_chromosome:_1	AUGUSTUS	stop_codon	104988472	104988474	.	-	0	ID=g3882.t1.stop1;Parent=g3882.t1;
OZ004725.1_Dexiosoma_caninum_genome_assembly,_chromosome:_1	AUGUSTUS	CDS	104988472	104988610	1	-	1	ID=g3882.t1.CDS1;Parent=g3882.t1;
OZ004725.1_Dexiosoma_caninum_genome_assembly,_chromosome:_1	AUGUSTUS	exon	104988472	104988610	.	-	.	ID=g3882.t1.exon1;Parent=g3882.t1;
OZ004725.1_Dexiosoma_caninum_genome_assembly,_chromosome:_1	AUGUSTUS	intron	104988611	104990467	1	-	.	ID=g3882.t1.intron1;Parent=g3882.t1;
OZ004725.1_Dexiosoma_caninum_genome_assembly,_chromosome:_1	AUGUSTUS	CDS	104990468	104992215	1	-	0	ID=g3882.t1.CDS2;Parent=g3882.t1;
OZ004725.1_Dexiosoma_caninum_genome_assembly,_chromosome:_1	AUGUSTUS	exon	104990468	104992215	.	-	.	ID=g3882.t1.exon2;Parent=g3882.t1;
OZ004725.1_Dexiosoma_caninum_genome_assembly,_chromosome:_1	AUGUSTUS	start_codon	104992213	104992215	.	-	0	ID=g3882.t1.start1;Parent=g3882.t1;
OZ004725.1_Dexiosoma_caninum_genome_assembly,_chromosome:_1	AUGUSTUS	gene	104995720	104997024	.	-	.	ID=g3883;
OZ004725.1_Dexiosoma_caninum_genome_assembly,_chromosome:_1	AUGUSTUS	mRNA	104995720	104997024	1	-	.	ID=g3883.t1;Parent=g3883;
OZ004725.1_Dexiosoma_caninum_genome_assembly,_chromosome:_1	AUGUSTUS	stop_codon	104995720	104995722	.	-	0	ID=g3883.t1.stop1;Parent=g3883.t1;
OZ004725.1_Dexiosoma_caninum_genome_assembly,_chromosome:_1	AUGUSTUS	CDS	104995720	104997024	1	-	0	ID=g3883.t1.CDS1;Parent=g3883.t1;
OZ004725.1_Dexiosoma_caninum_genome_assembly,_chromosome:_1	AUGUSTUS	exon	104995720	104997024	.	-	.	ID=g3883.t1.exon1;Parent=g3883.t1;
OZ004725.1_Dexiosoma_caninum_genome_assembly,_chromosome:_1	AUGUSTUS	start_codon	104997022	104997024	.	-	0	ID=g3883.t1.start1;Parent=g3883.t1;
OZ004725.1_Dexiosoma_caninum_genome_assembly,_chromosome:_1	AUGUSTUS	gene	104999326	105000843	.	-	.	ID=g3884;
OZ004725.1_Dexiosoma_caninum_genome_assembly,_chromosome:_1	AUGUSTUS	mRNA	104999326	105000843	0.62	-	.	ID=g3884.t1;Parent=g3884;
OZ004725.1_Dexiosoma_caninum_genome_assembly,_chromosome:_1	AUGUSTUS	stop_codon	104999326	104999328	.	-	0	ID=g3884.t1.stop1;Parent=g3884.t1;
OZ004725.1_Dexiosoma_caninum_genome_assembly,_chromosome:_1	AUGUSTUS	CDS	104999326	105000843	0.62	-	0	ID=g3884.t1.CDS1;Parent=g3884.t1;
OZ004725.1_Dexiosoma_caninum_genome_assembly,_chromosome:_1	AUGUSTUS	exon	104999326	105000843	.	-	.	ID=g3884.t1.exon1;Parent=g3884.t1;
OZ004725.1_Dexiosoma_caninum_genome_assembly,_chromosome:_1	AUGUSTUS	start_codon	105000841	105000843	.	-	0	ID=g3884.t1.start1;Parent=g3884.t1;
OZ004725.1_Dexiosoma_caninum_genome_assembly,_chromosome:_1	AUGUSTUS	gene	105001383	105003293	.	-	.	ID=g3885;
OZ004725.1_Dexiosoma_caninum_genome_assembly,_chromosome:_1	AUGUSTUS	mRNA	105001383	105003293	0.74	-	.	ID=g3885.t1;Parent=g3885;
OZ004725.1_Dexiosoma_caninum_genome_assembly,_chromosome:_1	AUGUSTUS	stop_codon	105001383	105001385	.	-	0	ID=g3885.t1.stop1;Parent=g3885.t1;
OZ004725.1_Dexiosoma_caninum_genome_assembly,_chromosome:_1	AUGUSTUS	CDS	105001383	105001753	0.95	-	2	ID=g3885.t1.CDS1;Parent=g3885.t1;
OZ004725.1_Dexiosoma_caninum_genome_assembly,_chromosome:_1	AUGUSTUS	exon	105001383	105001753	.	-	.	ID=g3885.t1.exon1;Parent=g3885.t1;
OZ004725.1_Dexiosoma_caninum_genome_assembly,_chromosome:_1	AUGUSTUS	intron	105001754	105002068	0.77	-	.	ID=g3885.t1.intron1;Parent=g3885.t1;
OZ004725.1_Dexiosoma_caninum_genome_assembly,_chromosome:_1	AUGUSTUS	CDS	105002069	105003293	0.77	-	0	ID=g3885.t1.CDS2;Parent=g3885.t1;
OZ004725.1_Dexiosoma_caninum_genome_assembly,_chromosome:_1	AUGUSTUS	exon	105002069	105003293	.	-	.	ID=g3885.t1.exon2;Parent=g3885.t1;
OZ004725.1_Dexiosoma_caninum_genome_assembly,_chromosome:_1	AUGUSTUS	start_codon	105003291	105003293	.	-	0	ID=g3885.t1.start1;Parent=g3885.t1;
OZ004725.1_Dexiosoma_caninum_genome_assembly,_chromosome:_1	AUGUSTUS	gene	105010217	105011028	.	+	.	ID=g3886;
OZ004725.1_Dexiosoma_caninum_genome_assembly,_chromosome:_1	AUGUSTUS	mRNA	105010238	105011028	1	+	.	ID=g3886.t1;Parent=g3886;
OZ004725.1_Dexiosoma_caninum_genome_assembly,_chromosome:_1	AUGUSTUS	start_codon	105010238	105010240	.	+	0	ID=g3886.t1.start1;Parent=g3886.t1;
OZ004725.1_Dexiosoma_caninum_genome_assembly,_chromosome:_1	AUGUSTUS	CDS	105010238	105010327	1	+	0	ID=g3886.t1.CDS1;Parent=g3886.t1;
OZ004725.1_Dexiosoma_caninum_genome_assembly,_chromosome:_1	AUGUSTUS	exon	105010238	105010327	.	+	.	ID=g3886.t1.exon1;Parent=g3886.t1;
OZ004725.1_Dexiosoma_caninum_genome_assembly,_chromosome:_1	AUGUSTUS	intron	105010328	105010416	1	+	.	ID=g3886.t1.intron1;Parent=g3886.t1;
OZ004725.1_Dexiosoma_caninum_genome_assembly,_chromosome:_1	AUGUSTUS	CDS	105010417	105011028	1	+	0	ID=g3886.t1.CDS2;Parent=g3886.t1;
OZ004725.1_Dexiosoma_caninum_genome_assembly,_chromosome:_1	AUGUSTUS	exon	105010417	105011028	.	+	.	ID=g3886.t1.exon2;Parent=g3886.t1;
OZ004725.1_Dexiosoma_caninum_genome_assembly,_chromosome:_1	AUGUSTUS	stop_codon	105011026	105011028	.	+	0	ID=g3886.t1.stop1;Parent=g3886.t1;
OZ004725.1_Dexiosoma_caninum_genome_assembly,_chromosome:_1	GeneMark.hmm3	mRNA	105010217	105011028	.	+	.	ID=g3886.t2;Parent=g3886;
OZ004725.1_Dexiosoma_caninum_genome_assembly,_chromosome:_1	GeneMark.hmm3	start_codon	105010217	105010219	.	+	0	ID=g3886.t2.start1;Parent=g3886.t2;
OZ004725.1_Dexiosoma_caninum_genome_assembly,_chromosome:_1	GeneMark.hmm3	CDS	105010217	105010327	.	+	0	ID=g3886.t2.CDS1;Parent=g3886.t2;
OZ004725.1_Dexiosoma_caninum_genome_assembly,_chromosome:_1	GeneMark.hmm3	exon	105010217	105010327	0	+	.	ID=g3886.t2.exon1;Parent=g3886.t2;
OZ004725.1_Dexiosoma_caninum_genome_assembly,_chromosome:_1	GeneMark.hmm3	intron	105010328	105010416	.	+	0	ID=g3886.t2.intron1;Parent=g3886.t2;
OZ004725.1_Dexiosoma_caninum_genome_assembly,_chromosome:_1	GeneMark.hmm3	CDS	105010417	105011028	.	+	0	ID=g3886.t2.CDS2;Parent=g3886.t2;
OZ004725.1_Dexiosoma_caninum_genome_assembly,_chromosome:_1	GeneMark.hmm3	exon	105010417	105011028	0	+	.	ID=g3886.t2.exon2;Parent=g3886.t2;
OZ004725.1_Dexiosoma_caninum_genome_assembly,_chromosome:_1	GeneMark.hmm3	stop_codon	105011026	105011028	.	+	0	ID=g3886.t2.stop1;Parent=g3886.t2;
OZ004725.1_Dexiosoma_caninum_genome_assembly,_chromosome:_1	AUGUSTUS	gene	105011179	105012589	.	-	.	ID=g3887;
OZ004725.1_Dexiosoma_caninum_genome_assembly,_chromosome:_1	AUGUSTUS	mRNA	105011179	105012589	1	-	.	ID=g3887.t1;Parent=g3887;
OZ004725.1_Dexiosoma_caninum_genome_assembly,_chromosome:_1	AUGUSTUS	stop_codon	105011179	105011181	.	-	0	ID=g3887.t1.stop1;Parent=g3887.t1;
OZ004725.1_Dexiosoma_caninum_genome_assembly,_chromosome:_1	AUGUSTUS	CDS	105011179	105011287	1	-	1	ID=g3887.t1.CDS1;Parent=g3887.t1;
OZ004725.1_Dexiosoma_caninum_genome_assembly,_chromosome:_1	AUGUSTUS	exon	105011179	105011287	.	-	.	ID=g3887.t1.exon1;Parent=g3887.t1;
OZ004725.1_Dexiosoma_caninum_genome_assembly,_chromosome:_1	AUGUSTUS	intron	105011288	105011343	1	-	.	ID=g3887.t1.intron1;Parent=g3887.t1;
OZ004725.1_Dexiosoma_caninum_genome_assembly,_chromosome:_1	AUGUSTUS	CDS	105011344	105012391	1	-	2	ID=g3887.t1.CDS2;Parent=g3887.t1;
OZ004725.1_Dexiosoma_caninum_genome_assembly,_chromosome:_1	AUGUSTUS	exon	105011344	105012391	.	-	.	ID=g3887.t1.exon2;Parent=g3887.t1;
OZ004725.1_Dexiosoma_caninum_genome_assembly,_chromosome:_1	AUGUSTUS	intron	105012392	105012468	1	-	.	ID=g3887.t1.intron2;Parent=g3887.t1;
OZ004725.1_Dexiosoma_caninum_genome_assembly,_chromosome:_1	AUGUSTUS	CDS	105012469	105012589	1	-	0	ID=g3887.t1.CDS3;Parent=g3887.t1;
OZ004725.1_Dexiosoma_caninum_genome_assembly,_chromosome:_1	AUGUSTUS	exon	105012469	105012589	.	-	.	ID=g3887.t1.exon3;Parent=g3887.t1;
OZ004725.1_Dexiosoma_caninum_genome_assembly,_chromosome:_1	AUGUSTUS	start_codon	105012587	105012589	.	-	0	ID=g3887.t1.start1;Parent=g3887.t1;
OZ004725.1_Dexiosoma_caninum_genome_assembly,_chromosome:_1	AUGUSTUS	gene	105014267	105014978	.	+	.	ID=g3888;
OZ004725.1_Dexiosoma_caninum_genome_assembly,_chromosome:_1	AUGUSTUS	mRNA	105014267	105014978	1	+	.	ID=g3888.t1;Parent=g3888;
OZ004725.1_Dexiosoma_caninum_genome_assembly,_chromosome:_1	AUGUSTUS	start_codon	105014267	105014269	.	+	0	ID=g3888.t1.start1;Parent=g3888.t1;
OZ004725.1_Dexiosoma_caninum_genome_assembly,_chromosome:_1	AUGUSTUS	CDS	105014267	105014398	1	+	0	ID=g3888.t1.CDS1;Parent=g3888.t1;
OZ004725.1_Dexiosoma_caninum_genome_assembly,_chromosome:_1	AUGUSTUS	exon	105014267	105014398	.	+	.	ID=g3888.t1.exon1;Parent=g3888.t1;
OZ004725.1_Dexiosoma_caninum_genome_assembly,_chromosome:_1	AUGUSTUS	intron	105014399	105014454	1	+	.	ID=g3888.t1.intron1;Parent=g3888.t1;
OZ004725.1_Dexiosoma_caninum_genome_assembly,_chromosome:_1	AUGUSTUS	CDS	105014455	105014739	1	+	0	ID=g3888.t1.CDS2;Parent=g3888.t1;
OZ004725.1_Dexiosoma_caninum_genome_assembly,_chromosome:_1	AUGUSTUS	exon	105014455	105014739	.	+	.	ID=g3888.t1.exon2;Parent=g3888.t1;
OZ004725.1_Dexiosoma_caninum_genome_assembly,_chromosome:_1	AUGUSTUS	intron	105014740	105014807	1	+	.	ID=g3888.t1.intron2;Parent=g3888.t1;
OZ004725.1_Dexiosoma_caninum_genome_assembly,_chromosome:_1	AUGUSTUS	CDS	105014808	105014978	1	+	0	ID=g3888.t1.CDS3;Parent=g3888.t1;
OZ004725.1_Dexiosoma_caninum_genome_assembly,_chromosome:_1	AUGUSTUS	exon	105014808	105014978	.	+	.	ID=g3888.t1.exon3;Parent=g3888.t1;
OZ004725.1_Dexiosoma_caninum_genome_assembly,_chromosome:_1	AUGUSTUS	stop_codon	105014976	105014978	.	+	0	ID=g3888.t1.stop1;Parent=g3888.t1;
OZ004725.1_Dexiosoma_caninum_genome_assembly,_chromosome:_1	AUGUSTUS	gene	105015043	105015873	.	-	.	ID=g3889;
OZ004725.1_Dexiosoma_caninum_genome_assembly,_chromosome:_1	AUGUSTUS	mRNA	105015043	105015873	1	-	.	ID=g3889.t1;Parent=g3889;
OZ004725.1_Dexiosoma_caninum_genome_assembly,_chromosome:_1	AUGUSTUS	stop_codon	105015043	105015045	.	-	0	ID=g3889.t1.stop1;Parent=g3889.t1;
OZ004725.1_Dexiosoma_caninum_genome_assembly,_chromosome:_1	AUGUSTUS	CDS	105015043	105015173	1	-	2	ID=g3889.t1.CDS1;Parent=g3889.t1;
OZ004725.1_Dexiosoma_caninum_genome_assembly,_chromosome:_1	AUGUSTUS	exon	105015043	105015173	.	-	.	ID=g3889.t1.exon1;Parent=g3889.t1;
OZ004725.1_Dexiosoma_caninum_genome_assembly,_chromosome:_1	AUGUSTUS	intron	105015174	105015224	1	-	.	ID=g3889.t1.intron1;Parent=g3889.t1;
OZ004725.1_Dexiosoma_caninum_genome_assembly,_chromosome:_1	AUGUSTUS	CDS	105015225	105015753	1	-	0	ID=g3889.t1.CDS2;Parent=g3889.t1;
OZ004725.1_Dexiosoma_caninum_genome_assembly,_chromosome:_1	AUGUSTUS	exon	105015225	105015753	.	-	.	ID=g3889.t1.exon2;Parent=g3889.t1;
OZ004725.1_Dexiosoma_caninum_genome_assembly,_chromosome:_1	AUGUSTUS	intron	105015754	105015810	1	-	.	ID=g3889.t1.intron2;Parent=g3889.t1;
OZ004725.1_Dexiosoma_caninum_genome_assembly,_chromosome:_1	AUGUSTUS	CDS	105015811	105015873	1	-	0	ID=g3889.t1.CDS3;Parent=g3889.t1;
OZ004725.1_Dexiosoma_caninum_genome_assembly,_chromosome:_1	AUGUSTUS	exon	105015811	105015873	.	-	.	ID=g3889.t1.exon3;Parent=g3889.t1;
OZ004725.1_Dexiosoma_caninum_genome_assembly,_chromosome:_1	AUGUSTUS	start_codon	105015871	105015873	.	-	0	ID=g3889.t1.start1;Parent=g3889.t1;
OZ004725.1_Dexiosoma_caninum_genome_assembly,_chromosome:_1	AUGUSTUS	gene	105019644	105031658	.	+	.	ID=g3890;
OZ004725.1_Dexiosoma_caninum_genome_assembly,_chromosome:_1	AUGUSTUS	mRNA	105019644	105031658	1	+	.	ID=g3890.t1;Parent=g3890;
OZ004725.1_Dexiosoma_caninum_genome_assembly,_chromosome:_1	AUGUSTUS	start_codon	105019644	105019646	.	+	0	ID=g3890.t1.start1;Parent=g3890.t1;
OZ004725.1_Dexiosoma_caninum_genome_assembly,_chromosome:_1	AUGUSTUS	CDS	105019644	105020352	1	+	0	ID=g3890.t1.CDS1;Parent=g3890.t1;
OZ004725.1_Dexiosoma_caninum_genome_assembly,_chromosome:_1	AUGUSTUS	exon	105019644	105020352	.	+	.	ID=g3890.t1.exon1;Parent=g3890.t1;
OZ004725.1_Dexiosoma_caninum_genome_assembly,_chromosome:_1	AUGUSTUS	intron	105020353	105025812	1	+	.	ID=g3890.t1.intron1;Parent=g3890.t1;
OZ004725.1_Dexiosoma_caninum_genome_assembly,_chromosome:_1	AUGUSTUS	CDS	105025813	105025983	1	+	2	ID=g3890.t1.CDS2;Parent=g3890.t1;
OZ004725.1_Dexiosoma_caninum_genome_assembly,_chromosome:_1	AUGUSTUS	exon	105025813	105025983	.	+	.	ID=g3890.t1.exon2;Parent=g3890.t1;
OZ004725.1_Dexiosoma_caninum_genome_assembly,_chromosome:_1	AUGUSTUS	intron	105025984	105026189	1	+	.	ID=g3890.t1.intron2;Parent=g3890.t1;
OZ004725.1_Dexiosoma_caninum_genome_assembly,_chromosome:_1	AUGUSTUS	CDS	105026190	105026498	1	+	2	ID=g3890.t1.CDS3;Parent=g3890.t1;
OZ004725.1_Dexiosoma_caninum_genome_assembly,_chromosome:_1	AUGUSTUS	exon	105026190	105026498	.	+	.	ID=g3890.t1.exon3;Parent=g3890.t1;
OZ004725.1_Dexiosoma_caninum_genome_assembly,_chromosome:_1	AUGUSTUS	intron	105026499	105027034	1	+	.	ID=g3890.t1.intron3;Parent=g3890.t1;
OZ004725.1_Dexiosoma_caninum_genome_assembly,_chromosome:_1	AUGUSTUS	CDS	105027035	105027201	1	+	2	ID=g3890.t1.CDS4;Parent=g3890.t1;
OZ004725.1_Dexiosoma_caninum_genome_assembly,_chromosome:_1	AUGUSTUS	exon	105027035	105027201	.	+	.	ID=g3890.t1.exon4;Parent=g3890.t1;
OZ004725.1_Dexiosoma_caninum_genome_assembly,_chromosome:_1	AUGUSTUS	intron	105027202	105030596	1	+	.	ID=g3890.t1.intron4;Parent=g3890.t1;
OZ004725.1_Dexiosoma_caninum_genome_assembly,_chromosome:_1	AUGUSTUS	CDS	105030597	105030855	1	+	0	ID=g3890.t1.CDS5;Parent=g3890.t1;
OZ004725.1_Dexiosoma_caninum_genome_assembly,_chromosome:_1	AUGUSTUS	exon	105030597	105030855	.	+	.	ID=g3890.t1.exon5;Parent=g3890.t1;
OZ004725.1_Dexiosoma_caninum_genome_assembly,_chromosome:_1	AUGUSTUS	intron	105030856	105030912	1	+	.	ID=g3890.t1.intron5;Parent=g3890.t1;
OZ004725.1_Dexiosoma_caninum_genome_assembly,_chromosome:_1	AUGUSTUS	CDS	105030913	105031658	1	+	2	ID=g3890.t1.CDS6;Parent=g3890.t1;
OZ004725.1_Dexiosoma_caninum_genome_assembly,_chromosome:_1	AUGUSTUS	exon	105030913	105031658	.	+	.	ID=g3890.t1.exon6;Parent=g3890.t1;
OZ004725.1_Dexiosoma_caninum_genome_assembly,_chromosome:_1	AUGUSTUS	stop_codon	105031656	105031658	.	+	0	ID=g3890.t1.stop1;Parent=g3890.t1;
OZ004725.1_Dexiosoma_caninum_genome_assembly,_chromosome:_1	AUGUSTUS	gene	105054951	105064916	.	-	.	ID=g3891;
OZ004725.1_Dexiosoma_caninum_genome_assembly,_chromosome:_1	AUGUSTUS	mRNA	105054951	105064916	1	-	.	ID=g3891.t1;Parent=g3891;
OZ004725.1_Dexiosoma_caninum_genome_assembly,_chromosome:_1	AUGUSTUS	stop_codon	105054951	105054953	.	-	0	ID=g3891.t1.stop1;Parent=g3891.t1;
OZ004725.1_Dexiosoma_caninum_genome_assembly,_chromosome:_1	AUGUSTUS	CDS	105054951	105055102	1	-	2	ID=g3891.t1.CDS1;Parent=g3891.t1;
OZ004725.1_Dexiosoma_caninum_genome_assembly,_chromosome:_1	AUGUSTUS	exon	105054951	105055102	.	-	.	ID=g3891.t1.exon1;Parent=g3891.t1;
OZ004725.1_Dexiosoma_caninum_genome_assembly,_chromosome:_1	AUGUSTUS	intron	105055103	105059102	1	-	.	ID=g3891.t1.intron1;Parent=g3891.t1;
OZ004725.1_Dexiosoma_caninum_genome_assembly,_chromosome:_1	AUGUSTUS	CDS	105059103	105059196	1	-	0	ID=g3891.t1.CDS2;Parent=g3891.t1;
OZ004725.1_Dexiosoma_caninum_genome_assembly,_chromosome:_1	AUGUSTUS	exon	105059103	105059196	.	-	.	ID=g3891.t1.exon2;Parent=g3891.t1;
OZ004725.1_Dexiosoma_caninum_genome_assembly,_chromosome:_1	AUGUSTUS	intron	105059197	105063701	1	-	.	ID=g3891.t1.intron2;Parent=g3891.t1;
OZ004725.1_Dexiosoma_caninum_genome_assembly,_chromosome:_1	AUGUSTUS	CDS	105063702	105064625	1	-	0	ID=g3891.t1.CDS3;Parent=g3891.t1;
OZ004725.1_Dexiosoma_caninum_genome_assembly,_chromosome:_1	AUGUSTUS	exon	105063702	105064625	.	-	.	ID=g3891.t1.exon3;Parent=g3891.t1;
OZ004725.1_Dexiosoma_caninum_genome_assembly,_chromosome:_1	AUGUSTUS	intron	105064626	105064688	1	-	.	ID=g3891.t1.intron3;Parent=g3891.t1;
OZ004725.1_Dexiosoma_caninum_genome_assembly,_chromosome:_1	AUGUSTUS	CDS	105064689	105064916	1	-	0	ID=g3891.t1.CDS4;Parent=g3891.t1;
OZ004725.1_Dexiosoma_caninum_genome_assembly,_chromosome:_1	AUGUSTUS	exon	105064689	105064916	.	-	.	ID=g3891.t1.exon4;Parent=g3891.t1;
OZ004725.1_Dexiosoma_caninum_genome_assembly,_chromosome:_1	AUGUSTUS	start_codon	105064914	105064916	.	-	0	ID=g3891.t1.start1;Parent=g3891.t1;
OZ004725.1_Dexiosoma_caninum_genome_assembly,_chromosome:_1	AUGUSTUS	gene	105078782	105079171	.	+	.	ID=g3892;
OZ004725.1_Dexiosoma_caninum_genome_assembly,_chromosome:_1	AUGUSTUS	mRNA	105078782	105079171	1	+	.	ID=g3892.t1;Parent=g3892;
OZ004725.1_Dexiosoma_caninum_genome_assembly,_chromosome:_1	AUGUSTUS	start_codon	105078782	105078784	.	+	0	ID=g3892.t1.start1;Parent=g3892.t1;
OZ004725.1_Dexiosoma_caninum_genome_assembly,_chromosome:_1	AUGUSTUS	CDS	105078782	105079171	1	+	0	ID=g3892.t1.CDS1;Parent=g3892.t1;
OZ004725.1_Dexiosoma_caninum_genome_assembly,_chromosome:_1	AUGUSTUS	exon	105078782	105079171	.	+	.	ID=g3892.t1.exon1;Parent=g3892.t1;
OZ004725.1_Dexiosoma_caninum_genome_assembly,_chromosome:_1	AUGUSTUS	stop_codon	105079169	105079171	.	+	0	ID=g3892.t1.stop1;Parent=g3892.t1;
OZ004725.1_Dexiosoma_caninum_genome_assembly,_chromosome:_1	AUGUSTUS	gene	105079748	105083584	.	-	.	ID=g3893;
OZ004725.1_Dexiosoma_caninum_genome_assembly,_chromosome:_1	AUGUSTUS	mRNA	105079748	105083584	1	-	.	ID=g3893.t1;Parent=g3893;
OZ004725.1_Dexiosoma_caninum_genome_assembly,_chromosome:_1	AUGUSTUS	stop_codon	105079748	105079750	.	-	0	ID=g3893.t1.stop1;Parent=g3893.t1;
OZ004725.1_Dexiosoma_caninum_genome_assembly,_chromosome:_1	AUGUSTUS	CDS	105079748	105079981	1	-	0	ID=g3893.t1.CDS1;Parent=g3893.t1;
OZ004725.1_Dexiosoma_caninum_genome_assembly,_chromosome:_1	AUGUSTUS	exon	105079748	105079981	.	-	.	ID=g3893.t1.exon1;Parent=g3893.t1;
OZ004725.1_Dexiosoma_caninum_genome_assembly,_chromosome:_1	AUGUSTUS	intron	105079982	105081803	1	-	.	ID=g3893.t1.intron1;Parent=g3893.t1;
OZ004725.1_Dexiosoma_caninum_genome_assembly,_chromosome:_1	AUGUSTUS	CDS	105081804	105081911	1	-	0	ID=g3893.t1.CDS2;Parent=g3893.t1;
OZ004725.1_Dexiosoma_caninum_genome_assembly,_chromosome:_1	AUGUSTUS	exon	105081804	105081911	.	-	.	ID=g3893.t1.exon2;Parent=g3893.t1;
OZ004725.1_Dexiosoma_caninum_genome_assembly,_chromosome:_1	AUGUSTUS	intron	105081912	105081972	1	-	.	ID=g3893.t1.intron2;Parent=g3893.t1;
OZ004725.1_Dexiosoma_caninum_genome_assembly,_chromosome:_1	AUGUSTUS	CDS	105081973	105082080	1	-	0	ID=g3893.t1.CDS3;Parent=g3893.t1;
OZ004725.1_Dexiosoma_caninum_genome_assembly,_chromosome:_1	AUGUSTUS	exon	105081973	105082080	.	-	.	ID=g3893.t1.exon3;Parent=g3893.t1;
OZ004725.1_Dexiosoma_caninum_genome_assembly,_chromosome:_1	AUGUSTUS	intron	105082081	105082135	1	-	.	ID=g3893.t1.intron3;Parent=g3893.t1;
OZ004725.1_Dexiosoma_caninum_genome_assembly,_chromosome:_1	AUGUSTUS	CDS	105082136	105083584	1	-	0	ID=g3893.t1.CDS4;Parent=g3893.t1;
OZ004725.1_Dexiosoma_caninum_genome_assembly,_chromosome:_1	AUGUSTUS	exon	105082136	105083584	.	-	.	ID=g3893.t1.exon4;Parent=g3893.t1;
OZ004725.1_Dexiosoma_caninum_genome_assembly,_chromosome:_1	AUGUSTUS	start_codon	105083582	105083584	.	-	0	ID=g3893.t1.start1;Parent=g3893.t1;
OZ004725.1_Dexiosoma_caninum_genome_assembly,_chromosome:_1	AUGUSTUS	gene	105091953	105093614	.	-	.	ID=g3894;
OZ004725.1_Dexiosoma_caninum_genome_assembly,_chromosome:_1	AUGUSTUS	mRNA	105091953	105093614	1	-	.	ID=g3894.t1;Parent=g3894;
OZ004725.1_Dexiosoma_caninum_genome_assembly,_chromosome:_1	AUGUSTUS	stop_codon	105091953	105091955	.	-	0	ID=g3894.t1.stop1;Parent=g3894.t1;
OZ004725.1_Dexiosoma_caninum_genome_assembly,_chromosome:_1	AUGUSTUS	CDS	105091953	105093614	1	-	0	ID=g3894.t1.CDS1;Parent=g3894.t1;
OZ004725.1_Dexiosoma_caninum_genome_assembly,_chromosome:_1	AUGUSTUS	exon	105091953	105093614	.	-	.	ID=g3894.t1.exon1;Parent=g3894.t1;
OZ004725.1_Dexiosoma_caninum_genome_assembly,_chromosome:_1	AUGUSTUS	start_codon	105093612	105093614	.	-	0	ID=g3894.t1.start1;Parent=g3894.t1;
OZ004725.1_Dexiosoma_caninum_genome_assembly,_chromosome:_1	AUGUSTUS	gene	105113332	105125152	.	+	.	ID=g3895;
OZ004725.1_Dexiosoma_caninum_genome_assembly,_chromosome:_1	AUGUSTUS	mRNA	105113332	105125152	1	+	.	ID=g3895.t1;Parent=g3895;
OZ004725.1_Dexiosoma_caninum_genome_assembly,_chromosome:_1	AUGUSTUS	start_codon	105113332	105113334	.	+	0	ID=g3895.t1.start1;Parent=g3895.t1;
OZ004725.1_Dexiosoma_caninum_genome_assembly,_chromosome:_1	AUGUSTUS	CDS	105113332	105113823	1	+	0	ID=g3895.t1.CDS1;Parent=g3895.t1;
OZ004725.1_Dexiosoma_caninum_genome_assembly,_chromosome:_1	AUGUSTUS	exon	105113332	105113823	.	+	.	ID=g3895.t1.exon1;Parent=g3895.t1;
OZ004725.1_Dexiosoma_caninum_genome_assembly,_chromosome:_1	AUGUSTUS	intron	105113824	105114002	1	+	.	ID=g3895.t1.intron1;Parent=g3895.t1;
OZ004725.1_Dexiosoma_caninum_genome_assembly,_chromosome:_1	AUGUSTUS	CDS	105114003	105114326	1	+	0	ID=g3895.t1.CDS2;Parent=g3895.t1;
OZ004725.1_Dexiosoma_caninum_genome_assembly,_chromosome:_1	AUGUSTUS	exon	105114003	105114326	.	+	.	ID=g3895.t1.exon2;Parent=g3895.t1;
OZ004725.1_Dexiosoma_caninum_genome_assembly,_chromosome:_1	AUGUSTUS	intron	105114327	105116575	1	+	.	ID=g3895.t1.intron2;Parent=g3895.t1;
OZ004725.1_Dexiosoma_caninum_genome_assembly,_chromosome:_1	AUGUSTUS	CDS	105116576	105117517	1	+	0	ID=g3895.t1.CDS3;Parent=g3895.t1;
OZ004725.1_Dexiosoma_caninum_genome_assembly,_chromosome:_1	AUGUSTUS	exon	105116576	105117517	.	+	.	ID=g3895.t1.exon3;Parent=g3895.t1;
OZ004725.1_Dexiosoma_caninum_genome_assembly,_chromosome:_1	AUGUSTUS	intron	105117518	105117576	1	+	.	ID=g3895.t1.intron3;Parent=g3895.t1;
OZ004725.1_Dexiosoma_caninum_genome_assembly,_chromosome:_1	AUGUSTUS	CDS	105117577	105117728	1	+	0	ID=g3895.t1.CDS4;Parent=g3895.t1;
OZ004725.1_Dexiosoma_caninum_genome_assembly,_chromosome:_1	AUGUSTUS	exon	105117577	105117728	.	+	.	ID=g3895.t1.exon4;Parent=g3895.t1;
OZ004725.1_Dexiosoma_caninum_genome_assembly,_chromosome:_1	AUGUSTUS	intron	105117729	105117788	1	+	.	ID=g3895.t1.intron4;Parent=g3895.t1;
OZ004725.1_Dexiosoma_caninum_genome_assembly,_chromosome:_1	AUGUSTUS	CDS	105117789	105118470	1	+	1	ID=g3895.t1.CDS5;Parent=g3895.t1;
OZ004725.1_Dexiosoma_caninum_genome_assembly,_chromosome:_1	AUGUSTUS	exon	105117789	105118470	.	+	.	ID=g3895.t1.exon5;Parent=g3895.t1;
OZ004725.1_Dexiosoma_caninum_genome_assembly,_chromosome:_1	AUGUSTUS	intron	105118471	105118938	1	+	.	ID=g3895.t1.intron5;Parent=g3895.t1;
OZ004725.1_Dexiosoma_caninum_genome_assembly,_chromosome:_1	AUGUSTUS	CDS	105118939	105119449	1	+	0	ID=g3895.t1.CDS6;Parent=g3895.t1;
OZ004725.1_Dexiosoma_caninum_genome_assembly,_chromosome:_1	AUGUSTUS	exon	105118939	105119449	.	+	.	ID=g3895.t1.exon6;Parent=g3895.t1;
OZ004725.1_Dexiosoma_caninum_genome_assembly,_chromosome:_1	AUGUSTUS	intron	105119450	105119514	1	+	.	ID=g3895.t1.intron6;Parent=g3895.t1;
OZ004725.1_Dexiosoma_caninum_genome_assembly,_chromosome:_1	AUGUSTUS	CDS	105119515	105119698	1	+	2	ID=g3895.t1.CDS7;Parent=g3895.t1;
OZ004725.1_Dexiosoma_caninum_genome_assembly,_chromosome:_1	AUGUSTUS	exon	105119515	105119698	.	+	.	ID=g3895.t1.exon7;Parent=g3895.t1;
OZ004725.1_Dexiosoma_caninum_genome_assembly,_chromosome:_1	AUGUSTUS	intron	105119699	105120610	1	+	.	ID=g3895.t1.intron7;Parent=g3895.t1;
OZ004725.1_Dexiosoma_caninum_genome_assembly,_chromosome:_1	AUGUSTUS	CDS	105120611	105120786	1	+	1	ID=g3895.t1.CDS8;Parent=g3895.t1;
OZ004725.1_Dexiosoma_caninum_genome_assembly,_chromosome:_1	AUGUSTUS	exon	105120611	105120786	.	+	.	ID=g3895.t1.exon8;Parent=g3895.t1;
OZ004725.1_Dexiosoma_caninum_genome_assembly,_chromosome:_1	AUGUSTUS	intron	105120787	105120847	1	+	.	ID=g3895.t1.intron8;Parent=g3895.t1;
OZ004725.1_Dexiosoma_caninum_genome_assembly,_chromosome:_1	AUGUSTUS	CDS	105120848	105123318	1	+	2	ID=g3895.t1.CDS9;Parent=g3895.t1;
OZ004725.1_Dexiosoma_caninum_genome_assembly,_chromosome:_1	AUGUSTUS	exon	105120848	105123318	.	+	.	ID=g3895.t1.exon9;Parent=g3895.t1;
OZ004725.1_Dexiosoma_caninum_genome_assembly,_chromosome:_1	AUGUSTUS	intron	105123319	105123379	1	+	.	ID=g3895.t1.intron9;Parent=g3895.t1;
OZ004725.1_Dexiosoma_caninum_genome_assembly,_chromosome:_1	AUGUSTUS	CDS	105123380	105123555	1	+	0	ID=g3895.t1.CDS10;Parent=g3895.t1;
OZ004725.1_Dexiosoma_caninum_genome_assembly,_chromosome:_1	AUGUSTUS	exon	105123380	105123555	.	+	.	ID=g3895.t1.exon10;Parent=g3895.t1;
OZ004725.1_Dexiosoma_caninum_genome_assembly,_chromosome:_1	AUGUSTUS	intron	105123556	105125088	1	+	.	ID=g3895.t1.intron10;Parent=g3895.t1;
OZ004725.1_Dexiosoma_caninum_genome_assembly,_chromosome:_1	AUGUSTUS	CDS	105125089	105125152	1	+	1	ID=g3895.t1.CDS11;Parent=g3895.t1;
OZ004725.1_Dexiosoma_caninum_genome_assembly,_chromosome:_1	AUGUSTUS	exon	105125089	105125152	.	+	.	ID=g3895.t1.exon11;Parent=g3895.t1;
OZ004725.1_Dexiosoma_caninum_genome_assembly,_chromosome:_1	AUGUSTUS	stop_codon	105125150	105125152	.	+	0	ID=g3895.t1.stop1;Parent=g3895.t1;
OZ004725.1_Dexiosoma_caninum_genome_assembly,_chromosome:_1	AUGUSTUS	gene	105127552	105128139	.	-	.	ID=g3896;
OZ004725.1_Dexiosoma_caninum_genome_assembly,_chromosome:_1	AUGUSTUS	mRNA	105127552	105128139	0.76	-	.	ID=g3896.t1;Parent=g3896;
OZ004725.1_Dexiosoma_caninum_genome_assembly,_chromosome:_1	AUGUSTUS	stop_codon	105127552	105127554	.	-	0	ID=g3896.t1.stop1;Parent=g3896.t1;
OZ004725.1_Dexiosoma_caninum_genome_assembly,_chromosome:_1	AUGUSTUS	CDS	105127552	105127773	0.99	-	0	ID=g3896.t1.CDS1;Parent=g3896.t1;
OZ004725.1_Dexiosoma_caninum_genome_assembly,_chromosome:_1	AUGUSTUS	exon	105127552	105127773	.	-	.	ID=g3896.t1.exon1;Parent=g3896.t1;
OZ004725.1_Dexiosoma_caninum_genome_assembly,_chromosome:_1	AUGUSTUS	intron	105127774	105127830	0.99	-	.	ID=g3896.t1.intron1;Parent=g3896.t1;
OZ004725.1_Dexiosoma_caninum_genome_assembly,_chromosome:_1	AUGUSTUS	CDS	105127831	105127951	0.99	-	1	ID=g3896.t1.CDS2;Parent=g3896.t1;
OZ004725.1_Dexiosoma_caninum_genome_assembly,_chromosome:_1	AUGUSTUS	exon	105127831	105127951	.	-	.	ID=g3896.t1.exon2;Parent=g3896.t1;
OZ004725.1_Dexiosoma_caninum_genome_assembly,_chromosome:_1	AUGUSTUS	intron	105127952	105128011	0.99	-	.	ID=g3896.t1.intron2;Parent=g3896.t1;
OZ004725.1_Dexiosoma_caninum_genome_assembly,_chromosome:_1	AUGUSTUS	CDS	105128012	105128139	0.76	-	0	ID=g3896.t1.CDS3;Parent=g3896.t1;
OZ004725.1_Dexiosoma_caninum_genome_assembly,_chromosome:_1	AUGUSTUS	exon	105128012	105128139	.	-	.	ID=g3896.t1.exon3;Parent=g3896.t1;
OZ004725.1_Dexiosoma_caninum_genome_assembly,_chromosome:_1	AUGUSTUS	start_codon	105128137	105128139	.	-	0	ID=g3896.t1.start1;Parent=g3896.t1;
OZ004725.1_Dexiosoma_caninum_genome_assembly,_chromosome:_1	AUGUSTUS	gene	105128941	105132611	.	-	.	ID=g3897;
OZ004725.1_Dexiosoma_caninum_genome_assembly,_chromosome:_1	AUGUSTUS	mRNA	105128941	105132611	0.59	-	.	ID=g3897.t1;Parent=g3897;
OZ004725.1_Dexiosoma_caninum_genome_assembly,_chromosome:_1	AUGUSTUS	stop_codon	105128941	105128943	.	-	0	ID=g3897.t1.stop1;Parent=g3897.t1;
OZ004725.1_Dexiosoma_caninum_genome_assembly,_chromosome:_1	AUGUSTUS	CDS	105128941	105129882	0.94	-	0	ID=g3897.t1.CDS1;Parent=g3897.t1;
OZ004725.1_Dexiosoma_caninum_genome_assembly,_chromosome:_1	AUGUSTUS	exon	105128941	105129882	.	-	.	ID=g3897.t1.exon1;Parent=g3897.t1;
OZ004725.1_Dexiosoma_caninum_genome_assembly,_chromosome:_1	AUGUSTUS	intron	105129883	105130739	0.59	-	.	ID=g3897.t1.intron1;Parent=g3897.t1;
OZ004725.1_Dexiosoma_caninum_genome_assembly,_chromosome:_1	AUGUSTUS	CDS	105130740	105132611	0.59	-	0	ID=g3897.t1.CDS2;Parent=g3897.t1;
OZ004725.1_Dexiosoma_caninum_genome_assembly,_chromosome:_1	AUGUSTUS	exon	105130740	105132611	.	-	.	ID=g3897.t1.exon2;Parent=g3897.t1;
OZ004725.1_Dexiosoma_caninum_genome_assembly,_chromosome:_1	AUGUSTUS	start_codon	105132609	105132611	.	-	0	ID=g3897.t1.start1;Parent=g3897.t1;
OZ004725.1_Dexiosoma_caninum_genome_assembly,_chromosome:_1	AUGUSTUS	gene	105132698	105134044	.	-	.	ID=g3898;
OZ004725.1_Dexiosoma_caninum_genome_assembly,_chromosome:_1	AUGUSTUS	mRNA	105132698	105134044	1	-	.	ID=g3898.t1;Parent=g3898;
OZ004725.1_Dexiosoma_caninum_genome_assembly,_chromosome:_1	AUGUSTUS	stop_codon	105132698	105132700	.	-	0	ID=g3898.t1.stop1;Parent=g3898.t1;
OZ004725.1_Dexiosoma_caninum_genome_assembly,_chromosome:_1	AUGUSTUS	CDS	105132698	105134044	1	-	0	ID=g3898.t1.CDS1;Parent=g3898.t1;
OZ004725.1_Dexiosoma_caninum_genome_assembly,_chromosome:_1	AUGUSTUS	exon	105132698	105134044	.	-	.	ID=g3898.t1.exon1;Parent=g3898.t1;
OZ004725.1_Dexiosoma_caninum_genome_assembly,_chromosome:_1	AUGUSTUS	start_codon	105134042	105134044	.	-	0	ID=g3898.t1.start1;Parent=g3898.t1;
OZ004725.1_Dexiosoma_caninum_genome_assembly,_chromosome:_1	AUGUSTUS	gene	105134321	105135535	.	-	.	ID=g3899;
OZ004725.1_Dexiosoma_caninum_genome_assembly,_chromosome:_1	AUGUSTUS	mRNA	105134321	105135535	0.7	-	.	ID=g3899.t1;Parent=g3899;
OZ004725.1_Dexiosoma_caninum_genome_assembly,_chromosome:_1	AUGUSTUS	stop_codon	105134321	105134323	.	-	0	ID=g3899.t1.stop1;Parent=g3899.t1;
OZ004725.1_Dexiosoma_caninum_genome_assembly,_chromosome:_1	AUGUSTUS	CDS	105134321	105135061	0.82	-	0	ID=g3899.t1.CDS1;Parent=g3899.t1;
OZ004725.1_Dexiosoma_caninum_genome_assembly,_chromosome:_1	AUGUSTUS	exon	105134321	105135061	.	-	.	ID=g3899.t1.exon1;Parent=g3899.t1;
OZ004725.1_Dexiosoma_caninum_genome_assembly,_chromosome:_1	AUGUSTUS	intron	105135062	105135117	0.83	-	.	ID=g3899.t1.intron1;Parent=g3899.t1;
OZ004725.1_Dexiosoma_caninum_genome_assembly,_chromosome:_1	AUGUSTUS	CDS	105135118	105135376	0.83	-	1	ID=g3899.t1.CDS2;Parent=g3899.t1;
OZ004725.1_Dexiosoma_caninum_genome_assembly,_chromosome:_1	AUGUSTUS	exon	105135118	105135376	.	-	.	ID=g3899.t1.exon2;Parent=g3899.t1;
OZ004725.1_Dexiosoma_caninum_genome_assembly,_chromosome:_1	AUGUSTUS	intron	105135377	105135449	1	-	.	ID=g3899.t1.intron2;Parent=g3899.t1;
OZ004725.1_Dexiosoma_caninum_genome_assembly,_chromosome:_1	AUGUSTUS	CDS	105135450	105135535	1	-	0	ID=g3899.t1.CDS3;Parent=g3899.t1;
OZ004725.1_Dexiosoma_caninum_genome_assembly,_chromosome:_1	AUGUSTUS	exon	105135450	105135535	.	-	.	ID=g3899.t1.exon3;Parent=g3899.t1;
OZ004725.1_Dexiosoma_caninum_genome_assembly,_chromosome:_1	AUGUSTUS	start_codon	105135533	105135535	.	-	0	ID=g3899.t1.start1;Parent=g3899.t1;
OZ004725.1_Dexiosoma_caninum_genome_assembly,_chromosome:_1	AUGUSTUS	gene	105140811	105147434	.	+	.	ID=g3900;
OZ004725.1_Dexiosoma_caninum_genome_assembly,_chromosome:_1	AUGUSTUS	mRNA	105140811	105147434	1	+	.	ID=g3900.t1;Parent=g3900;
OZ004725.1_Dexiosoma_caninum_genome_assembly,_chromosome:_1	AUGUSTUS	start_codon	105140811	105140813	.	+	0	ID=g3900.t1.start1;Parent=g3900.t1;
OZ004725.1_Dexiosoma_caninum_genome_assembly,_chromosome:_1	AUGUSTUS	CDS	105140811	105140904	1	+	0	ID=g3900.t1.CDS1;Parent=g3900.t1;
OZ004725.1_Dexiosoma_caninum_genome_assembly,_chromosome:_1	AUGUSTUS	exon	105140811	105140904	.	+	.	ID=g3900.t1.exon1;Parent=g3900.t1;
OZ004725.1_Dexiosoma_caninum_genome_assembly,_chromosome:_1	AUGUSTUS	intron	105140905	105140974	1	+	.	ID=g3900.t1.intron1;Parent=g3900.t1;
OZ004725.1_Dexiosoma_caninum_genome_assembly,_chromosome:_1	AUGUSTUS	CDS	105140975	105141240	1	+	2	ID=g3900.t1.CDS2;Parent=g3900.t1;
OZ004725.1_Dexiosoma_caninum_genome_assembly,_chromosome:_1	AUGUSTUS	exon	105140975	105141240	.	+	.	ID=g3900.t1.exon2;Parent=g3900.t1;
OZ004725.1_Dexiosoma_caninum_genome_assembly,_chromosome:_1	AUGUSTUS	intron	105141241	105143373	1	+	.	ID=g3900.t1.intron2;Parent=g3900.t1;
OZ004725.1_Dexiosoma_caninum_genome_assembly,_chromosome:_1	AUGUSTUS	CDS	105143374	105145936	1	+	0	ID=g3900.t1.CDS3;Parent=g3900.t1;
OZ004725.1_Dexiosoma_caninum_genome_assembly,_chromosome:_1	AUGUSTUS	exon	105143374	105145936	.	+	.	ID=g3900.t1.exon3;Parent=g3900.t1;
OZ004725.1_Dexiosoma_caninum_genome_assembly,_chromosome:_1	AUGUSTUS	intron	105145937	105145998	1	+	.	ID=g3900.t1.intron3;Parent=g3900.t1;
OZ004725.1_Dexiosoma_caninum_genome_assembly,_chromosome:_1	AUGUSTUS	CDS	105145999	105146156	1	+	2	ID=g3900.t1.CDS4;Parent=g3900.t1;
OZ004725.1_Dexiosoma_caninum_genome_assembly,_chromosome:_1	AUGUSTUS	exon	105145999	105146156	.	+	.	ID=g3900.t1.exon4;Parent=g3900.t1;
OZ004725.1_Dexiosoma_caninum_genome_assembly,_chromosome:_1	AUGUSTUS	intron	105146157	105146773	1	+	.	ID=g3900.t1.intron4;Parent=g3900.t1;
OZ004725.1_Dexiosoma_caninum_genome_assembly,_chromosome:_1	AUGUSTUS	CDS	105146774	105146906	1	+	0	ID=g3900.t1.CDS5;Parent=g3900.t1;
OZ004725.1_Dexiosoma_caninum_genome_assembly,_chromosome:_1	AUGUSTUS	exon	105146774	105146906	.	+	.	ID=g3900.t1.exon5;Parent=g3900.t1;
OZ004725.1_Dexiosoma_caninum_genome_assembly,_chromosome:_1	AUGUSTUS	intron	105146907	105146967	1	+	.	ID=g3900.t1.intron5;Parent=g3900.t1;
OZ004725.1_Dexiosoma_caninum_genome_assembly,_chromosome:_1	AUGUSTUS	CDS	105146968	105147434	1	+	2	ID=g3900.t1.CDS6;Parent=g3900.t1;
OZ004725.1_Dexiosoma_caninum_genome_assembly,_chromosome:_1	AUGUSTUS	exon	105146968	105147434	.	+	.	ID=g3900.t1.exon6;Parent=g3900.t1;
OZ004725.1_Dexiosoma_caninum_genome_assembly,_chromosome:_1	AUGUSTUS	stop_codon	105147432	105147434	.	+	0	ID=g3900.t1.stop1;Parent=g3900.t1;
OZ004725.1_Dexiosoma_caninum_genome_assembly,_chromosome:_1	AUGUSTUS	gene	105150784	105151618	.	-	.	ID=g3901;
OZ004725.1_Dexiosoma_caninum_genome_assembly,_chromosome:_1	AUGUSTUS	mRNA	105150784	105151618	1	-	.	ID=g3901.t1;Parent=g3901;
OZ004725.1_Dexiosoma_caninum_genome_assembly,_chromosome:_1	AUGUSTUS	stop_codon	105150784	105150786	.	-	0	ID=g3901.t1.stop1;Parent=g3901.t1;
OZ004725.1_Dexiosoma_caninum_genome_assembly,_chromosome:_1	AUGUSTUS	CDS	105150784	105150987	1	-	0	ID=g3901.t1.CDS1;Parent=g3901.t1;
OZ004725.1_Dexiosoma_caninum_genome_assembly,_chromosome:_1	AUGUSTUS	exon	105150784	105150987	.	-	.	ID=g3901.t1.exon1;Parent=g3901.t1;
OZ004725.1_Dexiosoma_caninum_genome_assembly,_chromosome:_1	AUGUSTUS	intron	105150988	105151051	1	-	.	ID=g3901.t1.intron1;Parent=g3901.t1;
OZ004725.1_Dexiosoma_caninum_genome_assembly,_chromosome:_1	AUGUSTUS	CDS	105151052	105151436	1	-	1	ID=g3901.t1.CDS2;Parent=g3901.t1;
OZ004725.1_Dexiosoma_caninum_genome_assembly,_chromosome:_1	AUGUSTUS	exon	105151052	105151436	.	-	.	ID=g3901.t1.exon2;Parent=g3901.t1;
OZ004725.1_Dexiosoma_caninum_genome_assembly,_chromosome:_1	AUGUSTUS	intron	105151437	105151508	1	-	.	ID=g3901.t1.intron2;Parent=g3901.t1;
OZ004725.1_Dexiosoma_caninum_genome_assembly,_chromosome:_1	AUGUSTUS	CDS	105151509	105151618	1	-	0	ID=g3901.t1.CDS3;Parent=g3901.t1;
OZ004725.1_Dexiosoma_caninum_genome_assembly,_chromosome:_1	AUGUSTUS	exon	105151509	105151618	.	-	.	ID=g3901.t1.exon3;Parent=g3901.t1;
OZ004725.1_Dexiosoma_caninum_genome_assembly,_chromosome:_1	AUGUSTUS	start_codon	105151616	105151618	.	-	0	ID=g3901.t1.start1;Parent=g3901.t1;
OZ004725.1_Dexiosoma_caninum_genome_assembly,_chromosome:_1	AUGUSTUS	gene	105153494	105156350	.	+	.	ID=g3902;
OZ004725.1_Dexiosoma_caninum_genome_assembly,_chromosome:_1	AUGUSTUS	mRNA	105153494	105156350	1	+	.	ID=g3902.t1;Parent=g3902;
OZ004725.1_Dexiosoma_caninum_genome_assembly,_chromosome:_1	AUGUSTUS	start_codon	105153494	105153496	.	+	0	ID=g3902.t1.start1;Parent=g3902.t1;
OZ004725.1_Dexiosoma_caninum_genome_assembly,_chromosome:_1	AUGUSTUS	CDS	105153494	105153526	1	+	0	ID=g3902.t1.CDS1;Parent=g3902.t1;
OZ004725.1_Dexiosoma_caninum_genome_assembly,_chromosome:_1	AUGUSTUS	exon	105153494	105153526	.	+	.	ID=g3902.t1.exon1;Parent=g3902.t1;
OZ004725.1_Dexiosoma_caninum_genome_assembly,_chromosome:_1	AUGUSTUS	intron	105153527	105153594	1	+	.	ID=g3902.t1.intron1;Parent=g3902.t1;
OZ004725.1_Dexiosoma_caninum_genome_assembly,_chromosome:_1	AUGUSTUS	CDS	105153595	105154535	1	+	0	ID=g3902.t1.CDS2;Parent=g3902.t1;
OZ004725.1_Dexiosoma_caninum_genome_assembly,_chromosome:_1	AUGUSTUS	exon	105153595	105154535	.	+	.	ID=g3902.t1.exon2;Parent=g3902.t1;
OZ004725.1_Dexiosoma_caninum_genome_assembly,_chromosome:_1	AUGUSTUS	intron	105154536	105154969	1	+	.	ID=g3902.t1.intron2;Parent=g3902.t1;
OZ004725.1_Dexiosoma_caninum_genome_assembly,_chromosome:_1	AUGUSTUS	CDS	105154970	105155566	1	+	1	ID=g3902.t1.CDS3;Parent=g3902.t1;
OZ004725.1_Dexiosoma_caninum_genome_assembly,_chromosome:_1	AUGUSTUS	exon	105154970	105155566	.	+	.	ID=g3902.t1.exon3;Parent=g3902.t1;
OZ004725.1_Dexiosoma_caninum_genome_assembly,_chromosome:_1	AUGUSTUS	intron	105155567	105155627	1	+	.	ID=g3902.t1.intron3;Parent=g3902.t1;
OZ004725.1_Dexiosoma_caninum_genome_assembly,_chromosome:_1	AUGUSTUS	CDS	105155628	105155820	1	+	1	ID=g3902.t1.CDS4;Parent=g3902.t1;
OZ004725.1_Dexiosoma_caninum_genome_assembly,_chromosome:_1	AUGUSTUS	exon	105155628	105155820	.	+	.	ID=g3902.t1.exon4;Parent=g3902.t1;
OZ004725.1_Dexiosoma_caninum_genome_assembly,_chromosome:_1	AUGUSTUS	intron	105155821	105155880	1	+	.	ID=g3902.t1.intron4;Parent=g3902.t1;
OZ004725.1_Dexiosoma_caninum_genome_assembly,_chromosome:_1	AUGUSTUS	CDS	105155881	105156198	1	+	0	ID=g3902.t1.CDS5;Parent=g3902.t1;
OZ004725.1_Dexiosoma_caninum_genome_assembly,_chromosome:_1	AUGUSTUS	exon	105155881	105156198	.	+	.	ID=g3902.t1.exon5;Parent=g3902.t1;
OZ004725.1_Dexiosoma_caninum_genome_assembly,_chromosome:_1	AUGUSTUS	intron	105156199	105156251	1	+	.	ID=g3902.t1.intron5;Parent=g3902.t1;
OZ004725.1_Dexiosoma_caninum_genome_assembly,_chromosome:_1	AUGUSTUS	CDS	105156252	105156350	1	+	0	ID=g3902.t1.CDS6;Parent=g3902.t1;
OZ004725.1_Dexiosoma_caninum_genome_assembly,_chromosome:_1	AUGUSTUS	exon	105156252	105156350	.	+	.	ID=g3902.t1.exon6;Parent=g3902.t1;
OZ004725.1_Dexiosoma_caninum_genome_assembly,_chromosome:_1	AUGUSTUS	stop_codon	105156348	105156350	.	+	0	ID=g3902.t1.stop1;Parent=g3902.t1;
OZ004725.1_Dexiosoma_caninum_genome_assembly,_chromosome:_1	AUGUSTUS	gene	105171088	105183608	.	+	.	ID=g3903;
OZ004725.1_Dexiosoma_caninum_genome_assembly,_chromosome:_1	AUGUSTUS	mRNA	105171088	105183608	1	+	.	ID=g3903.t1;Parent=g3903;
OZ004725.1_Dexiosoma_caninum_genome_assembly,_chromosome:_1	AUGUSTUS	start_codon	105171088	105171090	.	+	0	ID=g3903.t1.start1;Parent=g3903.t1;
OZ004725.1_Dexiosoma_caninum_genome_assembly,_chromosome:_1	AUGUSTUS	CDS	105171088	105171238	1	+	0	ID=g3903.t1.CDS1;Parent=g3903.t1;
OZ004725.1_Dexiosoma_caninum_genome_assembly,_chromosome:_1	AUGUSTUS	exon	105171088	105171238	.	+	.	ID=g3903.t1.exon1;Parent=g3903.t1;
OZ004725.1_Dexiosoma_caninum_genome_assembly,_chromosome:_1	AUGUSTUS	intron	105171239	105178444	1	+	.	ID=g3903.t1.intron1;Parent=g3903.t1;
OZ004725.1_Dexiosoma_caninum_genome_assembly,_chromosome:_1	AUGUSTUS	CDS	105178445	105178552	1	+	2	ID=g3903.t1.CDS2;Parent=g3903.t1;
OZ004725.1_Dexiosoma_caninum_genome_assembly,_chromosome:_1	AUGUSTUS	exon	105178445	105178552	.	+	.	ID=g3903.t1.exon2;Parent=g3903.t1;
OZ004725.1_Dexiosoma_caninum_genome_assembly,_chromosome:_1	AUGUSTUS	intron	105178553	105183264	1	+	.	ID=g3903.t1.intron2;Parent=g3903.t1;
OZ004725.1_Dexiosoma_caninum_genome_assembly,_chromosome:_1	AUGUSTUS	CDS	105183265	105183434	1	+	2	ID=g3903.t1.CDS3;Parent=g3903.t1;
OZ004725.1_Dexiosoma_caninum_genome_assembly,_chromosome:_1	AUGUSTUS	exon	105183265	105183434	.	+	.	ID=g3903.t1.exon3;Parent=g3903.t1;
OZ004725.1_Dexiosoma_caninum_genome_assembly,_chromosome:_1	AUGUSTUS	intron	105183435	105183512	1	+	.	ID=g3903.t1.intron3;Parent=g3903.t1;
OZ004725.1_Dexiosoma_caninum_genome_assembly,_chromosome:_1	AUGUSTUS	CDS	105183513	105183608	1	+	0	ID=g3903.t1.CDS4;Parent=g3903.t1;
OZ004725.1_Dexiosoma_caninum_genome_assembly,_chromosome:_1	AUGUSTUS	exon	105183513	105183608	.	+	.	ID=g3903.t1.exon4;Parent=g3903.t1;
OZ004725.1_Dexiosoma_caninum_genome_assembly,_chromosome:_1	AUGUSTUS	stop_codon	105183606	105183608	.	+	0	ID=g3903.t1.stop1;Parent=g3903.t1;
OZ004725.1_Dexiosoma_caninum_genome_assembly,_chromosome:_1	AUGUSTUS	gene	105236765	105251091	.	+	.	ID=g3904;
OZ004725.1_Dexiosoma_caninum_genome_assembly,_chromosome:_1	AUGUSTUS	mRNA	105236765	105251091	1	+	.	ID=g3904.t1;Parent=g3904;
OZ004725.1_Dexiosoma_caninum_genome_assembly,_chromosome:_1	AUGUSTUS	start_codon	105236765	105236767	.	+	0	ID=g3904.t1.start1;Parent=g3904.t1;
OZ004725.1_Dexiosoma_caninum_genome_assembly,_chromosome:_1	AUGUSTUS	CDS	105236765	105237429	1	+	0	ID=g3904.t1.CDS1;Parent=g3904.t1;
OZ004725.1_Dexiosoma_caninum_genome_assembly,_chromosome:_1	AUGUSTUS	exon	105236765	105237429	.	+	.	ID=g3904.t1.exon1;Parent=g3904.t1;
OZ004725.1_Dexiosoma_caninum_genome_assembly,_chromosome:_1	AUGUSTUS	intron	105237430	105244651	1	+	.	ID=g3904.t1.intron1;Parent=g3904.t1;
OZ004725.1_Dexiosoma_caninum_genome_assembly,_chromosome:_1	AUGUSTUS	CDS	105244652	105244770	1	+	1	ID=g3904.t1.CDS2;Parent=g3904.t1;
OZ004725.1_Dexiosoma_caninum_genome_assembly,_chromosome:_1	AUGUSTUS	exon	105244652	105244770	.	+	.	ID=g3904.t1.exon2;Parent=g3904.t1;
OZ004725.1_Dexiosoma_caninum_genome_assembly,_chromosome:_1	AUGUSTUS	intron	105244771	105244989	1	+	.	ID=g3904.t1.intron2;Parent=g3904.t1;
OZ004725.1_Dexiosoma_caninum_genome_assembly,_chromosome:_1	AUGUSTUS	CDS	105244990	105245186	1	+	2	ID=g3904.t1.CDS3;Parent=g3904.t1;
OZ004725.1_Dexiosoma_caninum_genome_assembly,_chromosome:_1	AUGUSTUS	exon	105244990	105245186	.	+	.	ID=g3904.t1.exon3;Parent=g3904.t1;
OZ004725.1_Dexiosoma_caninum_genome_assembly,_chromosome:_1	AUGUSTUS	intron	105245187	105245278	1	+	.	ID=g3904.t1.intron3;Parent=g3904.t1;
OZ004725.1_Dexiosoma_caninum_genome_assembly,_chromosome:_1	AUGUSTUS	CDS	105245279	105245709	1	+	0	ID=g3904.t1.CDS4;Parent=g3904.t1;
OZ004725.1_Dexiosoma_caninum_genome_assembly,_chromosome:_1	AUGUSTUS	exon	105245279	105245709	.	+	.	ID=g3904.t1.exon4;Parent=g3904.t1;
OZ004725.1_Dexiosoma_caninum_genome_assembly,_chromosome:_1	AUGUSTUS	intron	105245710	105246700	1	+	.	ID=g3904.t1.intron4;Parent=g3904.t1;
OZ004725.1_Dexiosoma_caninum_genome_assembly,_chromosome:_1	AUGUSTUS	CDS	105246701	105246767	1	+	1	ID=g3904.t1.CDS5;Parent=g3904.t1;
OZ004725.1_Dexiosoma_caninum_genome_assembly,_chromosome:_1	AUGUSTUS	exon	105246701	105246767	.	+	.	ID=g3904.t1.exon5;Parent=g3904.t1;
OZ004725.1_Dexiosoma_caninum_genome_assembly,_chromosome:_1	AUGUSTUS	intron	105246768	105250926	1	+	.	ID=g3904.t1.intron5;Parent=g3904.t1;
OZ004725.1_Dexiosoma_caninum_genome_assembly,_chromosome:_1	AUGUSTUS	CDS	105250927	105251091	1	+	0	ID=g3904.t1.CDS6;Parent=g3904.t1;
OZ004725.1_Dexiosoma_caninum_genome_assembly,_chromosome:_1	AUGUSTUS	exon	105250927	105251091	.	+	.	ID=g3904.t1.exon6;Parent=g3904.t1;
OZ004725.1_Dexiosoma_caninum_genome_assembly,_chromosome:_1	AUGUSTUS	stop_codon	105251089	105251091	.	+	0	ID=g3904.t1.stop1;Parent=g3904.t1;
OZ004725.1_Dexiosoma_caninum_genome_assembly,_chromosome:_1	AUGUSTUS	gene	105251160	105252557	.	-	.	ID=g3905;
OZ004725.1_Dexiosoma_caninum_genome_assembly,_chromosome:_1	AUGUSTUS	mRNA	105251160	105252557	1	-	.	ID=g3905.t1;Parent=g3905;
OZ004725.1_Dexiosoma_caninum_genome_assembly,_chromosome:_1	AUGUSTUS	stop_codon	105251160	105251162	.	-	0	ID=g3905.t1.stop1;Parent=g3905.t1;
OZ004725.1_Dexiosoma_caninum_genome_assembly,_chromosome:_1	AUGUSTUS	CDS	105251160	105252557	1	-	0	ID=g3905.t1.CDS1;Parent=g3905.t1;
OZ004725.1_Dexiosoma_caninum_genome_assembly,_chromosome:_1	AUGUSTUS	exon	105251160	105252557	.	-	.	ID=g3905.t1.exon1;Parent=g3905.t1;
OZ004725.1_Dexiosoma_caninum_genome_assembly,_chromosome:_1	AUGUSTUS	start_codon	105252555	105252557	.	-	0	ID=g3905.t1.start1;Parent=g3905.t1;
OZ004725.1_Dexiosoma_caninum_genome_assembly,_chromosome:_1	AUGUSTUS	gene	105255858	105257774	.	+	.	ID=g3906;
OZ004725.1_Dexiosoma_caninum_genome_assembly,_chromosome:_1	AUGUSTUS	mRNA	105255858	105257774	1	+	.	ID=g3906.t1;Parent=g3906;
OZ004725.1_Dexiosoma_caninum_genome_assembly,_chromosome:_1	AUGUSTUS	start_codon	105255858	105255860	.	+	0	ID=g3906.t1.start1;Parent=g3906.t1;
OZ004725.1_Dexiosoma_caninum_genome_assembly,_chromosome:_1	AUGUSTUS	CDS	105255858	105257774	1	+	0	ID=g3906.t1.CDS1;Parent=g3906.t1;
OZ004725.1_Dexiosoma_caninum_genome_assembly,_chromosome:_1	AUGUSTUS	exon	105255858	105257774	.	+	.	ID=g3906.t1.exon1;Parent=g3906.t1;
OZ004725.1_Dexiosoma_caninum_genome_assembly,_chromosome:_1	AUGUSTUS	stop_codon	105257772	105257774	.	+	0	ID=g3906.t1.stop1;Parent=g3906.t1;
OZ004725.1_Dexiosoma_caninum_genome_assembly,_chromosome:_1	AUGUSTUS	gene	105258211	105259296	.	-	.	ID=g3907;
OZ004725.1_Dexiosoma_caninum_genome_assembly,_chromosome:_1	AUGUSTUS	mRNA	105258211	105259296	1	-	.	ID=g3907.t1;Parent=g3907;
OZ004725.1_Dexiosoma_caninum_genome_assembly,_chromosome:_1	AUGUSTUS	stop_codon	105258211	105258213	.	-	0	ID=g3907.t1.stop1;Parent=g3907.t1;
OZ004725.1_Dexiosoma_caninum_genome_assembly,_chromosome:_1	AUGUSTUS	CDS	105258211	105259296	1	-	0	ID=g3907.t1.CDS1;Parent=g3907.t1;
OZ004725.1_Dexiosoma_caninum_genome_assembly,_chromosome:_1	AUGUSTUS	exon	105258211	105259296	.	-	.	ID=g3907.t1.exon1;Parent=g3907.t1;
OZ004725.1_Dexiosoma_caninum_genome_assembly,_chromosome:_1	AUGUSTUS	start_codon	105259294	105259296	.	-	0	ID=g3907.t1.start1;Parent=g3907.t1;
OZ004725.1_Dexiosoma_caninum_genome_assembly,_chromosome:_1	AUGUSTUS	gene	105260615	105262434	.	+	.	ID=g3908;
OZ004725.1_Dexiosoma_caninum_genome_assembly,_chromosome:_1	AUGUSTUS	mRNA	105260615	105262434	1	+	.	ID=g3908.t1;Parent=g3908;
OZ004725.1_Dexiosoma_caninum_genome_assembly,_chromosome:_1	AUGUSTUS	start_codon	105260615	105260617	.	+	0	ID=g3908.t1.start1;Parent=g3908.t1;
OZ004725.1_Dexiosoma_caninum_genome_assembly,_chromosome:_1	AUGUSTUS	CDS	105260615	105260743	1	+	0	ID=g3908.t1.CDS1;Parent=g3908.t1;
OZ004725.1_Dexiosoma_caninum_genome_assembly,_chromosome:_1	AUGUSTUS	exon	105260615	105260743	.	+	.	ID=g3908.t1.exon1;Parent=g3908.t1;
OZ004725.1_Dexiosoma_caninum_genome_assembly,_chromosome:_1	AUGUSTUS	intron	105260744	105260810	1	+	.	ID=g3908.t1.intron1;Parent=g3908.t1;
OZ004725.1_Dexiosoma_caninum_genome_assembly,_chromosome:_1	AUGUSTUS	CDS	105260811	105261018	1	+	0	ID=g3908.t1.CDS2;Parent=g3908.t1;
OZ004725.1_Dexiosoma_caninum_genome_assembly,_chromosome:_1	AUGUSTUS	exon	105260811	105261018	.	+	.	ID=g3908.t1.exon2;Parent=g3908.t1;
OZ004725.1_Dexiosoma_caninum_genome_assembly,_chromosome:_1	AUGUSTUS	intron	105261019	105261076	1	+	.	ID=g3908.t1.intron2;Parent=g3908.t1;
OZ004725.1_Dexiosoma_caninum_genome_assembly,_chromosome:_1	AUGUSTUS	CDS	105261077	105261404	1	+	2	ID=g3908.t1.CDS3;Parent=g3908.t1;
OZ004725.1_Dexiosoma_caninum_genome_assembly,_chromosome:_1	AUGUSTUS	exon	105261077	105261404	.	+	.	ID=g3908.t1.exon3;Parent=g3908.t1;
OZ004725.1_Dexiosoma_caninum_genome_assembly,_chromosome:_1	AUGUSTUS	intron	105261405	105261467	1	+	.	ID=g3908.t1.intron3;Parent=g3908.t1;
OZ004725.1_Dexiosoma_caninum_genome_assembly,_chromosome:_1	AUGUSTUS	CDS	105261468	105262434	1	+	1	ID=g3908.t1.CDS4;Parent=g3908.t1;
OZ004725.1_Dexiosoma_caninum_genome_assembly,_chromosome:_1	AUGUSTUS	exon	105261468	105262434	.	+	.	ID=g3908.t1.exon4;Parent=g3908.t1;
OZ004725.1_Dexiosoma_caninum_genome_assembly,_chromosome:_1	AUGUSTUS	stop_codon	105262432	105262434	.	+	0	ID=g3908.t1.stop1;Parent=g3908.t1;
OZ004725.1_Dexiosoma_caninum_genome_assembly,_chromosome:_1	AUGUSTUS	gene	105270475	105279838	.	-	.	ID=g3909;
OZ004725.1_Dexiosoma_caninum_genome_assembly,_chromosome:_1	AUGUSTUS	mRNA	105270475	105279838	0.92	-	.	ID=g3909.t1;Parent=g3909;
OZ004725.1_Dexiosoma_caninum_genome_assembly,_chromosome:_1	AUGUSTUS	stop_codon	105270475	105270477	.	-	0	ID=g3909.t1.stop1;Parent=g3909.t1;
OZ004725.1_Dexiosoma_caninum_genome_assembly,_chromosome:_1	AUGUSTUS	CDS	105270475	105270598	1	-	1	ID=g3909.t1.CDS1;Parent=g3909.t1;
OZ004725.1_Dexiosoma_caninum_genome_assembly,_chromosome:_1	AUGUSTUS	exon	105270475	105270598	.	-	.	ID=g3909.t1.exon1;Parent=g3909.t1;
OZ004725.1_Dexiosoma_caninum_genome_assembly,_chromosome:_1	AUGUSTUS	intron	105270599	105270744	1	-	.	ID=g3909.t1.intron1;Parent=g3909.t1;
OZ004725.1_Dexiosoma_caninum_genome_assembly,_chromosome:_1	AUGUSTUS	CDS	105270745	105270872	1	-	0	ID=g3909.t1.CDS2;Parent=g3909.t1;
OZ004725.1_Dexiosoma_caninum_genome_assembly,_chromosome:_1	AUGUSTUS	exon	105270745	105270872	.	-	.	ID=g3909.t1.exon2;Parent=g3909.t1;
OZ004725.1_Dexiosoma_caninum_genome_assembly,_chromosome:_1	AUGUSTUS	intron	105270873	105270933	1	-	.	ID=g3909.t1.intron2;Parent=g3909.t1;
OZ004725.1_Dexiosoma_caninum_genome_assembly,_chromosome:_1	AUGUSTUS	CDS	105270934	105271086	1	-	0	ID=g3909.t1.CDS3;Parent=g3909.t1;
OZ004725.1_Dexiosoma_caninum_genome_assembly,_chromosome:_1	AUGUSTUS	exon	105270934	105271086	.	-	.	ID=g3909.t1.exon3;Parent=g3909.t1;
OZ004725.1_Dexiosoma_caninum_genome_assembly,_chromosome:_1	AUGUSTUS	intron	105271087	105271154	1	-	.	ID=g3909.t1.intron3;Parent=g3909.t1;
OZ004725.1_Dexiosoma_caninum_genome_assembly,_chromosome:_1	AUGUSTUS	CDS	105271155	105271290	1	-	1	ID=g3909.t1.CDS4;Parent=g3909.t1;
OZ004725.1_Dexiosoma_caninum_genome_assembly,_chromosome:_1	AUGUSTUS	exon	105271155	105271290	.	-	.	ID=g3909.t1.exon4;Parent=g3909.t1;
OZ004725.1_Dexiosoma_caninum_genome_assembly,_chromosome:_1	AUGUSTUS	intron	105271291	105272333	1	-	.	ID=g3909.t1.intron4;Parent=g3909.t1;
OZ004725.1_Dexiosoma_caninum_genome_assembly,_chromosome:_1	AUGUSTUS	CDS	105272334	105272665	1	-	0	ID=g3909.t1.CDS5;Parent=g3909.t1;
OZ004725.1_Dexiosoma_caninum_genome_assembly,_chromosome:_1	AUGUSTUS	exon	105272334	105272665	.	-	.	ID=g3909.t1.exon5;Parent=g3909.t1;
OZ004725.1_Dexiosoma_caninum_genome_assembly,_chromosome:_1	AUGUSTUS	intron	105272666	105273376	1	-	.	ID=g3909.t1.intron5;Parent=g3909.t1;
OZ004725.1_Dexiosoma_caninum_genome_assembly,_chromosome:_1	AUGUSTUS	CDS	105273377	105273436	1	-	0	ID=g3909.t1.CDS6;Parent=g3909.t1;
OZ004725.1_Dexiosoma_caninum_genome_assembly,_chromosome:_1	AUGUSTUS	exon	105273377	105273436	.	-	.	ID=g3909.t1.exon6;Parent=g3909.t1;
OZ004725.1_Dexiosoma_caninum_genome_assembly,_chromosome:_1	AUGUSTUS	intron	105273437	105273697	1	-	.	ID=g3909.t1.intron6;Parent=g3909.t1;
OZ004725.1_Dexiosoma_caninum_genome_assembly,_chromosome:_1	AUGUSTUS	CDS	105273698	105274866	1	-	2	ID=g3909.t1.CDS7;Parent=g3909.t1;
OZ004725.1_Dexiosoma_caninum_genome_assembly,_chromosome:_1	AUGUSTUS	exon	105273698	105274866	.	-	.	ID=g3909.t1.exon7;Parent=g3909.t1;
OZ004725.1_Dexiosoma_caninum_genome_assembly,_chromosome:_1	AUGUSTUS	intron	105274867	105274951	1	-	.	ID=g3909.t1.intron7;Parent=g3909.t1;
OZ004725.1_Dexiosoma_caninum_genome_assembly,_chromosome:_1	AUGUSTUS	CDS	105274952	105275050	1	-	2	ID=g3909.t1.CDS8;Parent=g3909.t1;
OZ004725.1_Dexiosoma_caninum_genome_assembly,_chromosome:_1	AUGUSTUS	exon	105274952	105275050	.	-	.	ID=g3909.t1.exon8;Parent=g3909.t1;
OZ004725.1_Dexiosoma_caninum_genome_assembly,_chromosome:_1	AUGUSTUS	intron	105275051	105275119	1	-	.	ID=g3909.t1.intron8;Parent=g3909.t1;
OZ004725.1_Dexiosoma_caninum_genome_assembly,_chromosome:_1	AUGUSTUS	CDS	105275120	105275267	1	-	0	ID=g3909.t1.CDS9;Parent=g3909.t1;
OZ004725.1_Dexiosoma_caninum_genome_assembly,_chromosome:_1	AUGUSTUS	exon	105275120	105275267	.	-	.	ID=g3909.t1.exon9;Parent=g3909.t1;
OZ004725.1_Dexiosoma_caninum_genome_assembly,_chromosome:_1	AUGUSTUS	intron	105275268	105275328	1	-	.	ID=g3909.t1.intron9;Parent=g3909.t1;
OZ004725.1_Dexiosoma_caninum_genome_assembly,_chromosome:_1	AUGUSTUS	CDS	105275329	105275423	1	-	2	ID=g3909.t1.CDS10;Parent=g3909.t1;
OZ004725.1_Dexiosoma_caninum_genome_assembly,_chromosome:_1	AUGUSTUS	exon	105275329	105275423	.	-	.	ID=g3909.t1.exon10;Parent=g3909.t1;
OZ004725.1_Dexiosoma_caninum_genome_assembly,_chromosome:_1	AUGUSTUS	intron	105275424	105275490	1	-	.	ID=g3909.t1.intron10;Parent=g3909.t1;
OZ004725.1_Dexiosoma_caninum_genome_assembly,_chromosome:_1	AUGUSTUS	CDS	105275491	105275575	1	-	0	ID=g3909.t1.CDS11;Parent=g3909.t1;
OZ004725.1_Dexiosoma_caninum_genome_assembly,_chromosome:_1	AUGUSTUS	exon	105275491	105275575	.	-	.	ID=g3909.t1.exon11;Parent=g3909.t1;
OZ004725.1_Dexiosoma_caninum_genome_assembly,_chromosome:_1	AUGUSTUS	intron	105275576	105275681	0.92	-	.	ID=g3909.t1.intron11;Parent=g3909.t1;
OZ004725.1_Dexiosoma_caninum_genome_assembly,_chromosome:_1	AUGUSTUS	CDS	105275682	105275695	0.92	-	2	ID=g3909.t1.CDS12;Parent=g3909.t1;
OZ004725.1_Dexiosoma_caninum_genome_assembly,_chromosome:_1	AUGUSTUS	exon	105275682	105275695	.	-	.	ID=g3909.t1.exon12;Parent=g3909.t1;
OZ004725.1_Dexiosoma_caninum_genome_assembly,_chromosome:_1	AUGUSTUS	intron	105275696	105276143	0.92	-	.	ID=g3909.t1.intron12;Parent=g3909.t1;
OZ004725.1_Dexiosoma_caninum_genome_assembly,_chromosome:_1	AUGUSTUS	CDS	105276144	105276207	0.92	-	0	ID=g3909.t1.CDS13;Parent=g3909.t1;
OZ004725.1_Dexiosoma_caninum_genome_assembly,_chromosome:_1	AUGUSTUS	exon	105276144	105276207	.	-	.	ID=g3909.t1.exon13;Parent=g3909.t1;
OZ004725.1_Dexiosoma_caninum_genome_assembly,_chromosome:_1	AUGUSTUS	intron	105276208	105276259	1	-	.	ID=g3909.t1.intron13;Parent=g3909.t1;
OZ004725.1_Dexiosoma_caninum_genome_assembly,_chromosome:_1	AUGUSTUS	CDS	105276260	105277359	1	-	2	ID=g3909.t1.CDS14;Parent=g3909.t1;
OZ004725.1_Dexiosoma_caninum_genome_assembly,_chromosome:_1	AUGUSTUS	exon	105276260	105277359	.	-	.	ID=g3909.t1.exon14;Parent=g3909.t1;
OZ004725.1_Dexiosoma_caninum_genome_assembly,_chromosome:_1	AUGUSTUS	intron	105277360	105277435	1	-	.	ID=g3909.t1.intron14;Parent=g3909.t1;
OZ004725.1_Dexiosoma_caninum_genome_assembly,_chromosome:_1	AUGUSTUS	CDS	105277436	105277506	1	-	1	ID=g3909.t1.CDS15;Parent=g3909.t1;
OZ004725.1_Dexiosoma_caninum_genome_assembly,_chromosome:_1	AUGUSTUS	exon	105277436	105277506	.	-	.	ID=g3909.t1.exon15;Parent=g3909.t1;
OZ004725.1_Dexiosoma_caninum_genome_assembly,_chromosome:_1	AUGUSTUS	intron	105277507	105279545	1	-	.	ID=g3909.t1.intron15;Parent=g3909.t1;
OZ004725.1_Dexiosoma_caninum_genome_assembly,_chromosome:_1	AUGUSTUS	CDS	105279546	105279661	1	-	0	ID=g3909.t1.CDS16;Parent=g3909.t1;
OZ004725.1_Dexiosoma_caninum_genome_assembly,_chromosome:_1	AUGUSTUS	exon	105279546	105279661	.	-	.	ID=g3909.t1.exon16;Parent=g3909.t1;
OZ004725.1_Dexiosoma_caninum_genome_assembly,_chromosome:_1	AUGUSTUS	intron	105279662	105279733	1	-	.	ID=g3909.t1.intron16;Parent=g3909.t1;
OZ004725.1_Dexiosoma_caninum_genome_assembly,_chromosome:_1	AUGUSTUS	CDS	105279734	105279838	1	-	0	ID=g3909.t1.CDS17;Parent=g3909.t1;
OZ004725.1_Dexiosoma_caninum_genome_assembly,_chromosome:_1	AUGUSTUS	exon	105279734	105279838	.	-	.	ID=g3909.t1.exon17;Parent=g3909.t1;
OZ004725.1_Dexiosoma_caninum_genome_assembly,_chromosome:_1	AUGUSTUS	start_codon	105279836	105279838	.	-	0	ID=g3909.t1.start1;Parent=g3909.t1;
OZ004725.1_Dexiosoma_caninum_genome_assembly,_chromosome:_1	AUGUSTUS	mRNA	105270475	105279838	0.91	-	.	ID=g3909.t2;Parent=g3909;
OZ004725.1_Dexiosoma_caninum_genome_assembly,_chromosome:_1	AUGUSTUS	stop_codon	105270475	105270477	.	-	0	ID=g3909.t2.stop1;Parent=g3909.t2;
OZ004725.1_Dexiosoma_caninum_genome_assembly,_chromosome:_1	AUGUSTUS	CDS	105270475	105270598	1	-	1	ID=g3909.t2.CDS1;Parent=g3909.t2;
OZ004725.1_Dexiosoma_caninum_genome_assembly,_chromosome:_1	AUGUSTUS	exon	105270475	105270598	.	-	.	ID=g3909.t2.exon1;Parent=g3909.t2;
OZ004725.1_Dexiosoma_caninum_genome_assembly,_chromosome:_1	AUGUSTUS	intron	105270599	105270744	1	-	.	ID=g3909.t2.intron1;Parent=g3909.t2;
OZ004725.1_Dexiosoma_caninum_genome_assembly,_chromosome:_1	AUGUSTUS	CDS	105270745	105270872	1	-	0	ID=g3909.t2.CDS2;Parent=g3909.t2;
OZ004725.1_Dexiosoma_caninum_genome_assembly,_chromosome:_1	AUGUSTUS	exon	105270745	105270872	.	-	.	ID=g3909.t2.exon2;Parent=g3909.t2;
OZ004725.1_Dexiosoma_caninum_genome_assembly,_chromosome:_1	AUGUSTUS	intron	105270873	105270933	1	-	.	ID=g3909.t2.intron2;Parent=g3909.t2;
OZ004725.1_Dexiosoma_caninum_genome_assembly,_chromosome:_1	AUGUSTUS	CDS	105270934	105271086	1	-	0	ID=g3909.t2.CDS3;Parent=g3909.t2;
OZ004725.1_Dexiosoma_caninum_genome_assembly,_chromosome:_1	AUGUSTUS	exon	105270934	105271086	.	-	.	ID=g3909.t2.exon3;Parent=g3909.t2;
OZ004725.1_Dexiosoma_caninum_genome_assembly,_chromosome:_1	AUGUSTUS	intron	105271087	105271154	1	-	.	ID=g3909.t2.intron3;Parent=g3909.t2;
OZ004725.1_Dexiosoma_caninum_genome_assembly,_chromosome:_1	AUGUSTUS	CDS	105271155	105271290	1	-	1	ID=g3909.t2.CDS4;Parent=g3909.t2;
OZ004725.1_Dexiosoma_caninum_genome_assembly,_chromosome:_1	AUGUSTUS	exon	105271155	105271290	.	-	.	ID=g3909.t2.exon4;Parent=g3909.t2;
OZ004725.1_Dexiosoma_caninum_genome_assembly,_chromosome:_1	AUGUSTUS	intron	105271291	105272333	1	-	.	ID=g3909.t2.intron4;Parent=g3909.t2;
OZ004725.1_Dexiosoma_caninum_genome_assembly,_chromosome:_1	AUGUSTUS	CDS	105272334	105272665	1	-	0	ID=g3909.t2.CDS5;Parent=g3909.t2;
OZ004725.1_Dexiosoma_caninum_genome_assembly,_chromosome:_1	AUGUSTUS	exon	105272334	105272665	.	-	.	ID=g3909.t2.exon5;Parent=g3909.t2;
OZ004725.1_Dexiosoma_caninum_genome_assembly,_chromosome:_1	AUGUSTUS	intron	105272666	105273697	1	-	.	ID=g3909.t2.intron5;Parent=g3909.t2;
OZ004725.1_Dexiosoma_caninum_genome_assembly,_chromosome:_1	AUGUSTUS	CDS	105273698	105274866	1	-	2	ID=g3909.t2.CDS6;Parent=g3909.t2;
OZ004725.1_Dexiosoma_caninum_genome_assembly,_chromosome:_1	AUGUSTUS	exon	105273698	105274866	.	-	.	ID=g3909.t2.exon6;Parent=g3909.t2;
OZ004725.1_Dexiosoma_caninum_genome_assembly,_chromosome:_1	AUGUSTUS	intron	105274867	105274951	1	-	.	ID=g3909.t2.intron6;Parent=g3909.t2;
OZ004725.1_Dexiosoma_caninum_genome_assembly,_chromosome:_1	AUGUSTUS	CDS	105274952	105275050	1	-	2	ID=g3909.t2.CDS7;Parent=g3909.t2;
OZ004725.1_Dexiosoma_caninum_genome_assembly,_chromosome:_1	AUGUSTUS	exon	105274952	105275050	.	-	.	ID=g3909.t2.exon7;Parent=g3909.t2;
OZ004725.1_Dexiosoma_caninum_genome_assembly,_chromosome:_1	AUGUSTUS	intron	105275051	105275119	1	-	.	ID=g3909.t2.intron7;Parent=g3909.t2;
OZ004725.1_Dexiosoma_caninum_genome_assembly,_chromosome:_1	AUGUSTUS	CDS	105275120	105275267	1	-	0	ID=g3909.t2.CDS8;Parent=g3909.t2;
OZ004725.1_Dexiosoma_caninum_genome_assembly,_chromosome:_1	AUGUSTUS	exon	105275120	105275267	.	-	.	ID=g3909.t2.exon8;Parent=g3909.t2;
OZ004725.1_Dexiosoma_caninum_genome_assembly,_chromosome:_1	AUGUSTUS	intron	105275268	105275328	1	-	.	ID=g3909.t2.intron8;Parent=g3909.t2;
OZ004725.1_Dexiosoma_caninum_genome_assembly,_chromosome:_1	AUGUSTUS	CDS	105275329	105275423	1	-	2	ID=g3909.t2.CDS9;Parent=g3909.t2;
OZ004725.1_Dexiosoma_caninum_genome_assembly,_chromosome:_1	AUGUSTUS	exon	105275329	105275423	.	-	.	ID=g3909.t2.exon9;Parent=g3909.t2;
OZ004725.1_Dexiosoma_caninum_genome_assembly,_chromosome:_1	AUGUSTUS	intron	105275424	105275490	1	-	.	ID=g3909.t2.intron9;Parent=g3909.t2;
OZ004725.1_Dexiosoma_caninum_genome_assembly,_chromosome:_1	AUGUSTUS	CDS	105275491	105275575	1	-	0	ID=g3909.t2.CDS10;Parent=g3909.t2;
OZ004725.1_Dexiosoma_caninum_genome_assembly,_chromosome:_1	AUGUSTUS	exon	105275491	105275575	.	-	.	ID=g3909.t2.exon10;Parent=g3909.t2;
OZ004725.1_Dexiosoma_caninum_genome_assembly,_chromosome:_1	AUGUSTUS	intron	105275576	105275681	0.91	-	.	ID=g3909.t2.intron10;Parent=g3909.t2;
OZ004725.1_Dexiosoma_caninum_genome_assembly,_chromosome:_1	AUGUSTUS	CDS	105275682	105275695	0.91	-	2	ID=g3909.t2.CDS11;Parent=g3909.t2;
OZ004725.1_Dexiosoma_caninum_genome_assembly,_chromosome:_1	AUGUSTUS	exon	105275682	105275695	.	-	.	ID=g3909.t2.exon11;Parent=g3909.t2;
OZ004725.1_Dexiosoma_caninum_genome_assembly,_chromosome:_1	AUGUSTUS	intron	105275696	105276143	0.91	-	.	ID=g3909.t2.intron11;Parent=g3909.t2;
OZ004725.1_Dexiosoma_caninum_genome_assembly,_chromosome:_1	AUGUSTUS	CDS	105276144	105276207	0.91	-	0	ID=g3909.t2.CDS12;Parent=g3909.t2;
OZ004725.1_Dexiosoma_caninum_genome_assembly,_chromosome:_1	AUGUSTUS	exon	105276144	105276207	.	-	.	ID=g3909.t2.exon12;Parent=g3909.t2;
OZ004725.1_Dexiosoma_caninum_genome_assembly,_chromosome:_1	AUGUSTUS	intron	105276208	105276259	1	-	.	ID=g3909.t2.intron12;Parent=g3909.t2;
OZ004725.1_Dexiosoma_caninum_genome_assembly,_chromosome:_1	AUGUSTUS	CDS	105276260	105277359	1	-	2	ID=g3909.t2.CDS13;Parent=g3909.t2;
OZ004725.1_Dexiosoma_caninum_genome_assembly,_chromosome:_1	AUGUSTUS	exon	105276260	105277359	.	-	.	ID=g3909.t2.exon13;Parent=g3909.t2;
OZ004725.1_Dexiosoma_caninum_genome_assembly,_chromosome:_1	AUGUSTUS	intron	105277360	105277435	1	-	.	ID=g3909.t2.intron13;Parent=g3909.t2;
OZ004725.1_Dexiosoma_caninum_genome_assembly,_chromosome:_1	AUGUSTUS	CDS	105277436	105277506	1	-	1	ID=g3909.t2.CDS14;Parent=g3909.t2;
OZ004725.1_Dexiosoma_caninum_genome_assembly,_chromosome:_1	AUGUSTUS	exon	105277436	105277506	.	-	.	ID=g3909.t2.exon14;Parent=g3909.t2;
OZ004725.1_Dexiosoma_caninum_genome_assembly,_chromosome:_1	AUGUSTUS	intron	105277507	105279545	1	-	.	ID=g3909.t2.intron14;Parent=g3909.t2;
OZ004725.1_Dexiosoma_caninum_genome_assembly,_chromosome:_1	AUGUSTUS	CDS	105279546	105279661	1	-	0	ID=g3909.t2.CDS15;Parent=g3909.t2;
OZ004725.1_Dexiosoma_caninum_genome_assembly,_chromosome:_1	AUGUSTUS	exon	105279546	105279661	.	-	.	ID=g3909.t2.exon15;Parent=g3909.t2;
OZ004725.1_Dexiosoma_caninum_genome_assembly,_chromosome:_1	AUGUSTUS	intron	105279662	105279733	1	-	.	ID=g3909.t2.intron15;Parent=g3909.t2;
OZ004725.1_Dexiosoma_caninum_genome_assembly,_chromosome:_1	AUGUSTUS	CDS	105279734	105279838	1	-	0	ID=g3909.t2.CDS16;Parent=g3909.t2;
OZ004725.1_Dexiosoma_caninum_genome_assembly,_chromosome:_1	AUGUSTUS	exon	105279734	105279838	.	-	.	ID=g3909.t2.exon16;Parent=g3909.t2;
OZ004725.1_Dexiosoma_caninum_genome_assembly,_chromosome:_1	AUGUSTUS	start_codon	105279836	105279838	.	-	0	ID=g3909.t2.start1;Parent=g3909.t2;
OZ004725.1_Dexiosoma_caninum_genome_assembly,_chromosome:_1	AUGUSTUS	gene	105283355	105283976	.	+	.	ID=g3910;
OZ004725.1_Dexiosoma_caninum_genome_assembly,_chromosome:_1	AUGUSTUS	mRNA	105283355	105283976	0.92	+	.	ID=g3910.t1;Parent=g3910;
OZ004725.1_Dexiosoma_caninum_genome_assembly,_chromosome:_1	AUGUSTUS	start_codon	105283355	105283357	.	+	0	ID=g3910.t1.start1;Parent=g3910.t1;
OZ004725.1_Dexiosoma_caninum_genome_assembly,_chromosome:_1	AUGUSTUS	CDS	105283355	105283372	0.92	+	0	ID=g3910.t1.CDS1;Parent=g3910.t1;
OZ004725.1_Dexiosoma_caninum_genome_assembly,_chromosome:_1	AUGUSTUS	exon	105283355	105283372	.	+	.	ID=g3910.t1.exon1;Parent=g3910.t1;
OZ004725.1_Dexiosoma_caninum_genome_assembly,_chromosome:_1	AUGUSTUS	intron	105283373	105283431	0.92	+	.	ID=g3910.t1.intron1;Parent=g3910.t1;
OZ004725.1_Dexiosoma_caninum_genome_assembly,_chromosome:_1	AUGUSTUS	CDS	105283432	105283630	0.94	+	0	ID=g3910.t1.CDS2;Parent=g3910.t1;
OZ004725.1_Dexiosoma_caninum_genome_assembly,_chromosome:_1	AUGUSTUS	exon	105283432	105283630	.	+	.	ID=g3910.t1.exon2;Parent=g3910.t1;
OZ004725.1_Dexiosoma_caninum_genome_assembly,_chromosome:_1	AUGUSTUS	intron	105283631	105283686	1	+	.	ID=g3910.t1.intron2;Parent=g3910.t1;
OZ004725.1_Dexiosoma_caninum_genome_assembly,_chromosome:_1	AUGUSTUS	CDS	105283687	105283976	1	+	2	ID=g3910.t1.CDS3;Parent=g3910.t1;
OZ004725.1_Dexiosoma_caninum_genome_assembly,_chromosome:_1	AUGUSTUS	exon	105283687	105283976	.	+	.	ID=g3910.t1.exon3;Parent=g3910.t1;
OZ004725.1_Dexiosoma_caninum_genome_assembly,_chromosome:_1	AUGUSTUS	stop_codon	105283974	105283976	.	+	0	ID=g3910.t1.stop1;Parent=g3910.t1;
OZ004725.1_Dexiosoma_caninum_genome_assembly,_chromosome:_1	AUGUSTUS	gene	105284013	105285536	.	-	.	ID=g3911;
OZ004725.1_Dexiosoma_caninum_genome_assembly,_chromosome:_1	AUGUSTUS	mRNA	105284013	105285536	1	-	.	ID=g3911.t1;Parent=g3911;
OZ004725.1_Dexiosoma_caninum_genome_assembly,_chromosome:_1	AUGUSTUS	stop_codon	105284013	105284015	.	-	0	ID=g3911.t1.stop1;Parent=g3911.t1;
OZ004725.1_Dexiosoma_caninum_genome_assembly,_chromosome:_1	AUGUSTUS	CDS	105284013	105284102	1	-	0	ID=g3911.t1.CDS1;Parent=g3911.t1;
OZ004725.1_Dexiosoma_caninum_genome_assembly,_chromosome:_1	AUGUSTUS	exon	105284013	105284102	.	-	.	ID=g3911.t1.exon1;Parent=g3911.t1;
OZ004725.1_Dexiosoma_caninum_genome_assembly,_chromosome:_1	AUGUSTUS	intron	105284103	105284685	1	-	.	ID=g3911.t1.intron1;Parent=g3911.t1;
OZ004725.1_Dexiosoma_caninum_genome_assembly,_chromosome:_1	AUGUSTUS	CDS	105284686	105284914	1	-	1	ID=g3911.t1.CDS2;Parent=g3911.t1;
OZ004725.1_Dexiosoma_caninum_genome_assembly,_chromosome:_1	AUGUSTUS	exon	105284686	105284914	.	-	.	ID=g3911.t1.exon2;Parent=g3911.t1;
OZ004725.1_Dexiosoma_caninum_genome_assembly,_chromosome:_1	AUGUSTUS	intron	105284915	105284973	1	-	.	ID=g3911.t1.intron2;Parent=g3911.t1;
OZ004725.1_Dexiosoma_caninum_genome_assembly,_chromosome:_1	AUGUSTUS	CDS	105284974	105285536	1	-	0	ID=g3911.t1.CDS3;Parent=g3911.t1;
OZ004725.1_Dexiosoma_caninum_genome_assembly,_chromosome:_1	AUGUSTUS	exon	105284974	105285536	.	-	.	ID=g3911.t1.exon3;Parent=g3911.t1;
OZ004725.1_Dexiosoma_caninum_genome_assembly,_chromosome:_1	AUGUSTUS	start_codon	105285534	105285536	.	-	0	ID=g3911.t1.start1;Parent=g3911.t1;
OZ004725.1_Dexiosoma_caninum_genome_assembly,_chromosome:_1	AUGUSTUS	gene	105287403	105288614	.	-	.	ID=g3912;
OZ004725.1_Dexiosoma_caninum_genome_assembly,_chromosome:_1	AUGUSTUS	mRNA	105287403	105288614	1	-	.	ID=g3912.t1;Parent=g3912;
OZ004725.1_Dexiosoma_caninum_genome_assembly,_chromosome:_1	AUGUSTUS	stop_codon	105287403	105287405	.	-	0	ID=g3912.t1.stop1;Parent=g3912.t1;
OZ004725.1_Dexiosoma_caninum_genome_assembly,_chromosome:_1	AUGUSTUS	CDS	105287403	105287609	1	-	0	ID=g3912.t1.CDS1;Parent=g3912.t1;
OZ004725.1_Dexiosoma_caninum_genome_assembly,_chromosome:_1	AUGUSTUS	exon	105287403	105287609	.	-	.	ID=g3912.t1.exon1;Parent=g3912.t1;
OZ004725.1_Dexiosoma_caninum_genome_assembly,_chromosome:_1	AUGUSTUS	intron	105287610	105287670	1	-	.	ID=g3912.t1.intron1;Parent=g3912.t1;
OZ004725.1_Dexiosoma_caninum_genome_assembly,_chromosome:_1	AUGUSTUS	CDS	105287671	105288000	1	-	0	ID=g3912.t1.CDS2;Parent=g3912.t1;
OZ004725.1_Dexiosoma_caninum_genome_assembly,_chromosome:_1	AUGUSTUS	exon	105287671	105288000	.	-	.	ID=g3912.t1.exon2;Parent=g3912.t1;
OZ004725.1_Dexiosoma_caninum_genome_assembly,_chromosome:_1	AUGUSTUS	intron	105288001	105288054	1	-	.	ID=g3912.t1.intron2;Parent=g3912.t1;
OZ004725.1_Dexiosoma_caninum_genome_assembly,_chromosome:_1	AUGUSTUS	CDS	105288055	105288252	1	-	0	ID=g3912.t1.CDS3;Parent=g3912.t1;
OZ004725.1_Dexiosoma_caninum_genome_assembly,_chromosome:_1	AUGUSTUS	exon	105288055	105288252	.	-	.	ID=g3912.t1.exon3;Parent=g3912.t1;
OZ004725.1_Dexiosoma_caninum_genome_assembly,_chromosome:_1	AUGUSTUS	intron	105288253	105288310	1	-	.	ID=g3912.t1.intron3;Parent=g3912.t1;
OZ004725.1_Dexiosoma_caninum_genome_assembly,_chromosome:_1	AUGUSTUS	CDS	105288311	105288426	1	-	2	ID=g3912.t1.CDS4;Parent=g3912.t1;
OZ004725.1_Dexiosoma_caninum_genome_assembly,_chromosome:_1	AUGUSTUS	exon	105288311	105288426	.	-	.	ID=g3912.t1.exon4;Parent=g3912.t1;
OZ004725.1_Dexiosoma_caninum_genome_assembly,_chromosome:_1	AUGUSTUS	intron	105288427	105288490	1	-	.	ID=g3912.t1.intron4;Parent=g3912.t1;
OZ004725.1_Dexiosoma_caninum_genome_assembly,_chromosome:_1	AUGUSTUS	CDS	105288491	105288614	1	-	0	ID=g3912.t1.CDS5;Parent=g3912.t1;
OZ004725.1_Dexiosoma_caninum_genome_assembly,_chromosome:_1	AUGUSTUS	exon	105288491	105288614	.	-	.	ID=g3912.t1.exon5;Parent=g3912.t1;
OZ004725.1_Dexiosoma_caninum_genome_assembly,_chromosome:_1	AUGUSTUS	start_codon	105288612	105288614	.	-	0	ID=g3912.t1.start1;Parent=g3912.t1;
OZ004725.1_Dexiosoma_caninum_genome_assembly,_chromosome:_1	AUGUSTUS	gene	105292656	105293867	.	-	.	ID=g3913;
OZ004725.1_Dexiosoma_caninum_genome_assembly,_chromosome:_1	AUGUSTUS	mRNA	105292656	105293867	1	-	.	ID=g3913.t1;Parent=g3913;
OZ004725.1_Dexiosoma_caninum_genome_assembly,_chromosome:_1	AUGUSTUS	stop_codon	105292656	105292658	.	-	0	ID=g3913.t1.stop1;Parent=g3913.t1;
OZ004725.1_Dexiosoma_caninum_genome_assembly,_chromosome:_1	AUGUSTUS	CDS	105292656	105292862	1	-	0	ID=g3913.t1.CDS1;Parent=g3913.t1;
OZ004725.1_Dexiosoma_caninum_genome_assembly,_chromosome:_1	AUGUSTUS	exon	105292656	105292862	.	-	.	ID=g3913.t1.exon1;Parent=g3913.t1;
OZ004725.1_Dexiosoma_caninum_genome_assembly,_chromosome:_1	AUGUSTUS	intron	105292863	105292923	1	-	.	ID=g3913.t1.intron1;Parent=g3913.t1;
OZ004725.1_Dexiosoma_caninum_genome_assembly,_chromosome:_1	AUGUSTUS	CDS	105292924	105293253	1	-	0	ID=g3913.t1.CDS2;Parent=g3913.t1;
OZ004725.1_Dexiosoma_caninum_genome_assembly,_chromosome:_1	AUGUSTUS	exon	105292924	105293253	.	-	.	ID=g3913.t1.exon2;Parent=g3913.t1;
OZ004725.1_Dexiosoma_caninum_genome_assembly,_chromosome:_1	AUGUSTUS	intron	105293254	105293307	1	-	.	ID=g3913.t1.intron2;Parent=g3913.t1;
OZ004725.1_Dexiosoma_caninum_genome_assembly,_chromosome:_1	AUGUSTUS	CDS	105293308	105293505	1	-	0	ID=g3913.t1.CDS3;Parent=g3913.t1;
OZ004725.1_Dexiosoma_caninum_genome_assembly,_chromosome:_1	AUGUSTUS	exon	105293308	105293505	.	-	.	ID=g3913.t1.exon3;Parent=g3913.t1;
OZ004725.1_Dexiosoma_caninum_genome_assembly,_chromosome:_1	AUGUSTUS	intron	105293506	105293563	1	-	.	ID=g3913.t1.intron3;Parent=g3913.t1;
OZ004725.1_Dexiosoma_caninum_genome_assembly,_chromosome:_1	AUGUSTUS	CDS	105293564	105293679	1	-	2	ID=g3913.t1.CDS4;Parent=g3913.t1;
OZ004725.1_Dexiosoma_caninum_genome_assembly,_chromosome:_1	AUGUSTUS	exon	105293564	105293679	.	-	.	ID=g3913.t1.exon4;Parent=g3913.t1;
OZ004725.1_Dexiosoma_caninum_genome_assembly,_chromosome:_1	AUGUSTUS	intron	105293680	105293743	1	-	.	ID=g3913.t1.intron4;Parent=g3913.t1;
OZ004725.1_Dexiosoma_caninum_genome_assembly,_chromosome:_1	AUGUSTUS	CDS	105293744	105293867	1	-	0	ID=g3913.t1.CDS5;Parent=g3913.t1;
OZ004725.1_Dexiosoma_caninum_genome_assembly,_chromosome:_1	AUGUSTUS	exon	105293744	105293867	.	-	.	ID=g3913.t1.exon5;Parent=g3913.t1;
OZ004725.1_Dexiosoma_caninum_genome_assembly,_chromosome:_1	AUGUSTUS	start_codon	105293865	105293867	.	-	0	ID=g3913.t1.start1;Parent=g3913.t1;
OZ004725.1_Dexiosoma_caninum_genome_assembly,_chromosome:_1	AUGUSTUS	gene	105306716	105316776	.	-	.	ID=g3914;
OZ004725.1_Dexiosoma_caninum_genome_assembly,_chromosome:_1	AUGUSTUS	mRNA	105306716	105316776	1	-	.	ID=g3914.t1;Parent=g3914;
OZ004725.1_Dexiosoma_caninum_genome_assembly,_chromosome:_1	AUGUSTUS	stop_codon	105306716	105306718	.	-	0	ID=g3914.t1.stop1;Parent=g3914.t1;
OZ004725.1_Dexiosoma_caninum_genome_assembly,_chromosome:_1	AUGUSTUS	CDS	105306716	105310816	1	-	0	ID=g3914.t1.CDS1;Parent=g3914.t1;
OZ004725.1_Dexiosoma_caninum_genome_assembly,_chromosome:_1	AUGUSTUS	exon	105306716	105310816	.	-	.	ID=g3914.t1.exon1;Parent=g3914.t1;
OZ004725.1_Dexiosoma_caninum_genome_assembly,_chromosome:_1	AUGUSTUS	intron	105310817	105312152	1	-	.	ID=g3914.t1.intron1;Parent=g3914.t1;
OZ004725.1_Dexiosoma_caninum_genome_assembly,_chromosome:_1	AUGUSTUS	CDS	105312153	105312345	1	-	1	ID=g3914.t1.CDS2;Parent=g3914.t1;
OZ004725.1_Dexiosoma_caninum_genome_assembly,_chromosome:_1	AUGUSTUS	exon	105312153	105312345	.	-	.	ID=g3914.t1.exon2;Parent=g3914.t1;
OZ004725.1_Dexiosoma_caninum_genome_assembly,_chromosome:_1	AUGUSTUS	intron	105312346	105312403	1	-	.	ID=g3914.t1.intron2;Parent=g3914.t1;
OZ004725.1_Dexiosoma_caninum_genome_assembly,_chromosome:_1	AUGUSTUS	CDS	105312404	105316776	1	-	0	ID=g3914.t1.CDS3;Parent=g3914.t1;
OZ004725.1_Dexiosoma_caninum_genome_assembly,_chromosome:_1	AUGUSTUS	exon	105312404	105316776	.	-	.	ID=g3914.t1.exon3;Parent=g3914.t1;
OZ004725.1_Dexiosoma_caninum_genome_assembly,_chromosome:_1	AUGUSTUS	start_codon	105316774	105316776	.	-	0	ID=g3914.t1.start1;Parent=g3914.t1;
OZ004725.1_Dexiosoma_caninum_genome_assembly,_chromosome:_1	AUGUSTUS	gene	105357442	105358872	.	+	.	ID=g3915;
OZ004725.1_Dexiosoma_caninum_genome_assembly,_chromosome:_1	AUGUSTUS	mRNA	105357442	105358872	1	+	.	ID=g3915.t1;Parent=g3915;
OZ004725.1_Dexiosoma_caninum_genome_assembly,_chromosome:_1	AUGUSTUS	start_codon	105357442	105357444	.	+	0	ID=g3915.t1.start1;Parent=g3915.t1;
OZ004725.1_Dexiosoma_caninum_genome_assembly,_chromosome:_1	AUGUSTUS	CDS	105357442	105358872	1	+	0	ID=g3915.t1.CDS1;Parent=g3915.t1;
OZ004725.1_Dexiosoma_caninum_genome_assembly,_chromosome:_1	AUGUSTUS	exon	105357442	105358872	.	+	.	ID=g3915.t1.exon1;Parent=g3915.t1;
OZ004725.1_Dexiosoma_caninum_genome_assembly,_chromosome:_1	AUGUSTUS	stop_codon	105358870	105358872	.	+	0	ID=g3915.t1.stop1;Parent=g3915.t1;
OZ004725.1_Dexiosoma_caninum_genome_assembly,_chromosome:_1	AUGUSTUS	gene	105360532	105361759	.	+	.	ID=g3916;
OZ004725.1_Dexiosoma_caninum_genome_assembly,_chromosome:_1	AUGUSTUS	mRNA	105360532	105361759	1	+	.	ID=g3916.t1;Parent=g3916;
OZ004725.1_Dexiosoma_caninum_genome_assembly,_chromosome:_1	AUGUSTUS	start_codon	105360532	105360534	.	+	0	ID=g3916.t1.start1;Parent=g3916.t1;
OZ004725.1_Dexiosoma_caninum_genome_assembly,_chromosome:_1	AUGUSTUS	CDS	105360532	105360611	1	+	0	ID=g3916.t1.CDS1;Parent=g3916.t1;
OZ004725.1_Dexiosoma_caninum_genome_assembly,_chromosome:_1	AUGUSTUS	exon	105360532	105360611	.	+	.	ID=g3916.t1.exon1;Parent=g3916.t1;
OZ004725.1_Dexiosoma_caninum_genome_assembly,_chromosome:_1	AUGUSTUS	intron	105360612	105360714	1	+	.	ID=g3916.t1.intron1;Parent=g3916.t1;
OZ004725.1_Dexiosoma_caninum_genome_assembly,_chromosome:_1	AUGUSTUS	CDS	105360715	105361759	1	+	1	ID=g3916.t1.CDS2;Parent=g3916.t1;
OZ004725.1_Dexiosoma_caninum_genome_assembly,_chromosome:_1	AUGUSTUS	exon	105360715	105361759	.	+	.	ID=g3916.t1.exon2;Parent=g3916.t1;
OZ004725.1_Dexiosoma_caninum_genome_assembly,_chromosome:_1	AUGUSTUS	stop_codon	105361757	105361759	.	+	0	ID=g3916.t1.stop1;Parent=g3916.t1;
OZ004725.1_Dexiosoma_caninum_genome_assembly,_chromosome:_1	AUGUSTUS	gene	105363781	105364794	.	+	.	ID=g3917;
OZ004725.1_Dexiosoma_caninum_genome_assembly,_chromosome:_1	AUGUSTUS	mRNA	105363781	105364794	1	+	.	ID=g3917.t1;Parent=g3917;
OZ004725.1_Dexiosoma_caninum_genome_assembly,_chromosome:_1	AUGUSTUS	start_codon	105363781	105363783	.	+	0	ID=g3917.t1.start1;Parent=g3917.t1;
OZ004725.1_Dexiosoma_caninum_genome_assembly,_chromosome:_1	AUGUSTUS	CDS	105363781	105363860	1	+	0	ID=g3917.t1.CDS1;Parent=g3917.t1;
OZ004725.1_Dexiosoma_caninum_genome_assembly,_chromosome:_1	AUGUSTUS	exon	105363781	105363860	.	+	.	ID=g3917.t1.exon1;Parent=g3917.t1;
OZ004725.1_Dexiosoma_caninum_genome_assembly,_chromosome:_1	AUGUSTUS	intron	105363861	105363953	1	+	.	ID=g3917.t1.intron1;Parent=g3917.t1;
OZ004725.1_Dexiosoma_caninum_genome_assembly,_chromosome:_1	AUGUSTUS	CDS	105363954	105364794	1	+	1	ID=g3917.t1.CDS2;Parent=g3917.t1;
OZ004725.1_Dexiosoma_caninum_genome_assembly,_chromosome:_1	AUGUSTUS	exon	105363954	105364794	.	+	.	ID=g3917.t1.exon2;Parent=g3917.t1;
OZ004725.1_Dexiosoma_caninum_genome_assembly,_chromosome:_1	AUGUSTUS	stop_codon	105364792	105364794	.	+	0	ID=g3917.t1.stop1;Parent=g3917.t1;
OZ004725.1_Dexiosoma_caninum_genome_assembly,_chromosome:_1	AUGUSTUS	gene	105364882	105365991	.	-	.	ID=g3918;
OZ004725.1_Dexiosoma_caninum_genome_assembly,_chromosome:_1	AUGUSTUS	mRNA	105364882	105365991	1	-	.	ID=g3918.t1;Parent=g3918;
OZ004725.1_Dexiosoma_caninum_genome_assembly,_chromosome:_1	AUGUSTUS	stop_codon	105364882	105364884	.	-	0	ID=g3918.t1.stop1;Parent=g3918.t1;
OZ004725.1_Dexiosoma_caninum_genome_assembly,_chromosome:_1	AUGUSTUS	CDS	105364882	105365991	1	-	0	ID=g3918.t1.CDS1;Parent=g3918.t1;
OZ004725.1_Dexiosoma_caninum_genome_assembly,_chromosome:_1	AUGUSTUS	exon	105364882	105365991	.	-	.	ID=g3918.t1.exon1;Parent=g3918.t1;
OZ004725.1_Dexiosoma_caninum_genome_assembly,_chromosome:_1	AUGUSTUS	start_codon	105365989	105365991	.	-	0	ID=g3918.t1.start1;Parent=g3918.t1;
OZ004725.1_Dexiosoma_caninum_genome_assembly,_chromosome:_1	AUGUSTUS	gene	105460753	105461004	.	+	.	ID=g3919;
OZ004725.1_Dexiosoma_caninum_genome_assembly,_chromosome:_1	AUGUSTUS	mRNA	105460753	105461004	0.94	+	.	ID=g3919.t1;Parent=g3919;
OZ004725.1_Dexiosoma_caninum_genome_assembly,_chromosome:_1	AUGUSTUS	start_codon	105460753	105460755	.	+	0	ID=g3919.t1.start1;Parent=g3919.t1;
OZ004725.1_Dexiosoma_caninum_genome_assembly,_chromosome:_1	AUGUSTUS	CDS	105460753	105461004	0.94	+	0	ID=g3919.t1.CDS1;Parent=g3919.t1;
OZ004725.1_Dexiosoma_caninum_genome_assembly,_chromosome:_1	AUGUSTUS	exon	105460753	105461004	.	+	.	ID=g3919.t1.exon1;Parent=g3919.t1;
OZ004725.1_Dexiosoma_caninum_genome_assembly,_chromosome:_1	AUGUSTUS	stop_codon	105461002	105461004	.	+	0	ID=g3919.t1.stop1;Parent=g3919.t1;
OZ004725.1_Dexiosoma_caninum_genome_assembly,_chromosome:_1	AUGUSTUS	gene	105495814	105508627	.	+	.	ID=g3920;
OZ004725.1_Dexiosoma_caninum_genome_assembly,_chromosome:_1	AUGUSTUS	mRNA	105495814	105508627	0.88	+	.	ID=g3920.t1;Parent=g3920;
OZ004725.1_Dexiosoma_caninum_genome_assembly,_chromosome:_1	AUGUSTUS	start_codon	105495814	105495816	.	+	0	ID=g3920.t1.start1;Parent=g3920.t1;
OZ004725.1_Dexiosoma_caninum_genome_assembly,_chromosome:_1	AUGUSTUS	CDS	105495814	105495875	0.9	+	0	ID=g3920.t1.CDS1;Parent=g3920.t1;
OZ004725.1_Dexiosoma_caninum_genome_assembly,_chromosome:_1	AUGUSTUS	exon	105495814	105495875	.	+	.	ID=g3920.t1.exon1;Parent=g3920.t1;
OZ004725.1_Dexiosoma_caninum_genome_assembly,_chromosome:_1	AUGUSTUS	intron	105495876	105497611	0.91	+	.	ID=g3920.t1.intron1;Parent=g3920.t1;
OZ004725.1_Dexiosoma_caninum_genome_assembly,_chromosome:_1	AUGUSTUS	CDS	105497612	105497769	0.98	+	1	ID=g3920.t1.CDS2;Parent=g3920.t1;
OZ004725.1_Dexiosoma_caninum_genome_assembly,_chromosome:_1	AUGUSTUS	exon	105497612	105497769	.	+	.	ID=g3920.t1.exon2;Parent=g3920.t1;
OZ004725.1_Dexiosoma_caninum_genome_assembly,_chromosome:_1	AUGUSTUS	intron	105497770	105503189	1	+	.	ID=g3920.t1.intron2;Parent=g3920.t1;
OZ004725.1_Dexiosoma_caninum_genome_assembly,_chromosome:_1	AUGUSTUS	CDS	105503190	105503571	1	+	2	ID=g3920.t1.CDS3;Parent=g3920.t1;
OZ004725.1_Dexiosoma_caninum_genome_assembly,_chromosome:_1	AUGUSTUS	exon	105503190	105503571	.	+	.	ID=g3920.t1.exon3;Parent=g3920.t1;
OZ004725.1_Dexiosoma_caninum_genome_assembly,_chromosome:_1	AUGUSTUS	intron	105503572	105508089	1	+	.	ID=g3920.t1.intron3;Parent=g3920.t1;
OZ004725.1_Dexiosoma_caninum_genome_assembly,_chromosome:_1	AUGUSTUS	CDS	105508090	105508627	1	+	1	ID=g3920.t1.CDS4;Parent=g3920.t1;
OZ004725.1_Dexiosoma_caninum_genome_assembly,_chromosome:_1	AUGUSTUS	exon	105508090	105508627	.	+	.	ID=g3920.t1.exon4;Parent=g3920.t1;
OZ004725.1_Dexiosoma_caninum_genome_assembly,_chromosome:_1	AUGUSTUS	stop_codon	105508625	105508627	.	+	0	ID=g3920.t1.stop1;Parent=g3920.t1;
OZ004725.1_Dexiosoma_caninum_genome_assembly,_chromosome:_1	AUGUSTUS	gene	105543149	105548041	.	+	.	ID=g3921;
OZ004725.1_Dexiosoma_caninum_genome_assembly,_chromosome:_1	AUGUSTUS	mRNA	105543149	105548041	0.91	+	.	ID=g3921.t1;Parent=g3921;
OZ004725.1_Dexiosoma_caninum_genome_assembly,_chromosome:_1	AUGUSTUS	start_codon	105543149	105543151	.	+	0	ID=g3921.t1.start1;Parent=g3921.t1;
OZ004725.1_Dexiosoma_caninum_genome_assembly,_chromosome:_1	AUGUSTUS	CDS	105543149	105543174	0.95	+	0	ID=g3921.t1.CDS1;Parent=g3921.t1;
OZ004725.1_Dexiosoma_caninum_genome_assembly,_chromosome:_1	AUGUSTUS	exon	105543149	105543174	.	+	.	ID=g3921.t1.exon1;Parent=g3921.t1;
OZ004725.1_Dexiosoma_caninum_genome_assembly,_chromosome:_1	AUGUSTUS	intron	105543175	105547680	0.95	+	.	ID=g3921.t1.intron1;Parent=g3921.t1;
OZ004725.1_Dexiosoma_caninum_genome_assembly,_chromosome:_1	AUGUSTUS	CDS	105547681	105548041	0.96	+	1	ID=g3921.t1.CDS2;Parent=g3921.t1;
OZ004725.1_Dexiosoma_caninum_genome_assembly,_chromosome:_1	AUGUSTUS	exon	105547681	105548041	.	+	.	ID=g3921.t1.exon2;Parent=g3921.t1;
OZ004725.1_Dexiosoma_caninum_genome_assembly,_chromosome:_1	AUGUSTUS	stop_codon	105548039	105548041	.	+	0	ID=g3921.t1.stop1;Parent=g3921.t1;
OZ004725.1_Dexiosoma_caninum_genome_assembly,_chromosome:_1	AUGUSTUS	gene	105600577	105629387	.	+	.	ID=g3922;
OZ004725.1_Dexiosoma_caninum_genome_assembly,_chromosome:_1	AUGUSTUS	mRNA	105600577	105629387	1	+	.	ID=g3922.t1;Parent=g3922;
OZ004725.1_Dexiosoma_caninum_genome_assembly,_chromosome:_1	AUGUSTUS	start_codon	105600577	105600579	.	+	0	ID=g3922.t1.start1;Parent=g3922.t1;
OZ004725.1_Dexiosoma_caninum_genome_assembly,_chromosome:_1	AUGUSTUS	CDS	105600577	105601216	1	+	0	ID=g3922.t1.CDS1;Parent=g3922.t1;
OZ004725.1_Dexiosoma_caninum_genome_assembly,_chromosome:_1	AUGUSTUS	exon	105600577	105601216	.	+	.	ID=g3922.t1.exon1;Parent=g3922.t1;
OZ004725.1_Dexiosoma_caninum_genome_assembly,_chromosome:_1	AUGUSTUS	intron	105601217	105608319	1	+	.	ID=g3922.t1.intron1;Parent=g3922.t1;
OZ004725.1_Dexiosoma_caninum_genome_assembly,_chromosome:_1	AUGUSTUS	CDS	105608320	105609420	1	+	2	ID=g3922.t1.CDS2;Parent=g3922.t1;
OZ004725.1_Dexiosoma_caninum_genome_assembly,_chromosome:_1	AUGUSTUS	exon	105608320	105609420	.	+	.	ID=g3922.t1.exon2;Parent=g3922.t1;
OZ004725.1_Dexiosoma_caninum_genome_assembly,_chromosome:_1	AUGUSTUS	intron	105609421	105613768	1	+	.	ID=g3922.t1.intron2;Parent=g3922.t1;
OZ004725.1_Dexiosoma_caninum_genome_assembly,_chromosome:_1	AUGUSTUS	CDS	105613769	105613847	1	+	2	ID=g3922.t1.CDS3;Parent=g3922.t1;
OZ004725.1_Dexiosoma_caninum_genome_assembly,_chromosome:_1	AUGUSTUS	exon	105613769	105613847	.	+	.	ID=g3922.t1.exon3;Parent=g3922.t1;
OZ004725.1_Dexiosoma_caninum_genome_assembly,_chromosome:_1	AUGUSTUS	intron	105613848	105613916	1	+	.	ID=g3922.t1.intron3;Parent=g3922.t1;
OZ004725.1_Dexiosoma_caninum_genome_assembly,_chromosome:_1	AUGUSTUS	CDS	105613917	105614020	1	+	1	ID=g3922.t1.CDS4;Parent=g3922.t1;
OZ004725.1_Dexiosoma_caninum_genome_assembly,_chromosome:_1	AUGUSTUS	exon	105613917	105614020	.	+	.	ID=g3922.t1.exon4;Parent=g3922.t1;
OZ004725.1_Dexiosoma_caninum_genome_assembly,_chromosome:_1	AUGUSTUS	intron	105614021	105617098	1	+	.	ID=g3922.t1.intron4;Parent=g3922.t1;
OZ004725.1_Dexiosoma_caninum_genome_assembly,_chromosome:_1	AUGUSTUS	CDS	105617099	105617236	1	+	2	ID=g3922.t1.CDS5;Parent=g3922.t1;
OZ004725.1_Dexiosoma_caninum_genome_assembly,_chromosome:_1	AUGUSTUS	exon	105617099	105617236	.	+	.	ID=g3922.t1.exon5;Parent=g3922.t1;
OZ004725.1_Dexiosoma_caninum_genome_assembly,_chromosome:_1	AUGUSTUS	intron	105617237	105620972	1	+	.	ID=g3922.t1.intron5;Parent=g3922.t1;
OZ004725.1_Dexiosoma_caninum_genome_assembly,_chromosome:_1	AUGUSTUS	CDS	105620973	105621197	1	+	2	ID=g3922.t1.CDS6;Parent=g3922.t1;
OZ004725.1_Dexiosoma_caninum_genome_assembly,_chromosome:_1	AUGUSTUS	exon	105620973	105621197	.	+	.	ID=g3922.t1.exon6;Parent=g3922.t1;
OZ004725.1_Dexiosoma_caninum_genome_assembly,_chromosome:_1	AUGUSTUS	intron	105621198	105623833	1	+	.	ID=g3922.t1.intron6;Parent=g3922.t1;
OZ004725.1_Dexiosoma_caninum_genome_assembly,_chromosome:_1	AUGUSTUS	CDS	105623834	105624040	1	+	2	ID=g3922.t1.CDS7;Parent=g3922.t1;
OZ004725.1_Dexiosoma_caninum_genome_assembly,_chromosome:_1	AUGUSTUS	exon	105623834	105624040	.	+	.	ID=g3922.t1.exon7;Parent=g3922.t1;
OZ004725.1_Dexiosoma_caninum_genome_assembly,_chromosome:_1	AUGUSTUS	intron	105624041	105626532	1	+	.	ID=g3922.t1.intron7;Parent=g3922.t1;
OZ004725.1_Dexiosoma_caninum_genome_assembly,_chromosome:_1	AUGUSTUS	CDS	105626533	105626743	1	+	2	ID=g3922.t1.CDS8;Parent=g3922.t1;
OZ004725.1_Dexiosoma_caninum_genome_assembly,_chromosome:_1	AUGUSTUS	exon	105626533	105626743	.	+	.	ID=g3922.t1.exon8;Parent=g3922.t1;
OZ004725.1_Dexiosoma_caninum_genome_assembly,_chromosome:_1	AUGUSTUS	intron	105626744	105626814	1	+	.	ID=g3922.t1.intron8;Parent=g3922.t1;
OZ004725.1_Dexiosoma_caninum_genome_assembly,_chromosome:_1	AUGUSTUS	CDS	105626815	105626947	1	+	1	ID=g3922.t1.CDS9;Parent=g3922.t1;
OZ004725.1_Dexiosoma_caninum_genome_assembly,_chromosome:_1	AUGUSTUS	exon	105626815	105626947	.	+	.	ID=g3922.t1.exon9;Parent=g3922.t1;
OZ004725.1_Dexiosoma_caninum_genome_assembly,_chromosome:_1	AUGUSTUS	intron	105626948	105627020	1	+	.	ID=g3922.t1.intron9;Parent=g3922.t1;
OZ004725.1_Dexiosoma_caninum_genome_assembly,_chromosome:_1	AUGUSTUS	CDS	105627021	105629387	1	+	0	ID=g3922.t1.CDS10;Parent=g3922.t1;
OZ004725.1_Dexiosoma_caninum_genome_assembly,_chromosome:_1	AUGUSTUS	exon	105627021	105629387	.	+	.	ID=g3922.t1.exon10;Parent=g3922.t1;
OZ004725.1_Dexiosoma_caninum_genome_assembly,_chromosome:_1	AUGUSTUS	stop_codon	105629385	105629387	.	+	0	ID=g3922.t1.stop1;Parent=g3922.t1;
OZ004725.1_Dexiosoma_caninum_genome_assembly,_chromosome:_1	AUGUSTUS	gene	105647961	105648863	.	+	.	ID=g3923;
OZ004725.1_Dexiosoma_caninum_genome_assembly,_chromosome:_1	AUGUSTUS	mRNA	105647961	105648863	1	+	.	ID=g3923.t1;Parent=g3923;
OZ004725.1_Dexiosoma_caninum_genome_assembly,_chromosome:_1	AUGUSTUS	start_codon	105647961	105647963	.	+	0	ID=g3923.t1.start1;Parent=g3923.t1;
OZ004725.1_Dexiosoma_caninum_genome_assembly,_chromosome:_1	AUGUSTUS	CDS	105647961	105648863	1	+	0	ID=g3923.t1.CDS1;Parent=g3923.t1;
OZ004725.1_Dexiosoma_caninum_genome_assembly,_chromosome:_1	AUGUSTUS	exon	105647961	105648863	.	+	.	ID=g3923.t1.exon1;Parent=g3923.t1;
OZ004725.1_Dexiosoma_caninum_genome_assembly,_chromosome:_1	AUGUSTUS	stop_codon	105648861	105648863	.	+	0	ID=g3923.t1.stop1;Parent=g3923.t1;
OZ004725.1_Dexiosoma_caninum_genome_assembly,_chromosome:_1	AUGUSTUS	gene	105651886	105655013	.	-	.	ID=g3924;
OZ004725.1_Dexiosoma_caninum_genome_assembly,_chromosome:_1	AUGUSTUS	mRNA	105651886	105655013	1	-	.	ID=g3924.t1;Parent=g3924;
OZ004725.1_Dexiosoma_caninum_genome_assembly,_chromosome:_1	AUGUSTUS	stop_codon	105651886	105651888	.	-	0	ID=g3924.t1.stop1;Parent=g3924.t1;
OZ004725.1_Dexiosoma_caninum_genome_assembly,_chromosome:_1	AUGUSTUS	CDS	105651886	105652785	1	-	0	ID=g3924.t1.CDS1;Parent=g3924.t1;
OZ004725.1_Dexiosoma_caninum_genome_assembly,_chromosome:_1	AUGUSTUS	exon	105651886	105652785	.	-	.	ID=g3924.t1.exon1;Parent=g3924.t1;
OZ004725.1_Dexiosoma_caninum_genome_assembly,_chromosome:_1	AUGUSTUS	intron	105652786	105653057	1	-	.	ID=g3924.t1.intron1;Parent=g3924.t1;
OZ004725.1_Dexiosoma_caninum_genome_assembly,_chromosome:_1	AUGUSTUS	CDS	105653058	105654703	1	-	2	ID=g3924.t1.CDS2;Parent=g3924.t1;
OZ004725.1_Dexiosoma_caninum_genome_assembly,_chromosome:_1	AUGUSTUS	exon	105653058	105654703	.	-	.	ID=g3924.t1.exon2;Parent=g3924.t1;
OZ004725.1_Dexiosoma_caninum_genome_assembly,_chromosome:_1	AUGUSTUS	intron	105654704	105654776	1	-	.	ID=g3924.t1.intron2;Parent=g3924.t1;
OZ004725.1_Dexiosoma_caninum_genome_assembly,_chromosome:_1	AUGUSTUS	CDS	105654777	105654875	1	-	2	ID=g3924.t1.CDS3;Parent=g3924.t1;
OZ004725.1_Dexiosoma_caninum_genome_assembly,_chromosome:_1	AUGUSTUS	exon	105654777	105654875	.	-	.	ID=g3924.t1.exon3;Parent=g3924.t1;
OZ004725.1_Dexiosoma_caninum_genome_assembly,_chromosome:_1	AUGUSTUS	intron	105654876	105654949	1	-	.	ID=g3924.t1.intron3;Parent=g3924.t1;
OZ004725.1_Dexiosoma_caninum_genome_assembly,_chromosome:_1	AUGUSTUS	CDS	105654950	105655013	1	-	0	ID=g3924.t1.CDS4;Parent=g3924.t1;
OZ004725.1_Dexiosoma_caninum_genome_assembly,_chromosome:_1	AUGUSTUS	exon	105654950	105655013	.	-	.	ID=g3924.t1.exon4;Parent=g3924.t1;
OZ004725.1_Dexiosoma_caninum_genome_assembly,_chromosome:_1	AUGUSTUS	start_codon	105655011	105655013	.	-	0	ID=g3924.t1.start1;Parent=g3924.t1;
OZ004725.1_Dexiosoma_caninum_genome_assembly,_chromosome:_1	AUGUSTUS	gene	105655635	105664034	.	+	.	ID=g3925;
OZ004725.1_Dexiosoma_caninum_genome_assembly,_chromosome:_1	AUGUSTUS	mRNA	105655635	105664034	1	+	.	ID=g3925.t1;Parent=g3925;
OZ004725.1_Dexiosoma_caninum_genome_assembly,_chromosome:_1	AUGUSTUS	start_codon	105655635	105655637	.	+	0	ID=g3925.t1.start1;Parent=g3925.t1;
OZ004725.1_Dexiosoma_caninum_genome_assembly,_chromosome:_1	AUGUSTUS	CDS	105655635	105655834	1	+	0	ID=g3925.t1.CDS1;Parent=g3925.t1;
OZ004725.1_Dexiosoma_caninum_genome_assembly,_chromosome:_1	AUGUSTUS	exon	105655635	105655834	.	+	.	ID=g3925.t1.exon1;Parent=g3925.t1;
OZ004725.1_Dexiosoma_caninum_genome_assembly,_chromosome:_1	AUGUSTUS	intron	105655835	105656740	1	+	.	ID=g3925.t1.intron1;Parent=g3925.t1;
OZ004725.1_Dexiosoma_caninum_genome_assembly,_chromosome:_1	AUGUSTUS	CDS	105656741	105657455	1	+	1	ID=g3925.t1.CDS2;Parent=g3925.t1;
OZ004725.1_Dexiosoma_caninum_genome_assembly,_chromosome:_1	AUGUSTUS	exon	105656741	105657455	.	+	.	ID=g3925.t1.exon2;Parent=g3925.t1;
OZ004725.1_Dexiosoma_caninum_genome_assembly,_chromosome:_1	AUGUSTUS	intron	105657456	105659736	1	+	.	ID=g3925.t1.intron2;Parent=g3925.t1;
OZ004725.1_Dexiosoma_caninum_genome_assembly,_chromosome:_1	AUGUSTUS	CDS	105659737	105659929	1	+	0	ID=g3925.t1.CDS3;Parent=g3925.t1;
OZ004725.1_Dexiosoma_caninum_genome_assembly,_chromosome:_1	AUGUSTUS	exon	105659737	105659929	.	+	.	ID=g3925.t1.exon3;Parent=g3925.t1;
OZ004725.1_Dexiosoma_caninum_genome_assembly,_chromosome:_1	AUGUSTUS	intron	105659930	105660009	1	+	.	ID=g3925.t1.intron3;Parent=g3925.t1;
OZ004725.1_Dexiosoma_caninum_genome_assembly,_chromosome:_1	AUGUSTUS	CDS	105660010	105660123	1	+	2	ID=g3925.t1.CDS4;Parent=g3925.t1;
OZ004725.1_Dexiosoma_caninum_genome_assembly,_chromosome:_1	AUGUSTUS	exon	105660010	105660123	.	+	.	ID=g3925.t1.exon4;Parent=g3925.t1;
OZ004725.1_Dexiosoma_caninum_genome_assembly,_chromosome:_1	AUGUSTUS	intron	105660124	105660206	1	+	.	ID=g3925.t1.intron4;Parent=g3925.t1;
OZ004725.1_Dexiosoma_caninum_genome_assembly,_chromosome:_1	AUGUSTUS	CDS	105660207	105660831	1	+	2	ID=g3925.t1.CDS5;Parent=g3925.t1;
OZ004725.1_Dexiosoma_caninum_genome_assembly,_chromosome:_1	AUGUSTUS	exon	105660207	105660831	.	+	.	ID=g3925.t1.exon5;Parent=g3925.t1;
OZ004725.1_Dexiosoma_caninum_genome_assembly,_chromosome:_1	AUGUSTUS	intron	105660832	105660943	1	+	.	ID=g3925.t1.intron5;Parent=g3925.t1;
OZ004725.1_Dexiosoma_caninum_genome_assembly,_chromosome:_1	AUGUSTUS	CDS	105660944	105661148	1	+	1	ID=g3925.t1.CDS6;Parent=g3925.t1;
OZ004725.1_Dexiosoma_caninum_genome_assembly,_chromosome:_1	AUGUSTUS	exon	105660944	105661148	.	+	.	ID=g3925.t1.exon6;Parent=g3925.t1;
OZ004725.1_Dexiosoma_caninum_genome_assembly,_chromosome:_1	AUGUSTUS	intron	105661149	105661211	1	+	.	ID=g3925.t1.intron6;Parent=g3925.t1;
OZ004725.1_Dexiosoma_caninum_genome_assembly,_chromosome:_1	AUGUSTUS	CDS	105661212	105661324	1	+	0	ID=g3925.t1.CDS7;Parent=g3925.t1;
OZ004725.1_Dexiosoma_caninum_genome_assembly,_chromosome:_1	AUGUSTUS	exon	105661212	105661324	.	+	.	ID=g3925.t1.exon7;Parent=g3925.t1;
OZ004725.1_Dexiosoma_caninum_genome_assembly,_chromosome:_1	AUGUSTUS	intron	105661325	105661394	1	+	.	ID=g3925.t1.intron7;Parent=g3925.t1;
OZ004725.1_Dexiosoma_caninum_genome_assembly,_chromosome:_1	AUGUSTUS	CDS	105661395	105661960	1	+	1	ID=g3925.t1.CDS8;Parent=g3925.t1;
OZ004725.1_Dexiosoma_caninum_genome_assembly,_chromosome:_1	AUGUSTUS	exon	105661395	105661960	.	+	.	ID=g3925.t1.exon8;Parent=g3925.t1;
OZ004725.1_Dexiosoma_caninum_genome_assembly,_chromosome:_1	AUGUSTUS	intron	105661961	105662886	1	+	.	ID=g3925.t1.intron8;Parent=g3925.t1;
OZ004725.1_Dexiosoma_caninum_genome_assembly,_chromosome:_1	AUGUSTUS	CDS	105662887	105663239	1	+	2	ID=g3925.t1.CDS9;Parent=g3925.t1;
OZ004725.1_Dexiosoma_caninum_genome_assembly,_chromosome:_1	AUGUSTUS	exon	105662887	105663239	.	+	.	ID=g3925.t1.exon9;Parent=g3925.t1;
OZ004725.1_Dexiosoma_caninum_genome_assembly,_chromosome:_1	AUGUSTUS	intron	105663240	105663315	1	+	.	ID=g3925.t1.intron9;Parent=g3925.t1;
OZ004725.1_Dexiosoma_caninum_genome_assembly,_chromosome:_1	AUGUSTUS	CDS	105663316	105663504	1	+	0	ID=g3925.t1.CDS10;Parent=g3925.t1;
OZ004725.1_Dexiosoma_caninum_genome_assembly,_chromosome:_1	AUGUSTUS	exon	105663316	105663504	.	+	.	ID=g3925.t1.exon10;Parent=g3925.t1;
OZ004725.1_Dexiosoma_caninum_genome_assembly,_chromosome:_1	AUGUSTUS	intron	105663505	105663585	1	+	.	ID=g3925.t1.intron10;Parent=g3925.t1;
OZ004725.1_Dexiosoma_caninum_genome_assembly,_chromosome:_1	AUGUSTUS	CDS	105663586	105663802	1	+	0	ID=g3925.t1.CDS11;Parent=g3925.t1;
OZ004725.1_Dexiosoma_caninum_genome_assembly,_chromosome:_1	AUGUSTUS	exon	105663586	105663802	.	+	.	ID=g3925.t1.exon11;Parent=g3925.t1;
OZ004725.1_Dexiosoma_caninum_genome_assembly,_chromosome:_1	AUGUSTUS	intron	105663803	105663873	1	+	.	ID=g3925.t1.intron11;Parent=g3925.t1;
OZ004725.1_Dexiosoma_caninum_genome_assembly,_chromosome:_1	AUGUSTUS	CDS	105663874	105664034	1	+	2	ID=g3925.t1.CDS12;Parent=g3925.t1;
OZ004725.1_Dexiosoma_caninum_genome_assembly,_chromosome:_1	AUGUSTUS	exon	105663874	105664034	.	+	.	ID=g3925.t1.exon12;Parent=g3925.t1;
OZ004725.1_Dexiosoma_caninum_genome_assembly,_chromosome:_1	AUGUSTUS	stop_codon	105664032	105664034	.	+	0	ID=g3925.t1.stop1;Parent=g3925.t1;
OZ004725.1_Dexiosoma_caninum_genome_assembly,_chromosome:_1	AUGUSTUS	gene	105665732	105675355	.	+	.	ID=g3926;
OZ004725.1_Dexiosoma_caninum_genome_assembly,_chromosome:_1	AUGUSTUS	mRNA	105665732	105675355	1	+	.	ID=g3926.t1;Parent=g3926;
OZ004725.1_Dexiosoma_caninum_genome_assembly,_chromosome:_1	AUGUSTUS	start_codon	105665732	105665734	.	+	0	ID=g3926.t1.start1;Parent=g3926.t1;
OZ004725.1_Dexiosoma_caninum_genome_assembly,_chromosome:_1	AUGUSTUS	CDS	105665732	105665877	1	+	0	ID=g3926.t1.CDS1;Parent=g3926.t1;
OZ004725.1_Dexiosoma_caninum_genome_assembly,_chromosome:_1	AUGUSTUS	exon	105665732	105665877	.	+	.	ID=g3926.t1.exon1;Parent=g3926.t1;
OZ004725.1_Dexiosoma_caninum_genome_assembly,_chromosome:_1	AUGUSTUS	intron	105665878	105669187	1	+	.	ID=g3926.t1.intron1;Parent=g3926.t1;
OZ004725.1_Dexiosoma_caninum_genome_assembly,_chromosome:_1	AUGUSTUS	CDS	105669188	105670706	1	+	1	ID=g3926.t1.CDS2;Parent=g3926.t1;
OZ004725.1_Dexiosoma_caninum_genome_assembly,_chromosome:_1	AUGUSTUS	exon	105669188	105670706	.	+	.	ID=g3926.t1.exon2;Parent=g3926.t1;
OZ004725.1_Dexiosoma_caninum_genome_assembly,_chromosome:_1	AUGUSTUS	intron	105670707	105670780	1	+	.	ID=g3926.t1.intron2;Parent=g3926.t1;
OZ004725.1_Dexiosoma_caninum_genome_assembly,_chromosome:_1	AUGUSTUS	CDS	105670781	105671160	1	+	0	ID=g3926.t1.CDS3;Parent=g3926.t1;
OZ004725.1_Dexiosoma_caninum_genome_assembly,_chromosome:_1	AUGUSTUS	exon	105670781	105671160	.	+	.	ID=g3926.t1.exon3;Parent=g3926.t1;
OZ004725.1_Dexiosoma_caninum_genome_assembly,_chromosome:_1	AUGUSTUS	intron	105671161	105674837	1	+	.	ID=g3926.t1.intron3;Parent=g3926.t1;
OZ004725.1_Dexiosoma_caninum_genome_assembly,_chromosome:_1	AUGUSTUS	CDS	105674838	105675007	1	+	1	ID=g3926.t1.CDS4;Parent=g3926.t1;
OZ004725.1_Dexiosoma_caninum_genome_assembly,_chromosome:_1	AUGUSTUS	exon	105674838	105675007	.	+	.	ID=g3926.t1.exon4;Parent=g3926.t1;
OZ004725.1_Dexiosoma_caninum_genome_assembly,_chromosome:_1	AUGUSTUS	intron	105675008	105675071	1	+	.	ID=g3926.t1.intron4;Parent=g3926.t1;
OZ004725.1_Dexiosoma_caninum_genome_assembly,_chromosome:_1	AUGUSTUS	CDS	105675072	105675355	1	+	2	ID=g3926.t1.CDS5;Parent=g3926.t1;
OZ004725.1_Dexiosoma_caninum_genome_assembly,_chromosome:_1	AUGUSTUS	exon	105675072	105675355	.	+	.	ID=g3926.t1.exon5;Parent=g3926.t1;
OZ004725.1_Dexiosoma_caninum_genome_assembly,_chromosome:_1	AUGUSTUS	stop_codon	105675353	105675355	.	+	0	ID=g3926.t1.stop1;Parent=g3926.t1;
OZ004725.1_Dexiosoma_caninum_genome_assembly,_chromosome:_1	AUGUSTUS	gene	105682185	105682740	.	+	.	ID=g3927;
OZ004725.1_Dexiosoma_caninum_genome_assembly,_chromosome:_1	AUGUSTUS	mRNA	105682185	105682740	1	+	.	ID=g3927.t1;Parent=g3927;
OZ004725.1_Dexiosoma_caninum_genome_assembly,_chromosome:_1	AUGUSTUS	start_codon	105682185	105682187	.	+	0	ID=g3927.t1.start1;Parent=g3927.t1;
OZ004725.1_Dexiosoma_caninum_genome_assembly,_chromosome:_1	AUGUSTUS	CDS	105682185	105682363	1	+	0	ID=g3927.t1.CDS1;Parent=g3927.t1;
OZ004725.1_Dexiosoma_caninum_genome_assembly,_chromosome:_1	AUGUSTUS	exon	105682185	105682363	.	+	.	ID=g3927.t1.exon1;Parent=g3927.t1;
OZ004725.1_Dexiosoma_caninum_genome_assembly,_chromosome:_1	AUGUSTUS	intron	105682364	105682439	1	+	.	ID=g3927.t1.intron1;Parent=g3927.t1;
OZ004725.1_Dexiosoma_caninum_genome_assembly,_chromosome:_1	AUGUSTUS	CDS	105682440	105682740	1	+	1	ID=g3927.t1.CDS2;Parent=g3927.t1;
OZ004725.1_Dexiosoma_caninum_genome_assembly,_chromosome:_1	AUGUSTUS	exon	105682440	105682740	.	+	.	ID=g3927.t1.exon2;Parent=g3927.t1;
OZ004725.1_Dexiosoma_caninum_genome_assembly,_chromosome:_1	AUGUSTUS	stop_codon	105682738	105682740	.	+	0	ID=g3927.t1.stop1;Parent=g3927.t1;
OZ004725.1_Dexiosoma_caninum_genome_assembly,_chromosome:_1	AUGUSTUS	gene	105696456	105733454	.	-	.	ID=g3928;
OZ004725.1_Dexiosoma_caninum_genome_assembly,_chromosome:_1	AUGUSTUS	mRNA	105696456	105733454	0.8	-	.	ID=g3928.t1;Parent=g3928;
OZ004725.1_Dexiosoma_caninum_genome_assembly,_chromosome:_1	AUGUSTUS	stop_codon	105696456	105696458	.	-	0	ID=g3928.t1.stop1;Parent=g3928.t1;
OZ004725.1_Dexiosoma_caninum_genome_assembly,_chromosome:_1	AUGUSTUS	CDS	105696456	105696660	1	-	1	ID=g3928.t1.CDS1;Parent=g3928.t1;
OZ004725.1_Dexiosoma_caninum_genome_assembly,_chromosome:_1	AUGUSTUS	exon	105696456	105696660	.	-	.	ID=g3928.t1.exon1;Parent=g3928.t1;
OZ004725.1_Dexiosoma_caninum_genome_assembly,_chromosome:_1	AUGUSTUS	intron	105696661	105696755	1	-	.	ID=g3928.t1.intron1;Parent=g3928.t1;
OZ004725.1_Dexiosoma_caninum_genome_assembly,_chromosome:_1	AUGUSTUS	CDS	105696756	105696927	1	-	2	ID=g3928.t1.CDS2;Parent=g3928.t1;
OZ004725.1_Dexiosoma_caninum_genome_assembly,_chromosome:_1	AUGUSTUS	exon	105696756	105696927	.	-	.	ID=g3928.t1.exon2;Parent=g3928.t1;
OZ004725.1_Dexiosoma_caninum_genome_assembly,_chromosome:_1	AUGUSTUS	intron	105696928	105699221	1	-	.	ID=g3928.t1.intron2;Parent=g3928.t1;
OZ004725.1_Dexiosoma_caninum_genome_assembly,_chromosome:_1	AUGUSTUS	CDS	105699222	105699380	1	-	2	ID=g3928.t1.CDS3;Parent=g3928.t1;
OZ004725.1_Dexiosoma_caninum_genome_assembly,_chromosome:_1	AUGUSTUS	exon	105699222	105699380	.	-	.	ID=g3928.t1.exon3;Parent=g3928.t1;
OZ004725.1_Dexiosoma_caninum_genome_assembly,_chromosome:_1	AUGUSTUS	intron	105699381	105703907	1	-	.	ID=g3928.t1.intron3;Parent=g3928.t1;
OZ004725.1_Dexiosoma_caninum_genome_assembly,_chromosome:_1	AUGUSTUS	CDS	105703908	105704036	1	-	2	ID=g3928.t1.CDS4;Parent=g3928.t1;
OZ004725.1_Dexiosoma_caninum_genome_assembly,_chromosome:_1	AUGUSTUS	exon	105703908	105704036	.	-	.	ID=g3928.t1.exon4;Parent=g3928.t1;
OZ004725.1_Dexiosoma_caninum_genome_assembly,_chromosome:_1	AUGUSTUS	intron	105704037	105705948	1	-	.	ID=g3928.t1.intron4;Parent=g3928.t1;
OZ004725.1_Dexiosoma_caninum_genome_assembly,_chromosome:_1	AUGUSTUS	CDS	105705949	105706048	1	-	0	ID=g3928.t1.CDS5;Parent=g3928.t1;
OZ004725.1_Dexiosoma_caninum_genome_assembly,_chromosome:_1	AUGUSTUS	exon	105705949	105706048	.	-	.	ID=g3928.t1.exon5;Parent=g3928.t1;
OZ004725.1_Dexiosoma_caninum_genome_assembly,_chromosome:_1	AUGUSTUS	intron	105706049	105708231	1	-	.	ID=g3928.t1.intron5;Parent=g3928.t1;
OZ004725.1_Dexiosoma_caninum_genome_assembly,_chromosome:_1	AUGUSTUS	CDS	105708232	105708380	0.84	-	2	ID=g3928.t1.CDS6;Parent=g3928.t1;
OZ004725.1_Dexiosoma_caninum_genome_assembly,_chromosome:_1	AUGUSTUS	exon	105708232	105708380	.	-	.	ID=g3928.t1.exon6;Parent=g3928.t1;
OZ004725.1_Dexiosoma_caninum_genome_assembly,_chromosome:_1	AUGUSTUS	intron	105708381	105728463	0.82	-	.	ID=g3928.t1.intron6;Parent=g3928.t1;
OZ004725.1_Dexiosoma_caninum_genome_assembly,_chromosome:_1	AUGUSTUS	CDS	105728464	105728555	0.8	-	1	ID=g3928.t1.CDS7;Parent=g3928.t1;
OZ004725.1_Dexiosoma_caninum_genome_assembly,_chromosome:_1	AUGUSTUS	exon	105728464	105728555	.	-	.	ID=g3928.t1.exon7;Parent=g3928.t1;
OZ004725.1_Dexiosoma_caninum_genome_assembly,_chromosome:_1	AUGUSTUS	intron	105728556	105733350	0.8	-	.	ID=g3928.t1.intron7;Parent=g3928.t1;
OZ004725.1_Dexiosoma_caninum_genome_assembly,_chromosome:_1	AUGUSTUS	CDS	105733351	105733454	0.8	-	0	ID=g3928.t1.CDS8;Parent=g3928.t1;
OZ004725.1_Dexiosoma_caninum_genome_assembly,_chromosome:_1	AUGUSTUS	exon	105733351	105733454	.	-	.	ID=g3928.t1.exon8;Parent=g3928.t1;
OZ004725.1_Dexiosoma_caninum_genome_assembly,_chromosome:_1	AUGUSTUS	start_codon	105733452	105733454	.	-	0	ID=g3928.t1.start1;Parent=g3928.t1;
OZ004725.1_Dexiosoma_caninum_genome_assembly,_chromosome:_1	AUGUSTUS	gene	105738477	105740121	.	+	.	ID=g3929;
OZ004725.1_Dexiosoma_caninum_genome_assembly,_chromosome:_1	AUGUSTUS	mRNA	105738477	105740121	1	+	.	ID=g3929.t1;Parent=g3929;
OZ004725.1_Dexiosoma_caninum_genome_assembly,_chromosome:_1	AUGUSTUS	start_codon	105738477	105738479	.	+	0	ID=g3929.t1.start1;Parent=g3929.t1;
OZ004725.1_Dexiosoma_caninum_genome_assembly,_chromosome:_1	AUGUSTUS	CDS	105738477	105739694	1	+	0	ID=g3929.t1.CDS1;Parent=g3929.t1;
OZ004725.1_Dexiosoma_caninum_genome_assembly,_chromosome:_1	AUGUSTUS	exon	105738477	105739694	.	+	.	ID=g3929.t1.exon1;Parent=g3929.t1;
OZ004725.1_Dexiosoma_caninum_genome_assembly,_chromosome:_1	AUGUSTUS	intron	105739695	105739776	1	+	.	ID=g3929.t1.intron1;Parent=g3929.t1;
OZ004725.1_Dexiosoma_caninum_genome_assembly,_chromosome:_1	AUGUSTUS	CDS	105739777	105740121	1	+	0	ID=g3929.t1.CDS2;Parent=g3929.t1;
OZ004725.1_Dexiosoma_caninum_genome_assembly,_chromosome:_1	AUGUSTUS	exon	105739777	105740121	.	+	.	ID=g3929.t1.exon2;Parent=g3929.t1;
OZ004725.1_Dexiosoma_caninum_genome_assembly,_chromosome:_1	AUGUSTUS	stop_codon	105740119	105740121	.	+	0	ID=g3929.t1.stop1;Parent=g3929.t1;
OZ004725.1_Dexiosoma_caninum_genome_assembly,_chromosome:_1	AUGUSTUS	gene	105817541	105819406	.	-	.	ID=g3930;
OZ004725.1_Dexiosoma_caninum_genome_assembly,_chromosome:_1	AUGUSTUS	mRNA	105817541	105819406	1	-	.	ID=g3930.t1;Parent=g3930;
OZ004725.1_Dexiosoma_caninum_genome_assembly,_chromosome:_1	AUGUSTUS	stop_codon	105817541	105817543	.	-	0	ID=g3930.t1.stop1;Parent=g3930.t1;
OZ004725.1_Dexiosoma_caninum_genome_assembly,_chromosome:_1	AUGUSTUS	CDS	105817541	105819406	1	-	0	ID=g3930.t1.CDS1;Parent=g3930.t1;
OZ004725.1_Dexiosoma_caninum_genome_assembly,_chromosome:_1	AUGUSTUS	exon	105817541	105819406	.	-	.	ID=g3930.t1.exon1;Parent=g3930.t1;
OZ004725.1_Dexiosoma_caninum_genome_assembly,_chromosome:_1	AUGUSTUS	start_codon	105819404	105819406	.	-	0	ID=g3930.t1.start1;Parent=g3930.t1;
OZ004725.1_Dexiosoma_caninum_genome_assembly,_chromosome:_1	AUGUSTUS	gene	105977801	105998382	.	-	.	ID=g3931;
OZ004725.1_Dexiosoma_caninum_genome_assembly,_chromosome:_1	AUGUSTUS	mRNA	105977801	105998382	1	-	.	ID=g3931.t1;Parent=g3931;
OZ004725.1_Dexiosoma_caninum_genome_assembly,_chromosome:_1	AUGUSTUS	stop_codon	105977801	105977803	.	-	0	ID=g3931.t1.stop1;Parent=g3931.t1;
OZ004725.1_Dexiosoma_caninum_genome_assembly,_chromosome:_1	AUGUSTUS	CDS	105977801	105977921	1	-	1	ID=g3931.t1.CDS1;Parent=g3931.t1;
OZ004725.1_Dexiosoma_caninum_genome_assembly,_chromosome:_1	AUGUSTUS	exon	105977801	105977921	.	-	.	ID=g3931.t1.exon1;Parent=g3931.t1;
OZ004725.1_Dexiosoma_caninum_genome_assembly,_chromosome:_1	AUGUSTUS	intron	105977922	105979331	1	-	.	ID=g3931.t1.intron1;Parent=g3931.t1;
OZ004725.1_Dexiosoma_caninum_genome_assembly,_chromosome:_1	AUGUSTUS	CDS	105979332	105979564	1	-	0	ID=g3931.t1.CDS2;Parent=g3931.t1;
OZ004725.1_Dexiosoma_caninum_genome_assembly,_chromosome:_1	AUGUSTUS	exon	105979332	105979564	.	-	.	ID=g3931.t1.exon2;Parent=g3931.t1;
OZ004725.1_Dexiosoma_caninum_genome_assembly,_chromosome:_1	AUGUSTUS	intron	105979565	105979650	1	-	.	ID=g3931.t1.intron2;Parent=g3931.t1;
OZ004725.1_Dexiosoma_caninum_genome_assembly,_chromosome:_1	AUGUSTUS	CDS	105979651	105979825	1	-	1	ID=g3931.t1.CDS3;Parent=g3931.t1;
OZ004725.1_Dexiosoma_caninum_genome_assembly,_chromosome:_1	AUGUSTUS	exon	105979651	105979825	.	-	.	ID=g3931.t1.exon3;Parent=g3931.t1;
OZ004725.1_Dexiosoma_caninum_genome_assembly,_chromosome:_1	AUGUSTUS	intron	105979826	105995098	1	-	.	ID=g3931.t1.intron3;Parent=g3931.t1;
OZ004725.1_Dexiosoma_caninum_genome_assembly,_chromosome:_1	AUGUSTUS	CDS	105995099	105995193	1	-	0	ID=g3931.t1.CDS4;Parent=g3931.t1;
OZ004725.1_Dexiosoma_caninum_genome_assembly,_chromosome:_1	AUGUSTUS	exon	105995099	105995193	.	-	.	ID=g3931.t1.exon4;Parent=g3931.t1;
OZ004725.1_Dexiosoma_caninum_genome_assembly,_chromosome:_1	AUGUSTUS	intron	105995194	105995427	1	-	.	ID=g3931.t1.intron4;Parent=g3931.t1;
OZ004725.1_Dexiosoma_caninum_genome_assembly,_chromosome:_1	AUGUSTUS	CDS	105995428	105995643	1	-	0	ID=g3931.t1.CDS5;Parent=g3931.t1;
OZ004725.1_Dexiosoma_caninum_genome_assembly,_chromosome:_1	AUGUSTUS	exon	105995428	105995643	.	-	.	ID=g3931.t1.exon5;Parent=g3931.t1;
OZ004725.1_Dexiosoma_caninum_genome_assembly,_chromosome:_1	AUGUSTUS	intron	105995644	105996064	1	-	.	ID=g3931.t1.intron5;Parent=g3931.t1;
OZ004725.1_Dexiosoma_caninum_genome_assembly,_chromosome:_1	AUGUSTUS	CDS	105996065	105997846	1	-	0	ID=g3931.t1.CDS6;Parent=g3931.t1;
OZ004725.1_Dexiosoma_caninum_genome_assembly,_chromosome:_1	AUGUSTUS	exon	105996065	105997846	.	-	.	ID=g3931.t1.exon6;Parent=g3931.t1;
OZ004725.1_Dexiosoma_caninum_genome_assembly,_chromosome:_1	AUGUSTUS	intron	105997847	105997915	1	-	.	ID=g3931.t1.intron6;Parent=g3931.t1;
OZ004725.1_Dexiosoma_caninum_genome_assembly,_chromosome:_1	AUGUSTUS	CDS	105997916	105998182	1	-	0	ID=g3931.t1.CDS7;Parent=g3931.t1;
OZ004725.1_Dexiosoma_caninum_genome_assembly,_chromosome:_1	AUGUSTUS	exon	105997916	105998182	.	-	.	ID=g3931.t1.exon7;Parent=g3931.t1;
OZ004725.1_Dexiosoma_caninum_genome_assembly,_chromosome:_1	AUGUSTUS	intron	105998183	105998262	1	-	.	ID=g3931.t1.intron7;Parent=g3931.t1;
OZ004725.1_Dexiosoma_caninum_genome_assembly,_chromosome:_1	AUGUSTUS	CDS	105998263	105998382	1	-	0	ID=g3931.t1.CDS8;Parent=g3931.t1;
OZ004725.1_Dexiosoma_caninum_genome_assembly,_chromosome:_1	AUGUSTUS	exon	105998263	105998382	.	-	.	ID=g3931.t1.exon8;Parent=g3931.t1;
OZ004725.1_Dexiosoma_caninum_genome_assembly,_chromosome:_1	AUGUSTUS	start_codon	105998380	105998382	.	-	0	ID=g3931.t1.start1;Parent=g3931.t1;
OZ004725.1_Dexiosoma_caninum_genome_assembly,_chromosome:_1	AUGUSTUS	mRNA	105977801	105998382	1	-	.	ID=g3931.t2;Parent=g3931;
OZ004725.1_Dexiosoma_caninum_genome_assembly,_chromosome:_1	AUGUSTUS	stop_codon	105977801	105977803	.	-	0	ID=g3931.t2.stop1;Parent=g3931.t2;
OZ004725.1_Dexiosoma_caninum_genome_assembly,_chromosome:_1	AUGUSTUS	CDS	105977801	105977921	1	-	1	ID=g3931.t2.CDS1;Parent=g3931.t2;
OZ004725.1_Dexiosoma_caninum_genome_assembly,_chromosome:_1	AUGUSTUS	exon	105977801	105977921	.	-	.	ID=g3931.t2.exon1;Parent=g3931.t2;
OZ004725.1_Dexiosoma_caninum_genome_assembly,_chromosome:_1	AUGUSTUS	intron	105977922	105979331	1	-	.	ID=g3931.t2.intron1;Parent=g3931.t2;
OZ004725.1_Dexiosoma_caninum_genome_assembly,_chromosome:_1	AUGUSTUS	CDS	105979332	105979564	1	-	0	ID=g3931.t2.CDS2;Parent=g3931.t2;
OZ004725.1_Dexiosoma_caninum_genome_assembly,_chromosome:_1	AUGUSTUS	exon	105979332	105979564	.	-	.	ID=g3931.t2.exon2;Parent=g3931.t2;
OZ004725.1_Dexiosoma_caninum_genome_assembly,_chromosome:_1	AUGUSTUS	intron	105979565	105979650	1	-	.	ID=g3931.t2.intron2;Parent=g3931.t2;
OZ004725.1_Dexiosoma_caninum_genome_assembly,_chromosome:_1	AUGUSTUS	CDS	105979651	105979825	1	-	1	ID=g3931.t2.CDS3;Parent=g3931.t2;
OZ004725.1_Dexiosoma_caninum_genome_assembly,_chromosome:_1	AUGUSTUS	exon	105979651	105979825	.	-	.	ID=g3931.t2.exon3;Parent=g3931.t2;
OZ004725.1_Dexiosoma_caninum_genome_assembly,_chromosome:_1	AUGUSTUS	intron	105979826	105994381	1	-	.	ID=g3931.t2.intron3;Parent=g3931.t2;
OZ004725.1_Dexiosoma_caninum_genome_assembly,_chromosome:_1	AUGUSTUS	CDS	105994382	105994476	1	-	0	ID=g3931.t2.CDS4;Parent=g3931.t2;
OZ004725.1_Dexiosoma_caninum_genome_assembly,_chromosome:_1	AUGUSTUS	exon	105994382	105994476	.	-	.	ID=g3931.t2.exon4;Parent=g3931.t2;
OZ004725.1_Dexiosoma_caninum_genome_assembly,_chromosome:_1	AUGUSTUS	intron	105994477	105995109	1	-	.	ID=g3931.t2.intron4;Parent=g3931.t2;
OZ004725.1_Dexiosoma_caninum_genome_assembly,_chromosome:_1	AUGUSTUS	CDS	105995110	105995193	1	-	0	ID=g3931.t2.CDS5;Parent=g3931.t2;
OZ004725.1_Dexiosoma_caninum_genome_assembly,_chromosome:_1	AUGUSTUS	exon	105995110	105995193	.	-	.	ID=g3931.t2.exon5;Parent=g3931.t2;
OZ004725.1_Dexiosoma_caninum_genome_assembly,_chromosome:_1	AUGUSTUS	intron	105995194	105995427	1	-	.	ID=g3931.t2.intron5;Parent=g3931.t2;
OZ004725.1_Dexiosoma_caninum_genome_assembly,_chromosome:_1	AUGUSTUS	CDS	105995428	105995643	1	-	0	ID=g3931.t2.CDS6;Parent=g3931.t2;
OZ004725.1_Dexiosoma_caninum_genome_assembly,_chromosome:_1	AUGUSTUS	exon	105995428	105995643	.	-	.	ID=g3931.t2.exon6;Parent=g3931.t2;
OZ004725.1_Dexiosoma_caninum_genome_assembly,_chromosome:_1	AUGUSTUS	intron	105995644	105996064	1	-	.	ID=g3931.t2.intron6;Parent=g3931.t2;
OZ004725.1_Dexiosoma_caninum_genome_assembly,_chromosome:_1	AUGUSTUS	CDS	105996065	105997846	1	-	0	ID=g3931.t2.CDS7;Parent=g3931.t2;
OZ004725.1_Dexiosoma_caninum_genome_assembly,_chromosome:_1	AUGUSTUS	exon	105996065	105997846	.	-	.	ID=g3931.t2.exon7;Parent=g3931.t2;
OZ004725.1_Dexiosoma_caninum_genome_assembly,_chromosome:_1	AUGUSTUS	intron	105997847	105997915	1	-	.	ID=g3931.t2.intron7;Parent=g3931.t2;
OZ004725.1_Dexiosoma_caninum_genome_assembly,_chromosome:_1	AUGUSTUS	CDS	105997916	105998182	1	-	0	ID=g3931.t2.CDS8;Parent=g3931.t2;
OZ004725.1_Dexiosoma_caninum_genome_assembly,_chromosome:_1	AUGUSTUS	exon	105997916	105998182	.	-	.	ID=g3931.t2.exon8;Parent=g3931.t2;
OZ004725.1_Dexiosoma_caninum_genome_assembly,_chromosome:_1	AUGUSTUS	intron	105998183	105998262	1	-	.	ID=g3931.t2.intron8;Parent=g3931.t2;
OZ004725.1_Dexiosoma_caninum_genome_assembly,_chromosome:_1	AUGUSTUS	CDS	105998263	105998382	1	-	0	ID=g3931.t2.CDS9;Parent=g3931.t2;
OZ004725.1_Dexiosoma_caninum_genome_assembly,_chromosome:_1	AUGUSTUS	exon	105998263	105998382	.	-	.	ID=g3931.t2.exon9;Parent=g3931.t2;
OZ004725.1_Dexiosoma_caninum_genome_assembly,_chromosome:_1	AUGUSTUS	start_codon	105998380	105998382	.	-	0	ID=g3931.t2.start1;Parent=g3931.t2;
OZ004725.1_Dexiosoma_caninum_genome_assembly,_chromosome:_1	AUGUSTUS	mRNA	105977801	105998382	0.69	-	.	ID=g3931.t3;Parent=g3931;
OZ004725.1_Dexiosoma_caninum_genome_assembly,_chromosome:_1	AUGUSTUS	stop_codon	105977801	105977803	.	-	0	ID=g3931.t3.stop1;Parent=g3931.t3;
OZ004725.1_Dexiosoma_caninum_genome_assembly,_chromosome:_1	AUGUSTUS	CDS	105977801	105977921	1	-	1	ID=g3931.t3.CDS1;Parent=g3931.t3;
OZ004725.1_Dexiosoma_caninum_genome_assembly,_chromosome:_1	AUGUSTUS	exon	105977801	105977921	.	-	.	ID=g3931.t3.exon1;Parent=g3931.t3;
OZ004725.1_Dexiosoma_caninum_genome_assembly,_chromosome:_1	AUGUSTUS	intron	105977922	105979331	1	-	.	ID=g3931.t3.intron1;Parent=g3931.t3;
OZ004725.1_Dexiosoma_caninum_genome_assembly,_chromosome:_1	AUGUSTUS	CDS	105979332	105979564	1	-	0	ID=g3931.t3.CDS2;Parent=g3931.t3;
OZ004725.1_Dexiosoma_caninum_genome_assembly,_chromosome:_1	AUGUSTUS	exon	105979332	105979564	.	-	.	ID=g3931.t3.exon2;Parent=g3931.t3;
OZ004725.1_Dexiosoma_caninum_genome_assembly,_chromosome:_1	AUGUSTUS	intron	105979565	105979650	1	-	.	ID=g3931.t3.intron2;Parent=g3931.t3;
OZ004725.1_Dexiosoma_caninum_genome_assembly,_chromosome:_1	AUGUSTUS	CDS	105979651	105979825	1	-	1	ID=g3931.t3.CDS3;Parent=g3931.t3;
OZ004725.1_Dexiosoma_caninum_genome_assembly,_chromosome:_1	AUGUSTUS	exon	105979651	105979825	.	-	.	ID=g3931.t3.exon3;Parent=g3931.t3;
OZ004725.1_Dexiosoma_caninum_genome_assembly,_chromosome:_1	AUGUSTUS	intron	105979826	105990531	1	-	.	ID=g3931.t3.intron3;Parent=g3931.t3;
OZ004725.1_Dexiosoma_caninum_genome_assembly,_chromosome:_1	AUGUSTUS	CDS	105990532	105990626	0.89	-	0	ID=g3931.t3.CDS4;Parent=g3931.t3;
OZ004725.1_Dexiosoma_caninum_genome_assembly,_chromosome:_1	AUGUSTUS	exon	105990532	105990626	.	-	.	ID=g3931.t3.exon4;Parent=g3931.t3;
OZ004725.1_Dexiosoma_caninum_genome_assembly,_chromosome:_1	AUGUSTUS	intron	105990627	105995109	0.69	-	.	ID=g3931.t3.intron4;Parent=g3931.t3;
OZ004725.1_Dexiosoma_caninum_genome_assembly,_chromosome:_1	AUGUSTUS	CDS	105995110	105995193	0.88	-	0	ID=g3931.t3.CDS5;Parent=g3931.t3;
OZ004725.1_Dexiosoma_caninum_genome_assembly,_chromosome:_1	AUGUSTUS	exon	105995110	105995193	.	-	.	ID=g3931.t3.exon5;Parent=g3931.t3;
OZ004725.1_Dexiosoma_caninum_genome_assembly,_chromosome:_1	AUGUSTUS	intron	105995194	105995427	1	-	.	ID=g3931.t3.intron5;Parent=g3931.t3;
OZ004725.1_Dexiosoma_caninum_genome_assembly,_chromosome:_1	AUGUSTUS	CDS	105995428	105995643	1	-	0	ID=g3931.t3.CDS6;Parent=g3931.t3;
OZ004725.1_Dexiosoma_caninum_genome_assembly,_chromosome:_1	AUGUSTUS	exon	105995428	105995643	.	-	.	ID=g3931.t3.exon6;Parent=g3931.t3;
OZ004725.1_Dexiosoma_caninum_genome_assembly,_chromosome:_1	AUGUSTUS	intron	105995644	105996064	1	-	.	ID=g3931.t3.intron6;Parent=g3931.t3;
OZ004725.1_Dexiosoma_caninum_genome_assembly,_chromosome:_1	AUGUSTUS	CDS	105996065	105997846	1	-	0	ID=g3931.t3.CDS7;Parent=g3931.t3;
OZ004725.1_Dexiosoma_caninum_genome_assembly,_chromosome:_1	AUGUSTUS	exon	105996065	105997846	.	-	.	ID=g3931.t3.exon7;Parent=g3931.t3;
OZ004725.1_Dexiosoma_caninum_genome_assembly,_chromosome:_1	AUGUSTUS	intron	105997847	105997915	1	-	.	ID=g3931.t3.intron7;Parent=g3931.t3;
OZ004725.1_Dexiosoma_caninum_genome_assembly,_chromosome:_1	AUGUSTUS	CDS	105997916	105998182	1	-	0	ID=g3931.t3.CDS8;Parent=g3931.t3;
OZ004725.1_Dexiosoma_caninum_genome_assembly,_chromosome:_1	AUGUSTUS	exon	105997916	105998182	.	-	.	ID=g3931.t3.exon8;Parent=g3931.t3;
OZ004725.1_Dexiosoma_caninum_genome_assembly,_chromosome:_1	AUGUSTUS	intron	105998183	105998262	1	-	.	ID=g3931.t3.intron8;Parent=g3931.t3;
OZ004725.1_Dexiosoma_caninum_genome_assembly,_chromosome:_1	AUGUSTUS	CDS	105998263	105998382	1	-	0	ID=g3931.t3.CDS9;Parent=g3931.t3;
OZ004725.1_Dexiosoma_caninum_genome_assembly,_chromosome:_1	AUGUSTUS	exon	105998263	105998382	.	-	.	ID=g3931.t3.exon9;Parent=g3931.t3;
OZ004725.1_Dexiosoma_caninum_genome_assembly,_chromosome:_1	AUGUSTUS	start_codon	105998380	105998382	.	-	0	ID=g3931.t3.start1;Parent=g3931.t3;
OZ004725.1_Dexiosoma_caninum_genome_assembly,_chromosome:_1	GeneMark.hmm3	mRNA	105977801	105979815	.	-	.	ID=g3931.t4;Parent=g3931;
OZ004725.1_Dexiosoma_caninum_genome_assembly,_chromosome:_1	GeneMark.hmm3	stop_codon	105977801	105977803	.	-	0	ID=g3931.t4.stop1;Parent=g3931.t4;
OZ004725.1_Dexiosoma_caninum_genome_assembly,_chromosome:_1	GeneMark.hmm3	CDS	105977801	105977921	.	-	1	ID=g3931.t4.CDS1;Parent=g3931.t4;
OZ004725.1_Dexiosoma_caninum_genome_assembly,_chromosome:_1	GeneMark.hmm3	exon	105977801	105977921	0	-	.	ID=g3931.t4.exon1;Parent=g3931.t4;
OZ004725.1_Dexiosoma_caninum_genome_assembly,_chromosome:_1	GeneMark.hmm3	intron	105977922	105979331	.	-	0	ID=g3931.t4.intron1;Parent=g3931.t4;
OZ004725.1_Dexiosoma_caninum_genome_assembly,_chromosome:_1	GeneMark.hmm3	CDS	105979332	105979564	.	-	0	ID=g3931.t4.CDS2;Parent=g3931.t4;
OZ004725.1_Dexiosoma_caninum_genome_assembly,_chromosome:_1	GeneMark.hmm3	exon	105979332	105979564	0	-	.	ID=g3931.t4.exon2;Parent=g3931.t4;
OZ004725.1_Dexiosoma_caninum_genome_assembly,_chromosome:_1	GeneMark.hmm3	intron	105979565	105979650	.	-	0	ID=g3931.t4.intron2;Parent=g3931.t4;
OZ004725.1_Dexiosoma_caninum_genome_assembly,_chromosome:_1	GeneMark.hmm3	CDS	105979651	105979815	.	-	0	ID=g3931.t4.CDS3;Parent=g3931.t4;
OZ004725.1_Dexiosoma_caninum_genome_assembly,_chromosome:_1	GeneMark.hmm3	exon	105979651	105979815	0	-	.	ID=g3931.t4.exon3;Parent=g3931.t4;
OZ004725.1_Dexiosoma_caninum_genome_assembly,_chromosome:_1	GeneMark.hmm3	start_codon	105979813	105979815	.	-	0	ID=g3931.t4.start1;Parent=g3931.t4;
OZ004725.1_Dexiosoma_caninum_genome_assembly,_chromosome:_1	GeneMark.hmm3	mRNA	105995095	105998382	.	-	.	ID=g3931.t5;Parent=g3931;
OZ004725.1_Dexiosoma_caninum_genome_assembly,_chromosome:_1	GeneMark.hmm3	stop_codon	105995095	105995097	.	-	0	ID=g3931.t5.stop1;Parent=g3931.t5;
OZ004725.1_Dexiosoma_caninum_genome_assembly,_chromosome:_1	GeneMark.hmm3	CDS	105995095	105995193	.	-	0	ID=g3931.t5.CDS1;Parent=g3931.t5;
OZ004725.1_Dexiosoma_caninum_genome_assembly,_chromosome:_1	GeneMark.hmm3	exon	105995095	105995193	0	-	.	ID=g3931.t5.exon1;Parent=g3931.t5;
OZ004725.1_Dexiosoma_caninum_genome_assembly,_chromosome:_1	GeneMark.hmm3	intron	105995194	105995427	.	-	0	ID=g3931.t5.intron1;Parent=g3931.t5;
OZ004725.1_Dexiosoma_caninum_genome_assembly,_chromosome:_1	GeneMark.hmm3	CDS	105995428	105995643	.	-	0	ID=g3931.t5.CDS2;Parent=g3931.t5;
OZ004725.1_Dexiosoma_caninum_genome_assembly,_chromosome:_1	GeneMark.hmm3	exon	105995428	105995643	0	-	.	ID=g3931.t5.exon2;Parent=g3931.t5;
OZ004725.1_Dexiosoma_caninum_genome_assembly,_chromosome:_1	GeneMark.hmm3	intron	105995644	105996064	.	-	0	ID=g3931.t5.intron2;Parent=g3931.t5;
OZ004725.1_Dexiosoma_caninum_genome_assembly,_chromosome:_1	GeneMark.hmm3	CDS	105996065	105997846	.	-	0	ID=g3931.t5.CDS3;Parent=g3931.t5;
OZ004725.1_Dexiosoma_caninum_genome_assembly,_chromosome:_1	GeneMark.hmm3	exon	105996065	105997846	0	-	.	ID=g3931.t5.exon3;Parent=g3931.t5;
OZ004725.1_Dexiosoma_caninum_genome_assembly,_chromosome:_1	GeneMark.hmm3	intron	105997847	105997915	.	-	0	ID=g3931.t5.intron3;Parent=g3931.t5;
OZ004725.1_Dexiosoma_caninum_genome_assembly,_chromosome:_1	GeneMark.hmm3	CDS	105997916	105998182	.	-	0	ID=g3931.t5.CDS4;Parent=g3931.t5;
OZ004725.1_Dexiosoma_caninum_genome_assembly,_chromosome:_1	GeneMark.hmm3	exon	105997916	105998182	0	-	.	ID=g3931.t5.exon4;Parent=g3931.t5;
OZ004725.1_Dexiosoma_caninum_genome_assembly,_chromosome:_1	GeneMark.hmm3	intron	105998183	105998262	.	-	0	ID=g3931.t5.intron4;Parent=g3931.t5;
OZ004725.1_Dexiosoma_caninum_genome_assembly,_chromosome:_1	GeneMark.hmm3	CDS	105998263	105998382	.	-	0	ID=g3931.t5.CDS5;Parent=g3931.t5;
OZ004725.1_Dexiosoma_caninum_genome_assembly,_chromosome:_1	GeneMark.hmm3	exon	105998263	105998382	0	-	.	ID=g3931.t5.exon5;Parent=g3931.t5;
OZ004725.1_Dexiosoma_caninum_genome_assembly,_chromosome:_1	GeneMark.hmm3	start_codon	105998380	105998382	.	-	0	ID=g3931.t5.start1;Parent=g3931.t5;
OZ004725.1_Dexiosoma_caninum_genome_assembly,_chromosome:_1	AUGUSTUS	gene	106228084	106231059	.	+	.	ID=g3932;
OZ004725.1_Dexiosoma_caninum_genome_assembly,_chromosome:_1	AUGUSTUS	mRNA	106228084	106231059	1	+	.	ID=g3932.t1;Parent=g3932;
OZ004725.1_Dexiosoma_caninum_genome_assembly,_chromosome:_1	AUGUSTUS	start_codon	106228084	106228086	.	+	0	ID=g3932.t1.start1;Parent=g3932.t1;
OZ004725.1_Dexiosoma_caninum_genome_assembly,_chromosome:_1	AUGUSTUS	CDS	106228084	106228168	1	+	0	ID=g3932.t1.CDS1;Parent=g3932.t1;
OZ004725.1_Dexiosoma_caninum_genome_assembly,_chromosome:_1	AUGUSTUS	exon	106228084	106228168	.	+	.	ID=g3932.t1.exon1;Parent=g3932.t1;
OZ004725.1_Dexiosoma_caninum_genome_assembly,_chromosome:_1	AUGUSTUS	intron	106228169	106230661	1	+	.	ID=g3932.t1.intron1;Parent=g3932.t1;
OZ004725.1_Dexiosoma_caninum_genome_assembly,_chromosome:_1	AUGUSTUS	CDS	106230662	106231059	1	+	2	ID=g3932.t1.CDS2;Parent=g3932.t1;
OZ004725.1_Dexiosoma_caninum_genome_assembly,_chromosome:_1	AUGUSTUS	exon	106230662	106231059	.	+	.	ID=g3932.t1.exon2;Parent=g3932.t1;
OZ004725.1_Dexiosoma_caninum_genome_assembly,_chromosome:_1	AUGUSTUS	stop_codon	106231057	106231059	.	+	0	ID=g3932.t1.stop1;Parent=g3932.t1;
OZ004725.1_Dexiosoma_caninum_genome_assembly,_chromosome:_1	AUGUSTUS	gene	106231695	106232003	.	-	.	ID=g3933;
OZ004725.1_Dexiosoma_caninum_genome_assembly,_chromosome:_1	AUGUSTUS	mRNA	106231695	106232003	0.39	-	.	ID=g3933.t1;Parent=g3933;
OZ004725.1_Dexiosoma_caninum_genome_assembly,_chromosome:_1	AUGUSTUS	stop_codon	106231695	106231697	.	-	0	ID=g3933.t1.stop1;Parent=g3933.t1;
OZ004725.1_Dexiosoma_caninum_genome_assembly,_chromosome:_1	AUGUSTUS	CDS	106231695	106232003	0.39	-	0	ID=g3933.t1.CDS1;Parent=g3933.t1;
OZ004725.1_Dexiosoma_caninum_genome_assembly,_chromosome:_1	AUGUSTUS	exon	106231695	106232003	.	-	.	ID=g3933.t1.exon1;Parent=g3933.t1;
OZ004725.1_Dexiosoma_caninum_genome_assembly,_chromosome:_1	AUGUSTUS	start_codon	106232001	106232003	.	-	0	ID=g3933.t1.start1;Parent=g3933.t1;
OZ004725.1_Dexiosoma_caninum_genome_assembly,_chromosome:_1	AUGUSTUS	gene	106239822	106246133	.	+	.	ID=g3934;
OZ004725.1_Dexiosoma_caninum_genome_assembly,_chromosome:_1	AUGUSTUS	mRNA	106239822	106246133	1	+	.	ID=g3934.t1;Parent=g3934;
OZ004725.1_Dexiosoma_caninum_genome_assembly,_chromosome:_1	AUGUSTUS	start_codon	106239822	106239824	.	+	0	ID=g3934.t1.start1;Parent=g3934.t1;
OZ004725.1_Dexiosoma_caninum_genome_assembly,_chromosome:_1	AUGUSTUS	CDS	106239822	106239906	1	+	0	ID=g3934.t1.CDS1;Parent=g3934.t1;
OZ004725.1_Dexiosoma_caninum_genome_assembly,_chromosome:_1	AUGUSTUS	exon	106239822	106239906	.	+	.	ID=g3934.t1.exon1;Parent=g3934.t1;
OZ004725.1_Dexiosoma_caninum_genome_assembly,_chromosome:_1	AUGUSTUS	intron	106239907	106245735	1	+	.	ID=g3934.t1.intron1;Parent=g3934.t1;
OZ004725.1_Dexiosoma_caninum_genome_assembly,_chromosome:_1	AUGUSTUS	CDS	106245736	106246133	1	+	2	ID=g3934.t1.CDS2;Parent=g3934.t1;
OZ004725.1_Dexiosoma_caninum_genome_assembly,_chromosome:_1	AUGUSTUS	exon	106245736	106246133	.	+	.	ID=g3934.t1.exon2;Parent=g3934.t1;
OZ004725.1_Dexiosoma_caninum_genome_assembly,_chromosome:_1	AUGUSTUS	stop_codon	106246131	106246133	.	+	0	ID=g3934.t1.stop1;Parent=g3934.t1;
OZ004725.1_Dexiosoma_caninum_genome_assembly,_chromosome:_1	AUGUSTUS	gene	106246758	106250874	.	-	.	ID=g3935;
OZ004725.1_Dexiosoma_caninum_genome_assembly,_chromosome:_1	AUGUSTUS	mRNA	106246758	106250874	0.39	-	.	ID=g3935.t1;Parent=g3935;
OZ004725.1_Dexiosoma_caninum_genome_assembly,_chromosome:_1	AUGUSTUS	stop_codon	106246758	106246760	.	-	0	ID=g3935.t1.stop1;Parent=g3935.t1;
OZ004725.1_Dexiosoma_caninum_genome_assembly,_chromosome:_1	AUGUSTUS	CDS	106246758	106247087	1	-	0	ID=g3935.t1.CDS1;Parent=g3935.t1;
OZ004725.1_Dexiosoma_caninum_genome_assembly,_chromosome:_1	AUGUSTUS	exon	106246758	106247087	.	-	.	ID=g3935.t1.exon1;Parent=g3935.t1;
OZ004725.1_Dexiosoma_caninum_genome_assembly,_chromosome:_1	AUGUSTUS	intron	106247088	106248840	1	-	.	ID=g3935.t1.intron1;Parent=g3935.t1;
OZ004725.1_Dexiosoma_caninum_genome_assembly,_chromosome:_1	AUGUSTUS	CDS	106248841	106248941	1	-	2	ID=g3935.t1.CDS2;Parent=g3935.t1;
OZ004725.1_Dexiosoma_caninum_genome_assembly,_chromosome:_1	AUGUSTUS	exon	106248841	106248941	.	-	.	ID=g3935.t1.exon2;Parent=g3935.t1;
OZ004725.1_Dexiosoma_caninum_genome_assembly,_chromosome:_1	AUGUSTUS	intron	106248942	106249017	1	-	.	ID=g3935.t1.intron2;Parent=g3935.t1;
OZ004725.1_Dexiosoma_caninum_genome_assembly,_chromosome:_1	AUGUSTUS	CDS	106249018	106249053	1	-	2	ID=g3935.t1.CDS3;Parent=g3935.t1;
OZ004725.1_Dexiosoma_caninum_genome_assembly,_chromosome:_1	AUGUSTUS	exon	106249018	106249053	.	-	.	ID=g3935.t1.exon3;Parent=g3935.t1;
OZ004725.1_Dexiosoma_caninum_genome_assembly,_chromosome:_1	AUGUSTUS	intron	106249054	106250834	0.39	-	.	ID=g3935.t1.intron3;Parent=g3935.t1;
OZ004725.1_Dexiosoma_caninum_genome_assembly,_chromosome:_1	AUGUSTUS	CDS	106250835	106250874	0.39	-	0	ID=g3935.t1.CDS4;Parent=g3935.t1;
OZ004725.1_Dexiosoma_caninum_genome_assembly,_chromosome:_1	AUGUSTUS	exon	106250835	106250874	.	-	.	ID=g3935.t1.exon4;Parent=g3935.t1;
OZ004725.1_Dexiosoma_caninum_genome_assembly,_chromosome:_1	AUGUSTUS	start_codon	106250872	106250874	.	-	0	ID=g3935.t1.start1;Parent=g3935.t1;
OZ004725.1_Dexiosoma_caninum_genome_assembly,_chromosome:_1	AUGUSTUS	gene	106289976	106301133	.	-	.	ID=g3936;
OZ004725.1_Dexiosoma_caninum_genome_assembly,_chromosome:_1	AUGUSTUS	mRNA	106289976	106301133	1	-	.	ID=g3936.t1;Parent=g3936;
OZ004725.1_Dexiosoma_caninum_genome_assembly,_chromosome:_1	AUGUSTUS	stop_codon	106289976	106289978	.	-	0	ID=g3936.t1.stop1;Parent=g3936.t1;
OZ004725.1_Dexiosoma_caninum_genome_assembly,_chromosome:_1	AUGUSTUS	CDS	106289976	106290008	1	-	0	ID=g3936.t1.CDS1;Parent=g3936.t1;
OZ004725.1_Dexiosoma_caninum_genome_assembly,_chromosome:_1	AUGUSTUS	exon	106289976	106290008	.	-	.	ID=g3936.t1.exon1;Parent=g3936.t1;
OZ004725.1_Dexiosoma_caninum_genome_assembly,_chromosome:_1	AUGUSTUS	intron	106290009	106290091	1	-	.	ID=g3936.t1.intron1;Parent=g3936.t1;
OZ004725.1_Dexiosoma_caninum_genome_assembly,_chromosome:_1	AUGUSTUS	CDS	106290092	106290238	1	-	0	ID=g3936.t1.CDS2;Parent=g3936.t1;
OZ004725.1_Dexiosoma_caninum_genome_assembly,_chromosome:_1	AUGUSTUS	exon	106290092	106290238	.	-	.	ID=g3936.t1.exon2;Parent=g3936.t1;
OZ004725.1_Dexiosoma_caninum_genome_assembly,_chromosome:_1	AUGUSTUS	intron	106290239	106290323	1	-	.	ID=g3936.t1.intron2;Parent=g3936.t1;
OZ004725.1_Dexiosoma_caninum_genome_assembly,_chromosome:_1	AUGUSTUS	CDS	106290324	106290688	1	-	2	ID=g3936.t1.CDS3;Parent=g3936.t1;
OZ004725.1_Dexiosoma_caninum_genome_assembly,_chromosome:_1	AUGUSTUS	exon	106290324	106290688	.	-	.	ID=g3936.t1.exon3;Parent=g3936.t1;
OZ004725.1_Dexiosoma_caninum_genome_assembly,_chromosome:_1	AUGUSTUS	intron	106290689	106300082	1	-	.	ID=g3936.t1.intron3;Parent=g3936.t1;
OZ004725.1_Dexiosoma_caninum_genome_assembly,_chromosome:_1	AUGUSTUS	CDS	106300083	106301133	1	-	0	ID=g3936.t1.CDS4;Parent=g3936.t1;
OZ004725.1_Dexiosoma_caninum_genome_assembly,_chromosome:_1	AUGUSTUS	exon	106300083	106301133	.	-	.	ID=g3936.t1.exon4;Parent=g3936.t1;
OZ004725.1_Dexiosoma_caninum_genome_assembly,_chromosome:_1	AUGUSTUS	start_codon	106301131	106301133	.	-	0	ID=g3936.t1.start1;Parent=g3936.t1;
OZ004725.1_Dexiosoma_caninum_genome_assembly,_chromosome:_1	AUGUSTUS	gene	106344681	106357945	.	-	.	ID=g3937;
OZ004725.1_Dexiosoma_caninum_genome_assembly,_chromosome:_1	AUGUSTUS	mRNA	106344681	106357945	1	-	.	ID=g3937.t1;Parent=g3937;
OZ004725.1_Dexiosoma_caninum_genome_assembly,_chromosome:_1	AUGUSTUS	stop_codon	106344681	106344683	.	-	0	ID=g3937.t1.stop1;Parent=g3937.t1;
OZ004725.1_Dexiosoma_caninum_genome_assembly,_chromosome:_1	AUGUSTUS	CDS	106344681	106344919	1	-	2	ID=g3937.t1.CDS1;Parent=g3937.t1;
OZ004725.1_Dexiosoma_caninum_genome_assembly,_chromosome:_1	AUGUSTUS	exon	106344681	106344919	.	-	.	ID=g3937.t1.exon1;Parent=g3937.t1;
OZ004725.1_Dexiosoma_caninum_genome_assembly,_chromosome:_1	AUGUSTUS	intron	106344920	106346183	1	-	.	ID=g3937.t1.intron1;Parent=g3937.t1;
OZ004725.1_Dexiosoma_caninum_genome_assembly,_chromosome:_1	AUGUSTUS	CDS	106346184	106346429	1	-	2	ID=g3937.t1.CDS2;Parent=g3937.t1;
OZ004725.1_Dexiosoma_caninum_genome_assembly,_chromosome:_1	AUGUSTUS	exon	106346184	106346429	.	-	.	ID=g3937.t1.exon2;Parent=g3937.t1;
OZ004725.1_Dexiosoma_caninum_genome_assembly,_chromosome:_1	AUGUSTUS	intron	106346430	106346487	1	-	.	ID=g3937.t1.intron2;Parent=g3937.t1;
OZ004725.1_Dexiosoma_caninum_genome_assembly,_chromosome:_1	AUGUSTUS	CDS	106346488	106346654	1	-	1	ID=g3937.t1.CDS3;Parent=g3937.t1;
OZ004725.1_Dexiosoma_caninum_genome_assembly,_chromosome:_1	AUGUSTUS	exon	106346488	106346654	.	-	.	ID=g3937.t1.exon3;Parent=g3937.t1;
OZ004725.1_Dexiosoma_caninum_genome_assembly,_chromosome:_1	AUGUSTUS	intron	106346655	106347919	1	-	.	ID=g3937.t1.intron3;Parent=g3937.t1;
OZ004725.1_Dexiosoma_caninum_genome_assembly,_chromosome:_1	AUGUSTUS	CDS	106347920	106348346	1	-	2	ID=g3937.t1.CDS4;Parent=g3937.t1;
OZ004725.1_Dexiosoma_caninum_genome_assembly,_chromosome:_1	AUGUSTUS	exon	106347920	106348346	.	-	.	ID=g3937.t1.exon4;Parent=g3937.t1;
OZ004725.1_Dexiosoma_caninum_genome_assembly,_chromosome:_1	AUGUSTUS	intron	106348347	106348553	1	-	.	ID=g3937.t1.intron4;Parent=g3937.t1;
OZ004725.1_Dexiosoma_caninum_genome_assembly,_chromosome:_1	AUGUSTUS	CDS	106348554	106348893	1	-	0	ID=g3937.t1.CDS5;Parent=g3937.t1;
OZ004725.1_Dexiosoma_caninum_genome_assembly,_chromosome:_1	AUGUSTUS	exon	106348554	106348893	.	-	.	ID=g3937.t1.exon5;Parent=g3937.t1;
OZ004725.1_Dexiosoma_caninum_genome_assembly,_chromosome:_1	AUGUSTUS	intron	106348894	106349156	1	-	.	ID=g3937.t1.intron5;Parent=g3937.t1;
OZ004725.1_Dexiosoma_caninum_genome_assembly,_chromosome:_1	AUGUSTUS	CDS	106349157	106349326	1	-	2	ID=g3937.t1.CDS6;Parent=g3937.t1;
OZ004725.1_Dexiosoma_caninum_genome_assembly,_chromosome:_1	AUGUSTUS	exon	106349157	106349326	.	-	.	ID=g3937.t1.exon6;Parent=g3937.t1;
OZ004725.1_Dexiosoma_caninum_genome_assembly,_chromosome:_1	AUGUSTUS	intron	106349327	106352663	1	-	.	ID=g3937.t1.intron6;Parent=g3937.t1;
OZ004725.1_Dexiosoma_caninum_genome_assembly,_chromosome:_1	AUGUSTUS	CDS	106352664	106352765	1	-	2	ID=g3937.t1.CDS7;Parent=g3937.t1;
OZ004725.1_Dexiosoma_caninum_genome_assembly,_chromosome:_1	AUGUSTUS	exon	106352664	106352765	.	-	.	ID=g3937.t1.exon7;Parent=g3937.t1;
OZ004725.1_Dexiosoma_caninum_genome_assembly,_chromosome:_1	AUGUSTUS	intron	106352766	106352966	1	-	.	ID=g3937.t1.intron7;Parent=g3937.t1;
OZ004725.1_Dexiosoma_caninum_genome_assembly,_chromosome:_1	AUGUSTUS	CDS	106352967	106353162	1	-	0	ID=g3937.t1.CDS8;Parent=g3937.t1;
OZ004725.1_Dexiosoma_caninum_genome_assembly,_chromosome:_1	AUGUSTUS	exon	106352967	106353162	.	-	.	ID=g3937.t1.exon8;Parent=g3937.t1;
OZ004725.1_Dexiosoma_caninum_genome_assembly,_chromosome:_1	AUGUSTUS	intron	106353163	106353223	1	-	.	ID=g3937.t1.intron8;Parent=g3937.t1;
OZ004725.1_Dexiosoma_caninum_genome_assembly,_chromosome:_1	AUGUSTUS	CDS	106353224	106353464	1	-	1	ID=g3937.t1.CDS9;Parent=g3937.t1;
OZ004725.1_Dexiosoma_caninum_genome_assembly,_chromosome:_1	AUGUSTUS	exon	106353224	106353464	.	-	.	ID=g3937.t1.exon9;Parent=g3937.t1;
OZ004725.1_Dexiosoma_caninum_genome_assembly,_chromosome:_1	AUGUSTUS	intron	106353465	106357838	1	-	.	ID=g3937.t1.intron9;Parent=g3937.t1;
OZ004725.1_Dexiosoma_caninum_genome_assembly,_chromosome:_1	AUGUSTUS	CDS	106357839	106357945	1	-	0	ID=g3937.t1.CDS10;Parent=g3937.t1;
OZ004725.1_Dexiosoma_caninum_genome_assembly,_chromosome:_1	AUGUSTUS	exon	106357839	106357945	.	-	.	ID=g3937.t1.exon10;Parent=g3937.t1;
OZ004725.1_Dexiosoma_caninum_genome_assembly,_chromosome:_1	AUGUSTUS	start_codon	106357943	106357945	.	-	0	ID=g3937.t1.start1;Parent=g3937.t1;
OZ004725.1_Dexiosoma_caninum_genome_assembly,_chromosome:_1	AUGUSTUS	gene	106361816	106363072	.	+	.	ID=g3938;
OZ004725.1_Dexiosoma_caninum_genome_assembly,_chromosome:_1	AUGUSTUS	mRNA	106361816	106363072	1	+	.	ID=g3938.t1;Parent=g3938;
OZ004725.1_Dexiosoma_caninum_genome_assembly,_chromosome:_1	AUGUSTUS	start_codon	106361816	106361818	.	+	0	ID=g3938.t1.start1;Parent=g3938.t1;
OZ004725.1_Dexiosoma_caninum_genome_assembly,_chromosome:_1	AUGUSTUS	CDS	106361816	106362022	1	+	0	ID=g3938.t1.CDS1;Parent=g3938.t1;
OZ004725.1_Dexiosoma_caninum_genome_assembly,_chromosome:_1	AUGUSTUS	exon	106361816	106362022	.	+	.	ID=g3938.t1.exon1;Parent=g3938.t1;
OZ004725.1_Dexiosoma_caninum_genome_assembly,_chromosome:_1	AUGUSTUS	intron	106362023	106362082	1	+	.	ID=g3938.t1.intron1;Parent=g3938.t1;
OZ004725.1_Dexiosoma_caninum_genome_assembly,_chromosome:_1	AUGUSTUS	CDS	106362083	106362512	1	+	0	ID=g3938.t1.CDS2;Parent=g3938.t1;
OZ004725.1_Dexiosoma_caninum_genome_assembly,_chromosome:_1	AUGUSTUS	exon	106362083	106362512	.	+	.	ID=g3938.t1.exon2;Parent=g3938.t1;
OZ004725.1_Dexiosoma_caninum_genome_assembly,_chromosome:_1	AUGUSTUS	intron	106362513	106362581	1	+	.	ID=g3938.t1.intron2;Parent=g3938.t1;
OZ004725.1_Dexiosoma_caninum_genome_assembly,_chromosome:_1	AUGUSTUS	CDS	106362582	106363072	1	+	2	ID=g3938.t1.CDS3;Parent=g3938.t1;
OZ004725.1_Dexiosoma_caninum_genome_assembly,_chromosome:_1	AUGUSTUS	exon	106362582	106363072	.	+	.	ID=g3938.t1.exon3;Parent=g3938.t1;
OZ004725.1_Dexiosoma_caninum_genome_assembly,_chromosome:_1	AUGUSTUS	stop_codon	106363070	106363072	.	+	0	ID=g3938.t1.stop1;Parent=g3938.t1;
OZ004725.1_Dexiosoma_caninum_genome_assembly,_chromosome:_1	AUGUSTUS	gene	106367814	106371683	.	+	.	ID=g3939;
OZ004725.1_Dexiosoma_caninum_genome_assembly,_chromosome:_1	AUGUSTUS	mRNA	106367814	106371683	1	+	.	ID=g3939.t1;Parent=g3939;
OZ004725.1_Dexiosoma_caninum_genome_assembly,_chromosome:_1	AUGUSTUS	start_codon	106367814	106367816	.	+	0	ID=g3939.t1.start1;Parent=g3939.t1;
OZ004725.1_Dexiosoma_caninum_genome_assembly,_chromosome:_1	AUGUSTUS	CDS	106367814	106369496	1	+	0	ID=g3939.t1.CDS1;Parent=g3939.t1;
OZ004725.1_Dexiosoma_caninum_genome_assembly,_chromosome:_1	AUGUSTUS	exon	106367814	106369496	.	+	.	ID=g3939.t1.exon1;Parent=g3939.t1;
OZ004725.1_Dexiosoma_caninum_genome_assembly,_chromosome:_1	AUGUSTUS	intron	106369497	106371209	1	+	.	ID=g3939.t1.intron1;Parent=g3939.t1;
OZ004725.1_Dexiosoma_caninum_genome_assembly,_chromosome:_1	AUGUSTUS	CDS	106371210	106371683	1	+	0	ID=g3939.t1.CDS2;Parent=g3939.t1;
OZ004725.1_Dexiosoma_caninum_genome_assembly,_chromosome:_1	AUGUSTUS	exon	106371210	106371683	.	+	.	ID=g3939.t1.exon2;Parent=g3939.t1;
OZ004725.1_Dexiosoma_caninum_genome_assembly,_chromosome:_1	AUGUSTUS	stop_codon	106371681	106371683	.	+	0	ID=g3939.t1.stop1;Parent=g3939.t1;
OZ004725.1_Dexiosoma_caninum_genome_assembly,_chromosome:_1	AUGUSTUS	gene	106372486	106376913	.	+	.	ID=g3940;
OZ004725.1_Dexiosoma_caninum_genome_assembly,_chromosome:_1	AUGUSTUS	mRNA	106372486	106376913	1	+	.	ID=g3940.t1;Parent=g3940;
OZ004725.1_Dexiosoma_caninum_genome_assembly,_chromosome:_1	AUGUSTUS	start_codon	106372486	106372488	.	+	0	ID=g3940.t1.start1;Parent=g3940.t1;
OZ004725.1_Dexiosoma_caninum_genome_assembly,_chromosome:_1	AUGUSTUS	CDS	106372486	106372826	1	+	0	ID=g3940.t1.CDS1;Parent=g3940.t1;
OZ004725.1_Dexiosoma_caninum_genome_assembly,_chromosome:_1	AUGUSTUS	exon	106372486	106372826	.	+	.	ID=g3940.t1.exon1;Parent=g3940.t1;
OZ004725.1_Dexiosoma_caninum_genome_assembly,_chromosome:_1	AUGUSTUS	intron	106372827	106372901	1	+	.	ID=g3940.t1.intron1;Parent=g3940.t1;
OZ004725.1_Dexiosoma_caninum_genome_assembly,_chromosome:_1	AUGUSTUS	CDS	106372902	106373545	1	+	1	ID=g3940.t1.CDS2;Parent=g3940.t1;
OZ004725.1_Dexiosoma_caninum_genome_assembly,_chromosome:_1	AUGUSTUS	exon	106372902	106373545	.	+	.	ID=g3940.t1.exon2;Parent=g3940.t1;
OZ004725.1_Dexiosoma_caninum_genome_assembly,_chromosome:_1	AUGUSTUS	intron	106373546	106373622	1	+	.	ID=g3940.t1.intron2;Parent=g3940.t1;
OZ004725.1_Dexiosoma_caninum_genome_assembly,_chromosome:_1	AUGUSTUS	CDS	106373623	106373710	1	+	2	ID=g3940.t1.CDS3;Parent=g3940.t1;
OZ004725.1_Dexiosoma_caninum_genome_assembly,_chromosome:_1	AUGUSTUS	exon	106373623	106373710	.	+	.	ID=g3940.t1.exon3;Parent=g3940.t1;
OZ004725.1_Dexiosoma_caninum_genome_assembly,_chromosome:_1	AUGUSTUS	intron	106373711	106376485	1	+	.	ID=g3940.t1.intron3;Parent=g3940.t1;
OZ004725.1_Dexiosoma_caninum_genome_assembly,_chromosome:_1	AUGUSTUS	CDS	106376486	106376679	1	+	1	ID=g3940.t1.CDS4;Parent=g3940.t1;
OZ004725.1_Dexiosoma_caninum_genome_assembly,_chromosome:_1	AUGUSTUS	exon	106376486	106376679	.	+	.	ID=g3940.t1.exon4;Parent=g3940.t1;
OZ004725.1_Dexiosoma_caninum_genome_assembly,_chromosome:_1	AUGUSTUS	intron	106376680	106376749	1	+	.	ID=g3940.t1.intron4;Parent=g3940.t1;
OZ004725.1_Dexiosoma_caninum_genome_assembly,_chromosome:_1	AUGUSTUS	CDS	106376750	106376913	1	+	2	ID=g3940.t1.CDS5;Parent=g3940.t1;
OZ004725.1_Dexiosoma_caninum_genome_assembly,_chromosome:_1	AUGUSTUS	exon	106376750	106376913	.	+	.	ID=g3940.t1.exon5;Parent=g3940.t1;
OZ004725.1_Dexiosoma_caninum_genome_assembly,_chromosome:_1	AUGUSTUS	stop_codon	106376911	106376913	.	+	0	ID=g3940.t1.stop1;Parent=g3940.t1;
OZ004725.1_Dexiosoma_caninum_genome_assembly,_chromosome:_1	AUGUSTUS	gene	106388173	106392804	.	-	.	ID=g3941;
OZ004725.1_Dexiosoma_caninum_genome_assembly,_chromosome:_1	AUGUSTUS	mRNA	106388173	106392804	1	-	.	ID=g3941.t1;Parent=g3941;
OZ004725.1_Dexiosoma_caninum_genome_assembly,_chromosome:_1	AUGUSTUS	stop_codon	106388173	106388175	.	-	0	ID=g3941.t1.stop1;Parent=g3941.t1;
OZ004725.1_Dexiosoma_caninum_genome_assembly,_chromosome:_1	AUGUSTUS	CDS	106388173	106388386	1	-	1	ID=g3941.t1.CDS1;Parent=g3941.t1;
OZ004725.1_Dexiosoma_caninum_genome_assembly,_chromosome:_1	AUGUSTUS	exon	106388173	106388386	.	-	.	ID=g3941.t1.exon1;Parent=g3941.t1;
OZ004725.1_Dexiosoma_caninum_genome_assembly,_chromosome:_1	AUGUSTUS	intron	106388387	106388453	1	-	.	ID=g3941.t1.intron1;Parent=g3941.t1;
OZ004725.1_Dexiosoma_caninum_genome_assembly,_chromosome:_1	AUGUSTUS	CDS	106388454	106388613	1	-	2	ID=g3941.t1.CDS2;Parent=g3941.t1;
OZ004725.1_Dexiosoma_caninum_genome_assembly,_chromosome:_1	AUGUSTUS	exon	106388454	106388613	.	-	.	ID=g3941.t1.exon2;Parent=g3941.t1;
OZ004725.1_Dexiosoma_caninum_genome_assembly,_chromosome:_1	AUGUSTUS	intron	106388614	106388673	1	-	.	ID=g3941.t1.intron2;Parent=g3941.t1;
OZ004725.1_Dexiosoma_caninum_genome_assembly,_chromosome:_1	AUGUSTUS	CDS	106388674	106388854	1	-	0	ID=g3941.t1.CDS3;Parent=g3941.t1;
OZ004725.1_Dexiosoma_caninum_genome_assembly,_chromosome:_1	AUGUSTUS	exon	106388674	106388854	.	-	.	ID=g3941.t1.exon3;Parent=g3941.t1;
OZ004725.1_Dexiosoma_caninum_genome_assembly,_chromosome:_1	AUGUSTUS	intron	106388855	106388910	1	-	.	ID=g3941.t1.intron3;Parent=g3941.t1;
OZ004725.1_Dexiosoma_caninum_genome_assembly,_chromosome:_1	AUGUSTUS	CDS	106388911	106389059	1	-	2	ID=g3941.t1.CDS4;Parent=g3941.t1;
OZ004725.1_Dexiosoma_caninum_genome_assembly,_chromosome:_1	AUGUSTUS	exon	106388911	106389059	.	-	.	ID=g3941.t1.exon4;Parent=g3941.t1;
OZ004725.1_Dexiosoma_caninum_genome_assembly,_chromosome:_1	AUGUSTUS	intron	106389060	106389123	1	-	.	ID=g3941.t1.intron4;Parent=g3941.t1;
OZ004725.1_Dexiosoma_caninum_genome_assembly,_chromosome:_1	AUGUSTUS	CDS	106389124	106390102	1	-	0	ID=g3941.t1.CDS5;Parent=g3941.t1;
OZ004725.1_Dexiosoma_caninum_genome_assembly,_chromosome:_1	AUGUSTUS	exon	106389124	106390102	.	-	.	ID=g3941.t1.exon5;Parent=g3941.t1;
OZ004725.1_Dexiosoma_caninum_genome_assembly,_chromosome:_1	AUGUSTUS	intron	106390103	106390165	1	-	.	ID=g3941.t1.intron5;Parent=g3941.t1;
OZ004725.1_Dexiosoma_caninum_genome_assembly,_chromosome:_1	AUGUSTUS	CDS	106390166	106390408	1	-	0	ID=g3941.t1.CDS6;Parent=g3941.t1;
OZ004725.1_Dexiosoma_caninum_genome_assembly,_chromosome:_1	AUGUSTUS	exon	106390166	106390408	.	-	.	ID=g3941.t1.exon6;Parent=g3941.t1;
OZ004725.1_Dexiosoma_caninum_genome_assembly,_chromosome:_1	AUGUSTUS	intron	106390409	106392424	1	-	.	ID=g3941.t1.intron6;Parent=g3941.t1;
OZ004725.1_Dexiosoma_caninum_genome_assembly,_chromosome:_1	AUGUSTUS	CDS	106392425	106392571	1	-	0	ID=g3941.t1.CDS7;Parent=g3941.t1;
OZ004725.1_Dexiosoma_caninum_genome_assembly,_chromosome:_1	AUGUSTUS	exon	106392425	106392571	.	-	.	ID=g3941.t1.exon7;Parent=g3941.t1;
OZ004725.1_Dexiosoma_caninum_genome_assembly,_chromosome:_1	AUGUSTUS	intron	106392572	106392702	1	-	.	ID=g3941.t1.intron7;Parent=g3941.t1;
OZ004725.1_Dexiosoma_caninum_genome_assembly,_chromosome:_1	AUGUSTUS	CDS	106392703	106392804	1	-	0	ID=g3941.t1.CDS8;Parent=g3941.t1;
OZ004725.1_Dexiosoma_caninum_genome_assembly,_chromosome:_1	AUGUSTUS	exon	106392703	106392804	.	-	.	ID=g3941.t1.exon8;Parent=g3941.t1;
OZ004725.1_Dexiosoma_caninum_genome_assembly,_chromosome:_1	AUGUSTUS	start_codon	106392802	106392804	.	-	0	ID=g3941.t1.start1;Parent=g3941.t1;
OZ004725.1_Dexiosoma_caninum_genome_assembly,_chromosome:_1	AUGUSTUS	gene	106451448	106516037	.	-	.	ID=g3942;
OZ004725.1_Dexiosoma_caninum_genome_assembly,_chromosome:_1	AUGUSTUS	mRNA	106451448	106516037	0.76	-	.	ID=g3942.t1;Parent=g3942;
OZ004725.1_Dexiosoma_caninum_genome_assembly,_chromosome:_1	AUGUSTUS	stop_codon	106451448	106451450	.	-	0	ID=g3942.t1.stop1;Parent=g3942.t1;
OZ004725.1_Dexiosoma_caninum_genome_assembly,_chromosome:_1	AUGUSTUS	CDS	106451448	106451696	1	-	0	ID=g3942.t1.CDS1;Parent=g3942.t1;
OZ004725.1_Dexiosoma_caninum_genome_assembly,_chromosome:_1	AUGUSTUS	exon	106451448	106451696	.	-	.	ID=g3942.t1.exon1;Parent=g3942.t1;
OZ004725.1_Dexiosoma_caninum_genome_assembly,_chromosome:_1	AUGUSTUS	intron	106451697	106457393	1	-	.	ID=g3942.t1.intron1;Parent=g3942.t1;
OZ004725.1_Dexiosoma_caninum_genome_assembly,_chromosome:_1	AUGUSTUS	CDS	106457394	106457501	1	-	0	ID=g3942.t1.CDS2;Parent=g3942.t1;
OZ004725.1_Dexiosoma_caninum_genome_assembly,_chromosome:_1	AUGUSTUS	exon	106457394	106457501	.	-	.	ID=g3942.t1.exon2;Parent=g3942.t1;
OZ004725.1_Dexiosoma_caninum_genome_assembly,_chromosome:_1	AUGUSTUS	intron	106457502	106457571	1	-	.	ID=g3942.t1.intron2;Parent=g3942.t1;
OZ004725.1_Dexiosoma_caninum_genome_assembly,_chromosome:_1	AUGUSTUS	CDS	106457572	106457728	1	-	1	ID=g3942.t1.CDS3;Parent=g3942.t1;
OZ004725.1_Dexiosoma_caninum_genome_assembly,_chromosome:_1	AUGUSTUS	exon	106457572	106457728	.	-	.	ID=g3942.t1.exon3;Parent=g3942.t1;
OZ004725.1_Dexiosoma_caninum_genome_assembly,_chromosome:_1	AUGUSTUS	intron	106457729	106457808	1	-	.	ID=g3942.t1.intron3;Parent=g3942.t1;
OZ004725.1_Dexiosoma_caninum_genome_assembly,_chromosome:_1	AUGUSTUS	CDS	106457809	106458115	1	-	2	ID=g3942.t1.CDS4;Parent=g3942.t1;
OZ004725.1_Dexiosoma_caninum_genome_assembly,_chromosome:_1	AUGUSTUS	exon	106457809	106458115	.	-	.	ID=g3942.t1.exon4;Parent=g3942.t1;
OZ004725.1_Dexiosoma_caninum_genome_assembly,_chromosome:_1	AUGUSTUS	intron	106458116	106461457	0.76	-	.	ID=g3942.t1.intron4;Parent=g3942.t1;
OZ004725.1_Dexiosoma_caninum_genome_assembly,_chromosome:_1	AUGUSTUS	CDS	106461458	106461715	0.76	-	2	ID=g3942.t1.CDS5;Parent=g3942.t1;
OZ004725.1_Dexiosoma_caninum_genome_assembly,_chromosome:_1	AUGUSTUS	exon	106461458	106461715	.	-	.	ID=g3942.t1.exon5;Parent=g3942.t1;
OZ004725.1_Dexiosoma_caninum_genome_assembly,_chromosome:_1	AUGUSTUS	intron	106461716	106461794	1	-	.	ID=g3942.t1.intron5;Parent=g3942.t1;
OZ004725.1_Dexiosoma_caninum_genome_assembly,_chromosome:_1	AUGUSTUS	CDS	106461795	106461943	1	-	1	ID=g3942.t1.CDS6;Parent=g3942.t1;
OZ004725.1_Dexiosoma_caninum_genome_assembly,_chromosome:_1	AUGUSTUS	exon	106461795	106461943	.	-	.	ID=g3942.t1.exon6;Parent=g3942.t1;
OZ004725.1_Dexiosoma_caninum_genome_assembly,_chromosome:_1	AUGUSTUS	intron	106461944	106462024	1	-	.	ID=g3942.t1.intron6;Parent=g3942.t1;
OZ004725.1_Dexiosoma_caninum_genome_assembly,_chromosome:_1	AUGUSTUS	CDS	106462025	106462254	1	-	0	ID=g3942.t1.CDS7;Parent=g3942.t1;
OZ004725.1_Dexiosoma_caninum_genome_assembly,_chromosome:_1	AUGUSTUS	exon	106462025	106462254	.	-	.	ID=g3942.t1.exon7;Parent=g3942.t1;
OZ004725.1_Dexiosoma_caninum_genome_assembly,_chromosome:_1	AUGUSTUS	intron	106462255	106462324	1	-	.	ID=g3942.t1.intron7;Parent=g3942.t1;
OZ004725.1_Dexiosoma_caninum_genome_assembly,_chromosome:_1	AUGUSTUS	CDS	106462325	106462646	1	-	1	ID=g3942.t1.CDS8;Parent=g3942.t1;
OZ004725.1_Dexiosoma_caninum_genome_assembly,_chromosome:_1	AUGUSTUS	exon	106462325	106462646	.	-	.	ID=g3942.t1.exon8;Parent=g3942.t1;
OZ004725.1_Dexiosoma_caninum_genome_assembly,_chromosome:_1	AUGUSTUS	intron	106462647	106462702	1	-	.	ID=g3942.t1.intron8;Parent=g3942.t1;
OZ004725.1_Dexiosoma_caninum_genome_assembly,_chromosome:_1	AUGUSTUS	CDS	106462703	106462992	1	-	0	ID=g3942.t1.CDS9;Parent=g3942.t1;
OZ004725.1_Dexiosoma_caninum_genome_assembly,_chromosome:_1	AUGUSTUS	exon	106462703	106462992	.	-	.	ID=g3942.t1.exon9;Parent=g3942.t1;
OZ004725.1_Dexiosoma_caninum_genome_assembly,_chromosome:_1	AUGUSTUS	intron	106462993	106463057	1	-	.	ID=g3942.t1.intron9;Parent=g3942.t1;
OZ004725.1_Dexiosoma_caninum_genome_assembly,_chromosome:_1	AUGUSTUS	CDS	106463058	106463194	1	-	2	ID=g3942.t1.CDS10;Parent=g3942.t1;
OZ004725.1_Dexiosoma_caninum_genome_assembly,_chromosome:_1	AUGUSTUS	exon	106463058	106463194	.	-	.	ID=g3942.t1.exon10;Parent=g3942.t1;
OZ004725.1_Dexiosoma_caninum_genome_assembly,_chromosome:_1	AUGUSTUS	intron	106463195	106463261	1	-	.	ID=g3942.t1.intron10;Parent=g3942.t1;
OZ004725.1_Dexiosoma_caninum_genome_assembly,_chromosome:_1	AUGUSTUS	CDS	106463262	106463492	1	-	2	ID=g3942.t1.CDS11;Parent=g3942.t1;
OZ004725.1_Dexiosoma_caninum_genome_assembly,_chromosome:_1	AUGUSTUS	exon	106463262	106463492	.	-	.	ID=g3942.t1.exon11;Parent=g3942.t1;
OZ004725.1_Dexiosoma_caninum_genome_assembly,_chromosome:_1	AUGUSTUS	intron	106463493	106469168	1	-	.	ID=g3942.t1.intron11;Parent=g3942.t1;
OZ004725.1_Dexiosoma_caninum_genome_assembly,_chromosome:_1	AUGUSTUS	CDS	106469169	106470947	1	-	2	ID=g3942.t1.CDS12;Parent=g3942.t1;
OZ004725.1_Dexiosoma_caninum_genome_assembly,_chromosome:_1	AUGUSTUS	exon	106469169	106470947	.	-	.	ID=g3942.t1.exon12;Parent=g3942.t1;
OZ004725.1_Dexiosoma_caninum_genome_assembly,_chromosome:_1	AUGUSTUS	intron	106470948	106475198	1	-	.	ID=g3942.t1.intron12;Parent=g3942.t1;
OZ004725.1_Dexiosoma_caninum_genome_assembly,_chromosome:_1	AUGUSTUS	CDS	106475199	106475402	1	-	2	ID=g3942.t1.CDS13;Parent=g3942.t1;
OZ004725.1_Dexiosoma_caninum_genome_assembly,_chromosome:_1	AUGUSTUS	exon	106475199	106475402	.	-	.	ID=g3942.t1.exon13;Parent=g3942.t1;
OZ004725.1_Dexiosoma_caninum_genome_assembly,_chromosome:_1	AUGUSTUS	intron	106475403	106475476	1	-	.	ID=g3942.t1.intron13;Parent=g3942.t1;
OZ004725.1_Dexiosoma_caninum_genome_assembly,_chromosome:_1	AUGUSTUS	CDS	106475477	106475561	1	-	0	ID=g3942.t1.CDS14;Parent=g3942.t1;
OZ004725.1_Dexiosoma_caninum_genome_assembly,_chromosome:_1	AUGUSTUS	exon	106475477	106475561	.	-	.	ID=g3942.t1.exon14;Parent=g3942.t1;
OZ004725.1_Dexiosoma_caninum_genome_assembly,_chromosome:_1	AUGUSTUS	intron	106475562	106476897	1	-	.	ID=g3942.t1.intron14;Parent=g3942.t1;
OZ004725.1_Dexiosoma_caninum_genome_assembly,_chromosome:_1	AUGUSTUS	CDS	106476898	106477004	1	-	2	ID=g3942.t1.CDS15;Parent=g3942.t1;
OZ004725.1_Dexiosoma_caninum_genome_assembly,_chromosome:_1	AUGUSTUS	exon	106476898	106477004	.	-	.	ID=g3942.t1.exon15;Parent=g3942.t1;
OZ004725.1_Dexiosoma_caninum_genome_assembly,_chromosome:_1	AUGUSTUS	intron	106477005	106479299	1	-	.	ID=g3942.t1.intron15;Parent=g3942.t1;
OZ004725.1_Dexiosoma_caninum_genome_assembly,_chromosome:_1	AUGUSTUS	CDS	106479300	106479402	1	-	0	ID=g3942.t1.CDS16;Parent=g3942.t1;
OZ004725.1_Dexiosoma_caninum_genome_assembly,_chromosome:_1	AUGUSTUS	exon	106479300	106479402	.	-	.	ID=g3942.t1.exon16;Parent=g3942.t1;
OZ004725.1_Dexiosoma_caninum_genome_assembly,_chromosome:_1	AUGUSTUS	intron	106479403	106479498	1	-	.	ID=g3942.t1.intron16;Parent=g3942.t1;
OZ004725.1_Dexiosoma_caninum_genome_assembly,_chromosome:_1	AUGUSTUS	CDS	106479499	106479578	1	-	2	ID=g3942.t1.CDS17;Parent=g3942.t1;
OZ004725.1_Dexiosoma_caninum_genome_assembly,_chromosome:_1	AUGUSTUS	exon	106479499	106479578	.	-	.	ID=g3942.t1.exon17;Parent=g3942.t1;
OZ004725.1_Dexiosoma_caninum_genome_assembly,_chromosome:_1	AUGUSTUS	intron	106479579	106515901	1	-	.	ID=g3942.t1.intron17;Parent=g3942.t1;
OZ004725.1_Dexiosoma_caninum_genome_assembly,_chromosome:_1	AUGUSTUS	CDS	106515902	106516037	1	-	0	ID=g3942.t1.CDS18;Parent=g3942.t1;
OZ004725.1_Dexiosoma_caninum_genome_assembly,_chromosome:_1	AUGUSTUS	exon	106515902	106516037	.	-	.	ID=g3942.t1.exon18;Parent=g3942.t1;
OZ004725.1_Dexiosoma_caninum_genome_assembly,_chromosome:_1	AUGUSTUS	start_codon	106516035	106516037	.	-	0	ID=g3942.t1.start1;Parent=g3942.t1;
OZ004725.1_Dexiosoma_caninum_genome_assembly,_chromosome:_1	AUGUSTUS	mRNA	106451448	106516037	1	-	.	ID=g3942.t2;Parent=g3942;
OZ004725.1_Dexiosoma_caninum_genome_assembly,_chromosome:_1	AUGUSTUS	stop_codon	106451448	106451450	.	-	0	ID=g3942.t2.stop1;Parent=g3942.t2;
OZ004725.1_Dexiosoma_caninum_genome_assembly,_chromosome:_1	AUGUSTUS	CDS	106451448	106451696	1	-	0	ID=g3942.t2.CDS1;Parent=g3942.t2;
OZ004725.1_Dexiosoma_caninum_genome_assembly,_chromosome:_1	AUGUSTUS	exon	106451448	106451696	.	-	.	ID=g3942.t2.exon1;Parent=g3942.t2;
OZ004725.1_Dexiosoma_caninum_genome_assembly,_chromosome:_1	AUGUSTUS	intron	106451697	106457393	1	-	.	ID=g3942.t2.intron1;Parent=g3942.t2;
OZ004725.1_Dexiosoma_caninum_genome_assembly,_chromosome:_1	AUGUSTUS	CDS	106457394	106457501	1	-	0	ID=g3942.t2.CDS2;Parent=g3942.t2;
OZ004725.1_Dexiosoma_caninum_genome_assembly,_chromosome:_1	AUGUSTUS	exon	106457394	106457501	.	-	.	ID=g3942.t2.exon2;Parent=g3942.t2;
OZ004725.1_Dexiosoma_caninum_genome_assembly,_chromosome:_1	AUGUSTUS	intron	106457502	106457571	1	-	.	ID=g3942.t2.intron2;Parent=g3942.t2;
OZ004725.1_Dexiosoma_caninum_genome_assembly,_chromosome:_1	AUGUSTUS	CDS	106457572	106457728	1	-	1	ID=g3942.t2.CDS3;Parent=g3942.t2;
OZ004725.1_Dexiosoma_caninum_genome_assembly,_chromosome:_1	AUGUSTUS	exon	106457572	106457728	.	-	.	ID=g3942.t2.exon3;Parent=g3942.t2;
OZ004725.1_Dexiosoma_caninum_genome_assembly,_chromosome:_1	AUGUSTUS	intron	106457729	106457808	1	-	.	ID=g3942.t2.intron3;Parent=g3942.t2;
OZ004725.1_Dexiosoma_caninum_genome_assembly,_chromosome:_1	AUGUSTUS	CDS	106457809	106458115	1	-	2	ID=g3942.t2.CDS4;Parent=g3942.t2;
OZ004725.1_Dexiosoma_caninum_genome_assembly,_chromosome:_1	AUGUSTUS	exon	106457809	106458115	.	-	.	ID=g3942.t2.exon4;Parent=g3942.t2;
OZ004725.1_Dexiosoma_caninum_genome_assembly,_chromosome:_1	AUGUSTUS	intron	106458116	106461535	1	-	.	ID=g3942.t2.intron4;Parent=g3942.t2;
OZ004725.1_Dexiosoma_caninum_genome_assembly,_chromosome:_1	AUGUSTUS	CDS	106461536	106461715	1	-	2	ID=g3942.t2.CDS5;Parent=g3942.t2;
OZ004725.1_Dexiosoma_caninum_genome_assembly,_chromosome:_1	AUGUSTUS	exon	106461536	106461715	.	-	.	ID=g3942.t2.exon5;Parent=g3942.t2;
OZ004725.1_Dexiosoma_caninum_genome_assembly,_chromosome:_1	AUGUSTUS	intron	106461716	106461794	1	-	.	ID=g3942.t2.intron5;Parent=g3942.t2;
OZ004725.1_Dexiosoma_caninum_genome_assembly,_chromosome:_1	AUGUSTUS	CDS	106461795	106461943	1	-	1	ID=g3942.t2.CDS6;Parent=g3942.t2;
OZ004725.1_Dexiosoma_caninum_genome_assembly,_chromosome:_1	AUGUSTUS	exon	106461795	106461943	.	-	.	ID=g3942.t2.exon6;Parent=g3942.t2;
OZ004725.1_Dexiosoma_caninum_genome_assembly,_chromosome:_1	AUGUSTUS	intron	106461944	106462024	1	-	.	ID=g3942.t2.intron6;Parent=g3942.t2;
OZ004725.1_Dexiosoma_caninum_genome_assembly,_chromosome:_1	AUGUSTUS	CDS	106462025	106462254	1	-	0	ID=g3942.t2.CDS7;Parent=g3942.t2;
OZ004725.1_Dexiosoma_caninum_genome_assembly,_chromosome:_1	AUGUSTUS	exon	106462025	106462254	.	-	.	ID=g3942.t2.exon7;Parent=g3942.t2;
OZ004725.1_Dexiosoma_caninum_genome_assembly,_chromosome:_1	AUGUSTUS	intron	106462255	106462324	1	-	.	ID=g3942.t2.intron7;Parent=g3942.t2;
OZ004725.1_Dexiosoma_caninum_genome_assembly,_chromosome:_1	AUGUSTUS	CDS	106462325	106462646	1	-	1	ID=g3942.t2.CDS8;Parent=g3942.t2;
OZ004725.1_Dexiosoma_caninum_genome_assembly,_chromosome:_1	AUGUSTUS	exon	106462325	106462646	.	-	.	ID=g3942.t2.exon8;Parent=g3942.t2;
OZ004725.1_Dexiosoma_caninum_genome_assembly,_chromosome:_1	AUGUSTUS	intron	106462647	106462702	1	-	.	ID=g3942.t2.intron8;Parent=g3942.t2;
OZ004725.1_Dexiosoma_caninum_genome_assembly,_chromosome:_1	AUGUSTUS	CDS	106462703	106462992	1	-	0	ID=g3942.t2.CDS9;Parent=g3942.t2;
OZ004725.1_Dexiosoma_caninum_genome_assembly,_chromosome:_1	AUGUSTUS	exon	106462703	106462992	.	-	.	ID=g3942.t2.exon9;Parent=g3942.t2;
OZ004725.1_Dexiosoma_caninum_genome_assembly,_chromosome:_1	AUGUSTUS	intron	106462993	106463057	1	-	.	ID=g3942.t2.intron9;Parent=g3942.t2;
OZ004725.1_Dexiosoma_caninum_genome_assembly,_chromosome:_1	AUGUSTUS	CDS	106463058	106463194	1	-	2	ID=g3942.t2.CDS10;Parent=g3942.t2;
OZ004725.1_Dexiosoma_caninum_genome_assembly,_chromosome:_1	AUGUSTUS	exon	106463058	106463194	.	-	.	ID=g3942.t2.exon10;Parent=g3942.t2;
OZ004725.1_Dexiosoma_caninum_genome_assembly,_chromosome:_1	AUGUSTUS	intron	106463195	106463261	1	-	.	ID=g3942.t2.intron10;Parent=g3942.t2;
OZ004725.1_Dexiosoma_caninum_genome_assembly,_chromosome:_1	AUGUSTUS	CDS	106463262	106463492	1	-	2	ID=g3942.t2.CDS11;Parent=g3942.t2;
OZ004725.1_Dexiosoma_caninum_genome_assembly,_chromosome:_1	AUGUSTUS	exon	106463262	106463492	.	-	.	ID=g3942.t2.exon11;Parent=g3942.t2;
OZ004725.1_Dexiosoma_caninum_genome_assembly,_chromosome:_1	AUGUSTUS	intron	106463493	106469168	1	-	.	ID=g3942.t2.intron11;Parent=g3942.t2;
OZ004725.1_Dexiosoma_caninum_genome_assembly,_chromosome:_1	AUGUSTUS	CDS	106469169	106470947	1	-	2	ID=g3942.t2.CDS12;Parent=g3942.t2;
OZ004725.1_Dexiosoma_caninum_genome_assembly,_chromosome:_1	AUGUSTUS	exon	106469169	106470947	.	-	.	ID=g3942.t2.exon12;Parent=g3942.t2;
OZ004725.1_Dexiosoma_caninum_genome_assembly,_chromosome:_1	AUGUSTUS	intron	106470948	106475198	1	-	.	ID=g3942.t2.intron12;Parent=g3942.t2;
OZ004725.1_Dexiosoma_caninum_genome_assembly,_chromosome:_1	AUGUSTUS	CDS	106475199	106475402	1	-	2	ID=g3942.t2.CDS13;Parent=g3942.t2;
OZ004725.1_Dexiosoma_caninum_genome_assembly,_chromosome:_1	AUGUSTUS	exon	106475199	106475402	.	-	.	ID=g3942.t2.exon13;Parent=g3942.t2;
OZ004725.1_Dexiosoma_caninum_genome_assembly,_chromosome:_1	AUGUSTUS	intron	106475403	106475476	1	-	.	ID=g3942.t2.intron13;Parent=g3942.t2;
OZ004725.1_Dexiosoma_caninum_genome_assembly,_chromosome:_1	AUGUSTUS	CDS	106475477	106475561	1	-	0	ID=g3942.t2.CDS14;Parent=g3942.t2;
OZ004725.1_Dexiosoma_caninum_genome_assembly,_chromosome:_1	AUGUSTUS	exon	106475477	106475561	.	-	.	ID=g3942.t2.exon14;Parent=g3942.t2;
OZ004725.1_Dexiosoma_caninum_genome_assembly,_chromosome:_1	AUGUSTUS	intron	106475562	106476897	1	-	.	ID=g3942.t2.intron14;Parent=g3942.t2;
OZ004725.1_Dexiosoma_caninum_genome_assembly,_chromosome:_1	AUGUSTUS	CDS	106476898	106477004	1	-	2	ID=g3942.t2.CDS15;Parent=g3942.t2;
OZ004725.1_Dexiosoma_caninum_genome_assembly,_chromosome:_1	AUGUSTUS	exon	106476898	106477004	.	-	.	ID=g3942.t2.exon15;Parent=g3942.t2;
OZ004725.1_Dexiosoma_caninum_genome_assembly,_chromosome:_1	AUGUSTUS	intron	106477005	106479299	1	-	.	ID=g3942.t2.intron15;Parent=g3942.t2;
OZ004725.1_Dexiosoma_caninum_genome_assembly,_chromosome:_1	AUGUSTUS	CDS	106479300	106479402	1	-	0	ID=g3942.t2.CDS16;Parent=g3942.t2;
OZ004725.1_Dexiosoma_caninum_genome_assembly,_chromosome:_1	AUGUSTUS	exon	106479300	106479402	.	-	.	ID=g3942.t2.exon16;Parent=g3942.t2;
OZ004725.1_Dexiosoma_caninum_genome_assembly,_chromosome:_1	AUGUSTUS	intron	106479403	106479498	1	-	.	ID=g3942.t2.intron16;Parent=g3942.t2;
OZ004725.1_Dexiosoma_caninum_genome_assembly,_chromosome:_1	AUGUSTUS	CDS	106479499	106479578	1	-	2	ID=g3942.t2.CDS17;Parent=g3942.t2;
OZ004725.1_Dexiosoma_caninum_genome_assembly,_chromosome:_1	AUGUSTUS	exon	106479499	106479578	.	-	.	ID=g3942.t2.exon17;Parent=g3942.t2;
OZ004725.1_Dexiosoma_caninum_genome_assembly,_chromosome:_1	AUGUSTUS	intron	106479579	106515901	1	-	.	ID=g3942.t2.intron17;Parent=g3942.t2;
OZ004725.1_Dexiosoma_caninum_genome_assembly,_chromosome:_1	AUGUSTUS	CDS	106515902	106516037	1	-	0	ID=g3942.t2.CDS18;Parent=g3942.t2;
OZ004725.1_Dexiosoma_caninum_genome_assembly,_chromosome:_1	AUGUSTUS	exon	106515902	106516037	.	-	.	ID=g3942.t2.exon18;Parent=g3942.t2;
OZ004725.1_Dexiosoma_caninum_genome_assembly,_chromosome:_1	AUGUSTUS	start_codon	106516035	106516037	.	-	0	ID=g3942.t2.start1;Parent=g3942.t2;
OZ004725.1_Dexiosoma_caninum_genome_assembly,_chromosome:_1	AUGUSTUS	mRNA	106451448	106516037	1	-	.	ID=g3942.t3;Parent=g3942;
OZ004725.1_Dexiosoma_caninum_genome_assembly,_chromosome:_1	AUGUSTUS	stop_codon	106451448	106451450	.	-	0	ID=g3942.t3.stop1;Parent=g3942.t3;
OZ004725.1_Dexiosoma_caninum_genome_assembly,_chromosome:_1	AUGUSTUS	CDS	106451448	106451696	1	-	0	ID=g3942.t3.CDS1;Parent=g3942.t3;
OZ004725.1_Dexiosoma_caninum_genome_assembly,_chromosome:_1	AUGUSTUS	exon	106451448	106451696	.	-	.	ID=g3942.t3.exon1;Parent=g3942.t3;
OZ004725.1_Dexiosoma_caninum_genome_assembly,_chromosome:_1	AUGUSTUS	intron	106451697	106457393	1	-	.	ID=g3942.t3.intron1;Parent=g3942.t3;
OZ004725.1_Dexiosoma_caninum_genome_assembly,_chromosome:_1	AUGUSTUS	CDS	106457394	106457501	1	-	0	ID=g3942.t3.CDS2;Parent=g3942.t3;
OZ004725.1_Dexiosoma_caninum_genome_assembly,_chromosome:_1	AUGUSTUS	exon	106457394	106457501	.	-	.	ID=g3942.t3.exon2;Parent=g3942.t3;
OZ004725.1_Dexiosoma_caninum_genome_assembly,_chromosome:_1	AUGUSTUS	intron	106457502	106457571	1	-	.	ID=g3942.t3.intron2;Parent=g3942.t3;
OZ004725.1_Dexiosoma_caninum_genome_assembly,_chromosome:_1	AUGUSTUS	CDS	106457572	106457728	1	-	1	ID=g3942.t3.CDS3;Parent=g3942.t3;
OZ004725.1_Dexiosoma_caninum_genome_assembly,_chromosome:_1	AUGUSTUS	exon	106457572	106457728	.	-	.	ID=g3942.t3.exon3;Parent=g3942.t3;
OZ004725.1_Dexiosoma_caninum_genome_assembly,_chromosome:_1	AUGUSTUS	intron	106457729	106457808	1	-	.	ID=g3942.t3.intron3;Parent=g3942.t3;
OZ004725.1_Dexiosoma_caninum_genome_assembly,_chromosome:_1	AUGUSTUS	CDS	106457809	106458115	1	-	2	ID=g3942.t3.CDS4;Parent=g3942.t3;
OZ004725.1_Dexiosoma_caninum_genome_assembly,_chromosome:_1	AUGUSTUS	exon	106457809	106458115	.	-	.	ID=g3942.t3.exon4;Parent=g3942.t3;
OZ004725.1_Dexiosoma_caninum_genome_assembly,_chromosome:_1	AUGUSTUS	intron	106458116	106461445	1	-	.	ID=g3942.t3.intron4;Parent=g3942.t3;
OZ004725.1_Dexiosoma_caninum_genome_assembly,_chromosome:_1	AUGUSTUS	CDS	106461446	106461715	1	-	2	ID=g3942.t3.CDS5;Parent=g3942.t3;
OZ004725.1_Dexiosoma_caninum_genome_assembly,_chromosome:_1	AUGUSTUS	exon	106461446	106461715	.	-	.	ID=g3942.t3.exon5;Parent=g3942.t3;
OZ004725.1_Dexiosoma_caninum_genome_assembly,_chromosome:_1	AUGUSTUS	intron	106461716	106461794	1	-	.	ID=g3942.t3.intron5;Parent=g3942.t3;
OZ004725.1_Dexiosoma_caninum_genome_assembly,_chromosome:_1	AUGUSTUS	CDS	106461795	106461943	1	-	1	ID=g3942.t3.CDS6;Parent=g3942.t3;
OZ004725.1_Dexiosoma_caninum_genome_assembly,_chromosome:_1	AUGUSTUS	exon	106461795	106461943	.	-	.	ID=g3942.t3.exon6;Parent=g3942.t3;
OZ004725.1_Dexiosoma_caninum_genome_assembly,_chromosome:_1	AUGUSTUS	intron	106461944	106462024	1	-	.	ID=g3942.t3.intron6;Parent=g3942.t3;
OZ004725.1_Dexiosoma_caninum_genome_assembly,_chromosome:_1	AUGUSTUS	CDS	106462025	106462254	1	-	0	ID=g3942.t3.CDS7;Parent=g3942.t3;
OZ004725.1_Dexiosoma_caninum_genome_assembly,_chromosome:_1	AUGUSTUS	exon	106462025	106462254	.	-	.	ID=g3942.t3.exon7;Parent=g3942.t3;
OZ004725.1_Dexiosoma_caninum_genome_assembly,_chromosome:_1	AUGUSTUS	intron	106462255	106462324	1	-	.	ID=g3942.t3.intron7;Parent=g3942.t3;
OZ004725.1_Dexiosoma_caninum_genome_assembly,_chromosome:_1	AUGUSTUS	CDS	106462325	106462646	1	-	1	ID=g3942.t3.CDS8;Parent=g3942.t3;
OZ004725.1_Dexiosoma_caninum_genome_assembly,_chromosome:_1	AUGUSTUS	exon	106462325	106462646	.	-	.	ID=g3942.t3.exon8;Parent=g3942.t3;
OZ004725.1_Dexiosoma_caninum_genome_assembly,_chromosome:_1	AUGUSTUS	intron	106462647	106462702	1	-	.	ID=g3942.t3.intron8;Parent=g3942.t3;
OZ004725.1_Dexiosoma_caninum_genome_assembly,_chromosome:_1	AUGUSTUS	CDS	106462703	106462992	1	-	0	ID=g3942.t3.CDS9;Parent=g3942.t3;
OZ004725.1_Dexiosoma_caninum_genome_assembly,_chromosome:_1	AUGUSTUS	exon	106462703	106462992	.	-	.	ID=g3942.t3.exon9;Parent=g3942.t3;
OZ004725.1_Dexiosoma_caninum_genome_assembly,_chromosome:_1	AUGUSTUS	intron	106462993	106463057	1	-	.	ID=g3942.t3.intron9;Parent=g3942.t3;
OZ004725.1_Dexiosoma_caninum_genome_assembly,_chromosome:_1	AUGUSTUS	CDS	106463058	106463194	1	-	2	ID=g3942.t3.CDS10;Parent=g3942.t3;
OZ004725.1_Dexiosoma_caninum_genome_assembly,_chromosome:_1	AUGUSTUS	exon	106463058	106463194	.	-	.	ID=g3942.t3.exon10;Parent=g3942.t3;
OZ004725.1_Dexiosoma_caninum_genome_assembly,_chromosome:_1	AUGUSTUS	intron	106463195	106463261	1	-	.	ID=g3942.t3.intron10;Parent=g3942.t3;
OZ004725.1_Dexiosoma_caninum_genome_assembly,_chromosome:_1	AUGUSTUS	CDS	106463262	106463492	1	-	2	ID=g3942.t3.CDS11;Parent=g3942.t3;
OZ004725.1_Dexiosoma_caninum_genome_assembly,_chromosome:_1	AUGUSTUS	exon	106463262	106463492	.	-	.	ID=g3942.t3.exon11;Parent=g3942.t3;
OZ004725.1_Dexiosoma_caninum_genome_assembly,_chromosome:_1	AUGUSTUS	intron	106463493	106469168	1	-	.	ID=g3942.t3.intron11;Parent=g3942.t3;
OZ004725.1_Dexiosoma_caninum_genome_assembly,_chromosome:_1	AUGUSTUS	CDS	106469169	106470947	1	-	2	ID=g3942.t3.CDS12;Parent=g3942.t3;
OZ004725.1_Dexiosoma_caninum_genome_assembly,_chromosome:_1	AUGUSTUS	exon	106469169	106470947	.	-	.	ID=g3942.t3.exon12;Parent=g3942.t3;
OZ004725.1_Dexiosoma_caninum_genome_assembly,_chromosome:_1	AUGUSTUS	intron	106470948	106475198	1	-	.	ID=g3942.t3.intron12;Parent=g3942.t3;
OZ004725.1_Dexiosoma_caninum_genome_assembly,_chromosome:_1	AUGUSTUS	CDS	106475199	106475402	1	-	2	ID=g3942.t3.CDS13;Parent=g3942.t3;
OZ004725.1_Dexiosoma_caninum_genome_assembly,_chromosome:_1	AUGUSTUS	exon	106475199	106475402	.	-	.	ID=g3942.t3.exon13;Parent=g3942.t3;
OZ004725.1_Dexiosoma_caninum_genome_assembly,_chromosome:_1	AUGUSTUS	intron	106475403	106475476	1	-	.	ID=g3942.t3.intron13;Parent=g3942.t3;
OZ004725.1_Dexiosoma_caninum_genome_assembly,_chromosome:_1	AUGUSTUS	CDS	106475477	106475561	1	-	0	ID=g3942.t3.CDS14;Parent=g3942.t3;
OZ004725.1_Dexiosoma_caninum_genome_assembly,_chromosome:_1	AUGUSTUS	exon	106475477	106475561	.	-	.	ID=g3942.t3.exon14;Parent=g3942.t3;
OZ004725.1_Dexiosoma_caninum_genome_assembly,_chromosome:_1	AUGUSTUS	intron	106475562	106476897	1	-	.	ID=g3942.t3.intron14;Parent=g3942.t3;
OZ004725.1_Dexiosoma_caninum_genome_assembly,_chromosome:_1	AUGUSTUS	CDS	106476898	106477004	1	-	2	ID=g3942.t3.CDS15;Parent=g3942.t3;
OZ004725.1_Dexiosoma_caninum_genome_assembly,_chromosome:_1	AUGUSTUS	exon	106476898	106477004	.	-	.	ID=g3942.t3.exon15;Parent=g3942.t3;
OZ004725.1_Dexiosoma_caninum_genome_assembly,_chromosome:_1	AUGUSTUS	intron	106477005	106479299	1	-	.	ID=g3942.t3.intron15;Parent=g3942.t3;
OZ004725.1_Dexiosoma_caninum_genome_assembly,_chromosome:_1	AUGUSTUS	CDS	106479300	106479402	1	-	0	ID=g3942.t3.CDS16;Parent=g3942.t3;
OZ004725.1_Dexiosoma_caninum_genome_assembly,_chromosome:_1	AUGUSTUS	exon	106479300	106479402	.	-	.	ID=g3942.t3.exon16;Parent=g3942.t3;
OZ004725.1_Dexiosoma_caninum_genome_assembly,_chromosome:_1	AUGUSTUS	intron	106479403	106479498	1	-	.	ID=g3942.t3.intron16;Parent=g3942.t3;
OZ004725.1_Dexiosoma_caninum_genome_assembly,_chromosome:_1	AUGUSTUS	CDS	106479499	106479578	1	-	2	ID=g3942.t3.CDS17;Parent=g3942.t3;
OZ004725.1_Dexiosoma_caninum_genome_assembly,_chromosome:_1	AUGUSTUS	exon	106479499	106479578	.	-	.	ID=g3942.t3.exon17;Parent=g3942.t3;
OZ004725.1_Dexiosoma_caninum_genome_assembly,_chromosome:_1	AUGUSTUS	intron	106479579	106515901	1	-	.	ID=g3942.t3.intron17;Parent=g3942.t3;
OZ004725.1_Dexiosoma_caninum_genome_assembly,_chromosome:_1	AUGUSTUS	CDS	106515902	106516037	1	-	0	ID=g3942.t3.CDS18;Parent=g3942.t3;
OZ004725.1_Dexiosoma_caninum_genome_assembly,_chromosome:_1	AUGUSTUS	exon	106515902	106516037	.	-	.	ID=g3942.t3.exon18;Parent=g3942.t3;
OZ004725.1_Dexiosoma_caninum_genome_assembly,_chromosome:_1	AUGUSTUS	start_codon	106516035	106516037	.	-	0	ID=g3942.t3.start1;Parent=g3942.t3;
OZ004725.1_Dexiosoma_caninum_genome_assembly,_chromosome:_1	AUGUSTUS	gene	106516536	106516922	.	-	.	ID=g3943;
OZ004725.1_Dexiosoma_caninum_genome_assembly,_chromosome:_1	AUGUSTUS	mRNA	106516536	106516922	1	-	.	ID=g3943.t1;Parent=g3943;
OZ004725.1_Dexiosoma_caninum_genome_assembly,_chromosome:_1	AUGUSTUS	stop_codon	106516536	106516538	.	-	0	ID=g3943.t1.stop1;Parent=g3943.t1;
OZ004725.1_Dexiosoma_caninum_genome_assembly,_chromosome:_1	AUGUSTUS	CDS	106516536	106516922	1	-	0	ID=g3943.t1.CDS1;Parent=g3943.t1;
OZ004725.1_Dexiosoma_caninum_genome_assembly,_chromosome:_1	AUGUSTUS	exon	106516536	106516922	.	-	.	ID=g3943.t1.exon1;Parent=g3943.t1;
OZ004725.1_Dexiosoma_caninum_genome_assembly,_chromosome:_1	AUGUSTUS	start_codon	106516920	106516922	.	-	0	ID=g3943.t1.start1;Parent=g3943.t1;
OZ004725.1_Dexiosoma_caninum_genome_assembly,_chromosome:_1	AUGUSTUS	gene	106559942	106565004	.	-	.	ID=g3944;
OZ004725.1_Dexiosoma_caninum_genome_assembly,_chromosome:_1	AUGUSTUS	mRNA	106559942	106565004	1	-	.	ID=g3944.t1;Parent=g3944;
OZ004725.1_Dexiosoma_caninum_genome_assembly,_chromosome:_1	AUGUSTUS	stop_codon	106559942	106559944	.	-	0	ID=g3944.t1.stop1;Parent=g3944.t1;
OZ004725.1_Dexiosoma_caninum_genome_assembly,_chromosome:_1	AUGUSTUS	CDS	106559942	106560109	1	-	0	ID=g3944.t1.CDS1;Parent=g3944.t1;
OZ004725.1_Dexiosoma_caninum_genome_assembly,_chromosome:_1	AUGUSTUS	exon	106559942	106560109	.	-	.	ID=g3944.t1.exon1;Parent=g3944.t1;
OZ004725.1_Dexiosoma_caninum_genome_assembly,_chromosome:_1	AUGUSTUS	intron	106560110	106564647	1	-	.	ID=g3944.t1.intron1;Parent=g3944.t1;
OZ004725.1_Dexiosoma_caninum_genome_assembly,_chromosome:_1	AUGUSTUS	CDS	106564648	106564756	1	-	1	ID=g3944.t1.CDS2;Parent=g3944.t1;
OZ004725.1_Dexiosoma_caninum_genome_assembly,_chromosome:_1	AUGUSTUS	exon	106564648	106564756	.	-	.	ID=g3944.t1.exon2;Parent=g3944.t1;
OZ004725.1_Dexiosoma_caninum_genome_assembly,_chromosome:_1	AUGUSTUS	intron	106564757	106564825	1	-	.	ID=g3944.t1.intron2;Parent=g3944.t1;
OZ004725.1_Dexiosoma_caninum_genome_assembly,_chromosome:_1	AUGUSTUS	CDS	106564826	106565004	1	-	0	ID=g3944.t1.CDS3;Parent=g3944.t1;
OZ004725.1_Dexiosoma_caninum_genome_assembly,_chromosome:_1	AUGUSTUS	exon	106564826	106565004	.	-	.	ID=g3944.t1.exon3;Parent=g3944.t1;
OZ004725.1_Dexiosoma_caninum_genome_assembly,_chromosome:_1	AUGUSTUS	start_codon	106565002	106565004	.	-	0	ID=g3944.t1.start1;Parent=g3944.t1;
OZ004725.1_Dexiosoma_caninum_genome_assembly,_chromosome:_1	AUGUSTUS	gene	106565954	106576429	.	+	.	ID=g3945;
OZ004725.1_Dexiosoma_caninum_genome_assembly,_chromosome:_1	AUGUSTUS	mRNA	106565954	106576429	1	+	.	ID=g3945.t1;Parent=g3945;
OZ004725.1_Dexiosoma_caninum_genome_assembly,_chromosome:_1	AUGUSTUS	start_codon	106565954	106565956	.	+	0	ID=g3945.t1.start1;Parent=g3945.t1;
OZ004725.1_Dexiosoma_caninum_genome_assembly,_chromosome:_1	AUGUSTUS	CDS	106565954	106565996	1	+	0	ID=g3945.t1.CDS1;Parent=g3945.t1;
OZ004725.1_Dexiosoma_caninum_genome_assembly,_chromosome:_1	AUGUSTUS	exon	106565954	106565996	.	+	.	ID=g3945.t1.exon1;Parent=g3945.t1;
OZ004725.1_Dexiosoma_caninum_genome_assembly,_chromosome:_1	AUGUSTUS	intron	106565997	106566127	1	+	.	ID=g3945.t1.intron1;Parent=g3945.t1;
OZ004725.1_Dexiosoma_caninum_genome_assembly,_chromosome:_1	AUGUSTUS	CDS	106566128	106567063	1	+	2	ID=g3945.t1.CDS2;Parent=g3945.t1;
OZ004725.1_Dexiosoma_caninum_genome_assembly,_chromosome:_1	AUGUSTUS	exon	106566128	106567063	.	+	.	ID=g3945.t1.exon2;Parent=g3945.t1;
OZ004725.1_Dexiosoma_caninum_genome_assembly,_chromosome:_1	AUGUSTUS	intron	106567064	106567193	1	+	.	ID=g3945.t1.intron2;Parent=g3945.t1;
OZ004725.1_Dexiosoma_caninum_genome_assembly,_chromosome:_1	AUGUSTUS	CDS	106567194	106567365	1	+	2	ID=g3945.t1.CDS3;Parent=g3945.t1;
OZ004725.1_Dexiosoma_caninum_genome_assembly,_chromosome:_1	AUGUSTUS	exon	106567194	106567365	.	+	.	ID=g3945.t1.exon3;Parent=g3945.t1;
OZ004725.1_Dexiosoma_caninum_genome_assembly,_chromosome:_1	AUGUSTUS	intron	106567366	106567425	1	+	.	ID=g3945.t1.intron3;Parent=g3945.t1;
OZ004725.1_Dexiosoma_caninum_genome_assembly,_chromosome:_1	AUGUSTUS	CDS	106567426	106568488	1	+	1	ID=g3945.t1.CDS4;Parent=g3945.t1;
OZ004725.1_Dexiosoma_caninum_genome_assembly,_chromosome:_1	AUGUSTUS	exon	106567426	106568488	.	+	.	ID=g3945.t1.exon4;Parent=g3945.t1;
OZ004725.1_Dexiosoma_caninum_genome_assembly,_chromosome:_1	AUGUSTUS	intron	106568489	106573473	1	+	.	ID=g3945.t1.intron4;Parent=g3945.t1;
OZ004725.1_Dexiosoma_caninum_genome_assembly,_chromosome:_1	AUGUSTUS	CDS	106573474	106576205	1	+	0	ID=g3945.t1.CDS5;Parent=g3945.t1;
OZ004725.1_Dexiosoma_caninum_genome_assembly,_chromosome:_1	AUGUSTUS	exon	106573474	106576205	.	+	.	ID=g3945.t1.exon5;Parent=g3945.t1;
OZ004725.1_Dexiosoma_caninum_genome_assembly,_chromosome:_1	AUGUSTUS	intron	106576206	106576272	1	+	.	ID=g3945.t1.intron5;Parent=g3945.t1;
OZ004725.1_Dexiosoma_caninum_genome_assembly,_chromosome:_1	AUGUSTUS	CDS	106576273	106576429	1	+	1	ID=g3945.t1.CDS6;Parent=g3945.t1;
OZ004725.1_Dexiosoma_caninum_genome_assembly,_chromosome:_1	AUGUSTUS	exon	106576273	106576429	.	+	.	ID=g3945.t1.exon6;Parent=g3945.t1;
OZ004725.1_Dexiosoma_caninum_genome_assembly,_chromosome:_1	AUGUSTUS	stop_codon	106576427	106576429	.	+	0	ID=g3945.t1.stop1;Parent=g3945.t1;
OZ004725.1_Dexiosoma_caninum_genome_assembly,_chromosome:_1	AUGUSTUS	gene	106577042	106577848	.	-	.	ID=g3946;
OZ004725.1_Dexiosoma_caninum_genome_assembly,_chromosome:_1	AUGUSTUS	mRNA	106577042	106577848	1	-	.	ID=g3946.t1;Parent=g3946;
OZ004725.1_Dexiosoma_caninum_genome_assembly,_chromosome:_1	AUGUSTUS	stop_codon	106577042	106577044	.	-	0	ID=g3946.t1.stop1;Parent=g3946.t1;
OZ004725.1_Dexiosoma_caninum_genome_assembly,_chromosome:_1	AUGUSTUS	CDS	106577042	106577361	1	-	2	ID=g3946.t1.CDS1;Parent=g3946.t1;
OZ004725.1_Dexiosoma_caninum_genome_assembly,_chromosome:_1	AUGUSTUS	exon	106577042	106577361	.	-	.	ID=g3946.t1.exon1;Parent=g3946.t1;
OZ004725.1_Dexiosoma_caninum_genome_assembly,_chromosome:_1	AUGUSTUS	intron	106577362	106577820	1	-	.	ID=g3946.t1.intron1;Parent=g3946.t1;
OZ004725.1_Dexiosoma_caninum_genome_assembly,_chromosome:_1	AUGUSTUS	CDS	106577821	106577848	1	-	0	ID=g3946.t1.CDS2;Parent=g3946.t1;
OZ004725.1_Dexiosoma_caninum_genome_assembly,_chromosome:_1	AUGUSTUS	exon	106577821	106577848	.	-	.	ID=g3946.t1.exon2;Parent=g3946.t1;
OZ004725.1_Dexiosoma_caninum_genome_assembly,_chromosome:_1	AUGUSTUS	start_codon	106577846	106577848	.	-	0	ID=g3946.t1.start1;Parent=g3946.t1;
OZ004725.1_Dexiosoma_caninum_genome_assembly,_chromosome:_1	AUGUSTUS	gene	106583218	106585015	.	+	.	ID=g3947;
OZ004725.1_Dexiosoma_caninum_genome_assembly,_chromosome:_1	AUGUSTUS	mRNA	106583218	106585015	1	+	.	ID=g3947.t1;Parent=g3947;
OZ004725.1_Dexiosoma_caninum_genome_assembly,_chromosome:_1	AUGUSTUS	start_codon	106583218	106583220	.	+	0	ID=g3947.t1.start1;Parent=g3947.t1;
OZ004725.1_Dexiosoma_caninum_genome_assembly,_chromosome:_1	AUGUSTUS	CDS	106583218	106584791	1	+	0	ID=g3947.t1.CDS1;Parent=g3947.t1;
OZ004725.1_Dexiosoma_caninum_genome_assembly,_chromosome:_1	AUGUSTUS	exon	106583218	106584791	.	+	.	ID=g3947.t1.exon1;Parent=g3947.t1;
OZ004725.1_Dexiosoma_caninum_genome_assembly,_chromosome:_1	AUGUSTUS	intron	106584792	106584858	1	+	.	ID=g3947.t1.intron1;Parent=g3947.t1;
OZ004725.1_Dexiosoma_caninum_genome_assembly,_chromosome:_1	AUGUSTUS	CDS	106584859	106585015	1	+	1	ID=g3947.t1.CDS2;Parent=g3947.t1;
OZ004725.1_Dexiosoma_caninum_genome_assembly,_chromosome:_1	AUGUSTUS	exon	106584859	106585015	.	+	.	ID=g3947.t1.exon2;Parent=g3947.t1;
OZ004725.1_Dexiosoma_caninum_genome_assembly,_chromosome:_1	AUGUSTUS	stop_codon	106585013	106585015	.	+	0	ID=g3947.t1.stop1;Parent=g3947.t1;
OZ004725.1_Dexiosoma_caninum_genome_assembly,_chromosome:_1	AUGUSTUS	gene	106594434	106594862	.	-	.	ID=g3948;
OZ004725.1_Dexiosoma_caninum_genome_assembly,_chromosome:_1	AUGUSTUS	mRNA	106594434	106594862	1	-	.	ID=g3948.t1;Parent=g3948;
OZ004725.1_Dexiosoma_caninum_genome_assembly,_chromosome:_1	AUGUSTUS	stop_codon	106594434	106594436	.	-	0	ID=g3948.t1.stop1;Parent=g3948.t1;
OZ004725.1_Dexiosoma_caninum_genome_assembly,_chromosome:_1	AUGUSTUS	CDS	106594434	106594862	1	-	0	ID=g3948.t1.CDS1;Parent=g3948.t1;
OZ004725.1_Dexiosoma_caninum_genome_assembly,_chromosome:_1	AUGUSTUS	exon	106594434	106594862	.	-	.	ID=g3948.t1.exon1;Parent=g3948.t1;
OZ004725.1_Dexiosoma_caninum_genome_assembly,_chromosome:_1	AUGUSTUS	start_codon	106594860	106594862	.	-	0	ID=g3948.t1.start1;Parent=g3948.t1;
OZ004725.1_Dexiosoma_caninum_genome_assembly,_chromosome:_1	AUGUSTUS	gene	106597801	106598897	.	+	.	ID=g3949;
OZ004725.1_Dexiosoma_caninum_genome_assembly,_chromosome:_1	AUGUSTUS	mRNA	106597801	106598897	1	+	.	ID=g3949.t1;Parent=g3949;
OZ004725.1_Dexiosoma_caninum_genome_assembly,_chromosome:_1	AUGUSTUS	start_codon	106597801	106597803	.	+	0	ID=g3949.t1.start1;Parent=g3949.t1;
OZ004725.1_Dexiosoma_caninum_genome_assembly,_chromosome:_1	AUGUSTUS	CDS	106597801	106598456	1	+	0	ID=g3949.t1.CDS1;Parent=g3949.t1;
OZ004725.1_Dexiosoma_caninum_genome_assembly,_chromosome:_1	AUGUSTUS	exon	106597801	106598456	.	+	.	ID=g3949.t1.exon1;Parent=g3949.t1;
OZ004725.1_Dexiosoma_caninum_genome_assembly,_chromosome:_1	AUGUSTUS	intron	106598457	106598521	1	+	.	ID=g3949.t1.intron1;Parent=g3949.t1;
OZ004725.1_Dexiosoma_caninum_genome_assembly,_chromosome:_1	AUGUSTUS	CDS	106598522	106598897	1	+	1	ID=g3949.t1.CDS2;Parent=g3949.t1;
OZ004725.1_Dexiosoma_caninum_genome_assembly,_chromosome:_1	AUGUSTUS	exon	106598522	106598897	.	+	.	ID=g3949.t1.exon2;Parent=g3949.t1;
OZ004725.1_Dexiosoma_caninum_genome_assembly,_chromosome:_1	AUGUSTUS	stop_codon	106598895	106598897	.	+	0	ID=g3949.t1.stop1;Parent=g3949.t1;
OZ004725.1_Dexiosoma_caninum_genome_assembly,_chromosome:_1	AUGUSTUS	gene	106601483	106603295	.	-	.	ID=g3950;
OZ004725.1_Dexiosoma_caninum_genome_assembly,_chromosome:_1	AUGUSTUS	mRNA	106601483	106603295	0.69	-	.	ID=g3950.t1;Parent=g3950;
OZ004725.1_Dexiosoma_caninum_genome_assembly,_chromosome:_1	AUGUSTUS	stop_codon	106601483	106601485	.	-	0	ID=g3950.t1.stop1;Parent=g3950.t1;
OZ004725.1_Dexiosoma_caninum_genome_assembly,_chromosome:_1	AUGUSTUS	CDS	106601483	106602382	1	-	0	ID=g3950.t1.CDS1;Parent=g3950.t1;
OZ004725.1_Dexiosoma_caninum_genome_assembly,_chromosome:_1	AUGUSTUS	exon	106601483	106602382	.	-	.	ID=g3950.t1.exon1;Parent=g3950.t1;
OZ004725.1_Dexiosoma_caninum_genome_assembly,_chromosome:_1	AUGUSTUS	intron	106602383	106602461	0.99	-	.	ID=g3950.t1.intron1;Parent=g3950.t1;
OZ004725.1_Dexiosoma_caninum_genome_assembly,_chromosome:_1	AUGUSTUS	CDS	106602462	106603295	0.69	-	0	ID=g3950.t1.CDS2;Parent=g3950.t1;
OZ004725.1_Dexiosoma_caninum_genome_assembly,_chromosome:_1	AUGUSTUS	exon	106602462	106603295	.	-	.	ID=g3950.t1.exon2;Parent=g3950.t1;
OZ004725.1_Dexiosoma_caninum_genome_assembly,_chromosome:_1	AUGUSTUS	start_codon	106603293	106603295	.	-	0	ID=g3950.t1.start1;Parent=g3950.t1;
OZ004725.1_Dexiosoma_caninum_genome_assembly,_chromosome:_1	AUGUSTUS	gene	106604573	106605427	.	+	.	ID=g3951;
OZ004725.1_Dexiosoma_caninum_genome_assembly,_chromosome:_1	AUGUSTUS	mRNA	106604573	106605427	1	+	.	ID=g3951.t1;Parent=g3951;
OZ004725.1_Dexiosoma_caninum_genome_assembly,_chromosome:_1	AUGUSTUS	start_codon	106604573	106604575	.	+	0	ID=g3951.t1.start1;Parent=g3951.t1;
OZ004725.1_Dexiosoma_caninum_genome_assembly,_chromosome:_1	AUGUSTUS	CDS	106604573	106605427	1	+	0	ID=g3951.t1.CDS1;Parent=g3951.t1;
OZ004725.1_Dexiosoma_caninum_genome_assembly,_chromosome:_1	AUGUSTUS	exon	106604573	106605427	.	+	.	ID=g3951.t1.exon1;Parent=g3951.t1;
OZ004725.1_Dexiosoma_caninum_genome_assembly,_chromosome:_1	AUGUSTUS	stop_codon	106605425	106605427	.	+	0	ID=g3951.t1.stop1;Parent=g3951.t1;
OZ004725.1_Dexiosoma_caninum_genome_assembly,_chromosome:_1	AUGUSTUS	gene	106617959	106619070	.	-	.	ID=g3952;
OZ004725.1_Dexiosoma_caninum_genome_assembly,_chromosome:_1	AUGUSTUS	mRNA	106617959	106619070	0.89	-	.	ID=g3952.t1;Parent=g3952;
OZ004725.1_Dexiosoma_caninum_genome_assembly,_chromosome:_1	AUGUSTUS	stop_codon	106617959	106617961	.	-	0	ID=g3952.t1.stop1;Parent=g3952.t1;
OZ004725.1_Dexiosoma_caninum_genome_assembly,_chromosome:_1	AUGUSTUS	CDS	106617959	106618211	0.95	-	1	ID=g3952.t1.CDS1;Parent=g3952.t1;
OZ004725.1_Dexiosoma_caninum_genome_assembly,_chromosome:_1	AUGUSTUS	exon	106617959	106618211	.	-	.	ID=g3952.t1.exon1;Parent=g3952.t1;
OZ004725.1_Dexiosoma_caninum_genome_assembly,_chromosome:_1	AUGUSTUS	intron	106618212	106619044	0.89	-	.	ID=g3952.t1.intron1;Parent=g3952.t1;
OZ004725.1_Dexiosoma_caninum_genome_assembly,_chromosome:_1	AUGUSTUS	CDS	106619045	106619070	0.89	-	0	ID=g3952.t1.CDS2;Parent=g3952.t1;
OZ004725.1_Dexiosoma_caninum_genome_assembly,_chromosome:_1	AUGUSTUS	exon	106619045	106619070	.	-	.	ID=g3952.t1.exon2;Parent=g3952.t1;
OZ004725.1_Dexiosoma_caninum_genome_assembly,_chromosome:_1	AUGUSTUS	start_codon	106619068	106619070	.	-	0	ID=g3952.t1.start1;Parent=g3952.t1;
OZ004725.1_Dexiosoma_caninum_genome_assembly,_chromosome:_1	AUGUSTUS	gene	106619569	106621440	.	-	.	ID=g3953;
OZ004725.1_Dexiosoma_caninum_genome_assembly,_chromosome:_1	AUGUSTUS	mRNA	106619569	106621440	1	-	.	ID=g3953.t1;Parent=g3953;
OZ004725.1_Dexiosoma_caninum_genome_assembly,_chromosome:_1	AUGUSTUS	stop_codon	106619569	106619571	.	-	0	ID=g3953.t1.stop1;Parent=g3953.t1;
OZ004725.1_Dexiosoma_caninum_genome_assembly,_chromosome:_1	AUGUSTUS	CDS	106619569	106620617	1	-	2	ID=g3953.t1.CDS1;Parent=g3953.t1;
OZ004725.1_Dexiosoma_caninum_genome_assembly,_chromosome:_1	AUGUSTUS	exon	106619569	106620617	.	-	.	ID=g3953.t1.exon1;Parent=g3953.t1;
OZ004725.1_Dexiosoma_caninum_genome_assembly,_chromosome:_1	AUGUSTUS	intron	106620618	106620860	1	-	.	ID=g3953.t1.intron1;Parent=g3953.t1;
OZ004725.1_Dexiosoma_caninum_genome_assembly,_chromosome:_1	AUGUSTUS	CDS	106620861	106621440	1	-	0	ID=g3953.t1.CDS2;Parent=g3953.t1;
OZ004725.1_Dexiosoma_caninum_genome_assembly,_chromosome:_1	AUGUSTUS	exon	106620861	106621440	.	-	.	ID=g3953.t1.exon2;Parent=g3953.t1;
OZ004725.1_Dexiosoma_caninum_genome_assembly,_chromosome:_1	AUGUSTUS	start_codon	106621438	106621440	.	-	0	ID=g3953.t1.start1;Parent=g3953.t1;
OZ004725.1_Dexiosoma_caninum_genome_assembly,_chromosome:_1	AUGUSTUS	gene	106628355	106635308	.	+	.	ID=g3954;
OZ004725.1_Dexiosoma_caninum_genome_assembly,_chromosome:_1	AUGUSTUS	mRNA	106628355	106635308	0.35	+	.	ID=g3954.t1;Parent=g3954;
OZ004725.1_Dexiosoma_caninum_genome_assembly,_chromosome:_1	AUGUSTUS	start_codon	106628355	106628357	.	+	0	ID=g3954.t1.start1;Parent=g3954.t1;
OZ004725.1_Dexiosoma_caninum_genome_assembly,_chromosome:_1	AUGUSTUS	CDS	106628355	106628574	0.35	+	0	ID=g3954.t1.CDS1;Parent=g3954.t1;
OZ004725.1_Dexiosoma_caninum_genome_assembly,_chromosome:_1	AUGUSTUS	exon	106628355	106628574	.	+	.	ID=g3954.t1.exon1;Parent=g3954.t1;
OZ004725.1_Dexiosoma_caninum_genome_assembly,_chromosome:_1	AUGUSTUS	intron	106628575	106635111	0.35	+	.	ID=g3954.t1.intron1;Parent=g3954.t1;
OZ004725.1_Dexiosoma_caninum_genome_assembly,_chromosome:_1	AUGUSTUS	CDS	106635112	106635308	0.65	+	2	ID=g3954.t1.CDS2;Parent=g3954.t1;
OZ004725.1_Dexiosoma_caninum_genome_assembly,_chromosome:_1	AUGUSTUS	exon	106635112	106635308	.	+	.	ID=g3954.t1.exon2;Parent=g3954.t1;
OZ004725.1_Dexiosoma_caninum_genome_assembly,_chromosome:_1	AUGUSTUS	stop_codon	106635306	106635308	.	+	0	ID=g3954.t1.stop1;Parent=g3954.t1;
OZ004725.1_Dexiosoma_caninum_genome_assembly,_chromosome:_1	AUGUSTUS	gene	106668037	106673149	.	+	.	ID=g3955;
OZ004725.1_Dexiosoma_caninum_genome_assembly,_chromosome:_1	AUGUSTUS	mRNA	106668037	106673149	0.85	+	.	ID=g3955.t1;Parent=g3955;
OZ004725.1_Dexiosoma_caninum_genome_assembly,_chromosome:_1	AUGUSTUS	start_codon	106668037	106668039	.	+	0	ID=g3955.t1.start1;Parent=g3955.t1;
OZ004725.1_Dexiosoma_caninum_genome_assembly,_chromosome:_1	AUGUSTUS	CDS	106668037	106668116	0.85	+	0	ID=g3955.t1.CDS1;Parent=g3955.t1;
OZ004725.1_Dexiosoma_caninum_genome_assembly,_chromosome:_1	AUGUSTUS	exon	106668037	106668116	.	+	.	ID=g3955.t1.exon1;Parent=g3955.t1;
OZ004725.1_Dexiosoma_caninum_genome_assembly,_chromosome:_1	AUGUSTUS	intron	106668117	106668883	0.85	+	.	ID=g3955.t1.intron1;Parent=g3955.t1;
OZ004725.1_Dexiosoma_caninum_genome_assembly,_chromosome:_1	AUGUSTUS	CDS	106668884	106669071	1	+	1	ID=g3955.t1.CDS2;Parent=g3955.t1;
OZ004725.1_Dexiosoma_caninum_genome_assembly,_chromosome:_1	AUGUSTUS	exon	106668884	106669071	.	+	.	ID=g3955.t1.exon2;Parent=g3955.t1;
OZ004725.1_Dexiosoma_caninum_genome_assembly,_chromosome:_1	AUGUSTUS	intron	106669072	106669131	1	+	.	ID=g3955.t1.intron2;Parent=g3955.t1;
OZ004725.1_Dexiosoma_caninum_genome_assembly,_chromosome:_1	AUGUSTUS	CDS	106669132	106669478	1	+	2	ID=g3955.t1.CDS3;Parent=g3955.t1;
OZ004725.1_Dexiosoma_caninum_genome_assembly,_chromosome:_1	AUGUSTUS	exon	106669132	106669478	.	+	.	ID=g3955.t1.exon3;Parent=g3955.t1;
OZ004725.1_Dexiosoma_caninum_genome_assembly,_chromosome:_1	AUGUSTUS	intron	106669479	106669547	1	+	.	ID=g3955.t1.intron3;Parent=g3955.t1;
OZ004725.1_Dexiosoma_caninum_genome_assembly,_chromosome:_1	AUGUSTUS	CDS	106669548	106669772	1	+	0	ID=g3955.t1.CDS4;Parent=g3955.t1;
OZ004725.1_Dexiosoma_caninum_genome_assembly,_chromosome:_1	AUGUSTUS	exon	106669548	106669772	.	+	.	ID=g3955.t1.exon4;Parent=g3955.t1;
OZ004725.1_Dexiosoma_caninum_genome_assembly,_chromosome:_1	AUGUSTUS	intron	106669773	106672575	1	+	.	ID=g3955.t1.intron4;Parent=g3955.t1;
OZ004725.1_Dexiosoma_caninum_genome_assembly,_chromosome:_1	AUGUSTUS	CDS	106672576	106672742	1	+	0	ID=g3955.t1.CDS5;Parent=g3955.t1;
OZ004725.1_Dexiosoma_caninum_genome_assembly,_chromosome:_1	AUGUSTUS	exon	106672576	106672742	.	+	.	ID=g3955.t1.exon5;Parent=g3955.t1;
OZ004725.1_Dexiosoma_caninum_genome_assembly,_chromosome:_1	AUGUSTUS	intron	106672743	106672804	1	+	.	ID=g3955.t1.intron5;Parent=g3955.t1;
OZ004725.1_Dexiosoma_caninum_genome_assembly,_chromosome:_1	AUGUSTUS	CDS	106672805	106672911	1	+	1	ID=g3955.t1.CDS6;Parent=g3955.t1;
OZ004725.1_Dexiosoma_caninum_genome_assembly,_chromosome:_1	AUGUSTUS	exon	106672805	106672911	.	+	.	ID=g3955.t1.exon6;Parent=g3955.t1;
OZ004725.1_Dexiosoma_caninum_genome_assembly,_chromosome:_1	AUGUSTUS	intron	106672912	106673078	1	+	.	ID=g3955.t1.intron6;Parent=g3955.t1;
OZ004725.1_Dexiosoma_caninum_genome_assembly,_chromosome:_1	AUGUSTUS	CDS	106673079	106673149	1	+	2	ID=g3955.t1.CDS7;Parent=g3955.t1;
OZ004725.1_Dexiosoma_caninum_genome_assembly,_chromosome:_1	AUGUSTUS	exon	106673079	106673149	.	+	.	ID=g3955.t1.exon7;Parent=g3955.t1;
OZ004725.1_Dexiosoma_caninum_genome_assembly,_chromosome:_1	AUGUSTUS	stop_codon	106673147	106673149	.	+	0	ID=g3955.t1.stop1;Parent=g3955.t1;
OZ004725.1_Dexiosoma_caninum_genome_assembly,_chromosome:_1	AUGUSTUS	gene	106771699	106772097	.	-	.	ID=g3956;
OZ004725.1_Dexiosoma_caninum_genome_assembly,_chromosome:_1	AUGUSTUS	mRNA	106771699	106772097	1	-	.	ID=g3956.t1;Parent=g3956;
OZ004725.1_Dexiosoma_caninum_genome_assembly,_chromosome:_1	AUGUSTUS	stop_codon	106771699	106771701	.	-	0	ID=g3956.t1.stop1;Parent=g3956.t1;
OZ004725.1_Dexiosoma_caninum_genome_assembly,_chromosome:_1	AUGUSTUS	CDS	106771699	106772097	1	-	0	ID=g3956.t1.CDS1;Parent=g3956.t1;
OZ004725.1_Dexiosoma_caninum_genome_assembly,_chromosome:_1	AUGUSTUS	exon	106771699	106772097	.	-	.	ID=g3956.t1.exon1;Parent=g3956.t1;
OZ004725.1_Dexiosoma_caninum_genome_assembly,_chromosome:_1	AUGUSTUS	start_codon	106772095	106772097	.	-	0	ID=g3956.t1.start1;Parent=g3956.t1;
OZ004725.1_Dexiosoma_caninum_genome_assembly,_chromosome:_1	AUGUSTUS	gene	106772206	106772784	.	-	.	ID=g3957;
OZ004725.1_Dexiosoma_caninum_genome_assembly,_chromosome:_1	AUGUSTUS	mRNA	106772206	106772784	1	-	.	ID=g3957.t1;Parent=g3957;
OZ004725.1_Dexiosoma_caninum_genome_assembly,_chromosome:_1	AUGUSTUS	stop_codon	106772206	106772208	.	-	0	ID=g3957.t1.stop1;Parent=g3957.t1;
OZ004725.1_Dexiosoma_caninum_genome_assembly,_chromosome:_1	AUGUSTUS	CDS	106772206	106772784	1	-	0	ID=g3957.t1.CDS1;Parent=g3957.t1;
OZ004725.1_Dexiosoma_caninum_genome_assembly,_chromosome:_1	AUGUSTUS	exon	106772206	106772784	.	-	.	ID=g3957.t1.exon1;Parent=g3957.t1;
OZ004725.1_Dexiosoma_caninum_genome_assembly,_chromosome:_1	AUGUSTUS	start_codon	106772782	106772784	.	-	0	ID=g3957.t1.start1;Parent=g3957.t1;
OZ004725.1_Dexiosoma_caninum_genome_assembly,_chromosome:_1	AUGUSTUS	gene	106881490	106914697	.	+	.	ID=g3958;
OZ004725.1_Dexiosoma_caninum_genome_assembly,_chromosome:_1	AUGUSTUS	mRNA	106881490	106914697	0.6	+	.	ID=g3958.t1;Parent=g3958;
OZ004725.1_Dexiosoma_caninum_genome_assembly,_chromosome:_1	AUGUSTUS	start_codon	106881490	106881492	.	+	0	ID=g3958.t1.start1;Parent=g3958.t1;
OZ004725.1_Dexiosoma_caninum_genome_assembly,_chromosome:_1	AUGUSTUS	CDS	106881490	106881545	0.6	+	0	ID=g3958.t1.CDS1;Parent=g3958.t1;
OZ004725.1_Dexiosoma_caninum_genome_assembly,_chromosome:_1	AUGUSTUS	exon	106881490	106881545	.	+	.	ID=g3958.t1.exon1;Parent=g3958.t1;
OZ004725.1_Dexiosoma_caninum_genome_assembly,_chromosome:_1	AUGUSTUS	intron	106881546	106884556	0.6	+	.	ID=g3958.t1.intron1;Parent=g3958.t1;
OZ004725.1_Dexiosoma_caninum_genome_assembly,_chromosome:_1	AUGUSTUS	CDS	106884557	106885413	0.99	+	1	ID=g3958.t1.CDS2;Parent=g3958.t1;
OZ004725.1_Dexiosoma_caninum_genome_assembly,_chromosome:_1	AUGUSTUS	exon	106884557	106885413	.	+	.	ID=g3958.t1.exon2;Parent=g3958.t1;
OZ004725.1_Dexiosoma_caninum_genome_assembly,_chromosome:_1	AUGUSTUS	intron	106885414	106901320	1	+	.	ID=g3958.t1.intron2;Parent=g3958.t1;
OZ004725.1_Dexiosoma_caninum_genome_assembly,_chromosome:_1	AUGUSTUS	CDS	106901321	106901835	1	+	2	ID=g3958.t1.CDS3;Parent=g3958.t1;
OZ004725.1_Dexiosoma_caninum_genome_assembly,_chromosome:_1	AUGUSTUS	exon	106901321	106901835	.	+	.	ID=g3958.t1.exon3;Parent=g3958.t1;
OZ004725.1_Dexiosoma_caninum_genome_assembly,_chromosome:_1	AUGUSTUS	intron	106901836	106903626	1	+	.	ID=g3958.t1.intron3;Parent=g3958.t1;
OZ004725.1_Dexiosoma_caninum_genome_assembly,_chromosome:_1	AUGUSTUS	CDS	106903627	106904503	1	+	0	ID=g3958.t1.CDS4;Parent=g3958.t1;
OZ004725.1_Dexiosoma_caninum_genome_assembly,_chromosome:_1	AUGUSTUS	exon	106903627	106904503	.	+	.	ID=g3958.t1.exon4;Parent=g3958.t1;
OZ004725.1_Dexiosoma_caninum_genome_assembly,_chromosome:_1	AUGUSTUS	intron	106904504	106913804	1	+	.	ID=g3958.t1.intron4;Parent=g3958.t1;
OZ004725.1_Dexiosoma_caninum_genome_assembly,_chromosome:_1	AUGUSTUS	CDS	106913805	106914697	1	+	2	ID=g3958.t1.CDS5;Parent=g3958.t1;
OZ004725.1_Dexiosoma_caninum_genome_assembly,_chromosome:_1	AUGUSTUS	exon	106913805	106914697	.	+	.	ID=g3958.t1.exon5;Parent=g3958.t1;
OZ004725.1_Dexiosoma_caninum_genome_assembly,_chromosome:_1	AUGUSTUS	stop_codon	106914695	106914697	.	+	0	ID=g3958.t1.stop1;Parent=g3958.t1;
OZ004725.1_Dexiosoma_caninum_genome_assembly,_chromosome:_1	AUGUSTUS	gene	106941246	106946854	.	+	.	ID=g3959;
OZ004725.1_Dexiosoma_caninum_genome_assembly,_chromosome:_1	AUGUSTUS	mRNA	106941246	106946854	0.65	+	.	ID=g3959.t1;Parent=g3959;
OZ004725.1_Dexiosoma_caninum_genome_assembly,_chromosome:_1	AUGUSTUS	start_codon	106941246	106941248	.	+	0	ID=g3959.t1.start1;Parent=g3959.t1;
OZ004725.1_Dexiosoma_caninum_genome_assembly,_chromosome:_1	AUGUSTUS	CDS	106941246	106941320	0.65	+	0	ID=g3959.t1.CDS1;Parent=g3959.t1;
OZ004725.1_Dexiosoma_caninum_genome_assembly,_chromosome:_1	AUGUSTUS	exon	106941246	106941320	.	+	.	ID=g3959.t1.exon1;Parent=g3959.t1;
OZ004725.1_Dexiosoma_caninum_genome_assembly,_chromosome:_1	AUGUSTUS	intron	106941321	106946137	0.77	+	.	ID=g3959.t1.intron1;Parent=g3959.t1;
OZ004725.1_Dexiosoma_caninum_genome_assembly,_chromosome:_1	AUGUSTUS	CDS	106946138	106946854	0.83	+	0	ID=g3959.t1.CDS2;Parent=g3959.t1;
OZ004725.1_Dexiosoma_caninum_genome_assembly,_chromosome:_1	AUGUSTUS	exon	106946138	106946854	.	+	.	ID=g3959.t1.exon2;Parent=g3959.t1;
OZ004725.1_Dexiosoma_caninum_genome_assembly,_chromosome:_1	AUGUSTUS	stop_codon	106946852	106946854	.	+	0	ID=g3959.t1.stop1;Parent=g3959.t1;
OZ004725.1_Dexiosoma_caninum_genome_assembly,_chromosome:_1	AUGUSTUS	gene	106951624	106952607	.	-	.	ID=g3960;
OZ004725.1_Dexiosoma_caninum_genome_assembly,_chromosome:_1	AUGUSTUS	mRNA	106951624	106952607	1	-	.	ID=g3960.t1;Parent=g3960;
OZ004725.1_Dexiosoma_caninum_genome_assembly,_chromosome:_1	AUGUSTUS	stop_codon	106951624	106951626	.	-	0	ID=g3960.t1.stop1;Parent=g3960.t1;
OZ004725.1_Dexiosoma_caninum_genome_assembly,_chromosome:_1	AUGUSTUS	CDS	106951624	106951985	1	-	2	ID=g3960.t1.CDS1;Parent=g3960.t1;
OZ004725.1_Dexiosoma_caninum_genome_assembly,_chromosome:_1	AUGUSTUS	exon	106951624	106951985	.	-	.	ID=g3960.t1.exon1;Parent=g3960.t1;
OZ004725.1_Dexiosoma_caninum_genome_assembly,_chromosome:_1	AUGUSTUS	intron	106951986	106952063	1	-	.	ID=g3960.t1.intron1;Parent=g3960.t1;
OZ004725.1_Dexiosoma_caninum_genome_assembly,_chromosome:_1	AUGUSTUS	CDS	106952064	106952283	1	-	0	ID=g3960.t1.CDS2;Parent=g3960.t1;
OZ004725.1_Dexiosoma_caninum_genome_assembly,_chromosome:_1	AUGUSTUS	exon	106952064	106952283	.	-	.	ID=g3960.t1.exon2;Parent=g3960.t1;
OZ004725.1_Dexiosoma_caninum_genome_assembly,_chromosome:_1	AUGUSTUS	intron	106952284	106952358	1	-	.	ID=g3960.t1.intron2;Parent=g3960.t1;
OZ004725.1_Dexiosoma_caninum_genome_assembly,_chromosome:_1	AUGUSTUS	CDS	106952359	106952607	1	-	0	ID=g3960.t1.CDS3;Parent=g3960.t1;
OZ004725.1_Dexiosoma_caninum_genome_assembly,_chromosome:_1	AUGUSTUS	exon	106952359	106952607	.	-	.	ID=g3960.t1.exon3;Parent=g3960.t1;
OZ004725.1_Dexiosoma_caninum_genome_assembly,_chromosome:_1	AUGUSTUS	start_codon	106952605	106952607	.	-	0	ID=g3960.t1.start1;Parent=g3960.t1;
OZ004725.1_Dexiosoma_caninum_genome_assembly,_chromosome:_1	AUGUSTUS	gene	106956301	106957294	.	-	.	ID=g3961;
OZ004725.1_Dexiosoma_caninum_genome_assembly,_chromosome:_1	AUGUSTUS	mRNA	106956301	106957294	1	-	.	ID=g3961.t1;Parent=g3961;
OZ004725.1_Dexiosoma_caninum_genome_assembly,_chromosome:_1	AUGUSTUS	stop_codon	106956301	106956303	.	-	0	ID=g3961.t1.stop1;Parent=g3961.t1;
OZ004725.1_Dexiosoma_caninum_genome_assembly,_chromosome:_1	AUGUSTUS	CDS	106956301	106956472	1	-	1	ID=g3961.t1.CDS1;Parent=g3961.t1;
OZ004725.1_Dexiosoma_caninum_genome_assembly,_chromosome:_1	AUGUSTUS	exon	106956301	106956472	.	-	.	ID=g3961.t1.exon1;Parent=g3961.t1;
OZ004725.1_Dexiosoma_caninum_genome_assembly,_chromosome:_1	AUGUSTUS	intron	106956473	106956532	1	-	.	ID=g3961.t1.intron1;Parent=g3961.t1;
OZ004725.1_Dexiosoma_caninum_genome_assembly,_chromosome:_1	AUGUSTUS	CDS	106956533	106956704	1	-	2	ID=g3961.t1.CDS2;Parent=g3961.t1;
OZ004725.1_Dexiosoma_caninum_genome_assembly,_chromosome:_1	AUGUSTUS	exon	106956533	106956704	.	-	.	ID=g3961.t1.exon2;Parent=g3961.t1;
OZ004725.1_Dexiosoma_caninum_genome_assembly,_chromosome:_1	AUGUSTUS	intron	106956705	106956768	1	-	.	ID=g3961.t1.intron2;Parent=g3961.t1;
OZ004725.1_Dexiosoma_caninum_genome_assembly,_chromosome:_1	AUGUSTUS	CDS	106956769	106957294	1	-	0	ID=g3961.t1.CDS3;Parent=g3961.t1;
OZ004725.1_Dexiosoma_caninum_genome_assembly,_chromosome:_1	AUGUSTUS	exon	106956769	106957294	.	-	.	ID=g3961.t1.exon3;Parent=g3961.t1;
OZ004725.1_Dexiosoma_caninum_genome_assembly,_chromosome:_1	AUGUSTUS	start_codon	106957292	106957294	.	-	0	ID=g3961.t1.start1;Parent=g3961.t1;
OZ004725.1_Dexiosoma_caninum_genome_assembly,_chromosome:_1	AUGUSTUS	gene	106961265	106966726	.	-	.	ID=g3962;
OZ004725.1_Dexiosoma_caninum_genome_assembly,_chromosome:_1	AUGUSTUS	mRNA	106961265	106966726	0.65	-	.	ID=g3962.t1;Parent=g3962;
OZ004725.1_Dexiosoma_caninum_genome_assembly,_chromosome:_1	AUGUSTUS	stop_codon	106961265	106961267	.	-	0	ID=g3962.t1.stop1;Parent=g3962.t1;
OZ004725.1_Dexiosoma_caninum_genome_assembly,_chromosome:_1	AUGUSTUS	CDS	106961265	106961388	1	-	1	ID=g3962.t1.CDS1;Parent=g3962.t1;
OZ004725.1_Dexiosoma_caninum_genome_assembly,_chromosome:_1	AUGUSTUS	exon	106961265	106961388	.	-	.	ID=g3962.t1.exon1;Parent=g3962.t1;
OZ004725.1_Dexiosoma_caninum_genome_assembly,_chromosome:_1	AUGUSTUS	intron	106961389	106961452	1	-	.	ID=g3962.t1.intron1;Parent=g3962.t1;
OZ004725.1_Dexiosoma_caninum_genome_assembly,_chromosome:_1	AUGUSTUS	CDS	106961453	106962835	0.96	-	1	ID=g3962.t1.CDS2;Parent=g3962.t1;
OZ004725.1_Dexiosoma_caninum_genome_assembly,_chromosome:_1	AUGUSTUS	exon	106961453	106962835	.	-	.	ID=g3962.t1.exon2;Parent=g3962.t1;
OZ004725.1_Dexiosoma_caninum_genome_assembly,_chromosome:_1	AUGUSTUS	intron	106962836	106963040	0.96	-	.	ID=g3962.t1.intron2;Parent=g3962.t1;
OZ004725.1_Dexiosoma_caninum_genome_assembly,_chromosome:_1	AUGUSTUS	CDS	106963041	106963634	1	-	1	ID=g3962.t1.CDS3;Parent=g3962.t1;
OZ004725.1_Dexiosoma_caninum_genome_assembly,_chromosome:_1	AUGUSTUS	exon	106963041	106963634	.	-	.	ID=g3962.t1.exon3;Parent=g3962.t1;
OZ004725.1_Dexiosoma_caninum_genome_assembly,_chromosome:_1	AUGUSTUS	intron	106963635	106963698	1	-	.	ID=g3962.t1.intron3;Parent=g3962.t1;
OZ004725.1_Dexiosoma_caninum_genome_assembly,_chromosome:_1	AUGUSTUS	CDS	106963699	106963819	0.98	-	2	ID=g3962.t1.CDS4;Parent=g3962.t1;
OZ004725.1_Dexiosoma_caninum_genome_assembly,_chromosome:_1	AUGUSTUS	exon	106963699	106963819	.	-	.	ID=g3962.t1.exon4;Parent=g3962.t1;
OZ004725.1_Dexiosoma_caninum_genome_assembly,_chromosome:_1	AUGUSTUS	intron	106963820	106964261	0.68	-	.	ID=g3962.t1.intron4;Parent=g3962.t1;
OZ004725.1_Dexiosoma_caninum_genome_assembly,_chromosome:_1	AUGUSTUS	CDS	106964262	106964418	0.69	-	0	ID=g3962.t1.CDS5;Parent=g3962.t1;
OZ004725.1_Dexiosoma_caninum_genome_assembly,_chromosome:_1	AUGUSTUS	exon	106964262	106964418	.	-	.	ID=g3962.t1.exon5;Parent=g3962.t1;
OZ004725.1_Dexiosoma_caninum_genome_assembly,_chromosome:_1	AUGUSTUS	intron	106964419	106964470	1	-	.	ID=g3962.t1.intron5;Parent=g3962.t1;
OZ004725.1_Dexiosoma_caninum_genome_assembly,_chromosome:_1	AUGUSTUS	CDS	106964471	106964708	1	-	1	ID=g3962.t1.CDS6;Parent=g3962.t1;
OZ004725.1_Dexiosoma_caninum_genome_assembly,_chromosome:_1	AUGUSTUS	exon	106964471	106964708	.	-	.	ID=g3962.t1.exon6;Parent=g3962.t1;
OZ004725.1_Dexiosoma_caninum_genome_assembly,_chromosome:_1	AUGUSTUS	intron	106964709	106966112	1	-	.	ID=g3962.t1.intron6;Parent=g3962.t1;
OZ004725.1_Dexiosoma_caninum_genome_assembly,_chromosome:_1	AUGUSTUS	CDS	106966113	106966275	1	-	2	ID=g3962.t1.CDS7;Parent=g3962.t1;
OZ004725.1_Dexiosoma_caninum_genome_assembly,_chromosome:_1	AUGUSTUS	exon	106966113	106966275	.	-	.	ID=g3962.t1.exon7;Parent=g3962.t1;
OZ004725.1_Dexiosoma_caninum_genome_assembly,_chromosome:_1	AUGUSTUS	intron	106966276	106966347	1	-	.	ID=g3962.t1.intron7;Parent=g3962.t1;
OZ004725.1_Dexiosoma_caninum_genome_assembly,_chromosome:_1	AUGUSTUS	CDS	106966348	106966726	1	-	0	ID=g3962.t1.CDS8;Parent=g3962.t1;
OZ004725.1_Dexiosoma_caninum_genome_assembly,_chromosome:_1	AUGUSTUS	exon	106966348	106966726	.	-	.	ID=g3962.t1.exon8;Parent=g3962.t1;
OZ004725.1_Dexiosoma_caninum_genome_assembly,_chromosome:_1	AUGUSTUS	start_codon	106966724	106966726	.	-	0	ID=g3962.t1.start1;Parent=g3962.t1;
OZ004725.1_Dexiosoma_caninum_genome_assembly,_chromosome:_1	AUGUSTUS	mRNA	106961265	106966726	0.97	-	.	ID=g3962.t2;Parent=g3962;
OZ004725.1_Dexiosoma_caninum_genome_assembly,_chromosome:_1	AUGUSTUS	stop_codon	106961265	106961267	.	-	0	ID=g3962.t2.stop1;Parent=g3962.t2;
OZ004725.1_Dexiosoma_caninum_genome_assembly,_chromosome:_1	AUGUSTUS	CDS	106961265	106961388	1	-	1	ID=g3962.t2.CDS1;Parent=g3962.t2;
OZ004725.1_Dexiosoma_caninum_genome_assembly,_chromosome:_1	AUGUSTUS	exon	106961265	106961388	.	-	.	ID=g3962.t2.exon1;Parent=g3962.t2;
OZ004725.1_Dexiosoma_caninum_genome_assembly,_chromosome:_1	AUGUSTUS	intron	106961389	106961452	1	-	.	ID=g3962.t2.intron1;Parent=g3962.t2;
OZ004725.1_Dexiosoma_caninum_genome_assembly,_chromosome:_1	AUGUSTUS	CDS	106961453	106962856	1	-	1	ID=g3962.t2.CDS2;Parent=g3962.t2;
OZ004725.1_Dexiosoma_caninum_genome_assembly,_chromosome:_1	AUGUSTUS	exon	106961453	106962856	.	-	.	ID=g3962.t2.exon2;Parent=g3962.t2;
OZ004725.1_Dexiosoma_caninum_genome_assembly,_chromosome:_1	AUGUSTUS	intron	106962857	106963040	1	-	.	ID=g3962.t2.intron2;Parent=g3962.t2;
OZ004725.1_Dexiosoma_caninum_genome_assembly,_chromosome:_1	AUGUSTUS	CDS	106963041	106963634	1	-	1	ID=g3962.t2.CDS3;Parent=g3962.t2;
OZ004725.1_Dexiosoma_caninum_genome_assembly,_chromosome:_1	AUGUSTUS	exon	106963041	106963634	.	-	.	ID=g3962.t2.exon3;Parent=g3962.t2;
OZ004725.1_Dexiosoma_caninum_genome_assembly,_chromosome:_1	AUGUSTUS	intron	106963635	106963698	1	-	.	ID=g3962.t2.intron3;Parent=g3962.t2;
OZ004725.1_Dexiosoma_caninum_genome_assembly,_chromosome:_1	AUGUSTUS	CDS	106963699	106963819	0.97	-	2	ID=g3962.t2.CDS4;Parent=g3962.t2;
OZ004725.1_Dexiosoma_caninum_genome_assembly,_chromosome:_1	AUGUSTUS	exon	106963699	106963819	.	-	.	ID=g3962.t2.exon4;Parent=g3962.t2;
OZ004725.1_Dexiosoma_caninum_genome_assembly,_chromosome:_1	AUGUSTUS	intron	106963820	106964261	0.97	-	.	ID=g3962.t2.intron4;Parent=g3962.t2;
OZ004725.1_Dexiosoma_caninum_genome_assembly,_chromosome:_1	AUGUSTUS	CDS	106964262	106964418	1	-	0	ID=g3962.t2.CDS5;Parent=g3962.t2;
OZ004725.1_Dexiosoma_caninum_genome_assembly,_chromosome:_1	AUGUSTUS	exon	106964262	106964418	.	-	.	ID=g3962.t2.exon5;Parent=g3962.t2;
OZ004725.1_Dexiosoma_caninum_genome_assembly,_chromosome:_1	AUGUSTUS	intron	106964419	106964470	1	-	.	ID=g3962.t2.intron5;Parent=g3962.t2;
OZ004725.1_Dexiosoma_caninum_genome_assembly,_chromosome:_1	AUGUSTUS	CDS	106964471	106964708	1	-	1	ID=g3962.t2.CDS6;Parent=g3962.t2;
OZ004725.1_Dexiosoma_caninum_genome_assembly,_chromosome:_1	AUGUSTUS	exon	106964471	106964708	.	-	.	ID=g3962.t2.exon6;Parent=g3962.t2;
OZ004725.1_Dexiosoma_caninum_genome_assembly,_chromosome:_1	AUGUSTUS	intron	106964709	106966112	1	-	.	ID=g3962.t2.intron6;Parent=g3962.t2;
OZ004725.1_Dexiosoma_caninum_genome_assembly,_chromosome:_1	AUGUSTUS	CDS	106966113	106966275	1	-	2	ID=g3962.t2.CDS7;Parent=g3962.t2;
OZ004725.1_Dexiosoma_caninum_genome_assembly,_chromosome:_1	AUGUSTUS	exon	106966113	106966275	.	-	.	ID=g3962.t2.exon7;Parent=g3962.t2;
OZ004725.1_Dexiosoma_caninum_genome_assembly,_chromosome:_1	AUGUSTUS	intron	106966276	106966347	1	-	.	ID=g3962.t2.intron7;Parent=g3962.t2;
OZ004725.1_Dexiosoma_caninum_genome_assembly,_chromosome:_1	AUGUSTUS	CDS	106966348	106966726	1	-	0	ID=g3962.t2.CDS8;Parent=g3962.t2;
OZ004725.1_Dexiosoma_caninum_genome_assembly,_chromosome:_1	AUGUSTUS	exon	106966348	106966726	.	-	.	ID=g3962.t2.exon8;Parent=g3962.t2;
OZ004725.1_Dexiosoma_caninum_genome_assembly,_chromosome:_1	AUGUSTUS	start_codon	106966724	106966726	.	-	0	ID=g3962.t2.start1;Parent=g3962.t2;
OZ004725.1_Dexiosoma_caninum_genome_assembly,_chromosome:_1	AUGUSTUS	gene	106968757	106978006	.	-	.	ID=g3963;
OZ004725.1_Dexiosoma_caninum_genome_assembly,_chromosome:_1	AUGUSTUS	mRNA	106968757	106978006	1	-	.	ID=g3963.t1;Parent=g3963;
OZ004725.1_Dexiosoma_caninum_genome_assembly,_chromosome:_1	AUGUSTUS	stop_codon	106968757	106968759	.	-	0	ID=g3963.t1.stop1;Parent=g3963.t1;
OZ004725.1_Dexiosoma_caninum_genome_assembly,_chromosome:_1	AUGUSTUS	CDS	106968757	106968901	1	-	1	ID=g3963.t1.CDS1;Parent=g3963.t1;
OZ004725.1_Dexiosoma_caninum_genome_assembly,_chromosome:_1	AUGUSTUS	exon	106968757	106968901	.	-	.	ID=g3963.t1.exon1;Parent=g3963.t1;
OZ004725.1_Dexiosoma_caninum_genome_assembly,_chromosome:_1	AUGUSTUS	intron	106968902	106968982	1	-	.	ID=g3963.t1.intron1;Parent=g3963.t1;
OZ004725.1_Dexiosoma_caninum_genome_assembly,_chromosome:_1	AUGUSTUS	CDS	106968983	106969984	1	-	1	ID=g3963.t1.CDS2;Parent=g3963.t1;
OZ004725.1_Dexiosoma_caninum_genome_assembly,_chromosome:_1	AUGUSTUS	exon	106968983	106969984	.	-	.	ID=g3963.t1.exon2;Parent=g3963.t1;
OZ004725.1_Dexiosoma_caninum_genome_assembly,_chromosome:_1	AUGUSTUS	intron	106969985	106973284	1	-	.	ID=g3963.t1.intron2;Parent=g3963.t1;
OZ004725.1_Dexiosoma_caninum_genome_assembly,_chromosome:_1	AUGUSTUS	CDS	106973285	106973941	1	-	1	ID=g3963.t1.CDS3;Parent=g3963.t1;
OZ004725.1_Dexiosoma_caninum_genome_assembly,_chromosome:_1	AUGUSTUS	exon	106973285	106973941	.	-	.	ID=g3963.t1.exon3;Parent=g3963.t1;
OZ004725.1_Dexiosoma_caninum_genome_assembly,_chromosome:_1	AUGUSTUS	intron	106973942	106975612	1	-	.	ID=g3963.t1.intron3;Parent=g3963.t1;
OZ004725.1_Dexiosoma_caninum_genome_assembly,_chromosome:_1	AUGUSTUS	CDS	106975613	106975709	1	-	2	ID=g3963.t1.CDS4;Parent=g3963.t1;
OZ004725.1_Dexiosoma_caninum_genome_assembly,_chromosome:_1	AUGUSTUS	exon	106975613	106975709	.	-	.	ID=g3963.t1.exon4;Parent=g3963.t1;
OZ004725.1_Dexiosoma_caninum_genome_assembly,_chromosome:_1	AUGUSTUS	intron	106975710	106976818	1	-	.	ID=g3963.t1.intron4;Parent=g3963.t1;
OZ004725.1_Dexiosoma_caninum_genome_assembly,_chromosome:_1	AUGUSTUS	CDS	106976819	106976993	1	-	0	ID=g3963.t1.CDS5;Parent=g3963.t1;
OZ004725.1_Dexiosoma_caninum_genome_assembly,_chromosome:_1	AUGUSTUS	exon	106976819	106976993	.	-	.	ID=g3963.t1.exon5;Parent=g3963.t1;
OZ004725.1_Dexiosoma_caninum_genome_assembly,_chromosome:_1	AUGUSTUS	intron	106976994	106977093	1	-	.	ID=g3963.t1.intron5;Parent=g3963.t1;
OZ004725.1_Dexiosoma_caninum_genome_assembly,_chromosome:_1	AUGUSTUS	CDS	106977094	106977352	1	-	1	ID=g3963.t1.CDS6;Parent=g3963.t1;
OZ004725.1_Dexiosoma_caninum_genome_assembly,_chromosome:_1	AUGUSTUS	exon	106977094	106977352	.	-	.	ID=g3963.t1.exon6;Parent=g3963.t1;
OZ004725.1_Dexiosoma_caninum_genome_assembly,_chromosome:_1	AUGUSTUS	intron	106977353	106977464	1	-	.	ID=g3963.t1.intron6;Parent=g3963.t1;
OZ004725.1_Dexiosoma_caninum_genome_assembly,_chromosome:_1	AUGUSTUS	CDS	106977465	106977627	1	-	2	ID=g3963.t1.CDS7;Parent=g3963.t1;
OZ004725.1_Dexiosoma_caninum_genome_assembly,_chromosome:_1	AUGUSTUS	exon	106977465	106977627	.	-	.	ID=g3963.t1.exon7;Parent=g3963.t1;
OZ004725.1_Dexiosoma_caninum_genome_assembly,_chromosome:_1	AUGUSTUS	intron	106977628	106977714	1	-	.	ID=g3963.t1.intron7;Parent=g3963.t1;
OZ004725.1_Dexiosoma_caninum_genome_assembly,_chromosome:_1	AUGUSTUS	CDS	106977715	106978006	1	-	0	ID=g3963.t1.CDS8;Parent=g3963.t1;
OZ004725.1_Dexiosoma_caninum_genome_assembly,_chromosome:_1	AUGUSTUS	exon	106977715	106978006	.	-	.	ID=g3963.t1.exon8;Parent=g3963.t1;
OZ004725.1_Dexiosoma_caninum_genome_assembly,_chromosome:_1	AUGUSTUS	start_codon	106978004	106978006	.	-	0	ID=g3963.t1.start1;Parent=g3963.t1;
OZ004725.1_Dexiosoma_caninum_genome_assembly,_chromosome:_1	AUGUSTUS	gene	106979526	106980337	.	-	.	ID=g3964;
OZ004725.1_Dexiosoma_caninum_genome_assembly,_chromosome:_1	AUGUSTUS	mRNA	106979526	106980337	1	-	.	ID=g3964.t1;Parent=g3964;
OZ004725.1_Dexiosoma_caninum_genome_assembly,_chromosome:_1	AUGUSTUS	stop_codon	106979526	106979528	.	-	0	ID=g3964.t1.stop1;Parent=g3964.t1;
OZ004725.1_Dexiosoma_caninum_genome_assembly,_chromosome:_1	AUGUSTUS	CDS	106979526	106979732	1	-	0	ID=g3964.t1.CDS1;Parent=g3964.t1;
OZ004725.1_Dexiosoma_caninum_genome_assembly,_chromosome:_1	AUGUSTUS	exon	106979526	106979732	.	-	.	ID=g3964.t1.exon1;Parent=g3964.t1;
OZ004725.1_Dexiosoma_caninum_genome_assembly,_chromosome:_1	AUGUSTUS	intron	106979733	106979800	1	-	.	ID=g3964.t1.intron1;Parent=g3964.t1;
OZ004725.1_Dexiosoma_caninum_genome_assembly,_chromosome:_1	AUGUSTUS	CDS	106979801	106980337	1	-	0	ID=g3964.t1.CDS2;Parent=g3964.t1;
OZ004725.1_Dexiosoma_caninum_genome_assembly,_chromosome:_1	AUGUSTUS	exon	106979801	106980337	.	-	.	ID=g3964.t1.exon2;Parent=g3964.t1;
OZ004725.1_Dexiosoma_caninum_genome_assembly,_chromosome:_1	AUGUSTUS	start_codon	106980335	106980337	.	-	0	ID=g3964.t1.start1;Parent=g3964.t1;
OZ004725.1_Dexiosoma_caninum_genome_assembly,_chromosome:_1	AUGUSTUS	gene	106982338	106986064	.	-	.	ID=g3965;
OZ004725.1_Dexiosoma_caninum_genome_assembly,_chromosome:_1	AUGUSTUS	mRNA	106982338	106986064	1	-	.	ID=g3965.t1;Parent=g3965;
OZ004725.1_Dexiosoma_caninum_genome_assembly,_chromosome:_1	AUGUSTUS	stop_codon	106982338	106982340	.	-	0	ID=g3965.t1.stop1;Parent=g3965.t1;
OZ004725.1_Dexiosoma_caninum_genome_assembly,_chromosome:_1	AUGUSTUS	CDS	106982338	106982965	1	-	1	ID=g3965.t1.CDS1;Parent=g3965.t1;
OZ004725.1_Dexiosoma_caninum_genome_assembly,_chromosome:_1	AUGUSTUS	exon	106982338	106982965	.	-	.	ID=g3965.t1.exon1;Parent=g3965.t1;
OZ004725.1_Dexiosoma_caninum_genome_assembly,_chromosome:_1	AUGUSTUS	intron	106982966	106986032	1	-	.	ID=g3965.t1.intron1;Parent=g3965.t1;
OZ004725.1_Dexiosoma_caninum_genome_assembly,_chromosome:_1	AUGUSTUS	CDS	106986033	106986064	1	-	0	ID=g3965.t1.CDS2;Parent=g3965.t1;
OZ004725.1_Dexiosoma_caninum_genome_assembly,_chromosome:_1	AUGUSTUS	exon	106986033	106986064	.	-	.	ID=g3965.t1.exon2;Parent=g3965.t1;
OZ004725.1_Dexiosoma_caninum_genome_assembly,_chromosome:_1	AUGUSTUS	start_codon	106986062	106986064	.	-	0	ID=g3965.t1.start1;Parent=g3965.t1;
OZ004725.1_Dexiosoma_caninum_genome_assembly,_chromosome:_1	AUGUSTUS	gene	106993062	106997999	.	-	.	ID=g3966;
OZ004725.1_Dexiosoma_caninum_genome_assembly,_chromosome:_1	AUGUSTUS	mRNA	106993062	106997999	1	-	.	ID=g3966.t1;Parent=g3966;
OZ004725.1_Dexiosoma_caninum_genome_assembly,_chromosome:_1	AUGUSTUS	stop_codon	106993062	106993064	.	-	0	ID=g3966.t1.stop1;Parent=g3966.t1;
OZ004725.1_Dexiosoma_caninum_genome_assembly,_chromosome:_1	AUGUSTUS	CDS	106993062	106993544	1	-	0	ID=g3966.t1.CDS1;Parent=g3966.t1;
OZ004725.1_Dexiosoma_caninum_genome_assembly,_chromosome:_1	AUGUSTUS	exon	106993062	106993544	.	-	.	ID=g3966.t1.exon1;Parent=g3966.t1;
OZ004725.1_Dexiosoma_caninum_genome_assembly,_chromosome:_1	AUGUSTUS	intron	106993545	106993902	1	-	.	ID=g3966.t1.intron1;Parent=g3966.t1;
OZ004725.1_Dexiosoma_caninum_genome_assembly,_chromosome:_1	AUGUSTUS	CDS	106993903	106994192	1	-	2	ID=g3966.t1.CDS2;Parent=g3966.t1;
OZ004725.1_Dexiosoma_caninum_genome_assembly,_chromosome:_1	AUGUSTUS	exon	106993903	106994192	.	-	.	ID=g3966.t1.exon2;Parent=g3966.t1;
OZ004725.1_Dexiosoma_caninum_genome_assembly,_chromosome:_1	AUGUSTUS	intron	106994193	106994271	1	-	.	ID=g3966.t1.intron2;Parent=g3966.t1;
OZ004725.1_Dexiosoma_caninum_genome_assembly,_chromosome:_1	AUGUSTUS	CDS	106994272	106994414	1	-	1	ID=g3966.t1.CDS3;Parent=g3966.t1;
OZ004725.1_Dexiosoma_caninum_genome_assembly,_chromosome:_1	AUGUSTUS	exon	106994272	106994414	.	-	.	ID=g3966.t1.exon3;Parent=g3966.t1;
OZ004725.1_Dexiosoma_caninum_genome_assembly,_chromosome:_1	AUGUSTUS	intron	106994415	106997263	1	-	.	ID=g3966.t1.intron3;Parent=g3966.t1;
OZ004725.1_Dexiosoma_caninum_genome_assembly,_chromosome:_1	AUGUSTUS	CDS	106997264	106997511	1	-	0	ID=g3966.t1.CDS4;Parent=g3966.t1;
OZ004725.1_Dexiosoma_caninum_genome_assembly,_chromosome:_1	AUGUSTUS	exon	106997264	106997511	.	-	.	ID=g3966.t1.exon4;Parent=g3966.t1;
OZ004725.1_Dexiosoma_caninum_genome_assembly,_chromosome:_1	AUGUSTUS	intron	106997512	106997580	1	-	.	ID=g3966.t1.intron4;Parent=g3966.t1;
OZ004725.1_Dexiosoma_caninum_genome_assembly,_chromosome:_1	AUGUSTUS	CDS	106997581	106997835	1	-	0	ID=g3966.t1.CDS5;Parent=g3966.t1;
OZ004725.1_Dexiosoma_caninum_genome_assembly,_chromosome:_1	AUGUSTUS	exon	106997581	106997835	.	-	.	ID=g3966.t1.exon5;Parent=g3966.t1;
OZ004725.1_Dexiosoma_caninum_genome_assembly,_chromosome:_1	AUGUSTUS	intron	106997836	106997915	1	-	.	ID=g3966.t1.intron5;Parent=g3966.t1;
OZ004725.1_Dexiosoma_caninum_genome_assembly,_chromosome:_1	AUGUSTUS	CDS	106997916	106997999	1	-	0	ID=g3966.t1.CDS6;Parent=g3966.t1;
OZ004725.1_Dexiosoma_caninum_genome_assembly,_chromosome:_1	AUGUSTUS	exon	106997916	106997999	.	-	.	ID=g3966.t1.exon6;Parent=g3966.t1;
OZ004725.1_Dexiosoma_caninum_genome_assembly,_chromosome:_1	AUGUSTUS	start_codon	106997997	106997999	.	-	0	ID=g3966.t1.start1;Parent=g3966.t1;
OZ004725.1_Dexiosoma_caninum_genome_assembly,_chromosome:_1	AUGUSTUS	gene	106998482	107002949	.	+	.	ID=g3967;
OZ004725.1_Dexiosoma_caninum_genome_assembly,_chromosome:_1	AUGUSTUS	mRNA	106998482	107002849	1	+	.	ID=g3967.t1;Parent=g3967;
OZ004725.1_Dexiosoma_caninum_genome_assembly,_chromosome:_1	AUGUSTUS	start_codon	106998482	106998484	.	+	0	ID=g3967.t1.start1;Parent=g3967.t1;
OZ004725.1_Dexiosoma_caninum_genome_assembly,_chromosome:_1	AUGUSTUS	CDS	106998482	106999174	1	+	0	ID=g3967.t1.CDS1;Parent=g3967.t1;
OZ004725.1_Dexiosoma_caninum_genome_assembly,_chromosome:_1	AUGUSTUS	exon	106998482	106999174	.	+	.	ID=g3967.t1.exon1;Parent=g3967.t1;
OZ004725.1_Dexiosoma_caninum_genome_assembly,_chromosome:_1	AUGUSTUS	intron	106999175	107001311	1	+	.	ID=g3967.t1.intron1;Parent=g3967.t1;
OZ004725.1_Dexiosoma_caninum_genome_assembly,_chromosome:_1	AUGUSTUS	CDS	107001312	107002512	1	+	0	ID=g3967.t1.CDS2;Parent=g3967.t1;
OZ004725.1_Dexiosoma_caninum_genome_assembly,_chromosome:_1	AUGUSTUS	exon	107001312	107002512	.	+	.	ID=g3967.t1.exon2;Parent=g3967.t1;
OZ004725.1_Dexiosoma_caninum_genome_assembly,_chromosome:_1	AUGUSTUS	intron	107002513	107002586	1	+	.	ID=g3967.t1.intron2;Parent=g3967.t1;
OZ004725.1_Dexiosoma_caninum_genome_assembly,_chromosome:_1	AUGUSTUS	CDS	107002587	107002849	1	+	2	ID=g3967.t1.CDS3;Parent=g3967.t1;
OZ004725.1_Dexiosoma_caninum_genome_assembly,_chromosome:_1	AUGUSTUS	exon	107002587	107002849	.	+	.	ID=g3967.t1.exon3;Parent=g3967.t1;
OZ004725.1_Dexiosoma_caninum_genome_assembly,_chromosome:_1	AUGUSTUS	stop_codon	107002847	107002849	.	+	0	ID=g3967.t1.stop1;Parent=g3967.t1;
OZ004725.1_Dexiosoma_caninum_genome_assembly,_chromosome:_1	AUGUSTUS	mRNA	106998482	107002949	1	+	.	ID=g3967.t2;Parent=g3967;
OZ004725.1_Dexiosoma_caninum_genome_assembly,_chromosome:_1	AUGUSTUS	start_codon	106998482	106998484	.	+	0	ID=g3967.t2.start1;Parent=g3967.t2;
OZ004725.1_Dexiosoma_caninum_genome_assembly,_chromosome:_1	AUGUSTUS	CDS	106998482	106999174	1	+	0	ID=g3967.t2.CDS1;Parent=g3967.t2;
OZ004725.1_Dexiosoma_caninum_genome_assembly,_chromosome:_1	AUGUSTUS	exon	106998482	106999174	.	+	.	ID=g3967.t2.exon1;Parent=g3967.t2;
OZ004725.1_Dexiosoma_caninum_genome_assembly,_chromosome:_1	AUGUSTUS	intron	106999175	107001311	1	+	.	ID=g3967.t2.intron1;Parent=g3967.t2;
OZ004725.1_Dexiosoma_caninum_genome_assembly,_chromosome:_1	AUGUSTUS	CDS	107001312	107002512	1	+	0	ID=g3967.t2.CDS2;Parent=g3967.t2;
OZ004725.1_Dexiosoma_caninum_genome_assembly,_chromosome:_1	AUGUSTUS	exon	107001312	107002512	.	+	.	ID=g3967.t2.exon2;Parent=g3967.t2;
OZ004725.1_Dexiosoma_caninum_genome_assembly,_chromosome:_1	AUGUSTUS	intron	107002513	107002586	1	+	.	ID=g3967.t2.intron2;Parent=g3967.t2;
OZ004725.1_Dexiosoma_caninum_genome_assembly,_chromosome:_1	AUGUSTUS	CDS	107002587	107002843	1	+	2	ID=g3967.t2.CDS3;Parent=g3967.t2;
OZ004725.1_Dexiosoma_caninum_genome_assembly,_chromosome:_1	AUGUSTUS	exon	107002587	107002843	.	+	.	ID=g3967.t2.exon3;Parent=g3967.t2;
OZ004725.1_Dexiosoma_caninum_genome_assembly,_chromosome:_1	AUGUSTUS	intron	107002844	107002910	1	+	.	ID=g3967.t2.intron3;Parent=g3967.t2;
OZ004725.1_Dexiosoma_caninum_genome_assembly,_chromosome:_1	AUGUSTUS	CDS	107002911	107002949	1	+	0	ID=g3967.t2.CDS4;Parent=g3967.t2;
OZ004725.1_Dexiosoma_caninum_genome_assembly,_chromosome:_1	AUGUSTUS	exon	107002911	107002949	.	+	.	ID=g3967.t2.exon4;Parent=g3967.t2;
OZ004725.1_Dexiosoma_caninum_genome_assembly,_chromosome:_1	AUGUSTUS	stop_codon	107002947	107002949	.	+	0	ID=g3967.t2.stop1;Parent=g3967.t2;
OZ004725.1_Dexiosoma_caninum_genome_assembly,_chromosome:_1	AUGUSTUS	gene	107005440	107006549	.	-	.	ID=g3968;
OZ004725.1_Dexiosoma_caninum_genome_assembly,_chromosome:_1	AUGUSTUS	mRNA	107005440	107006549	1	-	.	ID=g3968.t1;Parent=g3968;
OZ004725.1_Dexiosoma_caninum_genome_assembly,_chromosome:_1	AUGUSTUS	stop_codon	107005440	107005442	.	-	0	ID=g3968.t1.stop1;Parent=g3968.t1;
OZ004725.1_Dexiosoma_caninum_genome_assembly,_chromosome:_1	AUGUSTUS	CDS	107005440	107006549	1	-	0	ID=g3968.t1.CDS1;Parent=g3968.t1;
OZ004725.1_Dexiosoma_caninum_genome_assembly,_chromosome:_1	AUGUSTUS	exon	107005440	107006549	.	-	.	ID=g3968.t1.exon1;Parent=g3968.t1;
OZ004725.1_Dexiosoma_caninum_genome_assembly,_chromosome:_1	AUGUSTUS	start_codon	107006547	107006549	.	-	0	ID=g3968.t1.start1;Parent=g3968.t1;
OZ004725.1_Dexiosoma_caninum_genome_assembly,_chromosome:_1	AUGUSTUS	gene	107008470	107008872	.	-	.	ID=g3969;
OZ004725.1_Dexiosoma_caninum_genome_assembly,_chromosome:_1	AUGUSTUS	mRNA	107008470	107008872	0.91	-	.	ID=g3969.t1;Parent=g3969;
OZ004725.1_Dexiosoma_caninum_genome_assembly,_chromosome:_1	AUGUSTUS	stop_codon	107008470	107008472	.	-	0	ID=g3969.t1.stop1;Parent=g3969.t1;
OZ004725.1_Dexiosoma_caninum_genome_assembly,_chromosome:_1	AUGUSTUS	CDS	107008470	107008492	0.91	-	2	ID=g3969.t1.CDS1;Parent=g3969.t1;
OZ004725.1_Dexiosoma_caninum_genome_assembly,_chromosome:_1	AUGUSTUS	exon	107008470	107008492	.	-	.	ID=g3969.t1.exon1;Parent=g3969.t1;
OZ004725.1_Dexiosoma_caninum_genome_assembly,_chromosome:_1	AUGUSTUS	intron	107008493	107008619	0.91	-	.	ID=g3969.t1.intron1;Parent=g3969.t1;
OZ004725.1_Dexiosoma_caninum_genome_assembly,_chromosome:_1	AUGUSTUS	CDS	107008620	107008872	0.99	-	0	ID=g3969.t1.CDS2;Parent=g3969.t1;
OZ004725.1_Dexiosoma_caninum_genome_assembly,_chromosome:_1	AUGUSTUS	exon	107008620	107008872	.	-	.	ID=g3969.t1.exon2;Parent=g3969.t1;
OZ004725.1_Dexiosoma_caninum_genome_assembly,_chromosome:_1	AUGUSTUS	start_codon	107008870	107008872	.	-	0	ID=g3969.t1.start1;Parent=g3969.t1;
OZ004725.1_Dexiosoma_caninum_genome_assembly,_chromosome:_1	AUGUSTUS	gene	107037231	107040756	.	+	.	ID=g3970;
OZ004725.1_Dexiosoma_caninum_genome_assembly,_chromosome:_1	AUGUSTUS	mRNA	107037231	107040756	1	+	.	ID=g3970.t1;Parent=g3970;
OZ004725.1_Dexiosoma_caninum_genome_assembly,_chromosome:_1	AUGUSTUS	start_codon	107037231	107037233	.	+	0	ID=g3970.t1.start1;Parent=g3970.t1;
OZ004725.1_Dexiosoma_caninum_genome_assembly,_chromosome:_1	AUGUSTUS	CDS	107037231	107037441	1	+	0	ID=g3970.t1.CDS1;Parent=g3970.t1;
OZ004725.1_Dexiosoma_caninum_genome_assembly,_chromosome:_1	AUGUSTUS	exon	107037231	107037441	.	+	.	ID=g3970.t1.exon1;Parent=g3970.t1;
OZ004725.1_Dexiosoma_caninum_genome_assembly,_chromosome:_1	AUGUSTUS	intron	107037442	107039241	1	+	.	ID=g3970.t1.intron1;Parent=g3970.t1;
OZ004725.1_Dexiosoma_caninum_genome_assembly,_chromosome:_1	AUGUSTUS	CDS	107039242	107039352	1	+	2	ID=g3970.t1.CDS2;Parent=g3970.t1;
OZ004725.1_Dexiosoma_caninum_genome_assembly,_chromosome:_1	AUGUSTUS	exon	107039242	107039352	.	+	.	ID=g3970.t1.exon2;Parent=g3970.t1;
OZ004725.1_Dexiosoma_caninum_genome_assembly,_chromosome:_1	AUGUSTUS	intron	107039353	107039414	1	+	.	ID=g3970.t1.intron2;Parent=g3970.t1;
OZ004725.1_Dexiosoma_caninum_genome_assembly,_chromosome:_1	AUGUSTUS	CDS	107039415	107039822	1	+	2	ID=g3970.t1.CDS3;Parent=g3970.t1;
OZ004725.1_Dexiosoma_caninum_genome_assembly,_chromosome:_1	AUGUSTUS	exon	107039415	107039822	.	+	.	ID=g3970.t1.exon3;Parent=g3970.t1;
OZ004725.1_Dexiosoma_caninum_genome_assembly,_chromosome:_1	AUGUSTUS	intron	107039823	107040367	1	+	.	ID=g3970.t1.intron3;Parent=g3970.t1;
OZ004725.1_Dexiosoma_caninum_genome_assembly,_chromosome:_1	AUGUSTUS	CDS	107040368	107040523	1	+	2	ID=g3970.t1.CDS4;Parent=g3970.t1;
OZ004725.1_Dexiosoma_caninum_genome_assembly,_chromosome:_1	AUGUSTUS	exon	107040368	107040523	.	+	.	ID=g3970.t1.exon4;Parent=g3970.t1;
OZ004725.1_Dexiosoma_caninum_genome_assembly,_chromosome:_1	AUGUSTUS	intron	107040524	107040577	1	+	.	ID=g3970.t1.intron4;Parent=g3970.t1;
OZ004725.1_Dexiosoma_caninum_genome_assembly,_chromosome:_1	AUGUSTUS	CDS	107040578	107040756	1	+	2	ID=g3970.t1.CDS5;Parent=g3970.t1;
OZ004725.1_Dexiosoma_caninum_genome_assembly,_chromosome:_1	AUGUSTUS	exon	107040578	107040756	.	+	.	ID=g3970.t1.exon5;Parent=g3970.t1;
OZ004725.1_Dexiosoma_caninum_genome_assembly,_chromosome:_1	AUGUSTUS	stop_codon	107040754	107040756	.	+	0	ID=g3970.t1.stop1;Parent=g3970.t1;
OZ004725.1_Dexiosoma_caninum_genome_assembly,_chromosome:_1	AUGUSTUS	gene	107043827	107046413	.	-	.	ID=g3971;
OZ004725.1_Dexiosoma_caninum_genome_assembly,_chromosome:_1	AUGUSTUS	mRNA	107043827	107046413	1	-	.	ID=g3971.t1;Parent=g3971;
OZ004725.1_Dexiosoma_caninum_genome_assembly,_chromosome:_1	AUGUSTUS	stop_codon	107043827	107043829	.	-	0	ID=g3971.t1.stop1;Parent=g3971.t1;
OZ004725.1_Dexiosoma_caninum_genome_assembly,_chromosome:_1	AUGUSTUS	CDS	107043827	107044201	1	-	0	ID=g3971.t1.CDS1;Parent=g3971.t1;
OZ004725.1_Dexiosoma_caninum_genome_assembly,_chromosome:_1	AUGUSTUS	exon	107043827	107044201	.	-	.	ID=g3971.t1.exon1;Parent=g3971.t1;
OZ004725.1_Dexiosoma_caninum_genome_assembly,_chromosome:_1	AUGUSTUS	intron	107044202	107044405	1	-	.	ID=g3971.t1.intron1;Parent=g3971.t1;
OZ004725.1_Dexiosoma_caninum_genome_assembly,_chromosome:_1	AUGUSTUS	CDS	107044406	107044576	1	-	0	ID=g3971.t1.CDS2;Parent=g3971.t1;
OZ004725.1_Dexiosoma_caninum_genome_assembly,_chromosome:_1	AUGUSTUS	exon	107044406	107044576	.	-	.	ID=g3971.t1.exon2;Parent=g3971.t1;
OZ004725.1_Dexiosoma_caninum_genome_assembly,_chromosome:_1	AUGUSTUS	intron	107044577	107044650	1	-	.	ID=g3971.t1.intron2;Parent=g3971.t1;
OZ004725.1_Dexiosoma_caninum_genome_assembly,_chromosome:_1	AUGUSTUS	CDS	107044651	107045466	1	-	0	ID=g3971.t1.CDS3;Parent=g3971.t1;
OZ004725.1_Dexiosoma_caninum_genome_assembly,_chromosome:_1	AUGUSTUS	exon	107044651	107045466	.	-	.	ID=g3971.t1.exon3;Parent=g3971.t1;
OZ004725.1_Dexiosoma_caninum_genome_assembly,_chromosome:_1	AUGUSTUS	intron	107045467	107045822	1	-	.	ID=g3971.t1.intron3;Parent=g3971.t1;
OZ004725.1_Dexiosoma_caninum_genome_assembly,_chromosome:_1	AUGUSTUS	CDS	107045823	107046011	1	-	0	ID=g3971.t1.CDS4;Parent=g3971.t1;
OZ004725.1_Dexiosoma_caninum_genome_assembly,_chromosome:_1	AUGUSTUS	exon	107045823	107046011	.	-	.	ID=g3971.t1.exon4;Parent=g3971.t1;
OZ004725.1_Dexiosoma_caninum_genome_assembly,_chromosome:_1	AUGUSTUS	intron	107046012	107046065	1	-	.	ID=g3971.t1.intron4;Parent=g3971.t1;
OZ004725.1_Dexiosoma_caninum_genome_assembly,_chromosome:_1	AUGUSTUS	CDS	107046066	107046413	1	-	0	ID=g3971.t1.CDS5;Parent=g3971.t1;
OZ004725.1_Dexiosoma_caninum_genome_assembly,_chromosome:_1	AUGUSTUS	exon	107046066	107046413	.	-	.	ID=g3971.t1.exon5;Parent=g3971.t1;
OZ004725.1_Dexiosoma_caninum_genome_assembly,_chromosome:_1	AUGUSTUS	start_codon	107046411	107046413	.	-	0	ID=g3971.t1.start1;Parent=g3971.t1;
OZ004725.1_Dexiosoma_caninum_genome_assembly,_chromosome:_1	AUGUSTUS	gene	107051287	107052720	.	+	.	ID=g3972;
OZ004725.1_Dexiosoma_caninum_genome_assembly,_chromosome:_1	AUGUSTUS	mRNA	107051287	107052720	1	+	.	ID=g3972.t1;Parent=g3972;
OZ004725.1_Dexiosoma_caninum_genome_assembly,_chromosome:_1	AUGUSTUS	start_codon	107051287	107051289	.	+	0	ID=g3972.t1.start1;Parent=g3972.t1;
OZ004725.1_Dexiosoma_caninum_genome_assembly,_chromosome:_1	AUGUSTUS	CDS	107051287	107051655	1	+	0	ID=g3972.t1.CDS1;Parent=g3972.t1;
OZ004725.1_Dexiosoma_caninum_genome_assembly,_chromosome:_1	AUGUSTUS	exon	107051287	107051655	.	+	.	ID=g3972.t1.exon1;Parent=g3972.t1;
OZ004725.1_Dexiosoma_caninum_genome_assembly,_chromosome:_1	AUGUSTUS	intron	107051656	107052468	1	+	.	ID=g3972.t1.intron1;Parent=g3972.t1;
OZ004725.1_Dexiosoma_caninum_genome_assembly,_chromosome:_1	AUGUSTUS	CDS	107052469	107052720	1	+	0	ID=g3972.t1.CDS2;Parent=g3972.t1;
OZ004725.1_Dexiosoma_caninum_genome_assembly,_chromosome:_1	AUGUSTUS	exon	107052469	107052720	.	+	.	ID=g3972.t1.exon2;Parent=g3972.t1;
OZ004725.1_Dexiosoma_caninum_genome_assembly,_chromosome:_1	AUGUSTUS	stop_codon	107052718	107052720	.	+	0	ID=g3972.t1.stop1;Parent=g3972.t1;
OZ004725.1_Dexiosoma_caninum_genome_assembly,_chromosome:_1	AUGUSTUS	gene	107055430	107056186	.	-	.	ID=g3973;
OZ004725.1_Dexiosoma_caninum_genome_assembly,_chromosome:_1	AUGUSTUS	mRNA	107055430	107056186	1	-	.	ID=g3973.t1;Parent=g3973;
OZ004725.1_Dexiosoma_caninum_genome_assembly,_chromosome:_1	AUGUSTUS	stop_codon	107055430	107055432	.	-	0	ID=g3973.t1.stop1;Parent=g3973.t1;
OZ004725.1_Dexiosoma_caninum_genome_assembly,_chromosome:_1	AUGUSTUS	CDS	107055430	107055675	1	-	0	ID=g3973.t1.CDS1;Parent=g3973.t1;
OZ004725.1_Dexiosoma_caninum_genome_assembly,_chromosome:_1	AUGUSTUS	exon	107055430	107055675	.	-	.	ID=g3973.t1.exon1;Parent=g3973.t1;
OZ004725.1_Dexiosoma_caninum_genome_assembly,_chromosome:_1	AUGUSTUS	intron	107055676	107055739	1	-	.	ID=g3973.t1.intron1;Parent=g3973.t1;
OZ004725.1_Dexiosoma_caninum_genome_assembly,_chromosome:_1	AUGUSTUS	CDS	107055740	107056186	1	-	0	ID=g3973.t1.CDS2;Parent=g3973.t1;
OZ004725.1_Dexiosoma_caninum_genome_assembly,_chromosome:_1	AUGUSTUS	exon	107055740	107056186	.	-	.	ID=g3973.t1.exon2;Parent=g3973.t1;
OZ004725.1_Dexiosoma_caninum_genome_assembly,_chromosome:_1	AUGUSTUS	start_codon	107056184	107056186	.	-	0	ID=g3973.t1.start1;Parent=g3973.t1;
OZ004725.1_Dexiosoma_caninum_genome_assembly,_chromosome:_1	AUGUSTUS	gene	107056817	107061224	.	+	.	ID=g3974;
OZ004725.1_Dexiosoma_caninum_genome_assembly,_chromosome:_1	AUGUSTUS	mRNA	107056817	107061224	0.99	+	.	ID=g3974.t1;Parent=g3974;
OZ004725.1_Dexiosoma_caninum_genome_assembly,_chromosome:_1	AUGUSTUS	start_codon	107056817	107056819	.	+	0	ID=g3974.t1.start1;Parent=g3974.t1;
OZ004725.1_Dexiosoma_caninum_genome_assembly,_chromosome:_1	AUGUSTUS	CDS	107056817	107056962	1	+	0	ID=g3974.t1.CDS1;Parent=g3974.t1;
OZ004725.1_Dexiosoma_caninum_genome_assembly,_chromosome:_1	AUGUSTUS	exon	107056817	107056962	.	+	.	ID=g3974.t1.exon1;Parent=g3974.t1;
OZ004725.1_Dexiosoma_caninum_genome_assembly,_chromosome:_1	AUGUSTUS	intron	107056963	107057041	1	+	.	ID=g3974.t1.intron1;Parent=g3974.t1;
OZ004725.1_Dexiosoma_caninum_genome_assembly,_chromosome:_1	AUGUSTUS	CDS	107057042	107057108	0.99	+	1	ID=g3974.t1.CDS2;Parent=g3974.t1;
OZ004725.1_Dexiosoma_caninum_genome_assembly,_chromosome:_1	AUGUSTUS	exon	107057042	107057108	.	+	.	ID=g3974.t1.exon2;Parent=g3974.t1;
OZ004725.1_Dexiosoma_caninum_genome_assembly,_chromosome:_1	AUGUSTUS	intron	107057109	107059598	0.99	+	.	ID=g3974.t1.intron2;Parent=g3974.t1;
OZ004725.1_Dexiosoma_caninum_genome_assembly,_chromosome:_1	AUGUSTUS	CDS	107059599	107059745	1	+	0	ID=g3974.t1.CDS3;Parent=g3974.t1;
OZ004725.1_Dexiosoma_caninum_genome_assembly,_chromosome:_1	AUGUSTUS	exon	107059599	107059745	.	+	.	ID=g3974.t1.exon3;Parent=g3974.t1;
OZ004725.1_Dexiosoma_caninum_genome_assembly,_chromosome:_1	AUGUSTUS	intron	107059746	107060834	1	+	.	ID=g3974.t1.intron3;Parent=g3974.t1;
OZ004725.1_Dexiosoma_caninum_genome_assembly,_chromosome:_1	AUGUSTUS	CDS	107060835	107061224	1	+	0	ID=g3974.t1.CDS4;Parent=g3974.t1;
OZ004725.1_Dexiosoma_caninum_genome_assembly,_chromosome:_1	AUGUSTUS	exon	107060835	107061224	.	+	.	ID=g3974.t1.exon4;Parent=g3974.t1;
OZ004725.1_Dexiosoma_caninum_genome_assembly,_chromosome:_1	AUGUSTUS	stop_codon	107061222	107061224	.	+	0	ID=g3974.t1.stop1;Parent=g3974.t1;
OZ004725.1_Dexiosoma_caninum_genome_assembly,_chromosome:_1	AUGUSTUS	gene	107062250	107062855	.	+	.	ID=g3975;
OZ004725.1_Dexiosoma_caninum_genome_assembly,_chromosome:_1	AUGUSTUS	mRNA	107062250	107062855	1	+	.	ID=g3975.t1;Parent=g3975;
OZ004725.1_Dexiosoma_caninum_genome_assembly,_chromosome:_1	AUGUSTUS	start_codon	107062250	107062252	.	+	0	ID=g3975.t1.start1;Parent=g3975.t1;
OZ004725.1_Dexiosoma_caninum_genome_assembly,_chromosome:_1	AUGUSTUS	CDS	107062250	107062613	1	+	0	ID=g3975.t1.CDS1;Parent=g3975.t1;
OZ004725.1_Dexiosoma_caninum_genome_assembly,_chromosome:_1	AUGUSTUS	exon	107062250	107062613	.	+	.	ID=g3975.t1.exon1;Parent=g3975.t1;
OZ004725.1_Dexiosoma_caninum_genome_assembly,_chromosome:_1	AUGUSTUS	intron	107062614	107062694	1	+	.	ID=g3975.t1.intron1;Parent=g3975.t1;
OZ004725.1_Dexiosoma_caninum_genome_assembly,_chromosome:_1	AUGUSTUS	CDS	107062695	107062855	1	+	2	ID=g3975.t1.CDS2;Parent=g3975.t1;
OZ004725.1_Dexiosoma_caninum_genome_assembly,_chromosome:_1	AUGUSTUS	exon	107062695	107062855	.	+	.	ID=g3975.t1.exon2;Parent=g3975.t1;
OZ004725.1_Dexiosoma_caninum_genome_assembly,_chromosome:_1	AUGUSTUS	stop_codon	107062853	107062855	.	+	0	ID=g3975.t1.stop1;Parent=g3975.t1;
OZ004725.1_Dexiosoma_caninum_genome_assembly,_chromosome:_1	AUGUSTUS	gene	107062963	107065570	.	-	.	ID=g3976;
OZ004725.1_Dexiosoma_caninum_genome_assembly,_chromosome:_1	AUGUSTUS	mRNA	107062963	107065570	1	-	.	ID=g3976.t1;Parent=g3976;
OZ004725.1_Dexiosoma_caninum_genome_assembly,_chromosome:_1	AUGUSTUS	stop_codon	107062963	107062965	.	-	0	ID=g3976.t1.stop1;Parent=g3976.t1;
OZ004725.1_Dexiosoma_caninum_genome_assembly,_chromosome:_1	AUGUSTUS	CDS	107062963	107063097	1	-	0	ID=g3976.t1.CDS1;Parent=g3976.t1;
OZ004725.1_Dexiosoma_caninum_genome_assembly,_chromosome:_1	AUGUSTUS	exon	107062963	107063097	.	-	.	ID=g3976.t1.exon1;Parent=g3976.t1;
OZ004725.1_Dexiosoma_caninum_genome_assembly,_chromosome:_1	AUGUSTUS	intron	107063098	107063156	1	-	.	ID=g3976.t1.intron1;Parent=g3976.t1;
OZ004725.1_Dexiosoma_caninum_genome_assembly,_chromosome:_1	AUGUSTUS	CDS	107063157	107063300	1	-	0	ID=g3976.t1.CDS2;Parent=g3976.t1;
OZ004725.1_Dexiosoma_caninum_genome_assembly,_chromosome:_1	AUGUSTUS	exon	107063157	107063300	.	-	.	ID=g3976.t1.exon2;Parent=g3976.t1;
OZ004725.1_Dexiosoma_caninum_genome_assembly,_chromosome:_1	AUGUSTUS	intron	107063301	107063363	1	-	.	ID=g3976.t1.intron2;Parent=g3976.t1;
OZ004725.1_Dexiosoma_caninum_genome_assembly,_chromosome:_1	AUGUSTUS	CDS	107063364	107063675	1	-	0	ID=g3976.t1.CDS3;Parent=g3976.t1;
OZ004725.1_Dexiosoma_caninum_genome_assembly,_chromosome:_1	AUGUSTUS	exon	107063364	107063675	.	-	.	ID=g3976.t1.exon3;Parent=g3976.t1;
OZ004725.1_Dexiosoma_caninum_genome_assembly,_chromosome:_1	AUGUSTUS	intron	107063676	107064617	1	-	.	ID=g3976.t1.intron3;Parent=g3976.t1;
OZ004725.1_Dexiosoma_caninum_genome_assembly,_chromosome:_1	AUGUSTUS	CDS	107064618	107064773	1	-	0	ID=g3976.t1.CDS4;Parent=g3976.t1;
OZ004725.1_Dexiosoma_caninum_genome_assembly,_chromosome:_1	AUGUSTUS	exon	107064618	107064773	.	-	.	ID=g3976.t1.exon4;Parent=g3976.t1;
OZ004725.1_Dexiosoma_caninum_genome_assembly,_chromosome:_1	AUGUSTUS	intron	107064774	107064847	1	-	.	ID=g3976.t1.intron4;Parent=g3976.t1;
OZ004725.1_Dexiosoma_caninum_genome_assembly,_chromosome:_1	AUGUSTUS	CDS	107064848	107065000	1	-	0	ID=g3976.t1.CDS5;Parent=g3976.t1;
OZ004725.1_Dexiosoma_caninum_genome_assembly,_chromosome:_1	AUGUSTUS	exon	107064848	107065000	.	-	.	ID=g3976.t1.exon5;Parent=g3976.t1;
OZ004725.1_Dexiosoma_caninum_genome_assembly,_chromosome:_1	AUGUSTUS	intron	107065001	107065070	1	-	.	ID=g3976.t1.intron5;Parent=g3976.t1;
OZ004725.1_Dexiosoma_caninum_genome_assembly,_chromosome:_1	AUGUSTUS	CDS	107065071	107065298	1	-	0	ID=g3976.t1.CDS6;Parent=g3976.t1;
OZ004725.1_Dexiosoma_caninum_genome_assembly,_chromosome:_1	AUGUSTUS	exon	107065071	107065298	.	-	.	ID=g3976.t1.exon6;Parent=g3976.t1;
OZ004725.1_Dexiosoma_caninum_genome_assembly,_chromosome:_1	AUGUSTUS	intron	107065299	107065357	1	-	.	ID=g3976.t1.intron6;Parent=g3976.t1;
OZ004725.1_Dexiosoma_caninum_genome_assembly,_chromosome:_1	AUGUSTUS	CDS	107065358	107065570	1	-	0	ID=g3976.t1.CDS7;Parent=g3976.t1;
OZ004725.1_Dexiosoma_caninum_genome_assembly,_chromosome:_1	AUGUSTUS	exon	107065358	107065570	.	-	.	ID=g3976.t1.exon7;Parent=g3976.t1;
OZ004725.1_Dexiosoma_caninum_genome_assembly,_chromosome:_1	AUGUSTUS	start_codon	107065568	107065570	.	-	0	ID=g3976.t1.start1;Parent=g3976.t1;
OZ004725.1_Dexiosoma_caninum_genome_assembly,_chromosome:_1	AUGUSTUS	gene	107066995	107068249	.	+	.	ID=g3977;
OZ004725.1_Dexiosoma_caninum_genome_assembly,_chromosome:_1	AUGUSTUS	mRNA	107066995	107068249	1	+	.	ID=g3977.t1;Parent=g3977;
OZ004725.1_Dexiosoma_caninum_genome_assembly,_chromosome:_1	AUGUSTUS	start_codon	107066995	107066997	.	+	0	ID=g3977.t1.start1;Parent=g3977.t1;
OZ004725.1_Dexiosoma_caninum_genome_assembly,_chromosome:_1	AUGUSTUS	CDS	107066995	107067037	1	+	0	ID=g3977.t1.CDS1;Parent=g3977.t1;
OZ004725.1_Dexiosoma_caninum_genome_assembly,_chromosome:_1	AUGUSTUS	exon	107066995	107067037	.	+	.	ID=g3977.t1.exon1;Parent=g3977.t1;
OZ004725.1_Dexiosoma_caninum_genome_assembly,_chromosome:_1	AUGUSTUS	intron	107067038	107067268	1	+	.	ID=g3977.t1.intron1;Parent=g3977.t1;
OZ004725.1_Dexiosoma_caninum_genome_assembly,_chromosome:_1	AUGUSTUS	CDS	107067269	107068002	1	+	2	ID=g3977.t1.CDS2;Parent=g3977.t1;
OZ004725.1_Dexiosoma_caninum_genome_assembly,_chromosome:_1	AUGUSTUS	exon	107067269	107068002	.	+	.	ID=g3977.t1.exon2;Parent=g3977.t1;
OZ004725.1_Dexiosoma_caninum_genome_assembly,_chromosome:_1	AUGUSTUS	intron	107068003	107068063	1	+	.	ID=g3977.t1.intron2;Parent=g3977.t1;
OZ004725.1_Dexiosoma_caninum_genome_assembly,_chromosome:_1	AUGUSTUS	CDS	107068064	107068249	1	+	0	ID=g3977.t1.CDS3;Parent=g3977.t1;
OZ004725.1_Dexiosoma_caninum_genome_assembly,_chromosome:_1	AUGUSTUS	exon	107068064	107068249	.	+	.	ID=g3977.t1.exon3;Parent=g3977.t1;
OZ004725.1_Dexiosoma_caninum_genome_assembly,_chromosome:_1	AUGUSTUS	stop_codon	107068247	107068249	.	+	0	ID=g3977.t1.stop1;Parent=g3977.t1;
OZ004725.1_Dexiosoma_caninum_genome_assembly,_chromosome:_1	AUGUSTUS	gene	107070120	107072675	.	+	.	ID=g3978;
OZ004725.1_Dexiosoma_caninum_genome_assembly,_chromosome:_1	AUGUSTUS	mRNA	107070120	107072675	1	+	.	ID=g3978.t1;Parent=g3978;
OZ004725.1_Dexiosoma_caninum_genome_assembly,_chromosome:_1	AUGUSTUS	start_codon	107070120	107070122	.	+	0	ID=g3978.t1.start1;Parent=g3978.t1;
OZ004725.1_Dexiosoma_caninum_genome_assembly,_chromosome:_1	AUGUSTUS	CDS	107070120	107070145	1	+	0	ID=g3978.t1.CDS1;Parent=g3978.t1;
OZ004725.1_Dexiosoma_caninum_genome_assembly,_chromosome:_1	AUGUSTUS	exon	107070120	107070145	.	+	.	ID=g3978.t1.exon1;Parent=g3978.t1;
OZ004725.1_Dexiosoma_caninum_genome_assembly,_chromosome:_1	AUGUSTUS	intron	107070146	107070207	1	+	.	ID=g3978.t1.intron1;Parent=g3978.t1;
OZ004725.1_Dexiosoma_caninum_genome_assembly,_chromosome:_1	AUGUSTUS	CDS	107070208	107070533	1	+	1	ID=g3978.t1.CDS2;Parent=g3978.t1;
OZ004725.1_Dexiosoma_caninum_genome_assembly,_chromosome:_1	AUGUSTUS	exon	107070208	107070533	.	+	.	ID=g3978.t1.exon2;Parent=g3978.t1;
OZ004725.1_Dexiosoma_caninum_genome_assembly,_chromosome:_1	AUGUSTUS	intron	107070534	107071422	1	+	.	ID=g3978.t1.intron2;Parent=g3978.t1;
OZ004725.1_Dexiosoma_caninum_genome_assembly,_chromosome:_1	AUGUSTUS	CDS	107071423	107072501	1	+	2	ID=g3978.t1.CDS3;Parent=g3978.t1;
OZ004725.1_Dexiosoma_caninum_genome_assembly,_chromosome:_1	AUGUSTUS	exon	107071423	107072501	.	+	.	ID=g3978.t1.exon3;Parent=g3978.t1;
OZ004725.1_Dexiosoma_caninum_genome_assembly,_chromosome:_1	AUGUSTUS	intron	107072502	107072576	1	+	.	ID=g3978.t1.intron3;Parent=g3978.t1;
OZ004725.1_Dexiosoma_caninum_genome_assembly,_chromosome:_1	AUGUSTUS	CDS	107072577	107072675	1	+	0	ID=g3978.t1.CDS4;Parent=g3978.t1;
OZ004725.1_Dexiosoma_caninum_genome_assembly,_chromosome:_1	AUGUSTUS	exon	107072577	107072675	.	+	.	ID=g3978.t1.exon4;Parent=g3978.t1;
OZ004725.1_Dexiosoma_caninum_genome_assembly,_chromosome:_1	AUGUSTUS	stop_codon	107072673	107072675	.	+	0	ID=g3978.t1.stop1;Parent=g3978.t1;
OZ004725.1_Dexiosoma_caninum_genome_assembly,_chromosome:_1	AUGUSTUS	gene	107073163	107073651	.	+	.	ID=g3979;
OZ004725.1_Dexiosoma_caninum_genome_assembly,_chromosome:_1	AUGUSTUS	mRNA	107073163	107073651	1	+	.	ID=g3979.t1;Parent=g3979;
OZ004725.1_Dexiosoma_caninum_genome_assembly,_chromosome:_1	AUGUSTUS	start_codon	107073163	107073165	.	+	0	ID=g3979.t1.start1;Parent=g3979.t1;
OZ004725.1_Dexiosoma_caninum_genome_assembly,_chromosome:_1	AUGUSTUS	CDS	107073163	107073292	1	+	0	ID=g3979.t1.CDS1;Parent=g3979.t1;
OZ004725.1_Dexiosoma_caninum_genome_assembly,_chromosome:_1	AUGUSTUS	exon	107073163	107073292	.	+	.	ID=g3979.t1.exon1;Parent=g3979.t1;
OZ004725.1_Dexiosoma_caninum_genome_assembly,_chromosome:_1	AUGUSTUS	intron	107073293	107073378	1	+	.	ID=g3979.t1.intron1;Parent=g3979.t1;
OZ004725.1_Dexiosoma_caninum_genome_assembly,_chromosome:_1	AUGUSTUS	CDS	107073379	107073509	1	+	2	ID=g3979.t1.CDS2;Parent=g3979.t1;
OZ004725.1_Dexiosoma_caninum_genome_assembly,_chromosome:_1	AUGUSTUS	exon	107073379	107073509	.	+	.	ID=g3979.t1.exon2;Parent=g3979.t1;
OZ004725.1_Dexiosoma_caninum_genome_assembly,_chromosome:_1	AUGUSTUS	intron	107073510	107073570	1	+	.	ID=g3979.t1.intron2;Parent=g3979.t1;
OZ004725.1_Dexiosoma_caninum_genome_assembly,_chromosome:_1	AUGUSTUS	CDS	107073571	107073651	1	+	0	ID=g3979.t1.CDS3;Parent=g3979.t1;
OZ004725.1_Dexiosoma_caninum_genome_assembly,_chromosome:_1	AUGUSTUS	exon	107073571	107073651	.	+	.	ID=g3979.t1.exon3;Parent=g3979.t1;
OZ004725.1_Dexiosoma_caninum_genome_assembly,_chromosome:_1	AUGUSTUS	stop_codon	107073649	107073651	.	+	0	ID=g3979.t1.stop1;Parent=g3979.t1;
OZ004725.1_Dexiosoma_caninum_genome_assembly,_chromosome:_1	AUGUSTUS	gene	107085029	107087327	.	-	.	ID=g3980;
OZ004725.1_Dexiosoma_caninum_genome_assembly,_chromosome:_1	AUGUSTUS	mRNA	107085029	107087327	1	-	.	ID=g3980.t1;Parent=g3980;
OZ004725.1_Dexiosoma_caninum_genome_assembly,_chromosome:_1	AUGUSTUS	stop_codon	107085029	107085031	.	-	0	ID=g3980.t1.stop1;Parent=g3980.t1;
OZ004725.1_Dexiosoma_caninum_genome_assembly,_chromosome:_1	AUGUSTUS	CDS	107085029	107085348	1	-	2	ID=g3980.t1.CDS1;Parent=g3980.t1;
OZ004725.1_Dexiosoma_caninum_genome_assembly,_chromosome:_1	AUGUSTUS	exon	107085029	107085348	.	-	.	ID=g3980.t1.exon1;Parent=g3980.t1;
OZ004725.1_Dexiosoma_caninum_genome_assembly,_chromosome:_1	AUGUSTUS	intron	107085349	107087278	1	-	.	ID=g3980.t1.intron1;Parent=g3980.t1;
OZ004725.1_Dexiosoma_caninum_genome_assembly,_chromosome:_1	AUGUSTUS	CDS	107087279	107087327	1	-	0	ID=g3980.t1.CDS2;Parent=g3980.t1;
OZ004725.1_Dexiosoma_caninum_genome_assembly,_chromosome:_1	AUGUSTUS	exon	107087279	107087327	.	-	.	ID=g3980.t1.exon2;Parent=g3980.t1;
OZ004725.1_Dexiosoma_caninum_genome_assembly,_chromosome:_1	AUGUSTUS	start_codon	107087325	107087327	.	-	0	ID=g3980.t1.start1;Parent=g3980.t1;
OZ004725.1_Dexiosoma_caninum_genome_assembly,_chromosome:_1	AUGUSTUS	gene	107102690	107117377	.	-	.	ID=g3981;
OZ004725.1_Dexiosoma_caninum_genome_assembly,_chromosome:_1	AUGUSTUS	mRNA	107102690	107117377	0.7	-	.	ID=g3981.t1;Parent=g3981;
OZ004725.1_Dexiosoma_caninum_genome_assembly,_chromosome:_1	AUGUSTUS	stop_codon	107102690	107102692	.	-	0	ID=g3981.t1.stop1;Parent=g3981.t1;
OZ004725.1_Dexiosoma_caninum_genome_assembly,_chromosome:_1	AUGUSTUS	CDS	107102690	107102878	1	-	0	ID=g3981.t1.CDS1;Parent=g3981.t1;
OZ004725.1_Dexiosoma_caninum_genome_assembly,_chromosome:_1	AUGUSTUS	exon	107102690	107102878	.	-	.	ID=g3981.t1.exon1;Parent=g3981.t1;
OZ004725.1_Dexiosoma_caninum_genome_assembly,_chromosome:_1	AUGUSTUS	intron	107102879	107102953	1	-	.	ID=g3981.t1.intron1;Parent=g3981.t1;
OZ004725.1_Dexiosoma_caninum_genome_assembly,_chromosome:_1	AUGUSTUS	CDS	107102954	107103123	1	-	2	ID=g3981.t1.CDS2;Parent=g3981.t1;
OZ004725.1_Dexiosoma_caninum_genome_assembly,_chromosome:_1	AUGUSTUS	exon	107102954	107103123	.	-	.	ID=g3981.t1.exon2;Parent=g3981.t1;
OZ004725.1_Dexiosoma_caninum_genome_assembly,_chromosome:_1	AUGUSTUS	intron	107103124	107103189	1	-	.	ID=g3981.t1.intron2;Parent=g3981.t1;
OZ004725.1_Dexiosoma_caninum_genome_assembly,_chromosome:_1	AUGUSTUS	CDS	107103190	107103593	1	-	1	ID=g3981.t1.CDS3;Parent=g3981.t1;
OZ004725.1_Dexiosoma_caninum_genome_assembly,_chromosome:_1	AUGUSTUS	exon	107103190	107103593	.	-	.	ID=g3981.t1.exon3;Parent=g3981.t1;
OZ004725.1_Dexiosoma_caninum_genome_assembly,_chromosome:_1	AUGUSTUS	intron	107103594	107105888	1	-	.	ID=g3981.t1.intron3;Parent=g3981.t1;
OZ004725.1_Dexiosoma_caninum_genome_assembly,_chromosome:_1	AUGUSTUS	CDS	107105889	107106317	1	-	1	ID=g3981.t1.CDS4;Parent=g3981.t1;
OZ004725.1_Dexiosoma_caninum_genome_assembly,_chromosome:_1	AUGUSTUS	exon	107105889	107106317	.	-	.	ID=g3981.t1.exon4;Parent=g3981.t1;
OZ004725.1_Dexiosoma_caninum_genome_assembly,_chromosome:_1	AUGUSTUS	intron	107106318	107106385	1	-	.	ID=g3981.t1.intron4;Parent=g3981.t1;
OZ004725.1_Dexiosoma_caninum_genome_assembly,_chromosome:_1	AUGUSTUS	CDS	107106386	107106490	1	-	1	ID=g3981.t1.CDS5;Parent=g3981.t1;
OZ004725.1_Dexiosoma_caninum_genome_assembly,_chromosome:_1	AUGUSTUS	exon	107106386	107106490	.	-	.	ID=g3981.t1.exon5;Parent=g3981.t1;
OZ004725.1_Dexiosoma_caninum_genome_assembly,_chromosome:_1	AUGUSTUS	intron	107106491	107106564	1	-	.	ID=g3981.t1.intron5;Parent=g3981.t1;
OZ004725.1_Dexiosoma_caninum_genome_assembly,_chromosome:_1	AUGUSTUS	CDS	107106565	107106691	1	-	2	ID=g3981.t1.CDS6;Parent=g3981.t1;
OZ004725.1_Dexiosoma_caninum_genome_assembly,_chromosome:_1	AUGUSTUS	exon	107106565	107106691	.	-	.	ID=g3981.t1.exon6;Parent=g3981.t1;
OZ004725.1_Dexiosoma_caninum_genome_assembly,_chromosome:_1	AUGUSTUS	intron	107106692	107112142	1	-	.	ID=g3981.t1.intron6;Parent=g3981.t1;
OZ004725.1_Dexiosoma_caninum_genome_assembly,_chromosome:_1	AUGUSTUS	CDS	107112143	107112360	1	-	1	ID=g3981.t1.CDS7;Parent=g3981.t1;
OZ004725.1_Dexiosoma_caninum_genome_assembly,_chromosome:_1	AUGUSTUS	exon	107112143	107112360	.	-	.	ID=g3981.t1.exon7;Parent=g3981.t1;
OZ004725.1_Dexiosoma_caninum_genome_assembly,_chromosome:_1	AUGUSTUS	intron	107112361	107112738	1	-	.	ID=g3981.t1.intron7;Parent=g3981.t1;
OZ004725.1_Dexiosoma_caninum_genome_assembly,_chromosome:_1	AUGUSTUS	CDS	107112739	107112952	1	-	2	ID=g3981.t1.CDS8;Parent=g3981.t1;
OZ004725.1_Dexiosoma_caninum_genome_assembly,_chromosome:_1	AUGUSTUS	exon	107112739	107112952	.	-	.	ID=g3981.t1.exon8;Parent=g3981.t1;
OZ004725.1_Dexiosoma_caninum_genome_assembly,_chromosome:_1	AUGUSTUS	intron	107112953	107113771	1	-	.	ID=g3981.t1.intron8;Parent=g3981.t1;
OZ004725.1_Dexiosoma_caninum_genome_assembly,_chromosome:_1	AUGUSTUS	CDS	107113772	107113983	1	-	1	ID=g3981.t1.CDS9;Parent=g3981.t1;
OZ004725.1_Dexiosoma_caninum_genome_assembly,_chromosome:_1	AUGUSTUS	exon	107113772	107113983	.	-	.	ID=g3981.t1.exon9;Parent=g3981.t1;
OZ004725.1_Dexiosoma_caninum_genome_assembly,_chromosome:_1	AUGUSTUS	intron	107113984	107115241	1	-	.	ID=g3981.t1.intron9;Parent=g3981.t1;
OZ004725.1_Dexiosoma_caninum_genome_assembly,_chromosome:_1	AUGUSTUS	CDS	107115242	107115268	1	-	1	ID=g3981.t1.CDS10;Parent=g3981.t1;
OZ004725.1_Dexiosoma_caninum_genome_assembly,_chromosome:_1	AUGUSTUS	exon	107115242	107115268	.	-	.	ID=g3981.t1.exon10;Parent=g3981.t1;
OZ004725.1_Dexiosoma_caninum_genome_assembly,_chromosome:_1	AUGUSTUS	intron	107115269	107115466	1	-	.	ID=g3981.t1.intron10;Parent=g3981.t1;
OZ004725.1_Dexiosoma_caninum_genome_assembly,_chromosome:_1	AUGUSTUS	CDS	107115467	107115644	1	-	2	ID=g3981.t1.CDS11;Parent=g3981.t1;
OZ004725.1_Dexiosoma_caninum_genome_assembly,_chromosome:_1	AUGUSTUS	exon	107115467	107115644	.	-	.	ID=g3981.t1.exon11;Parent=g3981.t1;
OZ004725.1_Dexiosoma_caninum_genome_assembly,_chromosome:_1	AUGUSTUS	intron	107115645	107117352	0.7	-	.	ID=g3981.t1.intron11;Parent=g3981.t1;
OZ004725.1_Dexiosoma_caninum_genome_assembly,_chromosome:_1	AUGUSTUS	CDS	107117353	107117377	0.7	-	0	ID=g3981.t1.CDS12;Parent=g3981.t1;
OZ004725.1_Dexiosoma_caninum_genome_assembly,_chromosome:_1	AUGUSTUS	exon	107117353	107117377	.	-	.	ID=g3981.t1.exon12;Parent=g3981.t1;
OZ004725.1_Dexiosoma_caninum_genome_assembly,_chromosome:_1	AUGUSTUS	start_codon	107117375	107117377	.	-	0	ID=g3981.t1.start1;Parent=g3981.t1;
OZ004725.1_Dexiosoma_caninum_genome_assembly,_chromosome:_1	AUGUSTUS	gene	107247169	107248614	.	-	.	ID=g3982;
OZ004725.1_Dexiosoma_caninum_genome_assembly,_chromosome:_1	AUGUSTUS	mRNA	107247169	107248614	0.87	-	.	ID=g3982.t1;Parent=g3982;
OZ004725.1_Dexiosoma_caninum_genome_assembly,_chromosome:_1	AUGUSTUS	stop_codon	107247169	107247171	.	-	0	ID=g3982.t1.stop1;Parent=g3982.t1;
OZ004725.1_Dexiosoma_caninum_genome_assembly,_chromosome:_1	AUGUSTUS	CDS	107247169	107248614	0.87	-	0	ID=g3982.t1.CDS1;Parent=g3982.t1;
OZ004725.1_Dexiosoma_caninum_genome_assembly,_chromosome:_1	AUGUSTUS	exon	107247169	107248614	.	-	.	ID=g3982.t1.exon1;Parent=g3982.t1;
OZ004725.1_Dexiosoma_caninum_genome_assembly,_chromosome:_1	AUGUSTUS	start_codon	107248612	107248614	.	-	0	ID=g3982.t1.start1;Parent=g3982.t1;
OZ004725.1_Dexiosoma_caninum_genome_assembly,_chromosome:_1	AUGUSTUS	gene	107361704	107362637	.	+	.	ID=g3983;
OZ004725.1_Dexiosoma_caninum_genome_assembly,_chromosome:_1	AUGUSTUS	mRNA	107361704	107362637	1	+	.	ID=g3983.t1;Parent=g3983;
OZ004725.1_Dexiosoma_caninum_genome_assembly,_chromosome:_1	AUGUSTUS	start_codon	107361704	107361706	.	+	0	ID=g3983.t1.start1;Parent=g3983.t1;
OZ004725.1_Dexiosoma_caninum_genome_assembly,_chromosome:_1	AUGUSTUS	CDS	107361704	107361786	1	+	0	ID=g3983.t1.CDS1;Parent=g3983.t1;
OZ004725.1_Dexiosoma_caninum_genome_assembly,_chromosome:_1	AUGUSTUS	exon	107361704	107361786	.	+	.	ID=g3983.t1.exon1;Parent=g3983.t1;
OZ004725.1_Dexiosoma_caninum_genome_assembly,_chromosome:_1	AUGUSTUS	intron	107361787	107361899	1	+	.	ID=g3983.t1.intron1;Parent=g3983.t1;
OZ004725.1_Dexiosoma_caninum_genome_assembly,_chromosome:_1	AUGUSTUS	CDS	107361900	107362000	1	+	1	ID=g3983.t1.CDS2;Parent=g3983.t1;
OZ004725.1_Dexiosoma_caninum_genome_assembly,_chromosome:_1	AUGUSTUS	exon	107361900	107362000	.	+	.	ID=g3983.t1.exon2;Parent=g3983.t1;
OZ004725.1_Dexiosoma_caninum_genome_assembly,_chromosome:_1	AUGUSTUS	intron	107362001	107362464	1	+	.	ID=g3983.t1.intron2;Parent=g3983.t1;
OZ004725.1_Dexiosoma_caninum_genome_assembly,_chromosome:_1	AUGUSTUS	CDS	107362465	107362637	1	+	2	ID=g3983.t1.CDS3;Parent=g3983.t1;
OZ004725.1_Dexiosoma_caninum_genome_assembly,_chromosome:_1	AUGUSTUS	exon	107362465	107362637	.	+	.	ID=g3983.t1.exon3;Parent=g3983.t1;
OZ004725.1_Dexiosoma_caninum_genome_assembly,_chromosome:_1	AUGUSTUS	stop_codon	107362635	107362637	.	+	0	ID=g3983.t1.stop1;Parent=g3983.t1;
OZ004725.1_Dexiosoma_caninum_genome_assembly,_chromosome:_1	AUGUSTUS	gene	107382462	107431995	.	-	.	ID=g3984;
OZ004725.1_Dexiosoma_caninum_genome_assembly,_chromosome:_1	AUGUSTUS	mRNA	107382462	107431995	0.54	-	.	ID=g3984.t1;Parent=g3984;
OZ004725.1_Dexiosoma_caninum_genome_assembly,_chromosome:_1	AUGUSTUS	stop_codon	107382462	107382464	.	-	0	ID=g3984.t1.stop1;Parent=g3984.t1;
OZ004725.1_Dexiosoma_caninum_genome_assembly,_chromosome:_1	AUGUSTUS	CDS	107382462	107382640	0.62	-	2	ID=g3984.t1.CDS1;Parent=g3984.t1;
OZ004725.1_Dexiosoma_caninum_genome_assembly,_chromosome:_1	AUGUSTUS	exon	107382462	107382640	.	-	.	ID=g3984.t1.exon1;Parent=g3984.t1;
OZ004725.1_Dexiosoma_caninum_genome_assembly,_chromosome:_1	AUGUSTUS	intron	107382641	107397126	0.62	-	.	ID=g3984.t1.intron1;Parent=g3984.t1;
OZ004725.1_Dexiosoma_caninum_genome_assembly,_chromosome:_1	AUGUSTUS	CDS	107397127	107397358	1	-	0	ID=g3984.t1.CDS2;Parent=g3984.t1;
OZ004725.1_Dexiosoma_caninum_genome_assembly,_chromosome:_1	AUGUSTUS	exon	107397127	107397358	.	-	.	ID=g3984.t1.exon2;Parent=g3984.t1;
OZ004725.1_Dexiosoma_caninum_genome_assembly,_chromosome:_1	AUGUSTUS	intron	107397359	107401815	1	-	.	ID=g3984.t1.intron2;Parent=g3984.t1;
OZ004725.1_Dexiosoma_caninum_genome_assembly,_chromosome:_1	AUGUSTUS	CDS	107401816	107402015	1	-	2	ID=g3984.t1.CDS3;Parent=g3984.t1;
OZ004725.1_Dexiosoma_caninum_genome_assembly,_chromosome:_1	AUGUSTUS	exon	107401816	107402015	.	-	.	ID=g3984.t1.exon3;Parent=g3984.t1;
OZ004725.1_Dexiosoma_caninum_genome_assembly,_chromosome:_1	AUGUSTUS	intron	107402016	107407162	1	-	.	ID=g3984.t1.intron3;Parent=g3984.t1;
OZ004725.1_Dexiosoma_caninum_genome_assembly,_chromosome:_1	AUGUSTUS	CDS	107407163	107407290	1	-	1	ID=g3984.t1.CDS4;Parent=g3984.t1;
OZ004725.1_Dexiosoma_caninum_genome_assembly,_chromosome:_1	AUGUSTUS	exon	107407163	107407290	.	-	.	ID=g3984.t1.exon4;Parent=g3984.t1;
OZ004725.1_Dexiosoma_caninum_genome_assembly,_chromosome:_1	AUGUSTUS	intron	107407291	107407935	1	-	.	ID=g3984.t1.intron4;Parent=g3984.t1;
OZ004725.1_Dexiosoma_caninum_genome_assembly,_chromosome:_1	AUGUSTUS	CDS	107407936	107408045	1	-	0	ID=g3984.t1.CDS5;Parent=g3984.t1;
OZ004725.1_Dexiosoma_caninum_genome_assembly,_chromosome:_1	AUGUSTUS	exon	107407936	107408045	.	-	.	ID=g3984.t1.exon5;Parent=g3984.t1;
OZ004725.1_Dexiosoma_caninum_genome_assembly,_chromosome:_1	AUGUSTUS	intron	107408046	107409654	1	-	.	ID=g3984.t1.intron5;Parent=g3984.t1;
OZ004725.1_Dexiosoma_caninum_genome_assembly,_chromosome:_1	AUGUSTUS	CDS	107409655	107409795	1	-	0	ID=g3984.t1.CDS6;Parent=g3984.t1;
OZ004725.1_Dexiosoma_caninum_genome_assembly,_chromosome:_1	AUGUSTUS	exon	107409655	107409795	.	-	.	ID=g3984.t1.exon6;Parent=g3984.t1;
OZ004725.1_Dexiosoma_caninum_genome_assembly,_chromosome:_1	AUGUSTUS	intron	107409796	107409872	1	-	.	ID=g3984.t1.intron6;Parent=g3984.t1;
OZ004725.1_Dexiosoma_caninum_genome_assembly,_chromosome:_1	AUGUSTUS	CDS	107409873	107410001	1	-	0	ID=g3984.t1.CDS7;Parent=g3984.t1;
OZ004725.1_Dexiosoma_caninum_genome_assembly,_chromosome:_1	AUGUSTUS	exon	107409873	107410001	.	-	.	ID=g3984.t1.exon7;Parent=g3984.t1;
OZ004725.1_Dexiosoma_caninum_genome_assembly,_chromosome:_1	AUGUSTUS	intron	107410002	107410082	1	-	.	ID=g3984.t1.intron7;Parent=g3984.t1;
OZ004725.1_Dexiosoma_caninum_genome_assembly,_chromosome:_1	AUGUSTUS	CDS	107410083	107410216	1	-	2	ID=g3984.t1.CDS8;Parent=g3984.t1;
OZ004725.1_Dexiosoma_caninum_genome_assembly,_chromosome:_1	AUGUSTUS	exon	107410083	107410216	.	-	.	ID=g3984.t1.exon8;Parent=g3984.t1;
OZ004725.1_Dexiosoma_caninum_genome_assembly,_chromosome:_1	AUGUSTUS	intron	107410217	107415445	1	-	.	ID=g3984.t1.intron8;Parent=g3984.t1;
OZ004725.1_Dexiosoma_caninum_genome_assembly,_chromosome:_1	AUGUSTUS	CDS	107415446	107415556	0.91	-	2	ID=g3984.t1.CDS9;Parent=g3984.t1;
OZ004725.1_Dexiosoma_caninum_genome_assembly,_chromosome:_1	AUGUSTUS	exon	107415446	107415556	.	-	.	ID=g3984.t1.exon9;Parent=g3984.t1;
OZ004725.1_Dexiosoma_caninum_genome_assembly,_chromosome:_1	AUGUSTUS	intron	107415557	107423521	0.87	-	.	ID=g3984.t1.intron9;Parent=g3984.t1;
OZ004725.1_Dexiosoma_caninum_genome_assembly,_chromosome:_1	AUGUSTUS	CDS	107423522	107423657	0.9	-	0	ID=g3984.t1.CDS10;Parent=g3984.t1;
OZ004725.1_Dexiosoma_caninum_genome_assembly,_chromosome:_1	AUGUSTUS	exon	107423522	107423657	.	-	.	ID=g3984.t1.exon10;Parent=g3984.t1;
OZ004725.1_Dexiosoma_caninum_genome_assembly,_chromosome:_1	AUGUSTUS	intron	107423658	107428103	1	-	.	ID=g3984.t1.intron10;Parent=g3984.t1;
OZ004725.1_Dexiosoma_caninum_genome_assembly,_chromosome:_1	AUGUSTUS	CDS	107428104	107428345	1	-	2	ID=g3984.t1.CDS11;Parent=g3984.t1;
OZ004725.1_Dexiosoma_caninum_genome_assembly,_chromosome:_1	AUGUSTUS	exon	107428104	107428345	.	-	.	ID=g3984.t1.exon11;Parent=g3984.t1;
OZ004725.1_Dexiosoma_caninum_genome_assembly,_chromosome:_1	AUGUSTUS	intron	107428346	107428680	1	-	.	ID=g3984.t1.intron11;Parent=g3984.t1;
OZ004725.1_Dexiosoma_caninum_genome_assembly,_chromosome:_1	AUGUSTUS	CDS	107428681	107429002	1	-	0	ID=g3984.t1.CDS12;Parent=g3984.t1;
OZ004725.1_Dexiosoma_caninum_genome_assembly,_chromosome:_1	AUGUSTUS	exon	107428681	107429002	.	-	.	ID=g3984.t1.exon12;Parent=g3984.t1;
OZ004725.1_Dexiosoma_caninum_genome_assembly,_chromosome:_1	AUGUSTUS	intron	107429003	107431878	1	-	.	ID=g3984.t1.intron12;Parent=g3984.t1;
OZ004725.1_Dexiosoma_caninum_genome_assembly,_chromosome:_1	AUGUSTUS	CDS	107431879	107431995	1	-	0	ID=g3984.t1.CDS13;Parent=g3984.t1;
OZ004725.1_Dexiosoma_caninum_genome_assembly,_chromosome:_1	AUGUSTUS	exon	107431879	107431995	.	-	.	ID=g3984.t1.exon13;Parent=g3984.t1;
OZ004725.1_Dexiosoma_caninum_genome_assembly,_chromosome:_1	AUGUSTUS	start_codon	107431993	107431995	.	-	0	ID=g3984.t1.start1;Parent=g3984.t1;
OZ004725.1_Dexiosoma_caninum_genome_assembly,_chromosome:_1	AUGUSTUS	gene	107588757	107596093	.	+	.	ID=g3985;
OZ004725.1_Dexiosoma_caninum_genome_assembly,_chromosome:_1	AUGUSTUS	mRNA	107588757	107596093	1	+	.	ID=g3985.t1;Parent=g3985;
OZ004725.1_Dexiosoma_caninum_genome_assembly,_chromosome:_1	AUGUSTUS	start_codon	107588757	107588759	.	+	0	ID=g3985.t1.start1;Parent=g3985.t1;
OZ004725.1_Dexiosoma_caninum_genome_assembly,_chromosome:_1	AUGUSTUS	CDS	107588757	107589670	1	+	0	ID=g3985.t1.CDS1;Parent=g3985.t1;
OZ004725.1_Dexiosoma_caninum_genome_assembly,_chromosome:_1	AUGUSTUS	exon	107588757	107589670	.	+	.	ID=g3985.t1.exon1;Parent=g3985.t1;
OZ004725.1_Dexiosoma_caninum_genome_assembly,_chromosome:_1	AUGUSTUS	intron	107589671	107590167	1	+	.	ID=g3985.t1.intron1;Parent=g3985.t1;
OZ004725.1_Dexiosoma_caninum_genome_assembly,_chromosome:_1	AUGUSTUS	CDS	107590168	107590463	1	+	1	ID=g3985.t1.CDS2;Parent=g3985.t1;
OZ004725.1_Dexiosoma_caninum_genome_assembly,_chromosome:_1	AUGUSTUS	exon	107590168	107590463	.	+	.	ID=g3985.t1.exon2;Parent=g3985.t1;
OZ004725.1_Dexiosoma_caninum_genome_assembly,_chromosome:_1	AUGUSTUS	intron	107590464	107590521	1	+	.	ID=g3985.t1.intron2;Parent=g3985.t1;
OZ004725.1_Dexiosoma_caninum_genome_assembly,_chromosome:_1	AUGUSTUS	CDS	107590522	107590702	1	+	2	ID=g3985.t1.CDS3;Parent=g3985.t1;
OZ004725.1_Dexiosoma_caninum_genome_assembly,_chromosome:_1	AUGUSTUS	exon	107590522	107590702	.	+	.	ID=g3985.t1.exon3;Parent=g3985.t1;
OZ004725.1_Dexiosoma_caninum_genome_assembly,_chromosome:_1	AUGUSTUS	intron	107590703	107590769	1	+	.	ID=g3985.t1.intron3;Parent=g3985.t1;
OZ004725.1_Dexiosoma_caninum_genome_assembly,_chromosome:_1	AUGUSTUS	CDS	107590770	107590887	1	+	1	ID=g3985.t1.CDS4;Parent=g3985.t1;
OZ004725.1_Dexiosoma_caninum_genome_assembly,_chromosome:_1	AUGUSTUS	exon	107590770	107590887	.	+	.	ID=g3985.t1.exon4;Parent=g3985.t1;
OZ004725.1_Dexiosoma_caninum_genome_assembly,_chromosome:_1	AUGUSTUS	intron	107590888	107591642	1	+	.	ID=g3985.t1.intron4;Parent=g3985.t1;
OZ004725.1_Dexiosoma_caninum_genome_assembly,_chromosome:_1	AUGUSTUS	CDS	107591643	107592172	1	+	0	ID=g3985.t1.CDS5;Parent=g3985.t1;
OZ004725.1_Dexiosoma_caninum_genome_assembly,_chromosome:_1	AUGUSTUS	exon	107591643	107592172	.	+	.	ID=g3985.t1.exon5;Parent=g3985.t1;
OZ004725.1_Dexiosoma_caninum_genome_assembly,_chromosome:_1	AUGUSTUS	intron	107592173	107595639	1	+	.	ID=g3985.t1.intron5;Parent=g3985.t1;
OZ004725.1_Dexiosoma_caninum_genome_assembly,_chromosome:_1	AUGUSTUS	CDS	107595640	107595757	1	+	1	ID=g3985.t1.CDS6;Parent=g3985.t1;
OZ004725.1_Dexiosoma_caninum_genome_assembly,_chromosome:_1	AUGUSTUS	exon	107595640	107595757	.	+	.	ID=g3985.t1.exon6;Parent=g3985.t1;
OZ004725.1_Dexiosoma_caninum_genome_assembly,_chromosome:_1	AUGUSTUS	intron	107595758	107595826	1	+	.	ID=g3985.t1.intron6;Parent=g3985.t1;
OZ004725.1_Dexiosoma_caninum_genome_assembly,_chromosome:_1	AUGUSTUS	CDS	107595827	107596093	1	+	0	ID=g3985.t1.CDS7;Parent=g3985.t1;
OZ004725.1_Dexiosoma_caninum_genome_assembly,_chromosome:_1	AUGUSTUS	exon	107595827	107596093	.	+	.	ID=g3985.t1.exon7;Parent=g3985.t1;
OZ004725.1_Dexiosoma_caninum_genome_assembly,_chromosome:_1	AUGUSTUS	stop_codon	107596091	107596093	.	+	0	ID=g3985.t1.stop1;Parent=g3985.t1;
OZ004725.1_Dexiosoma_caninum_genome_assembly,_chromosome:_1	AUGUSTUS	gene	107623307	107623762	.	-	.	ID=g3986;
OZ004725.1_Dexiosoma_caninum_genome_assembly,_chromosome:_1	AUGUSTUS	mRNA	107623307	107623762	1	-	.	ID=g3986.t1;Parent=g3986;
OZ004725.1_Dexiosoma_caninum_genome_assembly,_chromosome:_1	AUGUSTUS	stop_codon	107623307	107623309	.	-	0	ID=g3986.t1.stop1;Parent=g3986.t1;
OZ004725.1_Dexiosoma_caninum_genome_assembly,_chromosome:_1	AUGUSTUS	CDS	107623307	107623762	1	-	0	ID=g3986.t1.CDS1;Parent=g3986.t1;
OZ004725.1_Dexiosoma_caninum_genome_assembly,_chromosome:_1	AUGUSTUS	exon	107623307	107623762	.	-	.	ID=g3986.t1.exon1;Parent=g3986.t1;
OZ004725.1_Dexiosoma_caninum_genome_assembly,_chromosome:_1	AUGUSTUS	start_codon	107623760	107623762	.	-	0	ID=g3986.t1.start1;Parent=g3986.t1;
OZ004725.1_Dexiosoma_caninum_genome_assembly,_chromosome:_1	AUGUSTUS	gene	107647817	107659106	.	-	.	ID=g3987;
OZ004725.1_Dexiosoma_caninum_genome_assembly,_chromosome:_1	AUGUSTUS	mRNA	107647817	107659106	1	-	.	ID=g3987.t1;Parent=g3987;
OZ004725.1_Dexiosoma_caninum_genome_assembly,_chromosome:_1	AUGUSTUS	stop_codon	107647817	107647819	.	-	0	ID=g3987.t1.stop1;Parent=g3987.t1;
OZ004725.1_Dexiosoma_caninum_genome_assembly,_chromosome:_1	AUGUSTUS	CDS	107647817	107647922	1	-	1	ID=g3987.t1.CDS1;Parent=g3987.t1;
OZ004725.1_Dexiosoma_caninum_genome_assembly,_chromosome:_1	AUGUSTUS	exon	107647817	107647922	.	-	.	ID=g3987.t1.exon1;Parent=g3987.t1;
OZ004725.1_Dexiosoma_caninum_genome_assembly,_chromosome:_1	AUGUSTUS	intron	107647923	107648284	1	-	.	ID=g3987.t1.intron1;Parent=g3987.t1;
OZ004725.1_Dexiosoma_caninum_genome_assembly,_chromosome:_1	AUGUSTUS	CDS	107648285	107648414	1	-	2	ID=g3987.t1.CDS2;Parent=g3987.t1;
OZ004725.1_Dexiosoma_caninum_genome_assembly,_chromosome:_1	AUGUSTUS	exon	107648285	107648414	.	-	.	ID=g3987.t1.exon2;Parent=g3987.t1;
OZ004725.1_Dexiosoma_caninum_genome_assembly,_chromosome:_1	AUGUSTUS	intron	107648415	107648478	1	-	.	ID=g3987.t1.intron2;Parent=g3987.t1;
OZ004725.1_Dexiosoma_caninum_genome_assembly,_chromosome:_1	AUGUSTUS	CDS	107648479	107648568	1	-	2	ID=g3987.t1.CDS3;Parent=g3987.t1;
OZ004725.1_Dexiosoma_caninum_genome_assembly,_chromosome:_1	AUGUSTUS	exon	107648479	107648568	.	-	.	ID=g3987.t1.exon3;Parent=g3987.t1;
OZ004725.1_Dexiosoma_caninum_genome_assembly,_chromosome:_1	AUGUSTUS	intron	107648569	107651093	1	-	.	ID=g3987.t1.intron3;Parent=g3987.t1;
OZ004725.1_Dexiosoma_caninum_genome_assembly,_chromosome:_1	AUGUSTUS	CDS	107651094	107651283	1	-	0	ID=g3987.t1.CDS4;Parent=g3987.t1;
OZ004725.1_Dexiosoma_caninum_genome_assembly,_chromosome:_1	AUGUSTUS	exon	107651094	107651283	.	-	.	ID=g3987.t1.exon4;Parent=g3987.t1;
OZ004725.1_Dexiosoma_caninum_genome_assembly,_chromosome:_1	AUGUSTUS	intron	107651284	107651361	1	-	.	ID=g3987.t1.intron4;Parent=g3987.t1;
OZ004725.1_Dexiosoma_caninum_genome_assembly,_chromosome:_1	AUGUSTUS	CDS	107651362	107651490	1	-	0	ID=g3987.t1.CDS5;Parent=g3987.t1;
OZ004725.1_Dexiosoma_caninum_genome_assembly,_chromosome:_1	AUGUSTUS	exon	107651362	107651490	.	-	.	ID=g3987.t1.exon5;Parent=g3987.t1;
OZ004725.1_Dexiosoma_caninum_genome_assembly,_chromosome:_1	AUGUSTUS	intron	107651491	107651563	1	-	.	ID=g3987.t1.intron5;Parent=g3987.t1;
OZ004725.1_Dexiosoma_caninum_genome_assembly,_chromosome:_1	AUGUSTUS	CDS	107651564	107651742	1	-	2	ID=g3987.t1.CDS6;Parent=g3987.t1;
OZ004725.1_Dexiosoma_caninum_genome_assembly,_chromosome:_1	AUGUSTUS	exon	107651564	107651742	.	-	.	ID=g3987.t1.exon6;Parent=g3987.t1;
OZ004725.1_Dexiosoma_caninum_genome_assembly,_chromosome:_1	AUGUSTUS	intron	107651743	107658262	1	-	.	ID=g3987.t1.intron6;Parent=g3987.t1;
OZ004725.1_Dexiosoma_caninum_genome_assembly,_chromosome:_1	AUGUSTUS	CDS	107658263	107659106	1	-	0	ID=g3987.t1.CDS7;Parent=g3987.t1;
OZ004725.1_Dexiosoma_caninum_genome_assembly,_chromosome:_1	AUGUSTUS	exon	107658263	107659106	.	-	.	ID=g3987.t1.exon7;Parent=g3987.t1;
OZ004725.1_Dexiosoma_caninum_genome_assembly,_chromosome:_1	AUGUSTUS	start_codon	107659104	107659106	.	-	0	ID=g3987.t1.start1;Parent=g3987.t1;
OZ004725.1_Dexiosoma_caninum_genome_assembly,_chromosome:_1	AUGUSTUS	gene	107689405	107693520	.	+	.	ID=g3988;
OZ004725.1_Dexiosoma_caninum_genome_assembly,_chromosome:_1	AUGUSTUS	mRNA	107689405	107693520	1	+	.	ID=g3988.t1;Parent=g3988;
OZ004725.1_Dexiosoma_caninum_genome_assembly,_chromosome:_1	AUGUSTUS	start_codon	107689405	107689407	.	+	0	ID=g3988.t1.start1;Parent=g3988.t1;
OZ004725.1_Dexiosoma_caninum_genome_assembly,_chromosome:_1	AUGUSTUS	CDS	107689405	107689419	1	+	0	ID=g3988.t1.CDS1;Parent=g3988.t1;
OZ004725.1_Dexiosoma_caninum_genome_assembly,_chromosome:_1	AUGUSTUS	exon	107689405	107689419	.	+	.	ID=g3988.t1.exon1;Parent=g3988.t1;
OZ004725.1_Dexiosoma_caninum_genome_assembly,_chromosome:_1	AUGUSTUS	intron	107689420	107692422	1	+	.	ID=g3988.t1.intron1;Parent=g3988.t1;
OZ004725.1_Dexiosoma_caninum_genome_assembly,_chromosome:_1	AUGUSTUS	CDS	107692423	107693520	1	+	0	ID=g3988.t1.CDS2;Parent=g3988.t1;
OZ004725.1_Dexiosoma_caninum_genome_assembly,_chromosome:_1	AUGUSTUS	exon	107692423	107693520	.	+	.	ID=g3988.t1.exon2;Parent=g3988.t1;
OZ004725.1_Dexiosoma_caninum_genome_assembly,_chromosome:_1	AUGUSTUS	stop_codon	107693518	107693520	.	+	0	ID=g3988.t1.stop1;Parent=g3988.t1;
OZ004725.1_Dexiosoma_caninum_genome_assembly,_chromosome:_1	AUGUSTUS	gene	107693977	107699930	.	-	.	ID=g3989;
OZ004725.1_Dexiosoma_caninum_genome_assembly,_chromosome:_1	AUGUSTUS	mRNA	107693977	107699930	1	-	.	ID=g3989.t1;Parent=g3989;
OZ004725.1_Dexiosoma_caninum_genome_assembly,_chromosome:_1	AUGUSTUS	stop_codon	107693977	107693979	.	-	0	ID=g3989.t1.stop1;Parent=g3989.t1;
OZ004725.1_Dexiosoma_caninum_genome_assembly,_chromosome:_1	AUGUSTUS	CDS	107693977	107694090	1	-	0	ID=g3989.t1.CDS1;Parent=g3989.t1;
OZ004725.1_Dexiosoma_caninum_genome_assembly,_chromosome:_1	AUGUSTUS	exon	107693977	107694090	.	-	.	ID=g3989.t1.exon1;Parent=g3989.t1;
OZ004725.1_Dexiosoma_caninum_genome_assembly,_chromosome:_1	AUGUSTUS	intron	107694091	107694155	1	-	.	ID=g3989.t1.intron1;Parent=g3989.t1;
OZ004725.1_Dexiosoma_caninum_genome_assembly,_chromosome:_1	AUGUSTUS	CDS	107694156	107694353	1	-	0	ID=g3989.t1.CDS2;Parent=g3989.t1;
OZ004725.1_Dexiosoma_caninum_genome_assembly,_chromosome:_1	AUGUSTUS	exon	107694156	107694353	.	-	.	ID=g3989.t1.exon2;Parent=g3989.t1;
OZ004725.1_Dexiosoma_caninum_genome_assembly,_chromosome:_1	AUGUSTUS	intron	107694354	107696087	1	-	.	ID=g3989.t1.intron2;Parent=g3989.t1;
OZ004725.1_Dexiosoma_caninum_genome_assembly,_chromosome:_1	AUGUSTUS	CDS	107696088	107696249	1	-	0	ID=g3989.t1.CDS3;Parent=g3989.t1;
OZ004725.1_Dexiosoma_caninum_genome_assembly,_chromosome:_1	AUGUSTUS	exon	107696088	107696249	.	-	.	ID=g3989.t1.exon3;Parent=g3989.t1;
OZ004725.1_Dexiosoma_caninum_genome_assembly,_chromosome:_1	AUGUSTUS	intron	107696250	107696329	1	-	.	ID=g3989.t1.intron3;Parent=g3989.t1;
OZ004725.1_Dexiosoma_caninum_genome_assembly,_chromosome:_1	AUGUSTUS	CDS	107696330	107696440	1	-	0	ID=g3989.t1.CDS4;Parent=g3989.t1;
OZ004725.1_Dexiosoma_caninum_genome_assembly,_chromosome:_1	AUGUSTUS	exon	107696330	107696440	.	-	.	ID=g3989.t1.exon4;Parent=g3989.t1;
OZ004725.1_Dexiosoma_caninum_genome_assembly,_chromosome:_1	AUGUSTUS	intron	107696441	107696511	1	-	.	ID=g3989.t1.intron4;Parent=g3989.t1;
OZ004725.1_Dexiosoma_caninum_genome_assembly,_chromosome:_1	AUGUSTUS	CDS	107696512	107696707	1	-	1	ID=g3989.t1.CDS5;Parent=g3989.t1;
OZ004725.1_Dexiosoma_caninum_genome_assembly,_chromosome:_1	AUGUSTUS	exon	107696512	107696707	.	-	.	ID=g3989.t1.exon5;Parent=g3989.t1;
OZ004725.1_Dexiosoma_caninum_genome_assembly,_chromosome:_1	AUGUSTUS	intron	107696708	107699805	1	-	.	ID=g3989.t1.intron5;Parent=g3989.t1;
OZ004725.1_Dexiosoma_caninum_genome_assembly,_chromosome:_1	AUGUSTUS	CDS	107699806	107699930	1	-	0	ID=g3989.t1.CDS6;Parent=g3989.t1;
OZ004725.1_Dexiosoma_caninum_genome_assembly,_chromosome:_1	AUGUSTUS	exon	107699806	107699930	.	-	.	ID=g3989.t1.exon6;Parent=g3989.t1;
OZ004725.1_Dexiosoma_caninum_genome_assembly,_chromosome:_1	AUGUSTUS	start_codon	107699928	107699930	.	-	0	ID=g3989.t1.start1;Parent=g3989.t1;
OZ004725.1_Dexiosoma_caninum_genome_assembly,_chromosome:_1	AUGUSTUS	gene	107752969	107753376	.	+	.	ID=g3990;
OZ004725.1_Dexiosoma_caninum_genome_assembly,_chromosome:_1	AUGUSTUS	mRNA	107752969	107753376	0.93	+	.	ID=g3990.t1;Parent=g3990;
OZ004725.1_Dexiosoma_caninum_genome_assembly,_chromosome:_1	AUGUSTUS	start_codon	107752969	107752971	.	+	0	ID=g3990.t1.start1;Parent=g3990.t1;
OZ004725.1_Dexiosoma_caninum_genome_assembly,_chromosome:_1	AUGUSTUS	CDS	107752969	107753376	0.93	+	0	ID=g3990.t1.CDS1;Parent=g3990.t1;
OZ004725.1_Dexiosoma_caninum_genome_assembly,_chromosome:_1	AUGUSTUS	exon	107752969	107753376	.	+	.	ID=g3990.t1.exon1;Parent=g3990.t1;
OZ004725.1_Dexiosoma_caninum_genome_assembly,_chromosome:_1	AUGUSTUS	stop_codon	107753374	107753376	.	+	0	ID=g3990.t1.stop1;Parent=g3990.t1;
OZ004725.1_Dexiosoma_caninum_genome_assembly,_chromosome:_1	AUGUSTUS	gene	107847171	107876657	.	+	.	ID=g3991;
OZ004725.1_Dexiosoma_caninum_genome_assembly,_chromosome:_1	AUGUSTUS	mRNA	107847171	107876657	0.76	+	.	ID=g3991.t1;Parent=g3991;
OZ004725.1_Dexiosoma_caninum_genome_assembly,_chromosome:_1	AUGUSTUS	start_codon	107847171	107847173	.	+	0	ID=g3991.t1.start1;Parent=g3991.t1;
OZ004725.1_Dexiosoma_caninum_genome_assembly,_chromosome:_1	AUGUSTUS	CDS	107847171	107847422	1	+	0	ID=g3991.t1.CDS1;Parent=g3991.t1;
OZ004725.1_Dexiosoma_caninum_genome_assembly,_chromosome:_1	AUGUSTUS	exon	107847171	107847422	.	+	.	ID=g3991.t1.exon1;Parent=g3991.t1;
OZ004725.1_Dexiosoma_caninum_genome_assembly,_chromosome:_1	AUGUSTUS	intron	107847423	107848114	1	+	.	ID=g3991.t1.intron1;Parent=g3991.t1;
OZ004725.1_Dexiosoma_caninum_genome_assembly,_chromosome:_1	AUGUSTUS	CDS	107848115	107848351	1	+	0	ID=g3991.t1.CDS2;Parent=g3991.t1;
OZ004725.1_Dexiosoma_caninum_genome_assembly,_chromosome:_1	AUGUSTUS	exon	107848115	107848351	.	+	.	ID=g3991.t1.exon2;Parent=g3991.t1;
OZ004725.1_Dexiosoma_caninum_genome_assembly,_chromosome:_1	AUGUSTUS	intron	107848352	107853949	1	+	.	ID=g3991.t1.intron2;Parent=g3991.t1;
OZ004725.1_Dexiosoma_caninum_genome_assembly,_chromosome:_1	AUGUSTUS	CDS	107853950	107855087	0.76	+	0	ID=g3991.t1.CDS3;Parent=g3991.t1;
OZ004725.1_Dexiosoma_caninum_genome_assembly,_chromosome:_1	AUGUSTUS	exon	107853950	107855087	.	+	.	ID=g3991.t1.exon3;Parent=g3991.t1;
OZ004725.1_Dexiosoma_caninum_genome_assembly,_chromosome:_1	AUGUSTUS	intron	107855088	107875677	0.76	+	.	ID=g3991.t1.intron3;Parent=g3991.t1;
OZ004725.1_Dexiosoma_caninum_genome_assembly,_chromosome:_1	AUGUSTUS	CDS	107875678	107876657	0.77	+	2	ID=g3991.t1.CDS4;Parent=g3991.t1;
OZ004725.1_Dexiosoma_caninum_genome_assembly,_chromosome:_1	AUGUSTUS	exon	107875678	107876657	.	+	.	ID=g3991.t1.exon4;Parent=g3991.t1;
OZ004725.1_Dexiosoma_caninum_genome_assembly,_chromosome:_1	AUGUSTUS	stop_codon	107876655	107876657	.	+	0	ID=g3991.t1.stop1;Parent=g3991.t1;
OZ004725.1_Dexiosoma_caninum_genome_assembly,_chromosome:_1	GeneMark.hmm3	mRNA	107847171	107855125	.	+	.	ID=g3991.t2;Parent=g3991;
OZ004725.1_Dexiosoma_caninum_genome_assembly,_chromosome:_1	GeneMark.hmm3	start_codon	107847171	107847173	.	+	0	ID=g3991.t2.start1;Parent=g3991.t2;
OZ004725.1_Dexiosoma_caninum_genome_assembly,_chromosome:_1	GeneMark.hmm3	CDS	107847171	107847422	.	+	0	ID=g3991.t2.CDS1;Parent=g3991.t2;
OZ004725.1_Dexiosoma_caninum_genome_assembly,_chromosome:_1	GeneMark.hmm3	exon	107847171	107847422	0	+	.	ID=g3991.t2.exon1;Parent=g3991.t2;
OZ004725.1_Dexiosoma_caninum_genome_assembly,_chromosome:_1	GeneMark.hmm3	intron	107847423	107848114	.	+	0	ID=g3991.t2.intron1;Parent=g3991.t2;
OZ004725.1_Dexiosoma_caninum_genome_assembly,_chromosome:_1	GeneMark.hmm3	CDS	107848115	107848351	.	+	0	ID=g3991.t2.CDS2;Parent=g3991.t2;
OZ004725.1_Dexiosoma_caninum_genome_assembly,_chromosome:_1	GeneMark.hmm3	exon	107848115	107848351	0	+	.	ID=g3991.t2.exon2;Parent=g3991.t2;
OZ004725.1_Dexiosoma_caninum_genome_assembly,_chromosome:_1	GeneMark.hmm3	intron	107848352	107853949	.	+	0	ID=g3991.t2.intron2;Parent=g3991.t2;
OZ004725.1_Dexiosoma_caninum_genome_assembly,_chromosome:_1	GeneMark.hmm3	CDS	107853950	107855125	.	+	0	ID=g3991.t2.CDS3;Parent=g3991.t2;
OZ004725.1_Dexiosoma_caninum_genome_assembly,_chromosome:_1	GeneMark.hmm3	exon	107853950	107855125	0	+	.	ID=g3991.t2.exon3;Parent=g3991.t2;
OZ004725.1_Dexiosoma_caninum_genome_assembly,_chromosome:_1	GeneMark.hmm3	stop_codon	107855123	107855125	.	+	0	ID=g3991.t2.stop1;Parent=g3991.t2;
OZ004725.1_Dexiosoma_caninum_genome_assembly,_chromosome:_1	AUGUSTUS	gene	107876712	107886528	.	+	.	ID=g3992;
OZ004725.1_Dexiosoma_caninum_genome_assembly,_chromosome:_1	AUGUSTUS	mRNA	107876712	107886528	1	+	.	ID=g3992.t1;Parent=g3992;
OZ004725.1_Dexiosoma_caninum_genome_assembly,_chromosome:_1	AUGUSTUS	start_codon	107876712	107876714	.	+	0	ID=g3992.t1.start1;Parent=g3992.t1;
OZ004725.1_Dexiosoma_caninum_genome_assembly,_chromosome:_1	AUGUSTUS	CDS	107876712	107876877	1	+	0	ID=g3992.t1.CDS1;Parent=g3992.t1;
OZ004725.1_Dexiosoma_caninum_genome_assembly,_chromosome:_1	AUGUSTUS	exon	107876712	107876877	.	+	.	ID=g3992.t1.exon1;Parent=g3992.t1;
OZ004725.1_Dexiosoma_caninum_genome_assembly,_chromosome:_1	AUGUSTUS	intron	107876878	107885587	1	+	.	ID=g3992.t1.intron1;Parent=g3992.t1;
OZ004725.1_Dexiosoma_caninum_genome_assembly,_chromosome:_1	AUGUSTUS	CDS	107885588	107886528	1	+	2	ID=g3992.t1.CDS2;Parent=g3992.t1;
OZ004725.1_Dexiosoma_caninum_genome_assembly,_chromosome:_1	AUGUSTUS	exon	107885588	107886528	.	+	.	ID=g3992.t1.exon2;Parent=g3992.t1;
OZ004725.1_Dexiosoma_caninum_genome_assembly,_chromosome:_1	AUGUSTUS	stop_codon	107886526	107886528	.	+	0	ID=g3992.t1.stop1;Parent=g3992.t1;
OZ004725.1_Dexiosoma_caninum_genome_assembly,_chromosome:_1	AUGUSTUS	gene	108032411	108032816	.	+	.	ID=g3993;
OZ004725.1_Dexiosoma_caninum_genome_assembly,_chromosome:_1	AUGUSTUS	mRNA	108032411	108032816	1	+	.	ID=g3993.t1;Parent=g3993;
OZ004725.1_Dexiosoma_caninum_genome_assembly,_chromosome:_1	AUGUSTUS	start_codon	108032411	108032413	.	+	0	ID=g3993.t1.start1;Parent=g3993.t1;
OZ004725.1_Dexiosoma_caninum_genome_assembly,_chromosome:_1	AUGUSTUS	CDS	108032411	108032425	1	+	0	ID=g3993.t1.CDS1;Parent=g3993.t1;
OZ004725.1_Dexiosoma_caninum_genome_assembly,_chromosome:_1	AUGUSTUS	exon	108032411	108032425	.	+	.	ID=g3993.t1.exon1;Parent=g3993.t1;
OZ004725.1_Dexiosoma_caninum_genome_assembly,_chromosome:_1	AUGUSTUS	intron	108032426	108032486	1	+	.	ID=g3993.t1.intron1;Parent=g3993.t1;
OZ004725.1_Dexiosoma_caninum_genome_assembly,_chromosome:_1	AUGUSTUS	CDS	108032487	108032816	1	+	0	ID=g3993.t1.CDS2;Parent=g3993.t1;
OZ004725.1_Dexiosoma_caninum_genome_assembly,_chromosome:_1	AUGUSTUS	exon	108032487	108032816	.	+	.	ID=g3993.t1.exon2;Parent=g3993.t1;
OZ004725.1_Dexiosoma_caninum_genome_assembly,_chromosome:_1	AUGUSTUS	stop_codon	108032814	108032816	.	+	0	ID=g3993.t1.stop1;Parent=g3993.t1;
OZ004725.1_Dexiosoma_caninum_genome_assembly,_chromosome:_1	AUGUSTUS	gene	108042995	108044466	.	+	.	ID=g3994;
OZ004725.1_Dexiosoma_caninum_genome_assembly,_chromosome:_1	AUGUSTUS	mRNA	108042995	108044466	1	+	.	ID=g3994.t1;Parent=g3994;
OZ004725.1_Dexiosoma_caninum_genome_assembly,_chromosome:_1	AUGUSTUS	start_codon	108042995	108042997	.	+	0	ID=g3994.t1.start1;Parent=g3994.t1;
OZ004725.1_Dexiosoma_caninum_genome_assembly,_chromosome:_1	AUGUSTUS	CDS	108042995	108043009	1	+	0	ID=g3994.t1.CDS1;Parent=g3994.t1;
OZ004725.1_Dexiosoma_caninum_genome_assembly,_chromosome:_1	AUGUSTUS	exon	108042995	108043009	.	+	.	ID=g3994.t1.exon1;Parent=g3994.t1;
OZ004725.1_Dexiosoma_caninum_genome_assembly,_chromosome:_1	AUGUSTUS	intron	108043010	108043086	1	+	.	ID=g3994.t1.intron1;Parent=g3994.t1;
OZ004725.1_Dexiosoma_caninum_genome_assembly,_chromosome:_1	AUGUSTUS	CDS	108043087	108044466	1	+	0	ID=g3994.t1.CDS2;Parent=g3994.t1;
OZ004725.1_Dexiosoma_caninum_genome_assembly,_chromosome:_1	AUGUSTUS	exon	108043087	108044466	.	+	.	ID=g3994.t1.exon2;Parent=g3994.t1;
OZ004725.1_Dexiosoma_caninum_genome_assembly,_chromosome:_1	AUGUSTUS	stop_codon	108044464	108044466	.	+	0	ID=g3994.t1.stop1;Parent=g3994.t1;
OZ004725.1_Dexiosoma_caninum_genome_assembly,_chromosome:_1	AUGUSTUS	gene	108064919	108065509	.	+	.	ID=g3995;
OZ004725.1_Dexiosoma_caninum_genome_assembly,_chromosome:_1	AUGUSTUS	mRNA	108064919	108065509	1	+	.	ID=g3995.t1;Parent=g3995;
OZ004725.1_Dexiosoma_caninum_genome_assembly,_chromosome:_1	AUGUSTUS	start_codon	108064919	108064921	.	+	0	ID=g3995.t1.start1;Parent=g3995.t1;
OZ004725.1_Dexiosoma_caninum_genome_assembly,_chromosome:_1	AUGUSTUS	CDS	108064919	108065509	1	+	0	ID=g3995.t1.CDS1;Parent=g3995.t1;
OZ004725.1_Dexiosoma_caninum_genome_assembly,_chromosome:_1	AUGUSTUS	exon	108064919	108065509	.	+	.	ID=g3995.t1.exon1;Parent=g3995.t1;
OZ004725.1_Dexiosoma_caninum_genome_assembly,_chromosome:_1	AUGUSTUS	stop_codon	108065507	108065509	.	+	0	ID=g3995.t1.stop1;Parent=g3995.t1;
OZ004725.1_Dexiosoma_caninum_genome_assembly,_chromosome:_1	AUGUSTUS	gene	108070809	108079170	.	-	.	ID=g3996;
OZ004725.1_Dexiosoma_caninum_genome_assembly,_chromosome:_1	AUGUSTUS	mRNA	108070809	108079170	0.55	-	.	ID=g3996.t1;Parent=g3996;
OZ004725.1_Dexiosoma_caninum_genome_assembly,_chromosome:_1	AUGUSTUS	stop_codon	108070809	108070811	.	-	0	ID=g3996.t1.stop1;Parent=g3996.t1;
OZ004725.1_Dexiosoma_caninum_genome_assembly,_chromosome:_1	AUGUSTUS	CDS	108070809	108071966	1	-	0	ID=g3996.t1.CDS1;Parent=g3996.t1;
OZ004725.1_Dexiosoma_caninum_genome_assembly,_chromosome:_1	AUGUSTUS	exon	108070809	108071966	.	-	.	ID=g3996.t1.exon1;Parent=g3996.t1;
OZ004725.1_Dexiosoma_caninum_genome_assembly,_chromosome:_1	AUGUSTUS	intron	108071967	108079158	0.55	-	.	ID=g3996.t1.intron1;Parent=g3996.t1;
OZ004725.1_Dexiosoma_caninum_genome_assembly,_chromosome:_1	AUGUSTUS	CDS	108079159	108079170	0.55	-	0	ID=g3996.t1.CDS2;Parent=g3996.t1;
OZ004725.1_Dexiosoma_caninum_genome_assembly,_chromosome:_1	AUGUSTUS	exon	108079159	108079170	.	-	.	ID=g3996.t1.exon2;Parent=g3996.t1;
OZ004725.1_Dexiosoma_caninum_genome_assembly,_chromosome:_1	AUGUSTUS	start_codon	108079168	108079170	.	-	0	ID=g3996.t1.start1;Parent=g3996.t1;
OZ004725.1_Dexiosoma_caninum_genome_assembly,_chromosome:_1	AUGUSTUS	gene	108093722	108094429	.	+	.	ID=g3997;
OZ004725.1_Dexiosoma_caninum_genome_assembly,_chromosome:_1	AUGUSTUS	mRNA	108093722	108094429	1	+	.	ID=g3997.t1;Parent=g3997;
OZ004725.1_Dexiosoma_caninum_genome_assembly,_chromosome:_1	AUGUSTUS	start_codon	108093722	108093724	.	+	0	ID=g3997.t1.start1;Parent=g3997.t1;
OZ004725.1_Dexiosoma_caninum_genome_assembly,_chromosome:_1	AUGUSTUS	CDS	108093722	108093949	1	+	0	ID=g3997.t1.CDS1;Parent=g3997.t1;
OZ004725.1_Dexiosoma_caninum_genome_assembly,_chromosome:_1	AUGUSTUS	exon	108093722	108093949	.	+	.	ID=g3997.t1.exon1;Parent=g3997.t1;
OZ004725.1_Dexiosoma_caninum_genome_assembly,_chromosome:_1	AUGUSTUS	intron	108093950	108094059	1	+	.	ID=g3997.t1.intron1;Parent=g3997.t1;
OZ004725.1_Dexiosoma_caninum_genome_assembly,_chromosome:_1	AUGUSTUS	CDS	108094060	108094213	1	+	0	ID=g3997.t1.CDS2;Parent=g3997.t1;
OZ004725.1_Dexiosoma_caninum_genome_assembly,_chromosome:_1	AUGUSTUS	exon	108094060	108094213	.	+	.	ID=g3997.t1.exon2;Parent=g3997.t1;
OZ004725.1_Dexiosoma_caninum_genome_assembly,_chromosome:_1	AUGUSTUS	intron	108094214	108094286	1	+	.	ID=g3997.t1.intron2;Parent=g3997.t1;
OZ004725.1_Dexiosoma_caninum_genome_assembly,_chromosome:_1	AUGUSTUS	CDS	108094287	108094429	1	+	2	ID=g3997.t1.CDS3;Parent=g3997.t1;
OZ004725.1_Dexiosoma_caninum_genome_assembly,_chromosome:_1	AUGUSTUS	exon	108094287	108094429	.	+	.	ID=g3997.t1.exon3;Parent=g3997.t1;
OZ004725.1_Dexiosoma_caninum_genome_assembly,_chromosome:_1	AUGUSTUS	stop_codon	108094427	108094429	.	+	0	ID=g3997.t1.stop1;Parent=g3997.t1;
OZ004725.1_Dexiosoma_caninum_genome_assembly,_chromosome:_1	AUGUSTUS	gene	108170913	108180283	.	+	.	ID=g3998;
OZ004725.1_Dexiosoma_caninum_genome_assembly,_chromosome:_1	AUGUSTUS	mRNA	108170913	108180283	1	+	.	ID=g3998.t1;Parent=g3998;
OZ004725.1_Dexiosoma_caninum_genome_assembly,_chromosome:_1	AUGUSTUS	start_codon	108170913	108170915	.	+	0	ID=g3998.t1.start1;Parent=g3998.t1;
OZ004725.1_Dexiosoma_caninum_genome_assembly,_chromosome:_1	AUGUSTUS	CDS	108170913	108173172	1	+	0	ID=g3998.t1.CDS1;Parent=g3998.t1;
OZ004725.1_Dexiosoma_caninum_genome_assembly,_chromosome:_1	AUGUSTUS	exon	108170913	108173172	.	+	.	ID=g3998.t1.exon1;Parent=g3998.t1;
OZ004725.1_Dexiosoma_caninum_genome_assembly,_chromosome:_1	AUGUSTUS	intron	108173173	108179957	1	+	.	ID=g3998.t1.intron1;Parent=g3998.t1;
OZ004725.1_Dexiosoma_caninum_genome_assembly,_chromosome:_1	AUGUSTUS	CDS	108179958	108180283	1	+	2	ID=g3998.t1.CDS2;Parent=g3998.t1;
OZ004725.1_Dexiosoma_caninum_genome_assembly,_chromosome:_1	AUGUSTUS	exon	108179958	108180283	.	+	.	ID=g3998.t1.exon2;Parent=g3998.t1;
OZ004725.1_Dexiosoma_caninum_genome_assembly,_chromosome:_1	AUGUSTUS	stop_codon	108180281	108180283	.	+	0	ID=g3998.t1.stop1;Parent=g3998.t1;
OZ004725.1_Dexiosoma_caninum_genome_assembly,_chromosome:_1	AUGUSTUS	gene	108217874	108219231	.	-	.	ID=g3999;
OZ004725.1_Dexiosoma_caninum_genome_assembly,_chromosome:_1	AUGUSTUS	mRNA	108217874	108219231	0.44	-	.	ID=g3999.t1;Parent=g3999;
OZ004725.1_Dexiosoma_caninum_genome_assembly,_chromosome:_1	AUGUSTUS	stop_codon	108217874	108217876	.	-	0	ID=g3999.t1.stop1;Parent=g3999.t1;
OZ004725.1_Dexiosoma_caninum_genome_assembly,_chromosome:_1	AUGUSTUS	CDS	108217874	108218445	0.44	-	2	ID=g3999.t1.CDS1;Parent=g3999.t1;
OZ004725.1_Dexiosoma_caninum_genome_assembly,_chromosome:_1	AUGUSTUS	exon	108217874	108218445	.	-	.	ID=g3999.t1.exon1;Parent=g3999.t1;
OZ004725.1_Dexiosoma_caninum_genome_assembly,_chromosome:_1	AUGUSTUS	intron	108218446	108219179	0.44	-	.	ID=g3999.t1.intron1;Parent=g3999.t1;
OZ004725.1_Dexiosoma_caninum_genome_assembly,_chromosome:_1	AUGUSTUS	CDS	108219180	108219231	0.96	-	0	ID=g3999.t1.CDS2;Parent=g3999.t1;
OZ004725.1_Dexiosoma_caninum_genome_assembly,_chromosome:_1	AUGUSTUS	exon	108219180	108219231	.	-	.	ID=g3999.t1.exon2;Parent=g3999.t1;
OZ004725.1_Dexiosoma_caninum_genome_assembly,_chromosome:_1	AUGUSTUS	start_codon	108219229	108219231	.	-	0	ID=g3999.t1.start1;Parent=g3999.t1;
OZ004725.1_Dexiosoma_caninum_genome_assembly,_chromosome:_1	AUGUSTUS	gene	108219649	108220731	.	-	.	ID=g4000;
OZ004725.1_Dexiosoma_caninum_genome_assembly,_chromosome:_1	AUGUSTUS	mRNA	108219649	108220731	1	-	.	ID=g4000.t1;Parent=g4000;
OZ004725.1_Dexiosoma_caninum_genome_assembly,_chromosome:_1	AUGUSTUS	stop_codon	108219649	108219651	.	-	0	ID=g4000.t1.stop1;Parent=g4000.t1;
OZ004725.1_Dexiosoma_caninum_genome_assembly,_chromosome:_1	AUGUSTUS	CDS	108219649	108220731	1	-	0	ID=g4000.t1.CDS1;Parent=g4000.t1;
OZ004725.1_Dexiosoma_caninum_genome_assembly,_chromosome:_1	AUGUSTUS	exon	108219649	108220731	.	-	.	ID=g4000.t1.exon1;Parent=g4000.t1;
OZ004725.1_Dexiosoma_caninum_genome_assembly,_chromosome:_1	AUGUSTUS	start_codon	108220729	108220731	.	-	0	ID=g4000.t1.start1;Parent=g4000.t1;
OZ004725.1_Dexiosoma_caninum_genome_assembly,_chromosome:_1	AUGUSTUS	gene	108225925	108226785	.	+	.	ID=g4001;
OZ004725.1_Dexiosoma_caninum_genome_assembly,_chromosome:_1	AUGUSTUS	mRNA	108225925	108226785	0.62	+	.	ID=g4001.t1;Parent=g4001;
OZ004725.1_Dexiosoma_caninum_genome_assembly,_chromosome:_1	AUGUSTUS	start_codon	108225925	108225927	.	+	0	ID=g4001.t1.start1;Parent=g4001.t1;
OZ004725.1_Dexiosoma_caninum_genome_assembly,_chromosome:_1	AUGUSTUS	CDS	108225925	108226077	0.76	+	0	ID=g4001.t1.CDS1;Parent=g4001.t1;
OZ004725.1_Dexiosoma_caninum_genome_assembly,_chromosome:_1	AUGUSTUS	exon	108225925	108226077	.	+	.	ID=g4001.t1.exon1;Parent=g4001.t1;
OZ004725.1_Dexiosoma_caninum_genome_assembly,_chromosome:_1	AUGUSTUS	intron	108226078	108226131	1	+	.	ID=g4001.t1.intron1;Parent=g4001.t1;
OZ004725.1_Dexiosoma_caninum_genome_assembly,_chromosome:_1	AUGUSTUS	CDS	108226132	108226785	0.8	+	0	ID=g4001.t1.CDS2;Parent=g4001.t1;
OZ004725.1_Dexiosoma_caninum_genome_assembly,_chromosome:_1	AUGUSTUS	exon	108226132	108226785	.	+	.	ID=g4001.t1.exon2;Parent=g4001.t1;
OZ004725.1_Dexiosoma_caninum_genome_assembly,_chromosome:_1	AUGUSTUS	stop_codon	108226783	108226785	.	+	0	ID=g4001.t1.stop1;Parent=g4001.t1;
OZ004725.1_Dexiosoma_caninum_genome_assembly,_chromosome:_1	AUGUSTUS	gene	108234366	108239949	.	+	.	ID=g4002;
OZ004725.1_Dexiosoma_caninum_genome_assembly,_chromosome:_1	AUGUSTUS	mRNA	108234366	108239949	1	+	.	ID=g4002.t1;Parent=g4002;
OZ004725.1_Dexiosoma_caninum_genome_assembly,_chromosome:_1	AUGUSTUS	start_codon	108234366	108234368	.	+	0	ID=g4002.t1.start1;Parent=g4002.t1;
OZ004725.1_Dexiosoma_caninum_genome_assembly,_chromosome:_1	AUGUSTUS	CDS	108234366	108237336	1	+	0	ID=g4002.t1.CDS1;Parent=g4002.t1;
OZ004725.1_Dexiosoma_caninum_genome_assembly,_chromosome:_1	AUGUSTUS	exon	108234366	108237336	.	+	.	ID=g4002.t1.exon1;Parent=g4002.t1;
OZ004725.1_Dexiosoma_caninum_genome_assembly,_chromosome:_1	AUGUSTUS	intron	108237337	108239623	1	+	.	ID=g4002.t1.intron1;Parent=g4002.t1;
OZ004725.1_Dexiosoma_caninum_genome_assembly,_chromosome:_1	AUGUSTUS	CDS	108239624	108239949	1	+	2	ID=g4002.t1.CDS2;Parent=g4002.t1;
OZ004725.1_Dexiosoma_caninum_genome_assembly,_chromosome:_1	AUGUSTUS	exon	108239624	108239949	.	+	.	ID=g4002.t1.exon2;Parent=g4002.t1;
OZ004725.1_Dexiosoma_caninum_genome_assembly,_chromosome:_1	AUGUSTUS	stop_codon	108239947	108239949	.	+	0	ID=g4002.t1.stop1;Parent=g4002.t1;
OZ004725.1_Dexiosoma_caninum_genome_assembly,_chromosome:_1	AUGUSTUS	gene	108246007	108262612	.	+	.	ID=g4003;
OZ004725.1_Dexiosoma_caninum_genome_assembly,_chromosome:_1	AUGUSTUS	mRNA	108246007	108262612	1	+	.	ID=g4003.t1;Parent=g4003;
OZ004725.1_Dexiosoma_caninum_genome_assembly,_chromosome:_1	AUGUSTUS	start_codon	108246007	108246009	.	+	0	ID=g4003.t1.start1;Parent=g4003.t1;
OZ004725.1_Dexiosoma_caninum_genome_assembly,_chromosome:_1	AUGUSTUS	CDS	108246007	108246142	1	+	0	ID=g4003.t1.CDS1;Parent=g4003.t1;
OZ004725.1_Dexiosoma_caninum_genome_assembly,_chromosome:_1	AUGUSTUS	exon	108246007	108246142	.	+	.	ID=g4003.t1.exon1;Parent=g4003.t1;
OZ004725.1_Dexiosoma_caninum_genome_assembly,_chromosome:_1	AUGUSTUS	intron	108246143	108246201	1	+	.	ID=g4003.t1.intron1;Parent=g4003.t1;
OZ004725.1_Dexiosoma_caninum_genome_assembly,_chromosome:_1	AUGUSTUS	CDS	108246202	108246362	1	+	2	ID=g4003.t1.CDS2;Parent=g4003.t1;
OZ004725.1_Dexiosoma_caninum_genome_assembly,_chromosome:_1	AUGUSTUS	exon	108246202	108246362	.	+	.	ID=g4003.t1.exon2;Parent=g4003.t1;
OZ004725.1_Dexiosoma_caninum_genome_assembly,_chromosome:_1	AUGUSTUS	intron	108246363	108246429	1	+	.	ID=g4003.t1.intron2;Parent=g4003.t1;
OZ004725.1_Dexiosoma_caninum_genome_assembly,_chromosome:_1	AUGUSTUS	CDS	108246430	108246837	1	+	0	ID=g4003.t1.CDS3;Parent=g4003.t1;
OZ004725.1_Dexiosoma_caninum_genome_assembly,_chromosome:_1	AUGUSTUS	exon	108246430	108246837	.	+	.	ID=g4003.t1.exon3;Parent=g4003.t1;
OZ004725.1_Dexiosoma_caninum_genome_assembly,_chromosome:_1	AUGUSTUS	intron	108246838	108247043	1	+	.	ID=g4003.t1.intron3;Parent=g4003.t1;
OZ004725.1_Dexiosoma_caninum_genome_assembly,_chromosome:_1	AUGUSTUS	CDS	108247044	108247251	1	+	0	ID=g4003.t1.CDS4;Parent=g4003.t1;
OZ004725.1_Dexiosoma_caninum_genome_assembly,_chromosome:_1	AUGUSTUS	exon	108247044	108247251	.	+	.	ID=g4003.t1.exon4;Parent=g4003.t1;
OZ004725.1_Dexiosoma_caninum_genome_assembly,_chromosome:_1	AUGUSTUS	intron	108247252	108247311	1	+	.	ID=g4003.t1.intron4;Parent=g4003.t1;
OZ004725.1_Dexiosoma_caninum_genome_assembly,_chromosome:_1	AUGUSTUS	CDS	108247312	108247475	1	+	2	ID=g4003.t1.CDS5;Parent=g4003.t1;
OZ004725.1_Dexiosoma_caninum_genome_assembly,_chromosome:_1	AUGUSTUS	exon	108247312	108247475	.	+	.	ID=g4003.t1.exon5;Parent=g4003.t1;
OZ004725.1_Dexiosoma_caninum_genome_assembly,_chromosome:_1	AUGUSTUS	intron	108247476	108254616	1	+	.	ID=g4003.t1.intron5;Parent=g4003.t1;
OZ004725.1_Dexiosoma_caninum_genome_assembly,_chromosome:_1	AUGUSTUS	CDS	108254617	108254847	1	+	0	ID=g4003.t1.CDS6;Parent=g4003.t1;
OZ004725.1_Dexiosoma_caninum_genome_assembly,_chromosome:_1	AUGUSTUS	exon	108254617	108254847	.	+	.	ID=g4003.t1.exon6;Parent=g4003.t1;
OZ004725.1_Dexiosoma_caninum_genome_assembly,_chromosome:_1	AUGUSTUS	intron	108254848	108254906	1	+	.	ID=g4003.t1.intron6;Parent=g4003.t1;
OZ004725.1_Dexiosoma_caninum_genome_assembly,_chromosome:_1	AUGUSTUS	CDS	108254907	108255110	1	+	0	ID=g4003.t1.CDS7;Parent=g4003.t1;
OZ004725.1_Dexiosoma_caninum_genome_assembly,_chromosome:_1	AUGUSTUS	exon	108254907	108255110	.	+	.	ID=g4003.t1.exon7;Parent=g4003.t1;
OZ004725.1_Dexiosoma_caninum_genome_assembly,_chromosome:_1	AUGUSTUS	intron	108255111	108255171	1	+	.	ID=g4003.t1.intron7;Parent=g4003.t1;
OZ004725.1_Dexiosoma_caninum_genome_assembly,_chromosome:_1	AUGUSTUS	CDS	108255172	108255256	1	+	0	ID=g4003.t1.CDS8;Parent=g4003.t1;
OZ004725.1_Dexiosoma_caninum_genome_assembly,_chromosome:_1	AUGUSTUS	exon	108255172	108255256	.	+	.	ID=g4003.t1.exon8;Parent=g4003.t1;
OZ004725.1_Dexiosoma_caninum_genome_assembly,_chromosome:_1	AUGUSTUS	intron	108255257	108257735	1	+	.	ID=g4003.t1.intron8;Parent=g4003.t1;
OZ004725.1_Dexiosoma_caninum_genome_assembly,_chromosome:_1	AUGUSTUS	CDS	108257736	108258012	1	+	2	ID=g4003.t1.CDS9;Parent=g4003.t1;
OZ004725.1_Dexiosoma_caninum_genome_assembly,_chromosome:_1	AUGUSTUS	exon	108257736	108258012	.	+	.	ID=g4003.t1.exon9;Parent=g4003.t1;
OZ004725.1_Dexiosoma_caninum_genome_assembly,_chromosome:_1	AUGUSTUS	intron	108258013	108258096	1	+	.	ID=g4003.t1.intron9;Parent=g4003.t1;
OZ004725.1_Dexiosoma_caninum_genome_assembly,_chromosome:_1	AUGUSTUS	CDS	108258097	108258298	1	+	1	ID=g4003.t1.CDS10;Parent=g4003.t1;
OZ004725.1_Dexiosoma_caninum_genome_assembly,_chromosome:_1	AUGUSTUS	exon	108258097	108258298	.	+	.	ID=g4003.t1.exon10;Parent=g4003.t1;
OZ004725.1_Dexiosoma_caninum_genome_assembly,_chromosome:_1	AUGUSTUS	intron	108258299	108258356	1	+	.	ID=g4003.t1.intron10;Parent=g4003.t1;
OZ004725.1_Dexiosoma_caninum_genome_assembly,_chromosome:_1	AUGUSTUS	CDS	108258357	108258597	1	+	0	ID=g4003.t1.CDS11;Parent=g4003.t1;
OZ004725.1_Dexiosoma_caninum_genome_assembly,_chromosome:_1	AUGUSTUS	exon	108258357	108258597	.	+	.	ID=g4003.t1.exon11;Parent=g4003.t1;
OZ004725.1_Dexiosoma_caninum_genome_assembly,_chromosome:_1	AUGUSTUS	intron	108258598	108258657	1	+	.	ID=g4003.t1.intron11;Parent=g4003.t1;
OZ004725.1_Dexiosoma_caninum_genome_assembly,_chromosome:_1	AUGUSTUS	CDS	108258658	108258770	1	+	2	ID=g4003.t1.CDS12;Parent=g4003.t1;
OZ004725.1_Dexiosoma_caninum_genome_assembly,_chromosome:_1	AUGUSTUS	exon	108258658	108258770	.	+	.	ID=g4003.t1.exon12;Parent=g4003.t1;
OZ004725.1_Dexiosoma_caninum_genome_assembly,_chromosome:_1	AUGUSTUS	intron	108258771	108262159	1	+	.	ID=g4003.t1.intron12;Parent=g4003.t1;
OZ004725.1_Dexiosoma_caninum_genome_assembly,_chromosome:_1	AUGUSTUS	CDS	108262160	108262309	1	+	0	ID=g4003.t1.CDS13;Parent=g4003.t1;
OZ004725.1_Dexiosoma_caninum_genome_assembly,_chromosome:_1	AUGUSTUS	exon	108262160	108262309	.	+	.	ID=g4003.t1.exon13;Parent=g4003.t1;
OZ004725.1_Dexiosoma_caninum_genome_assembly,_chromosome:_1	AUGUSTUS	intron	108262310	108262423	1	+	.	ID=g4003.t1.intron13;Parent=g4003.t1;
OZ004725.1_Dexiosoma_caninum_genome_assembly,_chromosome:_1	AUGUSTUS	CDS	108262424	108262612	1	+	0	ID=g4003.t1.CDS14;Parent=g4003.t1;
OZ004725.1_Dexiosoma_caninum_genome_assembly,_chromosome:_1	AUGUSTUS	exon	108262424	108262612	.	+	.	ID=g4003.t1.exon14;Parent=g4003.t1;
OZ004725.1_Dexiosoma_caninum_genome_assembly,_chromosome:_1	AUGUSTUS	stop_codon	108262610	108262612	.	+	0	ID=g4003.t1.stop1;Parent=g4003.t1;
OZ004725.1_Dexiosoma_caninum_genome_assembly,_chromosome:_1	AUGUSTUS	gene	108265346	108266353	.	+	.	ID=g4004;
OZ004725.1_Dexiosoma_caninum_genome_assembly,_chromosome:_1	AUGUSTUS	mRNA	108265346	108266353	1	+	.	ID=g4004.t1;Parent=g4004;
OZ004725.1_Dexiosoma_caninum_genome_assembly,_chromosome:_1	AUGUSTUS	start_codon	108265346	108265348	.	+	0	ID=g4004.t1.start1;Parent=g4004.t1;
OZ004725.1_Dexiosoma_caninum_genome_assembly,_chromosome:_1	AUGUSTUS	CDS	108265346	108265611	1	+	0	ID=g4004.t1.CDS1;Parent=g4004.t1;
OZ004725.1_Dexiosoma_caninum_genome_assembly,_chromosome:_1	AUGUSTUS	exon	108265346	108265611	.	+	.	ID=g4004.t1.exon1;Parent=g4004.t1;
OZ004725.1_Dexiosoma_caninum_genome_assembly,_chromosome:_1	AUGUSTUS	intron	108265612	108266160	1	+	.	ID=g4004.t1.intron1;Parent=g4004.t1;
OZ004725.1_Dexiosoma_caninum_genome_assembly,_chromosome:_1	AUGUSTUS	CDS	108266161	108266353	1	+	1	ID=g4004.t1.CDS2;Parent=g4004.t1;
OZ004725.1_Dexiosoma_caninum_genome_assembly,_chromosome:_1	AUGUSTUS	exon	108266161	108266353	.	+	.	ID=g4004.t1.exon2;Parent=g4004.t1;
OZ004725.1_Dexiosoma_caninum_genome_assembly,_chromosome:_1	AUGUSTUS	stop_codon	108266351	108266353	.	+	0	ID=g4004.t1.stop1;Parent=g4004.t1;
OZ004725.1_Dexiosoma_caninum_genome_assembly,_chromosome:_1	AUGUSTUS	gene	108267451	108270061	.	-	.	ID=g4005;
OZ004725.1_Dexiosoma_caninum_genome_assembly,_chromosome:_1	AUGUSTUS	mRNA	108267451	108270061	1	-	.	ID=g4005.t1;Parent=g4005;
OZ004725.1_Dexiosoma_caninum_genome_assembly,_chromosome:_1	AUGUSTUS	stop_codon	108267451	108267453	.	-	0	ID=g4005.t1.stop1;Parent=g4005.t1;
OZ004725.1_Dexiosoma_caninum_genome_assembly,_chromosome:_1	AUGUSTUS	CDS	108267451	108267618	1	-	0	ID=g4005.t1.CDS1;Parent=g4005.t1;
OZ004725.1_Dexiosoma_caninum_genome_assembly,_chromosome:_1	AUGUSTUS	exon	108267451	108267618	.	-	.	ID=g4005.t1.exon1;Parent=g4005.t1;
OZ004725.1_Dexiosoma_caninum_genome_assembly,_chromosome:_1	AUGUSTUS	intron	108267619	108267692	1	-	.	ID=g4005.t1.intron1;Parent=g4005.t1;
OZ004725.1_Dexiosoma_caninum_genome_assembly,_chromosome:_1	AUGUSTUS	CDS	108267693	108267860	1	-	0	ID=g4005.t1.CDS2;Parent=g4005.t1;
OZ004725.1_Dexiosoma_caninum_genome_assembly,_chromosome:_1	AUGUSTUS	exon	108267693	108267860	.	-	.	ID=g4005.t1.exon2;Parent=g4005.t1;
OZ004725.1_Dexiosoma_caninum_genome_assembly,_chromosome:_1	AUGUSTUS	intron	108267861	108267911	1	-	.	ID=g4005.t1.intron2;Parent=g4005.t1;
OZ004725.1_Dexiosoma_caninum_genome_assembly,_chromosome:_1	AUGUSTUS	CDS	108267912	108268261	1	-	2	ID=g4005.t1.CDS3;Parent=g4005.t1;
OZ004725.1_Dexiosoma_caninum_genome_assembly,_chromosome:_1	AUGUSTUS	exon	108267912	108268261	.	-	.	ID=g4005.t1.exon3;Parent=g4005.t1;
OZ004725.1_Dexiosoma_caninum_genome_assembly,_chromosome:_1	AUGUSTUS	intron	108268262	108268315	1	-	.	ID=g4005.t1.intron3;Parent=g4005.t1;
OZ004725.1_Dexiosoma_caninum_genome_assembly,_chromosome:_1	AUGUSTUS	CDS	108268316	108268421	1	-	0	ID=g4005.t1.CDS4;Parent=g4005.t1;
OZ004725.1_Dexiosoma_caninum_genome_assembly,_chromosome:_1	AUGUSTUS	exon	108268316	108268421	.	-	.	ID=g4005.t1.exon4;Parent=g4005.t1;
OZ004725.1_Dexiosoma_caninum_genome_assembly,_chromosome:_1	AUGUSTUS	intron	108268422	108268866	1	-	.	ID=g4005.t1.intron4;Parent=g4005.t1;
OZ004725.1_Dexiosoma_caninum_genome_assembly,_chromosome:_1	AUGUSTUS	CDS	108268867	108269021	1	-	2	ID=g4005.t1.CDS5;Parent=g4005.t1;
OZ004725.1_Dexiosoma_caninum_genome_assembly,_chromosome:_1	AUGUSTUS	exon	108268867	108269021	.	-	.	ID=g4005.t1.exon5;Parent=g4005.t1;
OZ004725.1_Dexiosoma_caninum_genome_assembly,_chromosome:_1	AUGUSTUS	intron	108269022	108269309	1	-	.	ID=g4005.t1.intron5;Parent=g4005.t1;
OZ004725.1_Dexiosoma_caninum_genome_assembly,_chromosome:_1	AUGUSTUS	CDS	108269310	108269653	1	-	1	ID=g4005.t1.CDS6;Parent=g4005.t1;
OZ004725.1_Dexiosoma_caninum_genome_assembly,_chromosome:_1	AUGUSTUS	exon	108269310	108269653	.	-	.	ID=g4005.t1.exon6;Parent=g4005.t1;
OZ004725.1_Dexiosoma_caninum_genome_assembly,_chromosome:_1	AUGUSTUS	intron	108269654	108269721	1	-	.	ID=g4005.t1.intron6;Parent=g4005.t1;
OZ004725.1_Dexiosoma_caninum_genome_assembly,_chromosome:_1	AUGUSTUS	CDS	108269722	108269849	1	-	0	ID=g4005.t1.CDS7;Parent=g4005.t1;
OZ004725.1_Dexiosoma_caninum_genome_assembly,_chromosome:_1	AUGUSTUS	exon	108269722	108269849	.	-	.	ID=g4005.t1.exon7;Parent=g4005.t1;
OZ004725.1_Dexiosoma_caninum_genome_assembly,_chromosome:_1	AUGUSTUS	intron	108269850	108269914	1	-	.	ID=g4005.t1.intron7;Parent=g4005.t1;
OZ004725.1_Dexiosoma_caninum_genome_assembly,_chromosome:_1	AUGUSTUS	CDS	108269915	108270061	1	-	0	ID=g4005.t1.CDS8;Parent=g4005.t1;
OZ004725.1_Dexiosoma_caninum_genome_assembly,_chromosome:_1	AUGUSTUS	exon	108269915	108270061	.	-	.	ID=g4005.t1.exon8;Parent=g4005.t1;
OZ004725.1_Dexiosoma_caninum_genome_assembly,_chromosome:_1	AUGUSTUS	start_codon	108270059	108270061	.	-	0	ID=g4005.t1.start1;Parent=g4005.t1;
OZ004725.1_Dexiosoma_caninum_genome_assembly,_chromosome:_1	AUGUSTUS	gene	108274992	108287191	.	+	.	ID=g4006;
OZ004725.1_Dexiosoma_caninum_genome_assembly,_chromosome:_1	AUGUSTUS	mRNA	108274992	108287191	1	+	.	ID=g4006.t1;Parent=g4006;
OZ004725.1_Dexiosoma_caninum_genome_assembly,_chromosome:_1	AUGUSTUS	start_codon	108274992	108274994	.	+	0	ID=g4006.t1.start1;Parent=g4006.t1;
OZ004725.1_Dexiosoma_caninum_genome_assembly,_chromosome:_1	AUGUSTUS	CDS	108274992	108275109	1	+	0	ID=g4006.t1.CDS1;Parent=g4006.t1;
OZ004725.1_Dexiosoma_caninum_genome_assembly,_chromosome:_1	AUGUSTUS	exon	108274992	108275109	.	+	.	ID=g4006.t1.exon1;Parent=g4006.t1;
OZ004725.1_Dexiosoma_caninum_genome_assembly,_chromosome:_1	AUGUSTUS	intron	108275110	108276126	1	+	.	ID=g4006.t1.intron1;Parent=g4006.t1;
OZ004725.1_Dexiosoma_caninum_genome_assembly,_chromosome:_1	AUGUSTUS	CDS	108276127	108276287	1	+	2	ID=g4006.t1.CDS2;Parent=g4006.t1;
OZ004725.1_Dexiosoma_caninum_genome_assembly,_chromosome:_1	AUGUSTUS	exon	108276127	108276287	.	+	.	ID=g4006.t1.exon2;Parent=g4006.t1;
OZ004725.1_Dexiosoma_caninum_genome_assembly,_chromosome:_1	AUGUSTUS	intron	108276288	108276372	1	+	.	ID=g4006.t1.intron2;Parent=g4006.t1;
OZ004725.1_Dexiosoma_caninum_genome_assembly,_chromosome:_1	AUGUSTUS	CDS	108276373	108276780	1	+	0	ID=g4006.t1.CDS3;Parent=g4006.t1;
OZ004725.1_Dexiosoma_caninum_genome_assembly,_chromosome:_1	AUGUSTUS	exon	108276373	108276780	.	+	.	ID=g4006.t1.exon3;Parent=g4006.t1;
OZ004725.1_Dexiosoma_caninum_genome_assembly,_chromosome:_1	AUGUSTUS	intron	108276781	108279982	1	+	.	ID=g4006.t1.intron3;Parent=g4006.t1;
OZ004725.1_Dexiosoma_caninum_genome_assembly,_chromosome:_1	AUGUSTUS	CDS	108279983	108280181	1	+	0	ID=g4006.t1.CDS4;Parent=g4006.t1;
OZ004725.1_Dexiosoma_caninum_genome_assembly,_chromosome:_1	AUGUSTUS	exon	108279983	108280181	.	+	.	ID=g4006.t1.exon4;Parent=g4006.t1;
OZ004725.1_Dexiosoma_caninum_genome_assembly,_chromosome:_1	AUGUSTUS	intron	108280182	108280626	1	+	.	ID=g4006.t1.intron4;Parent=g4006.t1;
OZ004725.1_Dexiosoma_caninum_genome_assembly,_chromosome:_1	AUGUSTUS	CDS	108280627	108280790	1	+	2	ID=g4006.t1.CDS5;Parent=g4006.t1;
OZ004725.1_Dexiosoma_caninum_genome_assembly,_chromosome:_1	AUGUSTUS	exon	108280627	108280790	.	+	.	ID=g4006.t1.exon5;Parent=g4006.t1;
OZ004725.1_Dexiosoma_caninum_genome_assembly,_chromosome:_1	AUGUSTUS	intron	108280791	108280846	1	+	.	ID=g4006.t1.intron5;Parent=g4006.t1;
OZ004725.1_Dexiosoma_caninum_genome_assembly,_chromosome:_1	AUGUSTUS	CDS	108280847	108281077	1	+	0	ID=g4006.t1.CDS6;Parent=g4006.t1;
OZ004725.1_Dexiosoma_caninum_genome_assembly,_chromosome:_1	AUGUSTUS	exon	108280847	108281077	.	+	.	ID=g4006.t1.exon6;Parent=g4006.t1;
OZ004725.1_Dexiosoma_caninum_genome_assembly,_chromosome:_1	AUGUSTUS	intron	108281078	108281143	1	+	.	ID=g4006.t1.intron6;Parent=g4006.t1;
OZ004725.1_Dexiosoma_caninum_genome_assembly,_chromosome:_1	AUGUSTUS	CDS	108281144	108281347	1	+	0	ID=g4006.t1.CDS7;Parent=g4006.t1;
OZ004725.1_Dexiosoma_caninum_genome_assembly,_chromosome:_1	AUGUSTUS	exon	108281144	108281347	.	+	.	ID=g4006.t1.exon7;Parent=g4006.t1;
OZ004725.1_Dexiosoma_caninum_genome_assembly,_chromosome:_1	AUGUSTUS	intron	108281348	108281406	1	+	.	ID=g4006.t1.intron7;Parent=g4006.t1;
OZ004725.1_Dexiosoma_caninum_genome_assembly,_chromosome:_1	AUGUSTUS	CDS	108281407	108281491	1	+	0	ID=g4006.t1.CDS8;Parent=g4006.t1;
OZ004725.1_Dexiosoma_caninum_genome_assembly,_chromosome:_1	AUGUSTUS	exon	108281407	108281491	.	+	.	ID=g4006.t1.exon8;Parent=g4006.t1;
OZ004725.1_Dexiosoma_caninum_genome_assembly,_chromosome:_1	AUGUSTUS	intron	108281492	108284359	1	+	.	ID=g4006.t1.intron8;Parent=g4006.t1;
OZ004725.1_Dexiosoma_caninum_genome_assembly,_chromosome:_1	AUGUSTUS	CDS	108284360	108284636	1	+	2	ID=g4006.t1.CDS9;Parent=g4006.t1;
OZ004725.1_Dexiosoma_caninum_genome_assembly,_chromosome:_1	AUGUSTUS	exon	108284360	108284636	.	+	.	ID=g4006.t1.exon9;Parent=g4006.t1;
OZ004725.1_Dexiosoma_caninum_genome_assembly,_chromosome:_1	AUGUSTUS	intron	108284637	108284708	1	+	.	ID=g4006.t1.intron9;Parent=g4006.t1;
OZ004725.1_Dexiosoma_caninum_genome_assembly,_chromosome:_1	AUGUSTUS	CDS	108284709	108284910	1	+	1	ID=g4006.t1.CDS10;Parent=g4006.t1;
OZ004725.1_Dexiosoma_caninum_genome_assembly,_chromosome:_1	AUGUSTUS	exon	108284709	108284910	.	+	.	ID=g4006.t1.exon10;Parent=g4006.t1;
OZ004725.1_Dexiosoma_caninum_genome_assembly,_chromosome:_1	AUGUSTUS	intron	108284911	108284982	1	+	.	ID=g4006.t1.intron10;Parent=g4006.t1;
OZ004725.1_Dexiosoma_caninum_genome_assembly,_chromosome:_1	AUGUSTUS	CDS	108284983	108285220	1	+	0	ID=g4006.t1.CDS11;Parent=g4006.t1;
OZ004725.1_Dexiosoma_caninum_genome_assembly,_chromosome:_1	AUGUSTUS	exon	108284983	108285220	.	+	.	ID=g4006.t1.exon11;Parent=g4006.t1;
OZ004725.1_Dexiosoma_caninum_genome_assembly,_chromosome:_1	AUGUSTUS	intron	108285221	108285283	1	+	.	ID=g4006.t1.intron11;Parent=g4006.t1;
OZ004725.1_Dexiosoma_caninum_genome_assembly,_chromosome:_1	AUGUSTUS	CDS	108285284	108285396	1	+	2	ID=g4006.t1.CDS12;Parent=g4006.t1;
OZ004725.1_Dexiosoma_caninum_genome_assembly,_chromosome:_1	AUGUSTUS	exon	108285284	108285396	.	+	.	ID=g4006.t1.exon12;Parent=g4006.t1;
OZ004725.1_Dexiosoma_caninum_genome_assembly,_chromosome:_1	AUGUSTUS	intron	108285397	108286573	1	+	.	ID=g4006.t1.intron12;Parent=g4006.t1;
OZ004725.1_Dexiosoma_caninum_genome_assembly,_chromosome:_1	AUGUSTUS	CDS	108286574	108286723	1	+	0	ID=g4006.t1.CDS13;Parent=g4006.t1;
OZ004725.1_Dexiosoma_caninum_genome_assembly,_chromosome:_1	AUGUSTUS	exon	108286574	108286723	.	+	.	ID=g4006.t1.exon13;Parent=g4006.t1;
OZ004725.1_Dexiosoma_caninum_genome_assembly,_chromosome:_1	AUGUSTUS	intron	108286724	108287041	1	+	.	ID=g4006.t1.intron13;Parent=g4006.t1;
OZ004725.1_Dexiosoma_caninum_genome_assembly,_chromosome:_1	AUGUSTUS	CDS	108287042	108287191	1	+	0	ID=g4006.t1.CDS14;Parent=g4006.t1;
OZ004725.1_Dexiosoma_caninum_genome_assembly,_chromosome:_1	AUGUSTUS	exon	108287042	108287191	.	+	.	ID=g4006.t1.exon14;Parent=g4006.t1;
OZ004725.1_Dexiosoma_caninum_genome_assembly,_chromosome:_1	AUGUSTUS	stop_codon	108287189	108287191	.	+	0	ID=g4006.t1.stop1;Parent=g4006.t1;
OZ004725.1_Dexiosoma_caninum_genome_assembly,_chromosome:_1	AUGUSTUS	gene	108287866	108302652	.	-	.	ID=g4007;
OZ004725.1_Dexiosoma_caninum_genome_assembly,_chromosome:_1	AUGUSTUS	mRNA	108287866	108302652	1	-	.	ID=g4007.t1;Parent=g4007;
OZ004725.1_Dexiosoma_caninum_genome_assembly,_chromosome:_1	AUGUSTUS	stop_codon	108287866	108287868	.	-	0	ID=g4007.t1.stop1;Parent=g4007.t1;
OZ004725.1_Dexiosoma_caninum_genome_assembly,_chromosome:_1	AUGUSTUS	CDS	108287866	108288096	1	-	0	ID=g4007.t1.CDS1;Parent=g4007.t1;
OZ004725.1_Dexiosoma_caninum_genome_assembly,_chromosome:_1	AUGUSTUS	exon	108287866	108288096	.	-	.	ID=g4007.t1.exon1;Parent=g4007.t1;
OZ004725.1_Dexiosoma_caninum_genome_assembly,_chromosome:_1	AUGUSTUS	intron	108288097	108288163	1	-	.	ID=g4007.t1.intron1;Parent=g4007.t1;
OZ004725.1_Dexiosoma_caninum_genome_assembly,_chromosome:_1	AUGUSTUS	CDS	108288164	108288596	1	-	1	ID=g4007.t1.CDS2;Parent=g4007.t1;
OZ004725.1_Dexiosoma_caninum_genome_assembly,_chromosome:_1	AUGUSTUS	exon	108288164	108288596	.	-	.	ID=g4007.t1.exon2;Parent=g4007.t1;
OZ004725.1_Dexiosoma_caninum_genome_assembly,_chromosome:_1	AUGUSTUS	intron	108288597	108288778	1	-	.	ID=g4007.t1.intron2;Parent=g4007.t1;
OZ004725.1_Dexiosoma_caninum_genome_assembly,_chromosome:_1	AUGUSTUS	CDS	108288779	108289358	1	-	2	ID=g4007.t1.CDS3;Parent=g4007.t1;
OZ004725.1_Dexiosoma_caninum_genome_assembly,_chromosome:_1	AUGUSTUS	exon	108288779	108289358	.	-	.	ID=g4007.t1.exon3;Parent=g4007.t1;
OZ004725.1_Dexiosoma_caninum_genome_assembly,_chromosome:_1	AUGUSTUS	intron	108289359	108289438	1	-	.	ID=g4007.t1.intron3;Parent=g4007.t1;
OZ004725.1_Dexiosoma_caninum_genome_assembly,_chromosome:_1	AUGUSTUS	CDS	108289439	108289763	1	-	0	ID=g4007.t1.CDS4;Parent=g4007.t1;
OZ004725.1_Dexiosoma_caninum_genome_assembly,_chromosome:_1	AUGUSTUS	exon	108289439	108289763	.	-	.	ID=g4007.t1.exon4;Parent=g4007.t1;
OZ004725.1_Dexiosoma_caninum_genome_assembly,_chromosome:_1	AUGUSTUS	intron	108289764	108290404	1	-	.	ID=g4007.t1.intron4;Parent=g4007.t1;
OZ004725.1_Dexiosoma_caninum_genome_assembly,_chromosome:_1	AUGUSTUS	CDS	108290405	108290561	1	-	1	ID=g4007.t1.CDS5;Parent=g4007.t1;
OZ004725.1_Dexiosoma_caninum_genome_assembly,_chromosome:_1	AUGUSTUS	exon	108290405	108290561	.	-	.	ID=g4007.t1.exon5;Parent=g4007.t1;
OZ004725.1_Dexiosoma_caninum_genome_assembly,_chromosome:_1	AUGUSTUS	intron	108290562	108292030	1	-	.	ID=g4007.t1.intron5;Parent=g4007.t1;
OZ004725.1_Dexiosoma_caninum_genome_assembly,_chromosome:_1	AUGUSTUS	CDS	108292031	108292809	1	-	0	ID=g4007.t1.CDS6;Parent=g4007.t1;
OZ004725.1_Dexiosoma_caninum_genome_assembly,_chromosome:_1	AUGUSTUS	exon	108292031	108292809	.	-	.	ID=g4007.t1.exon6;Parent=g4007.t1;
OZ004725.1_Dexiosoma_caninum_genome_assembly,_chromosome:_1	AUGUSTUS	intron	108292810	108292869	1	-	.	ID=g4007.t1.intron6;Parent=g4007.t1;
OZ004725.1_Dexiosoma_caninum_genome_assembly,_chromosome:_1	AUGUSTUS	CDS	108292870	108293547	1	-	0	ID=g4007.t1.CDS7;Parent=g4007.t1;
OZ004725.1_Dexiosoma_caninum_genome_assembly,_chromosome:_1	AUGUSTUS	exon	108292870	108293547	.	-	.	ID=g4007.t1.exon7;Parent=g4007.t1;
OZ004725.1_Dexiosoma_caninum_genome_assembly,_chromosome:_1	AUGUSTUS	intron	108293548	108294979	1	-	.	ID=g4007.t1.intron7;Parent=g4007.t1;
OZ004725.1_Dexiosoma_caninum_genome_assembly,_chromosome:_1	AUGUSTUS	CDS	108294980	108295240	1	-	0	ID=g4007.t1.CDS8;Parent=g4007.t1;
OZ004725.1_Dexiosoma_caninum_genome_assembly,_chromosome:_1	AUGUSTUS	exon	108294980	108295240	.	-	.	ID=g4007.t1.exon8;Parent=g4007.t1;
OZ004725.1_Dexiosoma_caninum_genome_assembly,_chromosome:_1	AUGUSTUS	intron	108295241	108295301	1	-	.	ID=g4007.t1.intron8;Parent=g4007.t1;
OZ004725.1_Dexiosoma_caninum_genome_assembly,_chromosome:_1	AUGUSTUS	CDS	108295302	108296217	1	-	1	ID=g4007.t1.CDS9;Parent=g4007.t1;
OZ004725.1_Dexiosoma_caninum_genome_assembly,_chromosome:_1	AUGUSTUS	exon	108295302	108296217	.	-	.	ID=g4007.t1.exon9;Parent=g4007.t1;
OZ004725.1_Dexiosoma_caninum_genome_assembly,_chromosome:_1	AUGUSTUS	intron	108296218	108296279	1	-	.	ID=g4007.t1.intron9;Parent=g4007.t1;
OZ004725.1_Dexiosoma_caninum_genome_assembly,_chromosome:_1	AUGUSTUS	CDS	108296280	108297842	1	-	1	ID=g4007.t1.CDS10;Parent=g4007.t1;
OZ004725.1_Dexiosoma_caninum_genome_assembly,_chromosome:_1	AUGUSTUS	exon	108296280	108297842	.	-	.	ID=g4007.t1.exon10;Parent=g4007.t1;
OZ004725.1_Dexiosoma_caninum_genome_assembly,_chromosome:_1	AUGUSTUS	intron	108297843	108297912	1	-	.	ID=g4007.t1.intron10;Parent=g4007.t1;
OZ004725.1_Dexiosoma_caninum_genome_assembly,_chromosome:_1	AUGUSTUS	CDS	108297913	108298071	1	-	1	ID=g4007.t1.CDS11;Parent=g4007.t1;
OZ004725.1_Dexiosoma_caninum_genome_assembly,_chromosome:_1	AUGUSTUS	exon	108297913	108298071	.	-	.	ID=g4007.t1.exon11;Parent=g4007.t1;
OZ004725.1_Dexiosoma_caninum_genome_assembly,_chromosome:_1	AUGUSTUS	intron	108298072	108299536	1	-	.	ID=g4007.t1.intron11;Parent=g4007.t1;
OZ004725.1_Dexiosoma_caninum_genome_assembly,_chromosome:_1	AUGUSTUS	CDS	108299537	108299797	1	-	1	ID=g4007.t1.CDS12;Parent=g4007.t1;
OZ004725.1_Dexiosoma_caninum_genome_assembly,_chromosome:_1	AUGUSTUS	exon	108299537	108299797	.	-	.	ID=g4007.t1.exon12;Parent=g4007.t1;
OZ004725.1_Dexiosoma_caninum_genome_assembly,_chromosome:_1	AUGUSTUS	intron	108299798	108299978	1	-	.	ID=g4007.t1.intron12;Parent=g4007.t1;
OZ004725.1_Dexiosoma_caninum_genome_assembly,_chromosome:_1	AUGUSTUS	CDS	108299979	108300634	1	-	0	ID=g4007.t1.CDS13;Parent=g4007.t1;
OZ004725.1_Dexiosoma_caninum_genome_assembly,_chromosome:_1	AUGUSTUS	exon	108299979	108300634	.	-	.	ID=g4007.t1.exon13;Parent=g4007.t1;
OZ004725.1_Dexiosoma_caninum_genome_assembly,_chromosome:_1	AUGUSTUS	intron	108300635	108302050	1	-	.	ID=g4007.t1.intron13;Parent=g4007.t1;
OZ004725.1_Dexiosoma_caninum_genome_assembly,_chromosome:_1	AUGUSTUS	CDS	108302051	108302216	1	-	1	ID=g4007.t1.CDS14;Parent=g4007.t1;
OZ004725.1_Dexiosoma_caninum_genome_assembly,_chromosome:_1	AUGUSTUS	exon	108302051	108302216	.	-	.	ID=g4007.t1.exon14;Parent=g4007.t1;
OZ004725.1_Dexiosoma_caninum_genome_assembly,_chromosome:_1	AUGUSTUS	intron	108302217	108302285	1	-	.	ID=g4007.t1.intron14;Parent=g4007.t1;
OZ004725.1_Dexiosoma_caninum_genome_assembly,_chromosome:_1	AUGUSTUS	CDS	108302286	108302445	1	-	2	ID=g4007.t1.CDS15;Parent=g4007.t1;
OZ004725.1_Dexiosoma_caninum_genome_assembly,_chromosome:_1	AUGUSTUS	exon	108302286	108302445	.	-	.	ID=g4007.t1.exon15;Parent=g4007.t1;
OZ004725.1_Dexiosoma_caninum_genome_assembly,_chromosome:_1	AUGUSTUS	intron	108302446	108302549	1	-	.	ID=g4007.t1.intron15;Parent=g4007.t1;
OZ004725.1_Dexiosoma_caninum_genome_assembly,_chromosome:_1	AUGUSTUS	CDS	108302550	108302652	1	-	0	ID=g4007.t1.CDS16;Parent=g4007.t1;
OZ004725.1_Dexiosoma_caninum_genome_assembly,_chromosome:_1	AUGUSTUS	exon	108302550	108302652	.	-	.	ID=g4007.t1.exon16;Parent=g4007.t1;
OZ004725.1_Dexiosoma_caninum_genome_assembly,_chromosome:_1	AUGUSTUS	start_codon	108302650	108302652	.	-	0	ID=g4007.t1.start1;Parent=g4007.t1;
OZ004725.1_Dexiosoma_caninum_genome_assembly,_chromosome:_1	AUGUSTUS	gene	108305429	108308020	.	-	.	ID=g4008;
OZ004725.1_Dexiosoma_caninum_genome_assembly,_chromosome:_1	AUGUSTUS	mRNA	108305429	108308020	0.84	-	.	ID=g4008.t1;Parent=g4008;
OZ004725.1_Dexiosoma_caninum_genome_assembly,_chromosome:_1	AUGUSTUS	stop_codon	108305429	108305431	.	-	0	ID=g4008.t1.stop1;Parent=g4008.t1;
OZ004725.1_Dexiosoma_caninum_genome_assembly,_chromosome:_1	AUGUSTUS	CDS	108305429	108305802	0.84	-	2	ID=g4008.t1.CDS1;Parent=g4008.t1;
OZ004725.1_Dexiosoma_caninum_genome_assembly,_chromosome:_1	AUGUSTUS	exon	108305429	108305802	.	-	.	ID=g4008.t1.exon1;Parent=g4008.t1;
OZ004725.1_Dexiosoma_caninum_genome_assembly,_chromosome:_1	AUGUSTUS	intron	108305803	108308001	0.84	-	.	ID=g4008.t1.intron1;Parent=g4008.t1;
OZ004725.1_Dexiosoma_caninum_genome_assembly,_chromosome:_1	AUGUSTUS	CDS	108308002	108308020	0.84	-	0	ID=g4008.t1.CDS2;Parent=g4008.t1;
OZ004725.1_Dexiosoma_caninum_genome_assembly,_chromosome:_1	AUGUSTUS	exon	108308002	108308020	.	-	.	ID=g4008.t1.exon2;Parent=g4008.t1;
OZ004725.1_Dexiosoma_caninum_genome_assembly,_chromosome:_1	AUGUSTUS	start_codon	108308018	108308020	.	-	0	ID=g4008.t1.start1;Parent=g4008.t1;
OZ004725.1_Dexiosoma_caninum_genome_assembly,_chromosome:_1	AUGUSTUS	gene	108310028	108314036	.	+	.	ID=g4009;
OZ004725.1_Dexiosoma_caninum_genome_assembly,_chromosome:_1	AUGUSTUS	mRNA	108310028	108314036	1	+	.	ID=g4009.t1;Parent=g4009;
OZ004725.1_Dexiosoma_caninum_genome_assembly,_chromosome:_1	AUGUSTUS	start_codon	108310028	108310030	.	+	0	ID=g4009.t1.start1;Parent=g4009.t1;
OZ004725.1_Dexiosoma_caninum_genome_assembly,_chromosome:_1	AUGUSTUS	CDS	108310028	108310171	1	+	0	ID=g4009.t1.CDS1;Parent=g4009.t1;
OZ004725.1_Dexiosoma_caninum_genome_assembly,_chromosome:_1	AUGUSTUS	exon	108310028	108310171	.	+	.	ID=g4009.t1.exon1;Parent=g4009.t1;
OZ004725.1_Dexiosoma_caninum_genome_assembly,_chromosome:_1	AUGUSTUS	intron	108310172	108310255	1	+	.	ID=g4009.t1.intron1;Parent=g4009.t1;
OZ004725.1_Dexiosoma_caninum_genome_assembly,_chromosome:_1	AUGUSTUS	CDS	108310256	108310909	1	+	0	ID=g4009.t1.CDS2;Parent=g4009.t1;
OZ004725.1_Dexiosoma_caninum_genome_assembly,_chromosome:_1	AUGUSTUS	exon	108310256	108310909	.	+	.	ID=g4009.t1.exon2;Parent=g4009.t1;
OZ004725.1_Dexiosoma_caninum_genome_assembly,_chromosome:_1	AUGUSTUS	intron	108310910	108310973	1	+	.	ID=g4009.t1.intron2;Parent=g4009.t1;
OZ004725.1_Dexiosoma_caninum_genome_assembly,_chromosome:_1	AUGUSTUS	CDS	108310974	108311869	1	+	0	ID=g4009.t1.CDS3;Parent=g4009.t1;
OZ004725.1_Dexiosoma_caninum_genome_assembly,_chromosome:_1	AUGUSTUS	exon	108310974	108311869	.	+	.	ID=g4009.t1.exon3;Parent=g4009.t1;
OZ004725.1_Dexiosoma_caninum_genome_assembly,_chromosome:_1	AUGUSTUS	intron	108311870	108311948	1	+	.	ID=g4009.t1.intron3;Parent=g4009.t1;
OZ004725.1_Dexiosoma_caninum_genome_assembly,_chromosome:_1	AUGUSTUS	CDS	108311949	108312155	1	+	1	ID=g4009.t1.CDS4;Parent=g4009.t1;
OZ004725.1_Dexiosoma_caninum_genome_assembly,_chromosome:_1	AUGUSTUS	exon	108311949	108312155	.	+	.	ID=g4009.t1.exon4;Parent=g4009.t1;
OZ004725.1_Dexiosoma_caninum_genome_assembly,_chromosome:_1	AUGUSTUS	intron	108312156	108312228	1	+	.	ID=g4009.t1.intron4;Parent=g4009.t1;
OZ004725.1_Dexiosoma_caninum_genome_assembly,_chromosome:_1	AUGUSTUS	CDS	108312229	108312816	1	+	1	ID=g4009.t1.CDS5;Parent=g4009.t1;
OZ004725.1_Dexiosoma_caninum_genome_assembly,_chromosome:_1	AUGUSTUS	exon	108312229	108312816	.	+	.	ID=g4009.t1.exon5;Parent=g4009.t1;
OZ004725.1_Dexiosoma_caninum_genome_assembly,_chromosome:_1	AUGUSTUS	intron	108312817	108312877	1	+	.	ID=g4009.t1.intron5;Parent=g4009.t1;
OZ004725.1_Dexiosoma_caninum_genome_assembly,_chromosome:_1	AUGUSTUS	CDS	108312878	108313184	1	+	1	ID=g4009.t1.CDS6;Parent=g4009.t1;
OZ004725.1_Dexiosoma_caninum_genome_assembly,_chromosome:_1	AUGUSTUS	exon	108312878	108313184	.	+	.	ID=g4009.t1.exon6;Parent=g4009.t1;
OZ004725.1_Dexiosoma_caninum_genome_assembly,_chromosome:_1	AUGUSTUS	intron	108313185	108313254	1	+	.	ID=g4009.t1.intron6;Parent=g4009.t1;
OZ004725.1_Dexiosoma_caninum_genome_assembly,_chromosome:_1	AUGUSTUS	CDS	108313255	108313425	1	+	0	ID=g4009.t1.CDS7;Parent=g4009.t1;
OZ004725.1_Dexiosoma_caninum_genome_assembly,_chromosome:_1	AUGUSTUS	exon	108313255	108313425	.	+	.	ID=g4009.t1.exon7;Parent=g4009.t1;
OZ004725.1_Dexiosoma_caninum_genome_assembly,_chromosome:_1	AUGUSTUS	intron	108313426	108313494	1	+	.	ID=g4009.t1.intron7;Parent=g4009.t1;
OZ004725.1_Dexiosoma_caninum_genome_assembly,_chromosome:_1	AUGUSTUS	CDS	108313495	108313614	1	+	0	ID=g4009.t1.CDS8;Parent=g4009.t1;
OZ004725.1_Dexiosoma_caninum_genome_assembly,_chromosome:_1	AUGUSTUS	exon	108313495	108313614	.	+	.	ID=g4009.t1.exon8;Parent=g4009.t1;
OZ004725.1_Dexiosoma_caninum_genome_assembly,_chromosome:_1	AUGUSTUS	intron	108313615	108313907	1	+	.	ID=g4009.t1.intron8;Parent=g4009.t1;
OZ004725.1_Dexiosoma_caninum_genome_assembly,_chromosome:_1	AUGUSTUS	CDS	108313908	108314036	1	+	0	ID=g4009.t1.CDS9;Parent=g4009.t1;
OZ004725.1_Dexiosoma_caninum_genome_assembly,_chromosome:_1	AUGUSTUS	exon	108313908	108314036	.	+	.	ID=g4009.t1.exon9;Parent=g4009.t1;
OZ004725.1_Dexiosoma_caninum_genome_assembly,_chromosome:_1	AUGUSTUS	stop_codon	108314034	108314036	.	+	0	ID=g4009.t1.stop1;Parent=g4009.t1;
OZ004725.1_Dexiosoma_caninum_genome_assembly,_chromosome:_1	AUGUSTUS	gene	108333032	108339450	.	-	.	ID=g4010;
OZ004725.1_Dexiosoma_caninum_genome_assembly,_chromosome:_1	AUGUSTUS	mRNA	108333032	108339450	1	-	.	ID=g4010.t1;Parent=g4010;
OZ004725.1_Dexiosoma_caninum_genome_assembly,_chromosome:_1	AUGUSTUS	stop_codon	108333032	108333034	.	-	0	ID=g4010.t1.stop1;Parent=g4010.t1;
OZ004725.1_Dexiosoma_caninum_genome_assembly,_chromosome:_1	AUGUSTUS	CDS	108333032	108336093	1	-	2	ID=g4010.t1.CDS1;Parent=g4010.t1;
OZ004725.1_Dexiosoma_caninum_genome_assembly,_chromosome:_1	AUGUSTUS	exon	108333032	108336093	.	-	.	ID=g4010.t1.exon1;Parent=g4010.t1;
OZ004725.1_Dexiosoma_caninum_genome_assembly,_chromosome:_1	AUGUSTUS	intron	108336094	108336176	1	-	.	ID=g4010.t1.intron1;Parent=g4010.t1;
OZ004725.1_Dexiosoma_caninum_genome_assembly,_chromosome:_1	AUGUSTUS	CDS	108336177	108336410	1	-	2	ID=g4010.t1.CDS2;Parent=g4010.t1;
OZ004725.1_Dexiosoma_caninum_genome_assembly,_chromosome:_1	AUGUSTUS	exon	108336177	108336410	.	-	.	ID=g4010.t1.exon2;Parent=g4010.t1;
OZ004725.1_Dexiosoma_caninum_genome_assembly,_chromosome:_1	AUGUSTUS	intron	108336411	108338162	1	-	.	ID=g4010.t1.intron2;Parent=g4010.t1;
OZ004725.1_Dexiosoma_caninum_genome_assembly,_chromosome:_1	AUGUSTUS	CDS	108338163	108339450	1	-	0	ID=g4010.t1.CDS3;Parent=g4010.t1;
OZ004725.1_Dexiosoma_caninum_genome_assembly,_chromosome:_1	AUGUSTUS	exon	108338163	108339450	.	-	.	ID=g4010.t1.exon3;Parent=g4010.t1;
OZ004725.1_Dexiosoma_caninum_genome_assembly,_chromosome:_1	AUGUSTUS	start_codon	108339448	108339450	.	-	0	ID=g4010.t1.start1;Parent=g4010.t1;
OZ004725.1_Dexiosoma_caninum_genome_assembly,_chromosome:_1	AUGUSTUS	gene	108357197	108358761	.	-	.	ID=g4011;
OZ004725.1_Dexiosoma_caninum_genome_assembly,_chromosome:_1	AUGUSTUS	mRNA	108357197	108358761	1	-	.	ID=g4011.t1;Parent=g4011;
OZ004725.1_Dexiosoma_caninum_genome_assembly,_chromosome:_1	AUGUSTUS	stop_codon	108357197	108357199	.	-	0	ID=g4011.t1.stop1;Parent=g4011.t1;
OZ004725.1_Dexiosoma_caninum_genome_assembly,_chromosome:_1	AUGUSTUS	CDS	108357197	108358408	1	-	0	ID=g4011.t1.CDS1;Parent=g4011.t1;
OZ004725.1_Dexiosoma_caninum_genome_assembly,_chromosome:_1	AUGUSTUS	exon	108357197	108358408	.	-	.	ID=g4011.t1.exon1;Parent=g4011.t1;
OZ004725.1_Dexiosoma_caninum_genome_assembly,_chromosome:_1	AUGUSTUS	intron	108358409	108358605	1	-	.	ID=g4011.t1.intron1;Parent=g4011.t1;
OZ004725.1_Dexiosoma_caninum_genome_assembly,_chromosome:_1	AUGUSTUS	CDS	108358606	108358683	1	-	0	ID=g4011.t1.CDS2;Parent=g4011.t1;
OZ004725.1_Dexiosoma_caninum_genome_assembly,_chromosome:_1	AUGUSTUS	exon	108358606	108358683	.	-	.	ID=g4011.t1.exon2;Parent=g4011.t1;
OZ004725.1_Dexiosoma_caninum_genome_assembly,_chromosome:_1	AUGUSTUS	intron	108358684	108358758	1	-	.	ID=g4011.t1.intron2;Parent=g4011.t1;
OZ004725.1_Dexiosoma_caninum_genome_assembly,_chromosome:_1	AUGUSTUS	CDS	108358759	108358761	1	-	0	ID=g4011.t1.CDS3;Parent=g4011.t1;
OZ004725.1_Dexiosoma_caninum_genome_assembly,_chromosome:_1	AUGUSTUS	exon	108358759	108358761	.	-	.	ID=g4011.t1.exon3;Parent=g4011.t1;
OZ004725.1_Dexiosoma_caninum_genome_assembly,_chromosome:_1	AUGUSTUS	start_codon	108358759	108358761	.	-	0	ID=g4011.t1.start1;Parent=g4011.t1;
OZ004725.1_Dexiosoma_caninum_genome_assembly,_chromosome:_1	AUGUSTUS	gene	108360182	108365950	.	+	.	ID=g4012;
OZ004725.1_Dexiosoma_caninum_genome_assembly,_chromosome:_1	AUGUSTUS	mRNA	108360182	108365950	0.94	+	.	ID=g4012.t1;Parent=g4012;
OZ004725.1_Dexiosoma_caninum_genome_assembly,_chromosome:_1	AUGUSTUS	start_codon	108360182	108360184	.	+	0	ID=g4012.t1.start1;Parent=g4012.t1;
OZ004725.1_Dexiosoma_caninum_genome_assembly,_chromosome:_1	AUGUSTUS	CDS	108360182	108360214	0.94	+	0	ID=g4012.t1.CDS1;Parent=g4012.t1;
OZ004725.1_Dexiosoma_caninum_genome_assembly,_chromosome:_1	AUGUSTUS	exon	108360182	108360214	.	+	.	ID=g4012.t1.exon1;Parent=g4012.t1;
OZ004725.1_Dexiosoma_caninum_genome_assembly,_chromosome:_1	AUGUSTUS	intron	108360215	108360331	1	+	.	ID=g4012.t1.intron1;Parent=g4012.t1;
OZ004725.1_Dexiosoma_caninum_genome_assembly,_chromosome:_1	AUGUSTUS	CDS	108360332	108360521	1	+	0	ID=g4012.t1.CDS2;Parent=g4012.t1;
OZ004725.1_Dexiosoma_caninum_genome_assembly,_chromosome:_1	AUGUSTUS	exon	108360332	108360521	.	+	.	ID=g4012.t1.exon2;Parent=g4012.t1;
OZ004725.1_Dexiosoma_caninum_genome_assembly,_chromosome:_1	AUGUSTUS	intron	108360522	108361260	1	+	.	ID=g4012.t1.intron2;Parent=g4012.t1;
OZ004725.1_Dexiosoma_caninum_genome_assembly,_chromosome:_1	AUGUSTUS	CDS	108361261	108361727	1	+	2	ID=g4012.t1.CDS3;Parent=g4012.t1;
OZ004725.1_Dexiosoma_caninum_genome_assembly,_chromosome:_1	AUGUSTUS	exon	108361261	108361727	.	+	.	ID=g4012.t1.exon3;Parent=g4012.t1;
OZ004725.1_Dexiosoma_caninum_genome_assembly,_chromosome:_1	AUGUSTUS	intron	108361728	108365686	1	+	.	ID=g4012.t1.intron3;Parent=g4012.t1;
OZ004725.1_Dexiosoma_caninum_genome_assembly,_chromosome:_1	AUGUSTUS	CDS	108365687	108365950	1	+	0	ID=g4012.t1.CDS4;Parent=g4012.t1;
OZ004725.1_Dexiosoma_caninum_genome_assembly,_chromosome:_1	AUGUSTUS	exon	108365687	108365950	.	+	.	ID=g4012.t1.exon4;Parent=g4012.t1;
OZ004725.1_Dexiosoma_caninum_genome_assembly,_chromosome:_1	AUGUSTUS	stop_codon	108365948	108365950	.	+	0	ID=g4012.t1.stop1;Parent=g4012.t1;
OZ004725.1_Dexiosoma_caninum_genome_assembly,_chromosome:_1	GeneMark.hmm3	mRNA	108360362	108365950	.	+	.	ID=g4012.t2;Parent=g4012;
OZ004725.1_Dexiosoma_caninum_genome_assembly,_chromosome:_1	GeneMark.hmm3	start_codon	108360362	108360364	.	+	0	ID=g4012.t2.start1;Parent=g4012.t2;
OZ004725.1_Dexiosoma_caninum_genome_assembly,_chromosome:_1	GeneMark.hmm3	CDS	108360362	108360521	.	+	0	ID=g4012.t2.CDS1;Parent=g4012.t2;
OZ004725.1_Dexiosoma_caninum_genome_assembly,_chromosome:_1	GeneMark.hmm3	exon	108360362	108360521	0	+	.	ID=g4012.t2.exon1;Parent=g4012.t2;
OZ004725.1_Dexiosoma_caninum_genome_assembly,_chromosome:_1	GeneMark.hmm3	intron	108360522	108361260	.	+	2	ID=g4012.t2.intron1;Parent=g4012.t2;
OZ004725.1_Dexiosoma_caninum_genome_assembly,_chromosome:_1	GeneMark.hmm3	CDS	108361261	108361727	.	+	2	ID=g4012.t2.CDS2;Parent=g4012.t2;
OZ004725.1_Dexiosoma_caninum_genome_assembly,_chromosome:_1	GeneMark.hmm3	exon	108361261	108361727	0	+	.	ID=g4012.t2.exon2;Parent=g4012.t2;
OZ004725.1_Dexiosoma_caninum_genome_assembly,_chromosome:_1	GeneMark.hmm3	intron	108361728	108365686	.	+	0	ID=g4012.t2.intron2;Parent=g4012.t2;
OZ004725.1_Dexiosoma_caninum_genome_assembly,_chromosome:_1	GeneMark.hmm3	CDS	108365687	108365950	.	+	0	ID=g4012.t2.CDS3;Parent=g4012.t2;
OZ004725.1_Dexiosoma_caninum_genome_assembly,_chromosome:_1	GeneMark.hmm3	exon	108365687	108365950	0	+	.	ID=g4012.t2.exon3;Parent=g4012.t2;
OZ004725.1_Dexiosoma_caninum_genome_assembly,_chromosome:_1	GeneMark.hmm3	stop_codon	108365948	108365950	.	+	0	ID=g4012.t2.stop1;Parent=g4012.t2;
OZ004725.1_Dexiosoma_caninum_genome_assembly,_chromosome:_1	AUGUSTUS	gene	108368079	108369113	.	-	.	ID=g4013;
OZ004725.1_Dexiosoma_caninum_genome_assembly,_chromosome:_1	AUGUSTUS	mRNA	108368079	108369113	0.99	-	.	ID=g4013.t1;Parent=g4013;
OZ004725.1_Dexiosoma_caninum_genome_assembly,_chromosome:_1	AUGUSTUS	stop_codon	108368079	108368081	.	-	0	ID=g4013.t1.stop1;Parent=g4013.t1;
OZ004725.1_Dexiosoma_caninum_genome_assembly,_chromosome:_1	AUGUSTUS	CDS	108368079	108368164	1	-	2	ID=g4013.t1.CDS1;Parent=g4013.t1;
OZ004725.1_Dexiosoma_caninum_genome_assembly,_chromosome:_1	AUGUSTUS	exon	108368079	108368164	.	-	.	ID=g4013.t1.exon1;Parent=g4013.t1;
OZ004725.1_Dexiosoma_caninum_genome_assembly,_chromosome:_1	AUGUSTUS	intron	108368165	108368220	1	-	.	ID=g4013.t1.intron1;Parent=g4013.t1;
OZ004725.1_Dexiosoma_caninum_genome_assembly,_chromosome:_1	AUGUSTUS	CDS	108368221	108368454	1	-	2	ID=g4013.t1.CDS2;Parent=g4013.t1;
OZ004725.1_Dexiosoma_caninum_genome_assembly,_chromosome:_1	AUGUSTUS	exon	108368221	108368454	.	-	.	ID=g4013.t1.exon2;Parent=g4013.t1;
OZ004725.1_Dexiosoma_caninum_genome_assembly,_chromosome:_1	AUGUSTUS	intron	108368455	108368519	1	-	.	ID=g4013.t1.intron2;Parent=g4013.t1;
OZ004725.1_Dexiosoma_caninum_genome_assembly,_chromosome:_1	AUGUSTUS	CDS	108368520	108369026	0.99	-	2	ID=g4013.t1.CDS3;Parent=g4013.t1;
OZ004725.1_Dexiosoma_caninum_genome_assembly,_chromosome:_1	AUGUSTUS	exon	108368520	108369026	.	-	.	ID=g4013.t1.exon3;Parent=g4013.t1;
OZ004725.1_Dexiosoma_caninum_genome_assembly,_chromosome:_1	AUGUSTUS	intron	108369027	108369103	0.99	-	.	ID=g4013.t1.intron3;Parent=g4013.t1;
OZ004725.1_Dexiosoma_caninum_genome_assembly,_chromosome:_1	AUGUSTUS	CDS	108369104	108369113	1	-	0	ID=g4013.t1.CDS4;Parent=g4013.t1;
OZ004725.1_Dexiosoma_caninum_genome_assembly,_chromosome:_1	AUGUSTUS	exon	108369104	108369113	.	-	.	ID=g4013.t1.exon4;Parent=g4013.t1;
OZ004725.1_Dexiosoma_caninum_genome_assembly,_chromosome:_1	AUGUSTUS	start_codon	108369111	108369113	.	-	0	ID=g4013.t1.start1;Parent=g4013.t1;
OZ004725.1_Dexiosoma_caninum_genome_assembly,_chromosome:_1	AUGUSTUS	gene	108381480	108382781	.	-	.	ID=g4014;
OZ004725.1_Dexiosoma_caninum_genome_assembly,_chromosome:_1	AUGUSTUS	mRNA	108381480	108382781	1	-	.	ID=g4014.t1;Parent=g4014;
OZ004725.1_Dexiosoma_caninum_genome_assembly,_chromosome:_1	AUGUSTUS	stop_codon	108381480	108381482	.	-	0	ID=g4014.t1.stop1;Parent=g4014.t1;
OZ004725.1_Dexiosoma_caninum_genome_assembly,_chromosome:_1	AUGUSTUS	CDS	108381480	108382781	1	-	0	ID=g4014.t1.CDS1;Parent=g4014.t1;
OZ004725.1_Dexiosoma_caninum_genome_assembly,_chromosome:_1	AUGUSTUS	exon	108381480	108382781	.	-	.	ID=g4014.t1.exon1;Parent=g4014.t1;
OZ004725.1_Dexiosoma_caninum_genome_assembly,_chromosome:_1	AUGUSTUS	start_codon	108382779	108382781	.	-	0	ID=g4014.t1.start1;Parent=g4014.t1;
OZ004725.1_Dexiosoma_caninum_genome_assembly,_chromosome:_1	AUGUSTUS	gene	108386608	108388405	.	+	.	ID=g4015;
OZ004725.1_Dexiosoma_caninum_genome_assembly,_chromosome:_1	AUGUSTUS	mRNA	108386608	108388405	1	+	.	ID=g4015.t1;Parent=g4015;
OZ004725.1_Dexiosoma_caninum_genome_assembly,_chromosome:_1	AUGUSTUS	start_codon	108386608	108386610	.	+	0	ID=g4015.t1.start1;Parent=g4015.t1;
OZ004725.1_Dexiosoma_caninum_genome_assembly,_chromosome:_1	AUGUSTUS	CDS	108386608	108388181	1	+	0	ID=g4015.t1.CDS1;Parent=g4015.t1;
OZ004725.1_Dexiosoma_caninum_genome_assembly,_chromosome:_1	AUGUSTUS	exon	108386608	108388181	.	+	.	ID=g4015.t1.exon1;Parent=g4015.t1;
OZ004725.1_Dexiosoma_caninum_genome_assembly,_chromosome:_1	AUGUSTUS	intron	108388182	108388248	1	+	.	ID=g4015.t1.intron1;Parent=g4015.t1;
OZ004725.1_Dexiosoma_caninum_genome_assembly,_chromosome:_1	AUGUSTUS	CDS	108388249	108388405	1	+	1	ID=g4015.t1.CDS2;Parent=g4015.t1;
OZ004725.1_Dexiosoma_caninum_genome_assembly,_chromosome:_1	AUGUSTUS	exon	108388249	108388405	.	+	.	ID=g4015.t1.exon2;Parent=g4015.t1;
OZ004725.1_Dexiosoma_caninum_genome_assembly,_chromosome:_1	AUGUSTUS	stop_codon	108388403	108388405	.	+	0	ID=g4015.t1.stop1;Parent=g4015.t1;
OZ004725.1_Dexiosoma_caninum_genome_assembly,_chromosome:_1	AUGUSTUS	gene	108390426	108392223	.	-	.	ID=g4016;
OZ004725.1_Dexiosoma_caninum_genome_assembly,_chromosome:_1	AUGUSTUS	mRNA	108390426	108392223	1	-	.	ID=g4016.t1;Parent=g4016;
OZ004725.1_Dexiosoma_caninum_genome_assembly,_chromosome:_1	AUGUSTUS	stop_codon	108390426	108390428	.	-	0	ID=g4016.t1.stop1;Parent=g4016.t1;
OZ004725.1_Dexiosoma_caninum_genome_assembly,_chromosome:_1	AUGUSTUS	CDS	108390426	108390582	1	-	1	ID=g4016.t1.CDS1;Parent=g4016.t1;
OZ004725.1_Dexiosoma_caninum_genome_assembly,_chromosome:_1	AUGUSTUS	exon	108390426	108390582	.	-	.	ID=g4016.t1.exon1;Parent=g4016.t1;
OZ004725.1_Dexiosoma_caninum_genome_assembly,_chromosome:_1	AUGUSTUS	intron	108390583	108390649	1	-	.	ID=g4016.t1.intron1;Parent=g4016.t1;
OZ004725.1_Dexiosoma_caninum_genome_assembly,_chromosome:_1	AUGUSTUS	CDS	108390650	108392223	1	-	0	ID=g4016.t1.CDS2;Parent=g4016.t1;
OZ004725.1_Dexiosoma_caninum_genome_assembly,_chromosome:_1	AUGUSTUS	exon	108390650	108392223	.	-	.	ID=g4016.t1.exon2;Parent=g4016.t1;
OZ004725.1_Dexiosoma_caninum_genome_assembly,_chromosome:_1	AUGUSTUS	start_codon	108392221	108392223	.	-	0	ID=g4016.t1.start1;Parent=g4016.t1;
OZ004725.1_Dexiosoma_caninum_genome_assembly,_chromosome:_1	AUGUSTUS	gene	108419294	108440863	.	+	.	ID=g4017;
OZ004725.1_Dexiosoma_caninum_genome_assembly,_chromosome:_1	AUGUSTUS	mRNA	108419294	108440863	1	+	.	ID=g4017.t1;Parent=g4017;
OZ004725.1_Dexiosoma_caninum_genome_assembly,_chromosome:_1	AUGUSTUS	start_codon	108419294	108419296	.	+	0	ID=g4017.t1.start1;Parent=g4017.t1;
OZ004725.1_Dexiosoma_caninum_genome_assembly,_chromosome:_1	AUGUSTUS	CDS	108419294	108419470	1	+	0	ID=g4017.t1.CDS1;Parent=g4017.t1;
OZ004725.1_Dexiosoma_caninum_genome_assembly,_chromosome:_1	AUGUSTUS	exon	108419294	108419470	.	+	.	ID=g4017.t1.exon1;Parent=g4017.t1;
OZ004725.1_Dexiosoma_caninum_genome_assembly,_chromosome:_1	AUGUSTUS	intron	108419471	108439459	1	+	.	ID=g4017.t1.intron1;Parent=g4017.t1;
OZ004725.1_Dexiosoma_caninum_genome_assembly,_chromosome:_1	AUGUSTUS	CDS	108439460	108440863	1	+	0	ID=g4017.t1.CDS2;Parent=g4017.t1;
OZ004725.1_Dexiosoma_caninum_genome_assembly,_chromosome:_1	AUGUSTUS	exon	108439460	108440863	.	+	.	ID=g4017.t1.exon2;Parent=g4017.t1;
OZ004725.1_Dexiosoma_caninum_genome_assembly,_chromosome:_1	AUGUSTUS	stop_codon	108440861	108440863	.	+	0	ID=g4017.t1.stop1;Parent=g4017.t1;
OZ004725.1_Dexiosoma_caninum_genome_assembly,_chromosome:_1	AUGUSTUS	gene	108446996	108459111	.	+	.	ID=g4018;
OZ004725.1_Dexiosoma_caninum_genome_assembly,_chromosome:_1	AUGUSTUS	mRNA	108446996	108459111	0.46	+	.	ID=g4018.t1;Parent=g4018;
OZ004725.1_Dexiosoma_caninum_genome_assembly,_chromosome:_1	AUGUSTUS	start_codon	108446996	108446998	.	+	0	ID=g4018.t1.start1;Parent=g4018.t1;
OZ004725.1_Dexiosoma_caninum_genome_assembly,_chromosome:_1	AUGUSTUS	CDS	108446996	108447013	0.49	+	0	ID=g4018.t1.CDS1;Parent=g4018.t1;
OZ004725.1_Dexiosoma_caninum_genome_assembly,_chromosome:_1	AUGUSTUS	exon	108446996	108447013	.	+	.	ID=g4018.t1.exon1;Parent=g4018.t1;
OZ004725.1_Dexiosoma_caninum_genome_assembly,_chromosome:_1	AUGUSTUS	intron	108447014	108454649	0.5	+	.	ID=g4018.t1.intron1;Parent=g4018.t1;
OZ004725.1_Dexiosoma_caninum_genome_assembly,_chromosome:_1	AUGUSTUS	CDS	108454650	108454777	1	+	0	ID=g4018.t1.CDS2;Parent=g4018.t1;
OZ004725.1_Dexiosoma_caninum_genome_assembly,_chromosome:_1	AUGUSTUS	exon	108454650	108454777	.	+	.	ID=g4018.t1.exon2;Parent=g4018.t1;
OZ004725.1_Dexiosoma_caninum_genome_assembly,_chromosome:_1	AUGUSTUS	intron	108454778	108456917	1	+	.	ID=g4018.t1.intron2;Parent=g4018.t1;
OZ004725.1_Dexiosoma_caninum_genome_assembly,_chromosome:_1	AUGUSTUS	CDS	108456918	108457261	1	+	1	ID=g4018.t1.CDS3;Parent=g4018.t1;
OZ004725.1_Dexiosoma_caninum_genome_assembly,_chromosome:_1	AUGUSTUS	exon	108456918	108457261	.	+	.	ID=g4018.t1.exon3;Parent=g4018.t1;
OZ004725.1_Dexiosoma_caninum_genome_assembly,_chromosome:_1	AUGUSTUS	intron	108457262	108457537	1	+	.	ID=g4018.t1.intron3;Parent=g4018.t1;
OZ004725.1_Dexiosoma_caninum_genome_assembly,_chromosome:_1	AUGUSTUS	CDS	108457538	108457692	1	+	2	ID=g4018.t1.CDS4;Parent=g4018.t1;
OZ004725.1_Dexiosoma_caninum_genome_assembly,_chromosome:_1	AUGUSTUS	exon	108457538	108457692	.	+	.	ID=g4018.t1.exon4;Parent=g4018.t1;
OZ004725.1_Dexiosoma_caninum_genome_assembly,_chromosome:_1	AUGUSTUS	intron	108457693	108458135	1	+	.	ID=g4018.t1.intron4;Parent=g4018.t1;
OZ004725.1_Dexiosoma_caninum_genome_assembly,_chromosome:_1	AUGUSTUS	CDS	108458136	108458241	1	+	0	ID=g4018.t1.CDS5;Parent=g4018.t1;
OZ004725.1_Dexiosoma_caninum_genome_assembly,_chromosome:_1	AUGUSTUS	exon	108458136	108458241	.	+	.	ID=g4018.t1.exon5;Parent=g4018.t1;
OZ004725.1_Dexiosoma_caninum_genome_assembly,_chromosome:_1	AUGUSTUS	intron	108458242	108458295	1	+	.	ID=g4018.t1.intron5;Parent=g4018.t1;
OZ004725.1_Dexiosoma_caninum_genome_assembly,_chromosome:_1	AUGUSTUS	CDS	108458296	108458439	1	+	2	ID=g4018.t1.CDS6;Parent=g4018.t1;
OZ004725.1_Dexiosoma_caninum_genome_assembly,_chromosome:_1	AUGUSTUS	exon	108458296	108458439	.	+	.	ID=g4018.t1.exon6;Parent=g4018.t1;
OZ004725.1_Dexiosoma_caninum_genome_assembly,_chromosome:_1	AUGUSTUS	intron	108458440	108458488	0.96	+	.	ID=g4018.t1.intron6;Parent=g4018.t1;
OZ004725.1_Dexiosoma_caninum_genome_assembly,_chromosome:_1	AUGUSTUS	CDS	108458489	108458649	0.96	+	2	ID=g4018.t1.CDS7;Parent=g4018.t1;
OZ004725.1_Dexiosoma_caninum_genome_assembly,_chromosome:_1	AUGUSTUS	exon	108458489	108458649	.	+	.	ID=g4018.t1.exon7;Parent=g4018.t1;
OZ004725.1_Dexiosoma_caninum_genome_assembly,_chromosome:_1	AUGUSTUS	intron	108458650	108458701	1	+	.	ID=g4018.t1.intron7;Parent=g4018.t1;
OZ004725.1_Dexiosoma_caninum_genome_assembly,_chromosome:_1	AUGUSTUS	CDS	108458702	108458869	1	+	0	ID=g4018.t1.CDS8;Parent=g4018.t1;
OZ004725.1_Dexiosoma_caninum_genome_assembly,_chromosome:_1	AUGUSTUS	exon	108458702	108458869	.	+	.	ID=g4018.t1.exon8;Parent=g4018.t1;
OZ004725.1_Dexiosoma_caninum_genome_assembly,_chromosome:_1	AUGUSTUS	intron	108458870	108458943	1	+	.	ID=g4018.t1.intron8;Parent=g4018.t1;
OZ004725.1_Dexiosoma_caninum_genome_assembly,_chromosome:_1	AUGUSTUS	CDS	108458944	108459111	1	+	0	ID=g4018.t1.CDS9;Parent=g4018.t1;
OZ004725.1_Dexiosoma_caninum_genome_assembly,_chromosome:_1	AUGUSTUS	exon	108458944	108459111	.	+	.	ID=g4018.t1.exon9;Parent=g4018.t1;
OZ004725.1_Dexiosoma_caninum_genome_assembly,_chromosome:_1	AUGUSTUS	stop_codon	108459109	108459111	.	+	0	ID=g4018.t1.stop1;Parent=g4018.t1;
OZ004725.1_Dexiosoma_caninum_genome_assembly,_chromosome:_1	AUGUSTUS	gene	108459754	108480525	.	-	.	ID=g4019;
OZ004725.1_Dexiosoma_caninum_genome_assembly,_chromosome:_1	AUGUSTUS	mRNA	108459754	108480525	1	-	.	ID=g4019.t1;Parent=g4019;
OZ004725.1_Dexiosoma_caninum_genome_assembly,_chromosome:_1	AUGUSTUS	stop_codon	108459754	108459756	.	-	0	ID=g4019.t1.stop1;Parent=g4019.t1;
OZ004725.1_Dexiosoma_caninum_genome_assembly,_chromosome:_1	AUGUSTUS	CDS	108459754	108459946	1	-	1	ID=g4019.t1.CDS1;Parent=g4019.t1;
OZ004725.1_Dexiosoma_caninum_genome_assembly,_chromosome:_1	AUGUSTUS	exon	108459754	108459946	.	-	.	ID=g4019.t1.exon1;Parent=g4019.t1;
OZ004725.1_Dexiosoma_caninum_genome_assembly,_chromosome:_1	AUGUSTUS	intron	108459947	108460450	1	-	.	ID=g4019.t1.intron1;Parent=g4019.t1;
OZ004725.1_Dexiosoma_caninum_genome_assembly,_chromosome:_1	AUGUSTUS	CDS	108460451	108460731	1	-	0	ID=g4019.t1.CDS2;Parent=g4019.t1;
OZ004725.1_Dexiosoma_caninum_genome_assembly,_chromosome:_1	AUGUSTUS	exon	108460451	108460731	.	-	.	ID=g4019.t1.exon2;Parent=g4019.t1;
OZ004725.1_Dexiosoma_caninum_genome_assembly,_chromosome:_1	AUGUSTUS	intron	108460732	108462206	1	-	.	ID=g4019.t1.intron2;Parent=g4019.t1;
OZ004725.1_Dexiosoma_caninum_genome_assembly,_chromosome:_1	AUGUSTUS	CDS	108462207	108462376	1	-	2	ID=g4019.t1.CDS3;Parent=g4019.t1;
OZ004725.1_Dexiosoma_caninum_genome_assembly,_chromosome:_1	AUGUSTUS	exon	108462207	108462376	.	-	.	ID=g4019.t1.exon3;Parent=g4019.t1;
OZ004725.1_Dexiosoma_caninum_genome_assembly,_chromosome:_1	AUGUSTUS	intron	108462377	108463263	1	-	.	ID=g4019.t1.intron3;Parent=g4019.t1;
OZ004725.1_Dexiosoma_caninum_genome_assembly,_chromosome:_1	AUGUSTUS	CDS	108463264	108463991	1	-	1	ID=g4019.t1.CDS4;Parent=g4019.t1;
OZ004725.1_Dexiosoma_caninum_genome_assembly,_chromosome:_1	AUGUSTUS	exon	108463264	108463991	.	-	.	ID=g4019.t1.exon4;Parent=g4019.t1;
OZ004725.1_Dexiosoma_caninum_genome_assembly,_chromosome:_1	AUGUSTUS	intron	108463992	108464047	1	-	.	ID=g4019.t1.intron4;Parent=g4019.t1;
OZ004725.1_Dexiosoma_caninum_genome_assembly,_chromosome:_1	AUGUSTUS	CDS	108464048	108464209	1	-	1	ID=g4019.t1.CDS5;Parent=g4019.t1;
OZ004725.1_Dexiosoma_caninum_genome_assembly,_chromosome:_1	AUGUSTUS	exon	108464048	108464209	.	-	.	ID=g4019.t1.exon5;Parent=g4019.t1;
OZ004725.1_Dexiosoma_caninum_genome_assembly,_chromosome:_1	AUGUSTUS	intron	108464210	108464276	1	-	.	ID=g4019.t1.intron5;Parent=g4019.t1;
OZ004725.1_Dexiosoma_caninum_genome_assembly,_chromosome:_1	AUGUSTUS	CDS	108464277	108464413	1	-	0	ID=g4019.t1.CDS6;Parent=g4019.t1;
OZ004725.1_Dexiosoma_caninum_genome_assembly,_chromosome:_1	AUGUSTUS	exon	108464277	108464413	.	-	.	ID=g4019.t1.exon6;Parent=g4019.t1;
OZ004725.1_Dexiosoma_caninum_genome_assembly,_chromosome:_1	AUGUSTUS	intron	108464414	108469001	1	-	.	ID=g4019.t1.intron6;Parent=g4019.t1;
OZ004725.1_Dexiosoma_caninum_genome_assembly,_chromosome:_1	AUGUSTUS	CDS	108469002	108469106	1	-	0	ID=g4019.t1.CDS7;Parent=g4019.t1;
OZ004725.1_Dexiosoma_caninum_genome_assembly,_chromosome:_1	AUGUSTUS	exon	108469002	108469106	.	-	.	ID=g4019.t1.exon7;Parent=g4019.t1;
OZ004725.1_Dexiosoma_caninum_genome_assembly,_chromosome:_1	AUGUSTUS	intron	108469107	108479979	1	-	.	ID=g4019.t1.intron7;Parent=g4019.t1;
OZ004725.1_Dexiosoma_caninum_genome_assembly,_chromosome:_1	AUGUSTUS	CDS	108479980	108480525	1	-	0	ID=g4019.t1.CDS8;Parent=g4019.t1;
OZ004725.1_Dexiosoma_caninum_genome_assembly,_chromosome:_1	AUGUSTUS	exon	108479980	108480525	.	-	.	ID=g4019.t1.exon8;Parent=g4019.t1;
OZ004725.1_Dexiosoma_caninum_genome_assembly,_chromosome:_1	AUGUSTUS	start_codon	108480523	108480525	.	-	0	ID=g4019.t1.start1;Parent=g4019.t1;
OZ004725.1_Dexiosoma_caninum_genome_assembly,_chromosome:_1	AUGUSTUS	gene	108513923	108518948	.	-	.	ID=g4020;
OZ004725.1_Dexiosoma_caninum_genome_assembly,_chromosome:_1	AUGUSTUS	mRNA	108513923	108518948	1	-	.	ID=g4020.t1;Parent=g4020;
OZ004725.1_Dexiosoma_caninum_genome_assembly,_chromosome:_1	AUGUSTUS	stop_codon	108513923	108513925	.	-	0	ID=g4020.t1.stop1;Parent=g4020.t1;
OZ004725.1_Dexiosoma_caninum_genome_assembly,_chromosome:_1	AUGUSTUS	CDS	108513923	108514031	1	-	1	ID=g4020.t1.CDS1;Parent=g4020.t1;
OZ004725.1_Dexiosoma_caninum_genome_assembly,_chromosome:_1	AUGUSTUS	exon	108513923	108514031	.	-	.	ID=g4020.t1.exon1;Parent=g4020.t1;
OZ004725.1_Dexiosoma_caninum_genome_assembly,_chromosome:_1	AUGUSTUS	intron	108514032	108514097	1	-	.	ID=g4020.t1.intron1;Parent=g4020.t1;
OZ004725.1_Dexiosoma_caninum_genome_assembly,_chromosome:_1	AUGUSTUS	CDS	108514098	108514432	1	-	0	ID=g4020.t1.CDS2;Parent=g4020.t1;
OZ004725.1_Dexiosoma_caninum_genome_assembly,_chromosome:_1	AUGUSTUS	exon	108514098	108514432	.	-	.	ID=g4020.t1.exon2;Parent=g4020.t1;
OZ004725.1_Dexiosoma_caninum_genome_assembly,_chromosome:_1	AUGUSTUS	intron	108514433	108514495	1	-	.	ID=g4020.t1.intron2;Parent=g4020.t1;
OZ004725.1_Dexiosoma_caninum_genome_assembly,_chromosome:_1	AUGUSTUS	CDS	108514496	108514707	1	-	2	ID=g4020.t1.CDS3;Parent=g4020.t1;
OZ004725.1_Dexiosoma_caninum_genome_assembly,_chromosome:_1	AUGUSTUS	exon	108514496	108514707	.	-	.	ID=g4020.t1.exon3;Parent=g4020.t1;
OZ004725.1_Dexiosoma_caninum_genome_assembly,_chromosome:_1	AUGUSTUS	intron	108514708	108518006	1	-	.	ID=g4020.t1.intron3;Parent=g4020.t1;
OZ004725.1_Dexiosoma_caninum_genome_assembly,_chromosome:_1	AUGUSTUS	CDS	108518007	108518124	1	-	0	ID=g4020.t1.CDS4;Parent=g4020.t1;
OZ004725.1_Dexiosoma_caninum_genome_assembly,_chromosome:_1	AUGUSTUS	exon	108518007	108518124	.	-	.	ID=g4020.t1.exon4;Parent=g4020.t1;
OZ004725.1_Dexiosoma_caninum_genome_assembly,_chromosome:_1	AUGUSTUS	intron	108518125	108518221	1	-	.	ID=g4020.t1.intron4;Parent=g4020.t1;
OZ004725.1_Dexiosoma_caninum_genome_assembly,_chromosome:_1	AUGUSTUS	CDS	108518222	108518413	1	-	0	ID=g4020.t1.CDS5;Parent=g4020.t1;
OZ004725.1_Dexiosoma_caninum_genome_assembly,_chromosome:_1	AUGUSTUS	exon	108518222	108518413	.	-	.	ID=g4020.t1.exon5;Parent=g4020.t1;
OZ004725.1_Dexiosoma_caninum_genome_assembly,_chromosome:_1	AUGUSTUS	intron	108518414	108518696	1	-	.	ID=g4020.t1.intron5;Parent=g4020.t1;
OZ004725.1_Dexiosoma_caninum_genome_assembly,_chromosome:_1	AUGUSTUS	CDS	108518697	108518844	1	-	1	ID=g4020.t1.CDS6;Parent=g4020.t1;
OZ004725.1_Dexiosoma_caninum_genome_assembly,_chromosome:_1	AUGUSTUS	exon	108518697	108518844	.	-	.	ID=g4020.t1.exon6;Parent=g4020.t1;
OZ004725.1_Dexiosoma_caninum_genome_assembly,_chromosome:_1	AUGUSTUS	intron	108518845	108518901	1	-	.	ID=g4020.t1.intron6;Parent=g4020.t1;
OZ004725.1_Dexiosoma_caninum_genome_assembly,_chromosome:_1	AUGUSTUS	CDS	108518902	108518948	1	-	0	ID=g4020.t1.CDS7;Parent=g4020.t1;
OZ004725.1_Dexiosoma_caninum_genome_assembly,_chromosome:_1	AUGUSTUS	exon	108518902	108518948	.	-	.	ID=g4020.t1.exon7;Parent=g4020.t1;
OZ004725.1_Dexiosoma_caninum_genome_assembly,_chromosome:_1	AUGUSTUS	start_codon	108518946	108518948	.	-	0	ID=g4020.t1.start1;Parent=g4020.t1;
OZ004725.1_Dexiosoma_caninum_genome_assembly,_chromosome:_1	AUGUSTUS	gene	108520418	108522911	.	+	.	ID=g4021;
OZ004725.1_Dexiosoma_caninum_genome_assembly,_chromosome:_1	AUGUSTUS	mRNA	108520418	108522911	1	+	.	ID=g4021.t1;Parent=g4021;
OZ004725.1_Dexiosoma_caninum_genome_assembly,_chromosome:_1	AUGUSTUS	start_codon	108520418	108520420	.	+	0	ID=g4021.t1.start1;Parent=g4021.t1;
OZ004725.1_Dexiosoma_caninum_genome_assembly,_chromosome:_1	AUGUSTUS	CDS	108520418	108521192	1	+	0	ID=g4021.t1.CDS1;Parent=g4021.t1;
OZ004725.1_Dexiosoma_caninum_genome_assembly,_chromosome:_1	AUGUSTUS	exon	108520418	108521192	.	+	.	ID=g4021.t1.exon1;Parent=g4021.t1;
OZ004725.1_Dexiosoma_caninum_genome_assembly,_chromosome:_1	AUGUSTUS	intron	108521193	108521253	1	+	.	ID=g4021.t1.intron1;Parent=g4021.t1;
OZ004725.1_Dexiosoma_caninum_genome_assembly,_chromosome:_1	AUGUSTUS	CDS	108521254	108522507	1	+	2	ID=g4021.t1.CDS2;Parent=g4021.t1;
OZ004725.1_Dexiosoma_caninum_genome_assembly,_chromosome:_1	AUGUSTUS	exon	108521254	108522507	.	+	.	ID=g4021.t1.exon2;Parent=g4021.t1;
OZ004725.1_Dexiosoma_caninum_genome_assembly,_chromosome:_1	AUGUSTUS	intron	108522508	108522654	1	+	.	ID=g4021.t1.intron2;Parent=g4021.t1;
OZ004725.1_Dexiosoma_caninum_genome_assembly,_chromosome:_1	AUGUSTUS	CDS	108522655	108522911	1	+	2	ID=g4021.t1.CDS3;Parent=g4021.t1;
OZ004725.1_Dexiosoma_caninum_genome_assembly,_chromosome:_1	AUGUSTUS	exon	108522655	108522911	.	+	.	ID=g4021.t1.exon3;Parent=g4021.t1;
OZ004725.1_Dexiosoma_caninum_genome_assembly,_chromosome:_1	AUGUSTUS	stop_codon	108522909	108522911	.	+	0	ID=g4021.t1.stop1;Parent=g4021.t1;
OZ004725.1_Dexiosoma_caninum_genome_assembly,_chromosome:_1	AUGUSTUS	mRNA	108520418	108522911	0.75	+	.	ID=g4021.t2;Parent=g4021;
OZ004725.1_Dexiosoma_caninum_genome_assembly,_chromosome:_1	AUGUSTUS	start_codon	108520418	108520420	.	+	0	ID=g4021.t2.start1;Parent=g4021.t2;
OZ004725.1_Dexiosoma_caninum_genome_assembly,_chromosome:_1	AUGUSTUS	CDS	108520418	108521192	0.98	+	0	ID=g4021.t2.CDS1;Parent=g4021.t2;
OZ004725.1_Dexiosoma_caninum_genome_assembly,_chromosome:_1	AUGUSTUS	exon	108520418	108521192	.	+	.	ID=g4021.t2.exon1;Parent=g4021.t2;
OZ004725.1_Dexiosoma_caninum_genome_assembly,_chromosome:_1	AUGUSTUS	intron	108521193	108521253	0.98	+	.	ID=g4021.t2.intron1;Parent=g4021.t2;
OZ004725.1_Dexiosoma_caninum_genome_assembly,_chromosome:_1	AUGUSTUS	CDS	108521254	108522507	1	+	2	ID=g4021.t2.CDS2;Parent=g4021.t2;
OZ004725.1_Dexiosoma_caninum_genome_assembly,_chromosome:_1	AUGUSTUS	exon	108521254	108522507	.	+	.	ID=g4021.t2.exon2;Parent=g4021.t2;
OZ004725.1_Dexiosoma_caninum_genome_assembly,_chromosome:_1	AUGUSTUS	intron	108522508	108522654	1	+	.	ID=g4021.t2.intron2;Parent=g4021.t2;
OZ004725.1_Dexiosoma_caninum_genome_assembly,_chromosome:_1	AUGUSTUS	CDS	108522655	108522774	0.76	+	2	ID=g4021.t2.CDS3;Parent=g4021.t2;
OZ004725.1_Dexiosoma_caninum_genome_assembly,_chromosome:_1	AUGUSTUS	exon	108522655	108522774	.	+	.	ID=g4021.t2.exon3;Parent=g4021.t2;
OZ004725.1_Dexiosoma_caninum_genome_assembly,_chromosome:_1	AUGUSTUS	intron	108522775	108522825	0.76	+	.	ID=g4021.t2.intron3;Parent=g4021.t2;
OZ004725.1_Dexiosoma_caninum_genome_assembly,_chromosome:_1	AUGUSTUS	CDS	108522826	108522911	0.76	+	2	ID=g4021.t2.CDS4;Parent=g4021.t2;
OZ004725.1_Dexiosoma_caninum_genome_assembly,_chromosome:_1	AUGUSTUS	exon	108522826	108522911	.	+	.	ID=g4021.t2.exon4;Parent=g4021.t2;
OZ004725.1_Dexiosoma_caninum_genome_assembly,_chromosome:_1	AUGUSTUS	stop_codon	108522909	108522911	.	+	0	ID=g4021.t2.stop1;Parent=g4021.t2;
OZ004725.1_Dexiosoma_caninum_genome_assembly,_chromosome:_1	AUGUSTUS	gene	108523089	108524721	.	-	.	ID=g4022;
OZ004725.1_Dexiosoma_caninum_genome_assembly,_chromosome:_1	AUGUSTUS	mRNA	108523089	108524721	0.99	-	.	ID=g4022.t1;Parent=g4022;
OZ004725.1_Dexiosoma_caninum_genome_assembly,_chromosome:_1	AUGUSTUS	stop_codon	108523089	108523091	.	-	0	ID=g4022.t1.stop1;Parent=g4022.t1;
OZ004725.1_Dexiosoma_caninum_genome_assembly,_chromosome:_1	AUGUSTUS	CDS	108523089	108523453	0.99	-	2	ID=g4022.t1.CDS1;Parent=g4022.t1;
OZ004725.1_Dexiosoma_caninum_genome_assembly,_chromosome:_1	AUGUSTUS	exon	108523089	108523453	.	-	.	ID=g4022.t1.exon1;Parent=g4022.t1;
OZ004725.1_Dexiosoma_caninum_genome_assembly,_chromosome:_1	AUGUSTUS	intron	108523454	108524136	1	-	.	ID=g4022.t1.intron1;Parent=g4022.t1;
OZ004725.1_Dexiosoma_caninum_genome_assembly,_chromosome:_1	AUGUSTUS	CDS	108524137	108524242	1	-	0	ID=g4022.t1.CDS2;Parent=g4022.t1;
OZ004725.1_Dexiosoma_caninum_genome_assembly,_chromosome:_1	AUGUSTUS	exon	108524137	108524242	.	-	.	ID=g4022.t1.exon2;Parent=g4022.t1;
OZ004725.1_Dexiosoma_caninum_genome_assembly,_chromosome:_1	AUGUSTUS	intron	108524243	108524291	1	-	.	ID=g4022.t1.intron2;Parent=g4022.t1;
OZ004725.1_Dexiosoma_caninum_genome_assembly,_chromosome:_1	AUGUSTUS	CDS	108524292	108524466	1	-	1	ID=g4022.t1.CDS3;Parent=g4022.t1;
OZ004725.1_Dexiosoma_caninum_genome_assembly,_chromosome:_1	AUGUSTUS	exon	108524292	108524466	.	-	.	ID=g4022.t1.exon3;Parent=g4022.t1;
OZ004725.1_Dexiosoma_caninum_genome_assembly,_chromosome:_1	AUGUSTUS	intron	108524467	108524530	1	-	.	ID=g4022.t1.intron3;Parent=g4022.t1;
OZ004725.1_Dexiosoma_caninum_genome_assembly,_chromosome:_1	AUGUSTUS	CDS	108524531	108524721	1	-	0	ID=g4022.t1.CDS4;Parent=g4022.t1;
OZ004725.1_Dexiosoma_caninum_genome_assembly,_chromosome:_1	AUGUSTUS	exon	108524531	108524721	.	-	.	ID=g4022.t1.exon4;Parent=g4022.t1;
OZ004725.1_Dexiosoma_caninum_genome_assembly,_chromosome:_1	AUGUSTUS	start_codon	108524719	108524721	.	-	0	ID=g4022.t1.start1;Parent=g4022.t1;
OZ004725.1_Dexiosoma_caninum_genome_assembly,_chromosome:_1	AUGUSTUS	gene	108526426	108528620	.	+	.	ID=g4023;
OZ004725.1_Dexiosoma_caninum_genome_assembly,_chromosome:_1	AUGUSTUS	mRNA	108526426	108528620	1	+	.	ID=g4023.t1;Parent=g4023;
OZ004725.1_Dexiosoma_caninum_genome_assembly,_chromosome:_1	AUGUSTUS	start_codon	108526426	108526428	.	+	0	ID=g4023.t1.start1;Parent=g4023.t1;
OZ004725.1_Dexiosoma_caninum_genome_assembly,_chromosome:_1	AUGUSTUS	CDS	108526426	108526533	1	+	0	ID=g4023.t1.CDS1;Parent=g4023.t1;
OZ004725.1_Dexiosoma_caninum_genome_assembly,_chromosome:_1	AUGUSTUS	exon	108526426	108526533	.	+	.	ID=g4023.t1.exon1;Parent=g4023.t1;
OZ004725.1_Dexiosoma_caninum_genome_assembly,_chromosome:_1	AUGUSTUS	intron	108526534	108528116	1	+	.	ID=g4023.t1.intron1;Parent=g4023.t1;
OZ004725.1_Dexiosoma_caninum_genome_assembly,_chromosome:_1	AUGUSTUS	CDS	108528117	108528620	1	+	0	ID=g4023.t1.CDS2;Parent=g4023.t1;
OZ004725.1_Dexiosoma_caninum_genome_assembly,_chromosome:_1	AUGUSTUS	exon	108528117	108528620	.	+	.	ID=g4023.t1.exon2;Parent=g4023.t1;
OZ004725.1_Dexiosoma_caninum_genome_assembly,_chromosome:_1	AUGUSTUS	stop_codon	108528618	108528620	.	+	0	ID=g4023.t1.stop1;Parent=g4023.t1;
OZ004725.1_Dexiosoma_caninum_genome_assembly,_chromosome:_1	GeneMark.hmm3	mRNA	108527948	108528620	.	+	.	ID=g4023.t2;Parent=g4023;
OZ004725.1_Dexiosoma_caninum_genome_assembly,_chromosome:_1	GeneMark.hmm3	start_codon	108527948	108527950	.	+	0	ID=g4023.t2.start1;Parent=g4023.t2;
OZ004725.1_Dexiosoma_caninum_genome_assembly,_chromosome:_1	GeneMark.hmm3	CDS	108527948	108527980	.	+	0	ID=g4023.t2.CDS1;Parent=g4023.t2;
OZ004725.1_Dexiosoma_caninum_genome_assembly,_chromosome:_1	GeneMark.hmm3	exon	108527948	108527980	0	+	.	ID=g4023.t2.exon1;Parent=g4023.t2;
OZ004725.1_Dexiosoma_caninum_genome_assembly,_chromosome:_1	GeneMark.hmm3	intron	108527981	108528116	.	+	0	ID=g4023.t2.intron1;Parent=g4023.t2;
OZ004725.1_Dexiosoma_caninum_genome_assembly,_chromosome:_1	GeneMark.hmm3	CDS	108528117	108528620	.	+	0	ID=g4023.t2.CDS2;Parent=g4023.t2;
OZ004725.1_Dexiosoma_caninum_genome_assembly,_chromosome:_1	GeneMark.hmm3	exon	108528117	108528620	0	+	.	ID=g4023.t2.exon2;Parent=g4023.t2;
OZ004725.1_Dexiosoma_caninum_genome_assembly,_chromosome:_1	GeneMark.hmm3	stop_codon	108528618	108528620	.	+	0	ID=g4023.t2.stop1;Parent=g4023.t2;
OZ004725.1_Dexiosoma_caninum_genome_assembly,_chromosome:_1	AUGUSTUS	gene	108531390	108532085	.	-	.	ID=g4024;
OZ004725.1_Dexiosoma_caninum_genome_assembly,_chromosome:_1	AUGUSTUS	mRNA	108531390	108532085	1	-	.	ID=g4024.t1;Parent=g4024;
OZ004725.1_Dexiosoma_caninum_genome_assembly,_chromosome:_1	AUGUSTUS	stop_codon	108531390	108531392	.	-	0	ID=g4024.t1.stop1;Parent=g4024.t1;
OZ004725.1_Dexiosoma_caninum_genome_assembly,_chromosome:_1	AUGUSTUS	CDS	108531390	108531946	1	-	2	ID=g4024.t1.CDS1;Parent=g4024.t1;
OZ004725.1_Dexiosoma_caninum_genome_assembly,_chromosome:_1	AUGUSTUS	exon	108531390	108531946	.	-	.	ID=g4024.t1.exon1;Parent=g4024.t1;
OZ004725.1_Dexiosoma_caninum_genome_assembly,_chromosome:_1	AUGUSTUS	intron	108531947	108532012	1	-	.	ID=g4024.t1.intron1;Parent=g4024.t1;
OZ004725.1_Dexiosoma_caninum_genome_assembly,_chromosome:_1	AUGUSTUS	CDS	108532013	108532085	1	-	0	ID=g4024.t1.CDS2;Parent=g4024.t1;
OZ004725.1_Dexiosoma_caninum_genome_assembly,_chromosome:_1	AUGUSTUS	exon	108532013	108532085	.	-	.	ID=g4024.t1.exon2;Parent=g4024.t1;
OZ004725.1_Dexiosoma_caninum_genome_assembly,_chromosome:_1	AUGUSTUS	start_codon	108532083	108532085	.	-	0	ID=g4024.t1.start1;Parent=g4024.t1;
OZ004725.1_Dexiosoma_caninum_genome_assembly,_chromosome:_1	AUGUSTUS	gene	108533816	108534449	.	+	.	ID=g4025;
OZ004725.1_Dexiosoma_caninum_genome_assembly,_chromosome:_1	AUGUSTUS	mRNA	108533816	108534449	0.77	+	.	ID=g4025.t1;Parent=g4025;
OZ004725.1_Dexiosoma_caninum_genome_assembly,_chromosome:_1	AUGUSTUS	start_codon	108533816	108533818	.	+	0	ID=g4025.t1.start1;Parent=g4025.t1;
OZ004725.1_Dexiosoma_caninum_genome_assembly,_chromosome:_1	AUGUSTUS	CDS	108533816	108534034	0.82	+	0	ID=g4025.t1.CDS1;Parent=g4025.t1;
OZ004725.1_Dexiosoma_caninum_genome_assembly,_chromosome:_1	AUGUSTUS	exon	108533816	108534034	.	+	.	ID=g4025.t1.exon1;Parent=g4025.t1;
OZ004725.1_Dexiosoma_caninum_genome_assembly,_chromosome:_1	AUGUSTUS	intron	108534035	108534089	0.82	+	.	ID=g4025.t1.intron1;Parent=g4025.t1;
OZ004725.1_Dexiosoma_caninum_genome_assembly,_chromosome:_1	AUGUSTUS	CDS	108534090	108534449	0.93	+	0	ID=g4025.t1.CDS2;Parent=g4025.t1;
OZ004725.1_Dexiosoma_caninum_genome_assembly,_chromosome:_1	AUGUSTUS	exon	108534090	108534449	.	+	.	ID=g4025.t1.exon2;Parent=g4025.t1;
OZ004725.1_Dexiosoma_caninum_genome_assembly,_chromosome:_1	AUGUSTUS	stop_codon	108534447	108534449	.	+	0	ID=g4025.t1.stop1;Parent=g4025.t1;
OZ004725.1_Dexiosoma_caninum_genome_assembly,_chromosome:_1	AUGUSTUS	gene	108535585	108536622	.	-	.	ID=g4026;
OZ004725.1_Dexiosoma_caninum_genome_assembly,_chromosome:_1	AUGUSTUS	mRNA	108535585	108536622	0.98	-	.	ID=g4026.t1;Parent=g4026;
OZ004725.1_Dexiosoma_caninum_genome_assembly,_chromosome:_1	AUGUSTUS	stop_codon	108535585	108535587	.	-	0	ID=g4026.t1.stop1;Parent=g4026.t1;
OZ004725.1_Dexiosoma_caninum_genome_assembly,_chromosome:_1	AUGUSTUS	CDS	108535585	108535748	0.98	-	2	ID=g4026.t1.CDS1;Parent=g4026.t1;
OZ004725.1_Dexiosoma_caninum_genome_assembly,_chromosome:_1	AUGUSTUS	exon	108535585	108535748	.	-	.	ID=g4026.t1.exon1;Parent=g4026.t1;
OZ004725.1_Dexiosoma_caninum_genome_assembly,_chromosome:_1	AUGUSTUS	intron	108535749	108535851	1	-	.	ID=g4026.t1.intron1;Parent=g4026.t1;
OZ004725.1_Dexiosoma_caninum_genome_assembly,_chromosome:_1	AUGUSTUS	CDS	108535852	108536021	1	-	1	ID=g4026.t1.CDS2;Parent=g4026.t1;
OZ004725.1_Dexiosoma_caninum_genome_assembly,_chromosome:_1	AUGUSTUS	exon	108535852	108536021	.	-	.	ID=g4026.t1.exon2;Parent=g4026.t1;
OZ004725.1_Dexiosoma_caninum_genome_assembly,_chromosome:_1	AUGUSTUS	intron	108536022	108536077	1	-	.	ID=g4026.t1.intron2;Parent=g4026.t1;
OZ004725.1_Dexiosoma_caninum_genome_assembly,_chromosome:_1	AUGUSTUS	CDS	108536078	108536622	1	-	0	ID=g4026.t1.CDS3;Parent=g4026.t1;
OZ004725.1_Dexiosoma_caninum_genome_assembly,_chromosome:_1	AUGUSTUS	exon	108536078	108536622	.	-	.	ID=g4026.t1.exon3;Parent=g4026.t1;
OZ004725.1_Dexiosoma_caninum_genome_assembly,_chromosome:_1	AUGUSTUS	start_codon	108536620	108536622	.	-	0	ID=g4026.t1.start1;Parent=g4026.t1;
OZ004725.1_Dexiosoma_caninum_genome_assembly,_chromosome:_1	AUGUSTUS	gene	108543353	108553991	.	+	.	ID=g4027;
OZ004725.1_Dexiosoma_caninum_genome_assembly,_chromosome:_1	AUGUSTUS	mRNA	108543353	108553991	0.77	+	.	ID=g4027.t1;Parent=g4027;
OZ004725.1_Dexiosoma_caninum_genome_assembly,_chromosome:_1	AUGUSTUS	start_codon	108543353	108543355	.	+	0	ID=g4027.t1.start1;Parent=g4027.t1;
OZ004725.1_Dexiosoma_caninum_genome_assembly,_chromosome:_1	AUGUSTUS	CDS	108543353	108544325	0.77	+	0	ID=g4027.t1.CDS1;Parent=g4027.t1;
OZ004725.1_Dexiosoma_caninum_genome_assembly,_chromosome:_1	AUGUSTUS	exon	108543353	108544325	.	+	.	ID=g4027.t1.exon1;Parent=g4027.t1;
OZ004725.1_Dexiosoma_caninum_genome_assembly,_chromosome:_1	AUGUSTUS	intron	108544326	108552825	0.77	+	.	ID=g4027.t1.intron1;Parent=g4027.t1;
OZ004725.1_Dexiosoma_caninum_genome_assembly,_chromosome:_1	AUGUSTUS	CDS	108552826	108553446	1	+	2	ID=g4027.t1.CDS2;Parent=g4027.t1;
OZ004725.1_Dexiosoma_caninum_genome_assembly,_chromosome:_1	AUGUSTUS	exon	108552826	108553446	.	+	.	ID=g4027.t1.exon2;Parent=g4027.t1;
OZ004725.1_Dexiosoma_caninum_genome_assembly,_chromosome:_1	AUGUSTUS	intron	108553447	108553513	1	+	.	ID=g4027.t1.intron2;Parent=g4027.t1;
OZ004725.1_Dexiosoma_caninum_genome_assembly,_chromosome:_1	AUGUSTUS	CDS	108553514	108553708	1	+	2	ID=g4027.t1.CDS3;Parent=g4027.t1;
OZ004725.1_Dexiosoma_caninum_genome_assembly,_chromosome:_1	AUGUSTUS	exon	108553514	108553708	.	+	.	ID=g4027.t1.exon3;Parent=g4027.t1;
OZ004725.1_Dexiosoma_caninum_genome_assembly,_chromosome:_1	AUGUSTUS	intron	108553709	108553773	1	+	.	ID=g4027.t1.intron3;Parent=g4027.t1;
OZ004725.1_Dexiosoma_caninum_genome_assembly,_chromosome:_1	AUGUSTUS	CDS	108553774	108553991	1	+	2	ID=g4027.t1.CDS4;Parent=g4027.t1;
OZ004725.1_Dexiosoma_caninum_genome_assembly,_chromosome:_1	AUGUSTUS	exon	108553774	108553991	.	+	.	ID=g4027.t1.exon4;Parent=g4027.t1;
OZ004725.1_Dexiosoma_caninum_genome_assembly,_chromosome:_1	AUGUSTUS	stop_codon	108553989	108553991	.	+	0	ID=g4027.t1.stop1;Parent=g4027.t1;
OZ004725.1_Dexiosoma_caninum_genome_assembly,_chromosome:_1	AUGUSTUS	gene	108623353	108623926	.	+	.	ID=g4028;
OZ004725.1_Dexiosoma_caninum_genome_assembly,_chromosome:_1	AUGUSTUS	mRNA	108623353	108623926	1	+	.	ID=g4028.t1;Parent=g4028;
OZ004725.1_Dexiosoma_caninum_genome_assembly,_chromosome:_1	AUGUSTUS	start_codon	108623353	108623355	.	+	0	ID=g4028.t1.start1;Parent=g4028.t1;
OZ004725.1_Dexiosoma_caninum_genome_assembly,_chromosome:_1	AUGUSTUS	CDS	108623353	108623367	1	+	0	ID=g4028.t1.CDS1;Parent=g4028.t1;
OZ004725.1_Dexiosoma_caninum_genome_assembly,_chromosome:_1	AUGUSTUS	exon	108623353	108623367	.	+	.	ID=g4028.t1.exon1;Parent=g4028.t1;
OZ004725.1_Dexiosoma_caninum_genome_assembly,_chromosome:_1	AUGUSTUS	intron	108623368	108623440	1	+	.	ID=g4028.t1.intron1;Parent=g4028.t1;
OZ004725.1_Dexiosoma_caninum_genome_assembly,_chromosome:_1	AUGUSTUS	CDS	108623441	108623926	1	+	0	ID=g4028.t1.CDS2;Parent=g4028.t1;
OZ004725.1_Dexiosoma_caninum_genome_assembly,_chromosome:_1	AUGUSTUS	exon	108623441	108623926	.	+	.	ID=g4028.t1.exon2;Parent=g4028.t1;
OZ004725.1_Dexiosoma_caninum_genome_assembly,_chromosome:_1	AUGUSTUS	stop_codon	108623924	108623926	.	+	0	ID=g4028.t1.stop1;Parent=g4028.t1;
OZ004725.1_Dexiosoma_caninum_genome_assembly,_chromosome:_1	AUGUSTUS	gene	108941051	108956184	.	+	.	ID=g4029;
OZ004725.1_Dexiosoma_caninum_genome_assembly,_chromosome:_1	AUGUSTUS	mRNA	108941051	108956184	0.95	+	.	ID=g4029.t1;Parent=g4029;
OZ004725.1_Dexiosoma_caninum_genome_assembly,_chromosome:_1	AUGUSTUS	start_codon	108941051	108941053	.	+	0	ID=g4029.t1.start1;Parent=g4029.t1;
OZ004725.1_Dexiosoma_caninum_genome_assembly,_chromosome:_1	AUGUSTUS	CDS	108941051	108941074	0.95	+	0	ID=g4029.t1.CDS1;Parent=g4029.t1;
OZ004725.1_Dexiosoma_caninum_genome_assembly,_chromosome:_1	AUGUSTUS	exon	108941051	108941074	.	+	.	ID=g4029.t1.exon1;Parent=g4029.t1;
OZ004725.1_Dexiosoma_caninum_genome_assembly,_chromosome:_1	AUGUSTUS	intron	108941075	108949806	0.95	+	.	ID=g4029.t1.intron1;Parent=g4029.t1;
OZ004725.1_Dexiosoma_caninum_genome_assembly,_chromosome:_1	AUGUSTUS	CDS	108949807	108950090	1	+	0	ID=g4029.t1.CDS2;Parent=g4029.t1;
OZ004725.1_Dexiosoma_caninum_genome_assembly,_chromosome:_1	AUGUSTUS	exon	108949807	108950090	.	+	.	ID=g4029.t1.exon2;Parent=g4029.t1;
OZ004725.1_Dexiosoma_caninum_genome_assembly,_chromosome:_1	AUGUSTUS	intron	108950091	108956033	1	+	.	ID=g4029.t1.intron2;Parent=g4029.t1;
OZ004725.1_Dexiosoma_caninum_genome_assembly,_chromosome:_1	AUGUSTUS	CDS	108956034	108956184	1	+	1	ID=g4029.t1.CDS3;Parent=g4029.t1;
OZ004725.1_Dexiosoma_caninum_genome_assembly,_chromosome:_1	AUGUSTUS	exon	108956034	108956184	.	+	.	ID=g4029.t1.exon3;Parent=g4029.t1;
OZ004725.1_Dexiosoma_caninum_genome_assembly,_chromosome:_1	AUGUSTUS	stop_codon	108956182	108956184	.	+	0	ID=g4029.t1.stop1;Parent=g4029.t1;
OZ004725.1_Dexiosoma_caninum_genome_assembly,_chromosome:_1	AUGUSTUS	gene	108971037	108987312	.	+	.	ID=g4030;
OZ004725.1_Dexiosoma_caninum_genome_assembly,_chromosome:_1	AUGUSTUS	mRNA	108971037	108987312	0.49	+	.	ID=g4030.t1;Parent=g4030;
OZ004725.1_Dexiosoma_caninum_genome_assembly,_chromosome:_1	AUGUSTUS	start_codon	108971037	108971039	.	+	0	ID=g4030.t1.start1;Parent=g4030.t1;
OZ004725.1_Dexiosoma_caninum_genome_assembly,_chromosome:_1	AUGUSTUS	CDS	108971037	108971069	0.5	+	0	ID=g4030.t1.CDS1;Parent=g4030.t1;
OZ004725.1_Dexiosoma_caninum_genome_assembly,_chromosome:_1	AUGUSTUS	exon	108971037	108971069	.	+	.	ID=g4030.t1.exon1;Parent=g4030.t1;
OZ004725.1_Dexiosoma_caninum_genome_assembly,_chromosome:_1	AUGUSTUS	intron	108971070	108973437	0.63	+	.	ID=g4030.t1.intron1;Parent=g4030.t1;
OZ004725.1_Dexiosoma_caninum_genome_assembly,_chromosome:_1	AUGUSTUS	CDS	108973438	108973488	0.99	+	0	ID=g4030.t1.CDS2;Parent=g4030.t1;
OZ004725.1_Dexiosoma_caninum_genome_assembly,_chromosome:_1	AUGUSTUS	exon	108973438	108973488	.	+	.	ID=g4030.t1.exon2;Parent=g4030.t1;
OZ004725.1_Dexiosoma_caninum_genome_assembly,_chromosome:_1	AUGUSTUS	intron	108973489	108975836	1	+	.	ID=g4030.t1.intron2;Parent=g4030.t1;
OZ004725.1_Dexiosoma_caninum_genome_assembly,_chromosome:_1	AUGUSTUS	CDS	108975837	108975887	1	+	0	ID=g4030.t1.CDS3;Parent=g4030.t1;
OZ004725.1_Dexiosoma_caninum_genome_assembly,_chromosome:_1	AUGUSTUS	exon	108975837	108975887	.	+	.	ID=g4030.t1.exon3;Parent=g4030.t1;
OZ004725.1_Dexiosoma_caninum_genome_assembly,_chromosome:_1	AUGUSTUS	intron	108975888	108987051	1	+	.	ID=g4030.t1.intron3;Parent=g4030.t1;
OZ004725.1_Dexiosoma_caninum_genome_assembly,_chromosome:_1	AUGUSTUS	CDS	108987052	108987312	1	+	0	ID=g4030.t1.CDS4;Parent=g4030.t1;
OZ004725.1_Dexiosoma_caninum_genome_assembly,_chromosome:_1	AUGUSTUS	exon	108987052	108987312	.	+	.	ID=g4030.t1.exon4;Parent=g4030.t1;
OZ004725.1_Dexiosoma_caninum_genome_assembly,_chromosome:_1	AUGUSTUS	stop_codon	108987310	108987312	.	+	0	ID=g4030.t1.stop1;Parent=g4030.t1;
OZ004725.1_Dexiosoma_caninum_genome_assembly,_chromosome:_1	AUGUSTUS	gene	109190202	109220191	.	+	.	ID=g4031;
OZ004725.1_Dexiosoma_caninum_genome_assembly,_chromosome:_1	AUGUSTUS	mRNA	109190202	109220191	0.82	+	.	ID=g4031.t1;Parent=g4031;
OZ004725.1_Dexiosoma_caninum_genome_assembly,_chromosome:_1	AUGUSTUS	start_codon	109190202	109190204	.	+	0	ID=g4031.t1.start1;Parent=g4031.t1;
OZ004725.1_Dexiosoma_caninum_genome_assembly,_chromosome:_1	AUGUSTUS	CDS	109190202	109190290	0.83	+	0	ID=g4031.t1.CDS1;Parent=g4031.t1;
OZ004725.1_Dexiosoma_caninum_genome_assembly,_chromosome:_1	AUGUSTUS	exon	109190202	109190290	.	+	.	ID=g4031.t1.exon1;Parent=g4031.t1;
OZ004725.1_Dexiosoma_caninum_genome_assembly,_chromosome:_1	AUGUSTUS	intron	109190291	109190974	1	+	.	ID=g4031.t1.intron1;Parent=g4031.t1;
OZ004725.1_Dexiosoma_caninum_genome_assembly,_chromosome:_1	AUGUSTUS	CDS	109190975	109191161	1	+	1	ID=g4031.t1.CDS2;Parent=g4031.t1;
OZ004725.1_Dexiosoma_caninum_genome_assembly,_chromosome:_1	AUGUSTUS	exon	109190975	109191161	.	+	.	ID=g4031.t1.exon2;Parent=g4031.t1;
OZ004725.1_Dexiosoma_caninum_genome_assembly,_chromosome:_1	AUGUSTUS	intron	109191162	109215214	0.99	+	.	ID=g4031.t1.intron2;Parent=g4031.t1;
OZ004725.1_Dexiosoma_caninum_genome_assembly,_chromosome:_1	AUGUSTUS	CDS	109215215	109215291	1	+	0	ID=g4031.t1.CDS3;Parent=g4031.t1;
OZ004725.1_Dexiosoma_caninum_genome_assembly,_chromosome:_1	AUGUSTUS	exon	109215215	109215291	.	+	.	ID=g4031.t1.exon3;Parent=g4031.t1;
OZ004725.1_Dexiosoma_caninum_genome_assembly,_chromosome:_1	AUGUSTUS	intron	109215292	109217764	1	+	.	ID=g4031.t1.intron3;Parent=g4031.t1;
OZ004725.1_Dexiosoma_caninum_genome_assembly,_chromosome:_1	AUGUSTUS	CDS	109217765	109217823	1	+	1	ID=g4031.t1.CDS4;Parent=g4031.t1;
OZ004725.1_Dexiosoma_caninum_genome_assembly,_chromosome:_1	AUGUSTUS	exon	109217765	109217823	.	+	.	ID=g4031.t1.exon4;Parent=g4031.t1;
OZ004725.1_Dexiosoma_caninum_genome_assembly,_chromosome:_1	AUGUSTUS	intron	109217824	109220027	1	+	.	ID=g4031.t1.intron4;Parent=g4031.t1;
OZ004725.1_Dexiosoma_caninum_genome_assembly,_chromosome:_1	AUGUSTUS	CDS	109220028	109220191	1	+	2	ID=g4031.t1.CDS5;Parent=g4031.t1;
OZ004725.1_Dexiosoma_caninum_genome_assembly,_chromosome:_1	AUGUSTUS	exon	109220028	109220191	.	+	.	ID=g4031.t1.exon5;Parent=g4031.t1;
OZ004725.1_Dexiosoma_caninum_genome_assembly,_chromosome:_1	AUGUSTUS	stop_codon	109220189	109220191	.	+	0	ID=g4031.t1.stop1;Parent=g4031.t1;
OZ004725.1_Dexiosoma_caninum_genome_assembly,_chromosome:_1	AUGUSTUS	gene	109495378	109501342	.	+	.	ID=g4032;
OZ004725.1_Dexiosoma_caninum_genome_assembly,_chromosome:_1	AUGUSTUS	mRNA	109495378	109501342	0.28	+	.	ID=g4032.t1;Parent=g4032;
OZ004725.1_Dexiosoma_caninum_genome_assembly,_chromosome:_1	AUGUSTUS	start_codon	109495378	109495380	.	+	0	ID=g4032.t1.start1;Parent=g4032.t1;
OZ004725.1_Dexiosoma_caninum_genome_assembly,_chromosome:_1	AUGUSTUS	CDS	109495378	109495392	0.99	+	0	ID=g4032.t1.CDS1;Parent=g4032.t1;
OZ004725.1_Dexiosoma_caninum_genome_assembly,_chromosome:_1	AUGUSTUS	exon	109495378	109495392	.	+	.	ID=g4032.t1.exon1;Parent=g4032.t1;
OZ004725.1_Dexiosoma_caninum_genome_assembly,_chromosome:_1	AUGUSTUS	intron	109495393	109495448	0.54	+	.	ID=g4032.t1.intron1;Parent=g4032.t1;
OZ004725.1_Dexiosoma_caninum_genome_assembly,_chromosome:_1	AUGUSTUS	CDS	109495449	109495805	0.3	+	0	ID=g4032.t1.CDS2;Parent=g4032.t1;
OZ004725.1_Dexiosoma_caninum_genome_assembly,_chromosome:_1	AUGUSTUS	exon	109495449	109495805	.	+	.	ID=g4032.t1.exon2;Parent=g4032.t1;
OZ004725.1_Dexiosoma_caninum_genome_assembly,_chromosome:_1	AUGUSTUS	intron	109495806	109501141	0.48	+	.	ID=g4032.t1.intron2;Parent=g4032.t1;
OZ004725.1_Dexiosoma_caninum_genome_assembly,_chromosome:_1	AUGUSTUS	CDS	109501142	109501342	0.48	+	0	ID=g4032.t1.CDS3;Parent=g4032.t1;
OZ004725.1_Dexiosoma_caninum_genome_assembly,_chromosome:_1	AUGUSTUS	exon	109501142	109501342	.	+	.	ID=g4032.t1.exon3;Parent=g4032.t1;
OZ004725.1_Dexiosoma_caninum_genome_assembly,_chromosome:_1	AUGUSTUS	stop_codon	109501340	109501342	.	+	0	ID=g4032.t1.stop1;Parent=g4032.t1;
OZ004725.1_Dexiosoma_caninum_genome_assembly,_chromosome:_1	AUGUSTUS	gene	109534411	109535280	.	+	.	ID=g4033;
OZ004725.1_Dexiosoma_caninum_genome_assembly,_chromosome:_1	AUGUSTUS	mRNA	109534411	109535280	0.99	+	.	ID=g4033.t1;Parent=g4033;
OZ004725.1_Dexiosoma_caninum_genome_assembly,_chromosome:_1	AUGUSTUS	start_codon	109534411	109534413	.	+	0	ID=g4033.t1.start1;Parent=g4033.t1;
OZ004725.1_Dexiosoma_caninum_genome_assembly,_chromosome:_1	AUGUSTUS	CDS	109534411	109535280	0.99	+	0	ID=g4033.t1.CDS1;Parent=g4033.t1;
OZ004725.1_Dexiosoma_caninum_genome_assembly,_chromosome:_1	AUGUSTUS	exon	109534411	109535280	.	+	.	ID=g4033.t1.exon1;Parent=g4033.t1;
OZ004725.1_Dexiosoma_caninum_genome_assembly,_chromosome:_1	AUGUSTUS	stop_codon	109535278	109535280	.	+	0	ID=g4033.t1.stop1;Parent=g4033.t1;
OZ004725.1_Dexiosoma_caninum_genome_assembly,_chromosome:_1	AUGUSTUS	gene	109535877	109536221	.	+	.	ID=g4034;
OZ004725.1_Dexiosoma_caninum_genome_assembly,_chromosome:_1	AUGUSTUS	mRNA	109535877	109536221	0.78	+	.	ID=g4034.t1;Parent=g4034;
OZ004725.1_Dexiosoma_caninum_genome_assembly,_chromosome:_1	AUGUSTUS	start_codon	109535877	109535879	.	+	0	ID=g4034.t1.start1;Parent=g4034.t1;
OZ004725.1_Dexiosoma_caninum_genome_assembly,_chromosome:_1	AUGUSTUS	CDS	109535877	109536221	0.78	+	0	ID=g4034.t1.CDS1;Parent=g4034.t1;
OZ004725.1_Dexiosoma_caninum_genome_assembly,_chromosome:_1	AUGUSTUS	exon	109535877	109536221	.	+	.	ID=g4034.t1.exon1;Parent=g4034.t1;
OZ004725.1_Dexiosoma_caninum_genome_assembly,_chromosome:_1	AUGUSTUS	stop_codon	109536219	109536221	.	+	0	ID=g4034.t1.stop1;Parent=g4034.t1;
OZ004725.1_Dexiosoma_caninum_genome_assembly,_chromosome:_1	AUGUSTUS	gene	109555891	109556106	.	+	.	ID=g4035;
OZ004725.1_Dexiosoma_caninum_genome_assembly,_chromosome:_1	AUGUSTUS	mRNA	109555891	109556106	0.67	+	.	ID=g4035.t1;Parent=g4035;
OZ004725.1_Dexiosoma_caninum_genome_assembly,_chromosome:_1	AUGUSTUS	start_codon	109555891	109555893	.	+	0	ID=g4035.t1.start1;Parent=g4035.t1;
OZ004725.1_Dexiosoma_caninum_genome_assembly,_chromosome:_1	AUGUSTUS	CDS	109555891	109556106	0.67	+	0	ID=g4035.t1.CDS1;Parent=g4035.t1;
OZ004725.1_Dexiosoma_caninum_genome_assembly,_chromosome:_1	AUGUSTUS	exon	109555891	109556106	.	+	.	ID=g4035.t1.exon1;Parent=g4035.t1;
OZ004725.1_Dexiosoma_caninum_genome_assembly,_chromosome:_1	AUGUSTUS	stop_codon	109556104	109556106	.	+	0	ID=g4035.t1.stop1;Parent=g4035.t1;
OZ004725.1_Dexiosoma_caninum_genome_assembly,_chromosome:_1	AUGUSTUS	gene	109572371	109573168	.	+	.	ID=g4036;
OZ004725.1_Dexiosoma_caninum_genome_assembly,_chromosome:_1	AUGUSTUS	mRNA	109572371	109573168	0.87	+	.	ID=g4036.t1;Parent=g4036;
OZ004725.1_Dexiosoma_caninum_genome_assembly,_chromosome:_1	AUGUSTUS	start_codon	109572371	109572373	.	+	0	ID=g4036.t1.start1;Parent=g4036.t1;
OZ004725.1_Dexiosoma_caninum_genome_assembly,_chromosome:_1	AUGUSTUS	CDS	109572371	109573168	0.87	+	0	ID=g4036.t1.CDS1;Parent=g4036.t1;
OZ004725.1_Dexiosoma_caninum_genome_assembly,_chromosome:_1	AUGUSTUS	exon	109572371	109573168	.	+	.	ID=g4036.t1.exon1;Parent=g4036.t1;
OZ004725.1_Dexiosoma_caninum_genome_assembly,_chromosome:_1	AUGUSTUS	stop_codon	109573166	109573168	.	+	0	ID=g4036.t1.stop1;Parent=g4036.t1;
OZ004725.1_Dexiosoma_caninum_genome_assembly,_chromosome:_1	AUGUSTUS	gene	109573753	109574097	.	+	.	ID=g4037;
OZ004725.1_Dexiosoma_caninum_genome_assembly,_chromosome:_1	AUGUSTUS	mRNA	109573753	109574097	0.77	+	.	ID=g4037.t1;Parent=g4037;
OZ004725.1_Dexiosoma_caninum_genome_assembly,_chromosome:_1	AUGUSTUS	start_codon	109573753	109573755	.	+	0	ID=g4037.t1.start1;Parent=g4037.t1;
OZ004725.1_Dexiosoma_caninum_genome_assembly,_chromosome:_1	AUGUSTUS	CDS	109573753	109574097	0.77	+	0	ID=g4037.t1.CDS1;Parent=g4037.t1;
OZ004725.1_Dexiosoma_caninum_genome_assembly,_chromosome:_1	AUGUSTUS	exon	109573753	109574097	.	+	.	ID=g4037.t1.exon1;Parent=g4037.t1;
OZ004725.1_Dexiosoma_caninum_genome_assembly,_chromosome:_1	AUGUSTUS	stop_codon	109574095	109574097	.	+	0	ID=g4037.t1.stop1;Parent=g4037.t1;
OZ004725.1_Dexiosoma_caninum_genome_assembly,_chromosome:_1	AUGUSTUS	gene	109591148	109592017	.	+	.	ID=g4038;
OZ004725.1_Dexiosoma_caninum_genome_assembly,_chromosome:_1	AUGUSTUS	mRNA	109591148	109592017	0.99	+	.	ID=g4038.t1;Parent=g4038;
OZ004725.1_Dexiosoma_caninum_genome_assembly,_chromosome:_1	AUGUSTUS	start_codon	109591148	109591150	.	+	0	ID=g4038.t1.start1;Parent=g4038.t1;
OZ004725.1_Dexiosoma_caninum_genome_assembly,_chromosome:_1	AUGUSTUS	CDS	109591148	109592017	0.99	+	0	ID=g4038.t1.CDS1;Parent=g4038.t1;
OZ004725.1_Dexiosoma_caninum_genome_assembly,_chromosome:_1	AUGUSTUS	exon	109591148	109592017	.	+	.	ID=g4038.t1.exon1;Parent=g4038.t1;
OZ004725.1_Dexiosoma_caninum_genome_assembly,_chromosome:_1	AUGUSTUS	stop_codon	109592015	109592017	.	+	0	ID=g4038.t1.stop1;Parent=g4038.t1;
OZ004725.1_Dexiosoma_caninum_genome_assembly,_chromosome:_1	AUGUSTUS	gene	109592616	109592960	.	+	.	ID=g4039;
OZ004725.1_Dexiosoma_caninum_genome_assembly,_chromosome:_1	AUGUSTUS	mRNA	109592616	109592960	0.72	+	.	ID=g4039.t1;Parent=g4039;
OZ004725.1_Dexiosoma_caninum_genome_assembly,_chromosome:_1	AUGUSTUS	start_codon	109592616	109592618	.	+	0	ID=g4039.t1.start1;Parent=g4039.t1;
OZ004725.1_Dexiosoma_caninum_genome_assembly,_chromosome:_1	AUGUSTUS	CDS	109592616	109592960	0.72	+	0	ID=g4039.t1.CDS1;Parent=g4039.t1;
OZ004725.1_Dexiosoma_caninum_genome_assembly,_chromosome:_1	AUGUSTUS	exon	109592616	109592960	.	+	.	ID=g4039.t1.exon1;Parent=g4039.t1;
OZ004725.1_Dexiosoma_caninum_genome_assembly,_chromosome:_1	AUGUSTUS	stop_codon	109592958	109592960	.	+	0	ID=g4039.t1.stop1;Parent=g4039.t1;
OZ004725.1_Dexiosoma_caninum_genome_assembly,_chromosome:_1	AUGUSTUS	gene	109601713	109604548	.	-	.	ID=g4040;
OZ004725.1_Dexiosoma_caninum_genome_assembly,_chromosome:_1	AUGUSTUS	mRNA	109601713	109604548	0.33	-	.	ID=g4040.t1;Parent=g4040;
OZ004725.1_Dexiosoma_caninum_genome_assembly,_chromosome:_1	AUGUSTUS	stop_codon	109601713	109601715	.	-	0	ID=g4040.t1.stop1;Parent=g4040.t1;
OZ004725.1_Dexiosoma_caninum_genome_assembly,_chromosome:_1	AUGUSTUS	CDS	109601713	109602386	0.65	-	2	ID=g4040.t1.CDS1;Parent=g4040.t1;
OZ004725.1_Dexiosoma_caninum_genome_assembly,_chromosome:_1	AUGUSTUS	exon	109601713	109602386	.	-	.	ID=g4040.t1.exon1;Parent=g4040.t1;
OZ004725.1_Dexiosoma_caninum_genome_assembly,_chromosome:_1	AUGUSTUS	intron	109602387	109602664	0.56	-	.	ID=g4040.t1.intron1;Parent=g4040.t1;
OZ004725.1_Dexiosoma_caninum_genome_assembly,_chromosome:_1	AUGUSTUS	CDS	109602665	109603378	0.38	-	2	ID=g4040.t1.CDS2;Parent=g4040.t1;
OZ004725.1_Dexiosoma_caninum_genome_assembly,_chromosome:_1	AUGUSTUS	exon	109602665	109603378	.	-	.	ID=g4040.t1.exon2;Parent=g4040.t1;
OZ004725.1_Dexiosoma_caninum_genome_assembly,_chromosome:_1	AUGUSTUS	intron	109603379	109603443	0.45	-	.	ID=g4040.t1.intron2;Parent=g4040.t1;
OZ004725.1_Dexiosoma_caninum_genome_assembly,_chromosome:_1	AUGUSTUS	CDS	109603444	109604548	0.47	-	0	ID=g4040.t1.CDS3;Parent=g4040.t1;
OZ004725.1_Dexiosoma_caninum_genome_assembly,_chromosome:_1	AUGUSTUS	exon	109603444	109604548	.	-	.	ID=g4040.t1.exon3;Parent=g4040.t1;
OZ004725.1_Dexiosoma_caninum_genome_assembly,_chromosome:_1	AUGUSTUS	start_codon	109604546	109604548	.	-	0	ID=g4040.t1.start1;Parent=g4040.t1;
OZ004725.1_Dexiosoma_caninum_genome_assembly,_chromosome:_1	AUGUSTUS	gene	109605666	109606602	.	+	.	ID=g4041;
OZ004725.1_Dexiosoma_caninum_genome_assembly,_chromosome:_1	AUGUSTUS	mRNA	109605666	109606602	0.94	+	.	ID=g4041.t1;Parent=g4041;
OZ004725.1_Dexiosoma_caninum_genome_assembly,_chromosome:_1	AUGUSTUS	start_codon	109605666	109605668	.	+	0	ID=g4041.t1.start1;Parent=g4041.t1;
OZ004725.1_Dexiosoma_caninum_genome_assembly,_chromosome:_1	AUGUSTUS	CDS	109605666	109605707	1	+	0	ID=g4041.t1.CDS1;Parent=g4041.t1;
OZ004725.1_Dexiosoma_caninum_genome_assembly,_chromosome:_1	AUGUSTUS	exon	109605666	109605707	.	+	.	ID=g4041.t1.exon1;Parent=g4041.t1;
OZ004725.1_Dexiosoma_caninum_genome_assembly,_chromosome:_1	AUGUSTUS	intron	109605708	109605759	1	+	.	ID=g4041.t1.intron1;Parent=g4041.t1;
OZ004725.1_Dexiosoma_caninum_genome_assembly,_chromosome:_1	AUGUSTUS	CDS	109605760	109605880	1	+	0	ID=g4041.t1.CDS2;Parent=g4041.t1;
OZ004725.1_Dexiosoma_caninum_genome_assembly,_chromosome:_1	AUGUSTUS	exon	109605760	109605880	.	+	.	ID=g4041.t1.exon2;Parent=g4041.t1;
OZ004725.1_Dexiosoma_caninum_genome_assembly,_chromosome:_1	AUGUSTUS	intron	109605881	109605977	0.94	+	.	ID=g4041.t1.intron2;Parent=g4041.t1;
OZ004725.1_Dexiosoma_caninum_genome_assembly,_chromosome:_1	AUGUSTUS	CDS	109605978	109606123	0.94	+	2	ID=g4041.t1.CDS3;Parent=g4041.t1;
OZ004725.1_Dexiosoma_caninum_genome_assembly,_chromosome:_1	AUGUSTUS	exon	109605978	109606123	.	+	.	ID=g4041.t1.exon3;Parent=g4041.t1;
OZ004725.1_Dexiosoma_caninum_genome_assembly,_chromosome:_1	AUGUSTUS	intron	109606124	109606189	1	+	.	ID=g4041.t1.intron3;Parent=g4041.t1;
OZ004725.1_Dexiosoma_caninum_genome_assembly,_chromosome:_1	AUGUSTUS	CDS	109606190	109606343	1	+	0	ID=g4041.t1.CDS4;Parent=g4041.t1;
OZ004725.1_Dexiosoma_caninum_genome_assembly,_chromosome:_1	AUGUSTUS	exon	109606190	109606343	.	+	.	ID=g4041.t1.exon4;Parent=g4041.t1;
OZ004725.1_Dexiosoma_caninum_genome_assembly,_chromosome:_1	AUGUSTUS	intron	109606344	109606432	1	+	.	ID=g4041.t1.intron4;Parent=g4041.t1;
OZ004725.1_Dexiosoma_caninum_genome_assembly,_chromosome:_1	AUGUSTUS	CDS	109606433	109606602	1	+	2	ID=g4041.t1.CDS5;Parent=g4041.t1;
OZ004725.1_Dexiosoma_caninum_genome_assembly,_chromosome:_1	AUGUSTUS	exon	109606433	109606602	.	+	.	ID=g4041.t1.exon5;Parent=g4041.t1;
OZ004725.1_Dexiosoma_caninum_genome_assembly,_chromosome:_1	AUGUSTUS	stop_codon	109606600	109606602	.	+	0	ID=g4041.t1.stop1;Parent=g4041.t1;
OZ004725.1_Dexiosoma_caninum_genome_assembly,_chromosome:_1	AUGUSTUS	gene	109768401	109768742	.	+	.	ID=g4042;
OZ004725.1_Dexiosoma_caninum_genome_assembly,_chromosome:_1	AUGUSTUS	mRNA	109768401	109768742	0.92	+	.	ID=g4042.t1;Parent=g4042;
OZ004725.1_Dexiosoma_caninum_genome_assembly,_chromosome:_1	AUGUSTUS	start_codon	109768401	109768403	.	+	0	ID=g4042.t1.start1;Parent=g4042.t1;
OZ004725.1_Dexiosoma_caninum_genome_assembly,_chromosome:_1	AUGUSTUS	CDS	109768401	109768742	0.92	+	0	ID=g4042.t1.CDS1;Parent=g4042.t1;
OZ004725.1_Dexiosoma_caninum_genome_assembly,_chromosome:_1	AUGUSTUS	exon	109768401	109768742	.	+	.	ID=g4042.t1.exon1;Parent=g4042.t1;
OZ004725.1_Dexiosoma_caninum_genome_assembly,_chromosome:_1	AUGUSTUS	stop_codon	109768740	109768742	.	+	0	ID=g4042.t1.stop1;Parent=g4042.t1;
OZ004725.1_Dexiosoma_caninum_genome_assembly,_chromosome:_1	AUGUSTUS	gene	109865306	109869740	.	+	.	ID=g4043;
OZ004725.1_Dexiosoma_caninum_genome_assembly,_chromosome:_1	AUGUSTUS	mRNA	109865306	109869740	1	+	.	ID=g4043.t1;Parent=g4043;
OZ004725.1_Dexiosoma_caninum_genome_assembly,_chromosome:_1	AUGUSTUS	start_codon	109865306	109865308	.	+	0	ID=g4043.t1.start1;Parent=g4043.t1;
OZ004725.1_Dexiosoma_caninum_genome_assembly,_chromosome:_1	AUGUSTUS	CDS	109865306	109867723	1	+	0	ID=g4043.t1.CDS1;Parent=g4043.t1;
OZ004725.1_Dexiosoma_caninum_genome_assembly,_chromosome:_1	AUGUSTUS	exon	109865306	109867723	.	+	.	ID=g4043.t1.exon1;Parent=g4043.t1;
OZ004725.1_Dexiosoma_caninum_genome_assembly,_chromosome:_1	AUGUSTUS	intron	109867724	109868414	1	+	.	ID=g4043.t1.intron1;Parent=g4043.t1;
OZ004725.1_Dexiosoma_caninum_genome_assembly,_chromosome:_1	AUGUSTUS	CDS	109868415	109869740	1	+	0	ID=g4043.t1.CDS2;Parent=g4043.t1;
OZ004725.1_Dexiosoma_caninum_genome_assembly,_chromosome:_1	AUGUSTUS	exon	109868415	109869740	.	+	.	ID=g4043.t1.exon2;Parent=g4043.t1;
OZ004725.1_Dexiosoma_caninum_genome_assembly,_chromosome:_1	AUGUSTUS	stop_codon	109869738	109869740	.	+	0	ID=g4043.t1.stop1;Parent=g4043.t1;
OZ004725.1_Dexiosoma_caninum_genome_assembly,_chromosome:_1	AUGUSTUS	gene	109873611	109873910	.	-	.	ID=g4044;
OZ004725.1_Dexiosoma_caninum_genome_assembly,_chromosome:_1	AUGUSTUS	mRNA	109873611	109873910	0.98	-	.	ID=g4044.t1;Parent=g4044;
OZ004725.1_Dexiosoma_caninum_genome_assembly,_chromosome:_1	AUGUSTUS	stop_codon	109873611	109873613	.	-	0	ID=g4044.t1.stop1;Parent=g4044.t1;
OZ004725.1_Dexiosoma_caninum_genome_assembly,_chromosome:_1	AUGUSTUS	CDS	109873611	109873910	0.98	-	0	ID=g4044.t1.CDS1;Parent=g4044.t1;
OZ004725.1_Dexiosoma_caninum_genome_assembly,_chromosome:_1	AUGUSTUS	exon	109873611	109873910	.	-	.	ID=g4044.t1.exon1;Parent=g4044.t1;
OZ004725.1_Dexiosoma_caninum_genome_assembly,_chromosome:_1	AUGUSTUS	start_codon	109873908	109873910	.	-	0	ID=g4044.t1.start1;Parent=g4044.t1;
OZ004725.1_Dexiosoma_caninum_genome_assembly,_chromosome:_1	AUGUSTUS	gene	109891572	109901806	.	+	.	ID=g4045;
OZ004725.1_Dexiosoma_caninum_genome_assembly,_chromosome:_1	AUGUSTUS	mRNA	109891572	109901806	0.38	+	.	ID=g4045.t1;Parent=g4045;
OZ004725.1_Dexiosoma_caninum_genome_assembly,_chromosome:_1	AUGUSTUS	start_codon	109891572	109891574	.	+	0	ID=g4045.t1.start1;Parent=g4045.t1;
OZ004725.1_Dexiosoma_caninum_genome_assembly,_chromosome:_1	AUGUSTUS	CDS	109891572	109891585	0.94	+	0	ID=g4045.t1.CDS1;Parent=g4045.t1;
OZ004725.1_Dexiosoma_caninum_genome_assembly,_chromosome:_1	AUGUSTUS	exon	109891572	109891585	.	+	.	ID=g4045.t1.exon1;Parent=g4045.t1;
OZ004725.1_Dexiosoma_caninum_genome_assembly,_chromosome:_1	AUGUSTUS	intron	109891586	109892844	0.94	+	.	ID=g4045.t1.intron1;Parent=g4045.t1;
OZ004725.1_Dexiosoma_caninum_genome_assembly,_chromosome:_1	AUGUSTUS	CDS	109892845	109892876	1	+	1	ID=g4045.t1.CDS2;Parent=g4045.t1;
OZ004725.1_Dexiosoma_caninum_genome_assembly,_chromosome:_1	AUGUSTUS	exon	109892845	109892876	.	+	.	ID=g4045.t1.exon2;Parent=g4045.t1;
OZ004725.1_Dexiosoma_caninum_genome_assembly,_chromosome:_1	AUGUSTUS	intron	109892877	109893109	1	+	.	ID=g4045.t1.intron2;Parent=g4045.t1;
OZ004725.1_Dexiosoma_caninum_genome_assembly,_chromosome:_1	AUGUSTUS	CDS	109893110	109893238	1	+	2	ID=g4045.t1.CDS3;Parent=g4045.t1;
OZ004725.1_Dexiosoma_caninum_genome_assembly,_chromosome:_1	AUGUSTUS	exon	109893110	109893238	.	+	.	ID=g4045.t1.exon3;Parent=g4045.t1;
OZ004725.1_Dexiosoma_caninum_genome_assembly,_chromosome:_1	AUGUSTUS	intron	109893239	109893315	1	+	.	ID=g4045.t1.intron3;Parent=g4045.t1;
OZ004725.1_Dexiosoma_caninum_genome_assembly,_chromosome:_1	AUGUSTUS	CDS	109893316	109893502	1	+	2	ID=g4045.t1.CDS4;Parent=g4045.t1;
OZ004725.1_Dexiosoma_caninum_genome_assembly,_chromosome:_1	AUGUSTUS	exon	109893316	109893502	.	+	.	ID=g4045.t1.exon4;Parent=g4045.t1;
OZ004725.1_Dexiosoma_caninum_genome_assembly,_chromosome:_1	AUGUSTUS	intron	109893503	109901441	1	+	.	ID=g4045.t1.intron4;Parent=g4045.t1;
OZ004725.1_Dexiosoma_caninum_genome_assembly,_chromosome:_1	AUGUSTUS	CDS	109901442	109901621	0.4	+	1	ID=g4045.t1.CDS5;Parent=g4045.t1;
OZ004725.1_Dexiosoma_caninum_genome_assembly,_chromosome:_1	AUGUSTUS	exon	109901442	109901621	.	+	.	ID=g4045.t1.exon5;Parent=g4045.t1;
OZ004725.1_Dexiosoma_caninum_genome_assembly,_chromosome:_1	AUGUSTUS	intron	109901622	109901691	0.4	+	.	ID=g4045.t1.intron5;Parent=g4045.t1;
OZ004725.1_Dexiosoma_caninum_genome_assembly,_chromosome:_1	AUGUSTUS	CDS	109901692	109901806	0.4	+	1	ID=g4045.t1.CDS6;Parent=g4045.t1;
OZ004725.1_Dexiosoma_caninum_genome_assembly,_chromosome:_1	AUGUSTUS	exon	109901692	109901806	.	+	.	ID=g4045.t1.exon6;Parent=g4045.t1;
OZ004725.1_Dexiosoma_caninum_genome_assembly,_chromosome:_1	AUGUSTUS	stop_codon	109901804	109901806	.	+	0	ID=g4045.t1.stop1;Parent=g4045.t1;
OZ004725.1_Dexiosoma_caninum_genome_assembly,_chromosome:_1	AUGUSTUS	gene	109915847	109918555	.	+	.	ID=g4046;
OZ004725.1_Dexiosoma_caninum_genome_assembly,_chromosome:_1	AUGUSTUS	mRNA	109915847	109918555	1	+	.	ID=g4046.t1;Parent=g4046;
OZ004725.1_Dexiosoma_caninum_genome_assembly,_chromosome:_1	AUGUSTUS	start_codon	109915847	109915849	.	+	0	ID=g4046.t1.start1;Parent=g4046.t1;
OZ004725.1_Dexiosoma_caninum_genome_assembly,_chromosome:_1	AUGUSTUS	CDS	109915847	109918555	1	+	0	ID=g4046.t1.CDS1;Parent=g4046.t1;
OZ004725.1_Dexiosoma_caninum_genome_assembly,_chromosome:_1	AUGUSTUS	exon	109915847	109918555	.	+	.	ID=g4046.t1.exon1;Parent=g4046.t1;
OZ004725.1_Dexiosoma_caninum_genome_assembly,_chromosome:_1	AUGUSTUS	stop_codon	109918553	109918555	.	+	0	ID=g4046.t1.stop1;Parent=g4046.t1;
OZ004725.1_Dexiosoma_caninum_genome_assembly,_chromosome:_1	AUGUSTUS	gene	109980357	109990618	.	+	.	ID=g4047;
OZ004725.1_Dexiosoma_caninum_genome_assembly,_chromosome:_1	AUGUSTUS	mRNA	109980357	109990618	0.37	+	.	ID=g4047.t1;Parent=g4047;
OZ004725.1_Dexiosoma_caninum_genome_assembly,_chromosome:_1	AUGUSTUS	start_codon	109980357	109980359	.	+	0	ID=g4047.t1.start1;Parent=g4047.t1;
OZ004725.1_Dexiosoma_caninum_genome_assembly,_chromosome:_1	AUGUSTUS	CDS	109980357	109980402	0.37	+	0	ID=g4047.t1.CDS1;Parent=g4047.t1;
OZ004725.1_Dexiosoma_caninum_genome_assembly,_chromosome:_1	AUGUSTUS	exon	109980357	109980402	.	+	.	ID=g4047.t1.exon1;Parent=g4047.t1;
OZ004725.1_Dexiosoma_caninum_genome_assembly,_chromosome:_1	AUGUSTUS	intron	109980403	109989313	0.37	+	.	ID=g4047.t1.intron1;Parent=g4047.t1;
OZ004725.1_Dexiosoma_caninum_genome_assembly,_chromosome:_1	AUGUSTUS	CDS	109989314	109989382	1	+	2	ID=g4047.t1.CDS2;Parent=g4047.t1;
OZ004725.1_Dexiosoma_caninum_genome_assembly,_chromosome:_1	AUGUSTUS	exon	109989314	109989382	.	+	.	ID=g4047.t1.exon2;Parent=g4047.t1;
OZ004725.1_Dexiosoma_caninum_genome_assembly,_chromosome:_1	AUGUSTUS	intron	109989383	109989459	1	+	.	ID=g4047.t1.intron2;Parent=g4047.t1;
OZ004725.1_Dexiosoma_caninum_genome_assembly,_chromosome:_1	AUGUSTUS	CDS	109989460	109989772	1	+	2	ID=g4047.t1.CDS3;Parent=g4047.t1;
OZ004725.1_Dexiosoma_caninum_genome_assembly,_chromosome:_1	AUGUSTUS	exon	109989460	109989772	.	+	.	ID=g4047.t1.exon3;Parent=g4047.t1;
OZ004725.1_Dexiosoma_caninum_genome_assembly,_chromosome:_1	AUGUSTUS	intron	109989773	109989840	1	+	.	ID=g4047.t1.intron3;Parent=g4047.t1;
OZ004725.1_Dexiosoma_caninum_genome_assembly,_chromosome:_1	AUGUSTUS	CDS	109989841	109990618	1	+	1	ID=g4047.t1.CDS4;Parent=g4047.t1;
OZ004725.1_Dexiosoma_caninum_genome_assembly,_chromosome:_1	AUGUSTUS	exon	109989841	109990618	.	+	.	ID=g4047.t1.exon4;Parent=g4047.t1;
OZ004725.1_Dexiosoma_caninum_genome_assembly,_chromosome:_1	AUGUSTUS	stop_codon	109990616	109990618	.	+	0	ID=g4047.t1.stop1;Parent=g4047.t1;
OZ004725.1_Dexiosoma_caninum_genome_assembly,_chromosome:_1	AUGUSTUS	gene	110026079	110028394	.	+	.	ID=g4048;
OZ004725.1_Dexiosoma_caninum_genome_assembly,_chromosome:_1	AUGUSTUS	mRNA	110026079	110028394	1	+	.	ID=g4048.t1;Parent=g4048;
OZ004725.1_Dexiosoma_caninum_genome_assembly,_chromosome:_1	AUGUSTUS	start_codon	110026079	110026081	.	+	0	ID=g4048.t1.start1;Parent=g4048.t1;
OZ004725.1_Dexiosoma_caninum_genome_assembly,_chromosome:_1	AUGUSTUS	CDS	110026079	110026097	1	+	0	ID=g4048.t1.CDS1;Parent=g4048.t1;
OZ004725.1_Dexiosoma_caninum_genome_assembly,_chromosome:_1	AUGUSTUS	exon	110026079	110026097	.	+	.	ID=g4048.t1.exon1;Parent=g4048.t1;
OZ004725.1_Dexiosoma_caninum_genome_assembly,_chromosome:_1	AUGUSTUS	intron	110026098	110026643	1	+	.	ID=g4048.t1.intron1;Parent=g4048.t1;
OZ004725.1_Dexiosoma_caninum_genome_assembly,_chromosome:_1	AUGUSTUS	CDS	110026644	110026718	1	+	2	ID=g4048.t1.CDS2;Parent=g4048.t1;
OZ004725.1_Dexiosoma_caninum_genome_assembly,_chromosome:_1	AUGUSTUS	exon	110026644	110026718	.	+	.	ID=g4048.t1.exon2;Parent=g4048.t1;
OZ004725.1_Dexiosoma_caninum_genome_assembly,_chromosome:_1	AUGUSTUS	intron	110026719	110027172	1	+	.	ID=g4048.t1.intron2;Parent=g4048.t1;
OZ004725.1_Dexiosoma_caninum_genome_assembly,_chromosome:_1	AUGUSTUS	CDS	110027173	110027485	1	+	2	ID=g4048.t1.CDS3;Parent=g4048.t1;
OZ004725.1_Dexiosoma_caninum_genome_assembly,_chromosome:_1	AUGUSTUS	exon	110027173	110027485	.	+	.	ID=g4048.t1.exon3;Parent=g4048.t1;
OZ004725.1_Dexiosoma_caninum_genome_assembly,_chromosome:_1	AUGUSTUS	intron	110027486	110027553	1	+	.	ID=g4048.t1.intron3;Parent=g4048.t1;
OZ004725.1_Dexiosoma_caninum_genome_assembly,_chromosome:_1	AUGUSTUS	CDS	110027554	110028394	1	+	1	ID=g4048.t1.CDS4;Parent=g4048.t1;
OZ004725.1_Dexiosoma_caninum_genome_assembly,_chromosome:_1	AUGUSTUS	exon	110027554	110028394	.	+	.	ID=g4048.t1.exon4;Parent=g4048.t1;
OZ004725.1_Dexiosoma_caninum_genome_assembly,_chromosome:_1	AUGUSTUS	stop_codon	110028392	110028394	.	+	0	ID=g4048.t1.stop1;Parent=g4048.t1;
OZ004725.1_Dexiosoma_caninum_genome_assembly,_chromosome:_1	AUGUSTUS	gene	110038971	110041986	.	-	.	ID=g4049;
OZ004725.1_Dexiosoma_caninum_genome_assembly,_chromosome:_1	AUGUSTUS	mRNA	110038971	110041986	1	-	.	ID=g4049.t1;Parent=g4049;
OZ004725.1_Dexiosoma_caninum_genome_assembly,_chromosome:_1	AUGUSTUS	stop_codon	110038971	110038973	.	-	0	ID=g4049.t1.stop1;Parent=g4049.t1;
OZ004725.1_Dexiosoma_caninum_genome_assembly,_chromosome:_1	AUGUSTUS	CDS	110038971	110039258	1	-	0	ID=g4049.t1.CDS1;Parent=g4049.t1;
OZ004725.1_Dexiosoma_caninum_genome_assembly,_chromosome:_1	AUGUSTUS	exon	110038971	110039258	.	-	.	ID=g4049.t1.exon1;Parent=g4049.t1;
OZ004725.1_Dexiosoma_caninum_genome_assembly,_chromosome:_1	AUGUSTUS	intron	110039259	110039313	1	-	.	ID=g4049.t1.intron1;Parent=g4049.t1;
OZ004725.1_Dexiosoma_caninum_genome_assembly,_chromosome:_1	AUGUSTUS	CDS	110039314	110040645	1	-	0	ID=g4049.t1.CDS2;Parent=g4049.t1;
OZ004725.1_Dexiosoma_caninum_genome_assembly,_chromosome:_1	AUGUSTUS	exon	110039314	110040645	.	-	.	ID=g4049.t1.exon2;Parent=g4049.t1;
OZ004725.1_Dexiosoma_caninum_genome_assembly,_chromosome:_1	AUGUSTUS	intron	110040646	110040743	1	-	.	ID=g4049.t1.intron2;Parent=g4049.t1;
OZ004725.1_Dexiosoma_caninum_genome_assembly,_chromosome:_1	AUGUSTUS	CDS	110040744	110041786	1	-	2	ID=g4049.t1.CDS3;Parent=g4049.t1;
OZ004725.1_Dexiosoma_caninum_genome_assembly,_chromosome:_1	AUGUSTUS	exon	110040744	110041786	.	-	.	ID=g4049.t1.exon3;Parent=g4049.t1;
OZ004725.1_Dexiosoma_caninum_genome_assembly,_chromosome:_1	AUGUSTUS	intron	110041787	110041859	1	-	.	ID=g4049.t1.intron3;Parent=g4049.t1;
OZ004725.1_Dexiosoma_caninum_genome_assembly,_chromosome:_1	AUGUSTUS	CDS	110041860	110041986	1	-	0	ID=g4049.t1.CDS4;Parent=g4049.t1;
OZ004725.1_Dexiosoma_caninum_genome_assembly,_chromosome:_1	AUGUSTUS	exon	110041860	110041986	.	-	.	ID=g4049.t1.exon4;Parent=g4049.t1;
OZ004725.1_Dexiosoma_caninum_genome_assembly,_chromosome:_1	AUGUSTUS	start_codon	110041984	110041986	.	-	0	ID=g4049.t1.start1;Parent=g4049.t1;
OZ004725.1_Dexiosoma_caninum_genome_assembly,_chromosome:_1	AUGUSTUS	gene	110099821	110105835	.	+	.	ID=g4050;
OZ004725.1_Dexiosoma_caninum_genome_assembly,_chromosome:_1	AUGUSTUS	mRNA	110099821	110105835	0.61	+	.	ID=g4050.t1;Parent=g4050;
OZ004725.1_Dexiosoma_caninum_genome_assembly,_chromosome:_1	AUGUSTUS	start_codon	110099821	110099823	.	+	0	ID=g4050.t1.start1;Parent=g4050.t1;
OZ004725.1_Dexiosoma_caninum_genome_assembly,_chromosome:_1	AUGUSTUS	CDS	110099821	110099833	0.61	+	0	ID=g4050.t1.CDS1;Parent=g4050.t1;
OZ004725.1_Dexiosoma_caninum_genome_assembly,_chromosome:_1	AUGUSTUS	exon	110099821	110099833	.	+	.	ID=g4050.t1.exon1;Parent=g4050.t1;
OZ004725.1_Dexiosoma_caninum_genome_assembly,_chromosome:_1	AUGUSTUS	intron	110099834	110105365	0.71	+	.	ID=g4050.t1.intron1;Parent=g4050.t1;
OZ004725.1_Dexiosoma_caninum_genome_assembly,_chromosome:_1	AUGUSTUS	CDS	110105366	110105607	1	+	2	ID=g4050.t1.CDS2;Parent=g4050.t1;
OZ004725.1_Dexiosoma_caninum_genome_assembly,_chromosome:_1	AUGUSTUS	exon	110105366	110105607	.	+	.	ID=g4050.t1.exon2;Parent=g4050.t1;
OZ004725.1_Dexiosoma_caninum_genome_assembly,_chromosome:_1	AUGUSTUS	intron	110105608	110105682	1	+	.	ID=g4050.t1.intron2;Parent=g4050.t1;
OZ004725.1_Dexiosoma_caninum_genome_assembly,_chromosome:_1	AUGUSTUS	CDS	110105683	110105835	1	+	0	ID=g4050.t1.CDS3;Parent=g4050.t1;
OZ004725.1_Dexiosoma_caninum_genome_assembly,_chromosome:_1	AUGUSTUS	exon	110105683	110105835	.	+	.	ID=g4050.t1.exon3;Parent=g4050.t1;
OZ004725.1_Dexiosoma_caninum_genome_assembly,_chromosome:_1	AUGUSTUS	stop_codon	110105833	110105835	.	+	0	ID=g4050.t1.stop1;Parent=g4050.t1;
OZ004725.1_Dexiosoma_caninum_genome_assembly,_chromosome:_1	AUGUSTUS	gene	110107998	110118543	.	-	.	ID=g4051;
OZ004725.1_Dexiosoma_caninum_genome_assembly,_chromosome:_1	AUGUSTUS	mRNA	110107998	110118543	1	-	.	ID=g4051.t1;Parent=g4051;
OZ004725.1_Dexiosoma_caninum_genome_assembly,_chromosome:_1	AUGUSTUS	stop_codon	110107998	110108000	.	-	0	ID=g4051.t1.stop1;Parent=g4051.t1;
OZ004725.1_Dexiosoma_caninum_genome_assembly,_chromosome:_1	AUGUSTUS	CDS	110107998	110108207	1	-	0	ID=g4051.t1.CDS1;Parent=g4051.t1;
OZ004725.1_Dexiosoma_caninum_genome_assembly,_chromosome:_1	AUGUSTUS	exon	110107998	110108207	.	-	.	ID=g4051.t1.exon1;Parent=g4051.t1;
OZ004725.1_Dexiosoma_caninum_genome_assembly,_chromosome:_1	AUGUSTUS	intron	110108208	110108288	1	-	.	ID=g4051.t1.intron1;Parent=g4051.t1;
OZ004725.1_Dexiosoma_caninum_genome_assembly,_chromosome:_1	AUGUSTUS	CDS	110108289	110108442	1	-	1	ID=g4051.t1.CDS2;Parent=g4051.t1;
OZ004725.1_Dexiosoma_caninum_genome_assembly,_chromosome:_1	AUGUSTUS	exon	110108289	110108442	.	-	.	ID=g4051.t1.exon2;Parent=g4051.t1;
OZ004725.1_Dexiosoma_caninum_genome_assembly,_chromosome:_1	AUGUSTUS	intron	110108443	110110329	1	-	.	ID=g4051.t1.intron2;Parent=g4051.t1;
OZ004725.1_Dexiosoma_caninum_genome_assembly,_chromosome:_1	AUGUSTUS	CDS	110110330	110110790	1	-	0	ID=g4051.t1.CDS3;Parent=g4051.t1;
OZ004725.1_Dexiosoma_caninum_genome_assembly,_chromosome:_1	AUGUSTUS	exon	110110330	110110790	.	-	.	ID=g4051.t1.exon3;Parent=g4051.t1;
OZ004725.1_Dexiosoma_caninum_genome_assembly,_chromosome:_1	AUGUSTUS	intron	110110791	110110858	1	-	.	ID=g4051.t1.intron3;Parent=g4051.t1;
OZ004725.1_Dexiosoma_caninum_genome_assembly,_chromosome:_1	AUGUSTUS	CDS	110110859	110111067	1	-	2	ID=g4051.t1.CDS4;Parent=g4051.t1;
OZ004725.1_Dexiosoma_caninum_genome_assembly,_chromosome:_1	AUGUSTUS	exon	110110859	110111067	.	-	.	ID=g4051.t1.exon4;Parent=g4051.t1;
OZ004725.1_Dexiosoma_caninum_genome_assembly,_chromosome:_1	AUGUSTUS	intron	110111068	110118380	1	-	.	ID=g4051.t1.intron4;Parent=g4051.t1;
OZ004725.1_Dexiosoma_caninum_genome_assembly,_chromosome:_1	AUGUSTUS	CDS	110118381	110118543	1	-	0	ID=g4051.t1.CDS5;Parent=g4051.t1;
OZ004725.1_Dexiosoma_caninum_genome_assembly,_chromosome:_1	AUGUSTUS	exon	110118381	110118543	.	-	.	ID=g4051.t1.exon5;Parent=g4051.t1;
OZ004725.1_Dexiosoma_caninum_genome_assembly,_chromosome:_1	AUGUSTUS	start_codon	110118541	110118543	.	-	0	ID=g4051.t1.start1;Parent=g4051.t1;
OZ004725.1_Dexiosoma_caninum_genome_assembly,_chromosome:_1	AUGUSTUS	gene	110133700	110163790	.	+	.	ID=g4052;
OZ004725.1_Dexiosoma_caninum_genome_assembly,_chromosome:_1	AUGUSTUS	mRNA	110133700	110163790	0.32	+	.	ID=g4052.t1;Parent=g4052;
OZ004725.1_Dexiosoma_caninum_genome_assembly,_chromosome:_1	AUGUSTUS	start_codon	110133700	110133702	.	+	0	ID=g4052.t1.start1;Parent=g4052.t1;
OZ004725.1_Dexiosoma_caninum_genome_assembly,_chromosome:_1	AUGUSTUS	CDS	110133700	110133734	0.32	+	0	ID=g4052.t1.CDS1;Parent=g4052.t1;
OZ004725.1_Dexiosoma_caninum_genome_assembly,_chromosome:_1	AUGUSTUS	exon	110133700	110133734	.	+	.	ID=g4052.t1.exon1;Parent=g4052.t1;
OZ004725.1_Dexiosoma_caninum_genome_assembly,_chromosome:_1	AUGUSTUS	intron	110133735	110155715	0.37	+	.	ID=g4052.t1.intron1;Parent=g4052.t1;
OZ004725.1_Dexiosoma_caninum_genome_assembly,_chromosome:_1	AUGUSTUS	CDS	110155716	110155836	0.97	+	1	ID=g4052.t1.CDS2;Parent=g4052.t1;
OZ004725.1_Dexiosoma_caninum_genome_assembly,_chromosome:_1	AUGUSTUS	exon	110155716	110155836	.	+	.	ID=g4052.t1.exon2;Parent=g4052.t1;
OZ004725.1_Dexiosoma_caninum_genome_assembly,_chromosome:_1	AUGUSTUS	intron	110155837	110155908	1	+	.	ID=g4052.t1.intron2;Parent=g4052.t1;
OZ004725.1_Dexiosoma_caninum_genome_assembly,_chromosome:_1	AUGUSTUS	CDS	110155909	110156149	1	+	0	ID=g4052.t1.CDS3;Parent=g4052.t1;
OZ004725.1_Dexiosoma_caninum_genome_assembly,_chromosome:_1	AUGUSTUS	exon	110155909	110156149	.	+	.	ID=g4052.t1.exon3;Parent=g4052.t1;
OZ004725.1_Dexiosoma_caninum_genome_assembly,_chromosome:_1	AUGUSTUS	intron	110156150	110156225	1	+	.	ID=g4052.t1.intron3;Parent=g4052.t1;
OZ004725.1_Dexiosoma_caninum_genome_assembly,_chromosome:_1	AUGUSTUS	CDS	110156226	110157968	1	+	2	ID=g4052.t1.CDS4;Parent=g4052.t1;
OZ004725.1_Dexiosoma_caninum_genome_assembly,_chromosome:_1	AUGUSTUS	exon	110156226	110157968	.	+	.	ID=g4052.t1.exon4;Parent=g4052.t1;
OZ004725.1_Dexiosoma_caninum_genome_assembly,_chromosome:_1	AUGUSTUS	intron	110157969	110158022	1	+	.	ID=g4052.t1.intron4;Parent=g4052.t1;
OZ004725.1_Dexiosoma_caninum_genome_assembly,_chromosome:_1	AUGUSTUS	CDS	110158023	110158843	0.99	+	2	ID=g4052.t1.CDS5;Parent=g4052.t1;
OZ004725.1_Dexiosoma_caninum_genome_assembly,_chromosome:_1	AUGUSTUS	exon	110158023	110158843	.	+	.	ID=g4052.t1.exon5;Parent=g4052.t1;
OZ004725.1_Dexiosoma_caninum_genome_assembly,_chromosome:_1	AUGUSTUS	intron	110158844	110158912	1	+	.	ID=g4052.t1.intron5;Parent=g4052.t1;
OZ004725.1_Dexiosoma_caninum_genome_assembly,_chromosome:_1	AUGUSTUS	CDS	110158913	110159022	1	+	0	ID=g4052.t1.CDS6;Parent=g4052.t1;
OZ004725.1_Dexiosoma_caninum_genome_assembly,_chromosome:_1	AUGUSTUS	exon	110158913	110159022	.	+	.	ID=g4052.t1.exon6;Parent=g4052.t1;
OZ004725.1_Dexiosoma_caninum_genome_assembly,_chromosome:_1	AUGUSTUS	intron	110159023	110159209	1	+	.	ID=g4052.t1.intron6;Parent=g4052.t1;
OZ004725.1_Dexiosoma_caninum_genome_assembly,_chromosome:_1	AUGUSTUS	CDS	110159210	110159227	1	+	1	ID=g4052.t1.CDS7;Parent=g4052.t1;
OZ004725.1_Dexiosoma_caninum_genome_assembly,_chromosome:_1	AUGUSTUS	exon	110159210	110159227	.	+	.	ID=g4052.t1.exon7;Parent=g4052.t1;
OZ004725.1_Dexiosoma_caninum_genome_assembly,_chromosome:_1	AUGUSTUS	intron	110159228	110160815	1	+	.	ID=g4052.t1.intron7;Parent=g4052.t1;
OZ004725.1_Dexiosoma_caninum_genome_assembly,_chromosome:_1	AUGUSTUS	CDS	110160816	110161022	1	+	1	ID=g4052.t1.CDS8;Parent=g4052.t1;
OZ004725.1_Dexiosoma_caninum_genome_assembly,_chromosome:_1	AUGUSTUS	exon	110160816	110161022	.	+	.	ID=g4052.t1.exon8;Parent=g4052.t1;
OZ004725.1_Dexiosoma_caninum_genome_assembly,_chromosome:_1	AUGUSTUS	intron	110161023	110161082	1	+	.	ID=g4052.t1.intron8;Parent=g4052.t1;
OZ004725.1_Dexiosoma_caninum_genome_assembly,_chromosome:_1	AUGUSTUS	CDS	110161083	110161257	1	+	1	ID=g4052.t1.CDS9;Parent=g4052.t1;
OZ004725.1_Dexiosoma_caninum_genome_assembly,_chromosome:_1	AUGUSTUS	exon	110161083	110161257	.	+	.	ID=g4052.t1.exon9;Parent=g4052.t1;
OZ004725.1_Dexiosoma_caninum_genome_assembly,_chromosome:_1	AUGUSTUS	intron	110161258	110161580	1	+	.	ID=g4052.t1.intron9;Parent=g4052.t1;
OZ004725.1_Dexiosoma_caninum_genome_assembly,_chromosome:_1	AUGUSTUS	CDS	110161581	110161802	1	+	0	ID=g4052.t1.CDS10;Parent=g4052.t1;
OZ004725.1_Dexiosoma_caninum_genome_assembly,_chromosome:_1	AUGUSTUS	exon	110161581	110161802	.	+	.	ID=g4052.t1.exon10;Parent=g4052.t1;
OZ004725.1_Dexiosoma_caninum_genome_assembly,_chromosome:_1	AUGUSTUS	intron	110161803	110161873	1	+	.	ID=g4052.t1.intron10;Parent=g4052.t1;
OZ004725.1_Dexiosoma_caninum_genome_assembly,_chromosome:_1	AUGUSTUS	CDS	110161874	110163790	1	+	0	ID=g4052.t1.CDS11;Parent=g4052.t1;
OZ004725.1_Dexiosoma_caninum_genome_assembly,_chromosome:_1	AUGUSTUS	exon	110161874	110163790	.	+	.	ID=g4052.t1.exon11;Parent=g4052.t1;
OZ004725.1_Dexiosoma_caninum_genome_assembly,_chromosome:_1	AUGUSTUS	stop_codon	110163788	110163790	.	+	0	ID=g4052.t1.stop1;Parent=g4052.t1;
OZ004725.1_Dexiosoma_caninum_genome_assembly,_chromosome:_1	AUGUSTUS	mRNA	110133700	110163790	0.22	+	.	ID=g4052.t2;Parent=g4052;
OZ004725.1_Dexiosoma_caninum_genome_assembly,_chromosome:_1	AUGUSTUS	start_codon	110133700	110133702	.	+	0	ID=g4052.t2.start1;Parent=g4052.t2;
OZ004725.1_Dexiosoma_caninum_genome_assembly,_chromosome:_1	AUGUSTUS	CDS	110133700	110133734	0.22	+	0	ID=g4052.t2.CDS1;Parent=g4052.t2;
OZ004725.1_Dexiosoma_caninum_genome_assembly,_chromosome:_1	AUGUSTUS	exon	110133700	110133734	.	+	.	ID=g4052.t2.exon1;Parent=g4052.t2;
OZ004725.1_Dexiosoma_caninum_genome_assembly,_chromosome:_1	AUGUSTUS	intron	110133735	110155715	0.27	+	.	ID=g4052.t2.intron1;Parent=g4052.t2;
OZ004725.1_Dexiosoma_caninum_genome_assembly,_chromosome:_1	AUGUSTUS	CDS	110155716	110155836	0.96	+	1	ID=g4052.t2.CDS2;Parent=g4052.t2;
OZ004725.1_Dexiosoma_caninum_genome_assembly,_chromosome:_1	AUGUSTUS	exon	110155716	110155836	.	+	.	ID=g4052.t2.exon2;Parent=g4052.t2;
OZ004725.1_Dexiosoma_caninum_genome_assembly,_chromosome:_1	AUGUSTUS	intron	110155837	110155908	1	+	.	ID=g4052.t2.intron2;Parent=g4052.t2;
OZ004725.1_Dexiosoma_caninum_genome_assembly,_chromosome:_1	AUGUSTUS	CDS	110155909	110156149	1	+	0	ID=g4052.t2.CDS3;Parent=g4052.t2;
OZ004725.1_Dexiosoma_caninum_genome_assembly,_chromosome:_1	AUGUSTUS	exon	110155909	110156149	.	+	.	ID=g4052.t2.exon3;Parent=g4052.t2;
OZ004725.1_Dexiosoma_caninum_genome_assembly,_chromosome:_1	AUGUSTUS	intron	110156150	110156225	1	+	.	ID=g4052.t2.intron3;Parent=g4052.t2;
OZ004725.1_Dexiosoma_caninum_genome_assembly,_chromosome:_1	AUGUSTUS	CDS	110156226	110157968	1	+	2	ID=g4052.t2.CDS4;Parent=g4052.t2;
OZ004725.1_Dexiosoma_caninum_genome_assembly,_chromosome:_1	AUGUSTUS	exon	110156226	110157968	.	+	.	ID=g4052.t2.exon4;Parent=g4052.t2;
OZ004725.1_Dexiosoma_caninum_genome_assembly,_chromosome:_1	AUGUSTUS	intron	110157969	110158022	1	+	.	ID=g4052.t2.intron4;Parent=g4052.t2;
OZ004725.1_Dexiosoma_caninum_genome_assembly,_chromosome:_1	AUGUSTUS	CDS	110158023	110158843	1	+	2	ID=g4052.t2.CDS5;Parent=g4052.t2;
OZ004725.1_Dexiosoma_caninum_genome_assembly,_chromosome:_1	AUGUSTUS	exon	110158023	110158843	.	+	.	ID=g4052.t2.exon5;Parent=g4052.t2;
OZ004725.1_Dexiosoma_caninum_genome_assembly,_chromosome:_1	AUGUSTUS	intron	110158844	110158912	1	+	.	ID=g4052.t2.intron5;Parent=g4052.t2;
OZ004725.1_Dexiosoma_caninum_genome_assembly,_chromosome:_1	AUGUSTUS	CDS	110158913	110159022	1	+	0	ID=g4052.t2.CDS6;Parent=g4052.t2;
OZ004725.1_Dexiosoma_caninum_genome_assembly,_chromosome:_1	AUGUSTUS	exon	110158913	110159022	.	+	.	ID=g4052.t2.exon6;Parent=g4052.t2;
OZ004725.1_Dexiosoma_caninum_genome_assembly,_chromosome:_1	AUGUSTUS	intron	110159023	110160815	1	+	.	ID=g4052.t2.intron6;Parent=g4052.t2;
OZ004725.1_Dexiosoma_caninum_genome_assembly,_chromosome:_1	AUGUSTUS	CDS	110160816	110161022	1	+	1	ID=g4052.t2.CDS7;Parent=g4052.t2;
OZ004725.1_Dexiosoma_caninum_genome_assembly,_chromosome:_1	AUGUSTUS	exon	110160816	110161022	.	+	.	ID=g4052.t2.exon7;Parent=g4052.t2;
OZ004725.1_Dexiosoma_caninum_genome_assembly,_chromosome:_1	AUGUSTUS	intron	110161023	110161082	1	+	.	ID=g4052.t2.intron7;Parent=g4052.t2;
OZ004725.1_Dexiosoma_caninum_genome_assembly,_chromosome:_1	AUGUSTUS	CDS	110161083	110161257	1	+	1	ID=g4052.t2.CDS8;Parent=g4052.t2;
OZ004725.1_Dexiosoma_caninum_genome_assembly,_chromosome:_1	AUGUSTUS	exon	110161083	110161257	.	+	.	ID=g4052.t2.exon8;Parent=g4052.t2;
OZ004725.1_Dexiosoma_caninum_genome_assembly,_chromosome:_1	AUGUSTUS	intron	110161258	110161580	1	+	.	ID=g4052.t2.intron8;Parent=g4052.t2;
OZ004725.1_Dexiosoma_caninum_genome_assembly,_chromosome:_1	AUGUSTUS	CDS	110161581	110161802	1	+	0	ID=g4052.t2.CDS9;Parent=g4052.t2;
OZ004725.1_Dexiosoma_caninum_genome_assembly,_chromosome:_1	AUGUSTUS	exon	110161581	110161802	.	+	.	ID=g4052.t2.exon9;Parent=g4052.t2;
OZ004725.1_Dexiosoma_caninum_genome_assembly,_chromosome:_1	AUGUSTUS	intron	110161803	110161873	1	+	.	ID=g4052.t2.intron9;Parent=g4052.t2;
OZ004725.1_Dexiosoma_caninum_genome_assembly,_chromosome:_1	AUGUSTUS	CDS	110161874	110163790	1	+	0	ID=g4052.t2.CDS10;Parent=g4052.t2;
OZ004725.1_Dexiosoma_caninum_genome_assembly,_chromosome:_1	AUGUSTUS	exon	110161874	110163790	.	+	.	ID=g4052.t2.exon10;Parent=g4052.t2;
OZ004725.1_Dexiosoma_caninum_genome_assembly,_chromosome:_1	AUGUSTUS	stop_codon	110163788	110163790	.	+	0	ID=g4052.t2.stop1;Parent=g4052.t2;
OZ004725.1_Dexiosoma_caninum_genome_assembly,_chromosome:_1	AUGUSTUS	gene	110163902	110164783	.	+	.	ID=g4053;
OZ004725.1_Dexiosoma_caninum_genome_assembly,_chromosome:_1	AUGUSTUS	mRNA	110163902	110164783	1	+	.	ID=g4053.t1;Parent=g4053;
OZ004725.1_Dexiosoma_caninum_genome_assembly,_chromosome:_1	AUGUSTUS	start_codon	110163902	110163904	.	+	0	ID=g4053.t1.start1;Parent=g4053.t1;
OZ004725.1_Dexiosoma_caninum_genome_assembly,_chromosome:_1	AUGUSTUS	CDS	110163902	110164783	1	+	0	ID=g4053.t1.CDS1;Parent=g4053.t1;
OZ004725.1_Dexiosoma_caninum_genome_assembly,_chromosome:_1	AUGUSTUS	exon	110163902	110164783	.	+	.	ID=g4053.t1.exon1;Parent=g4053.t1;
OZ004725.1_Dexiosoma_caninum_genome_assembly,_chromosome:_1	AUGUSTUS	stop_codon	110164781	110164783	.	+	0	ID=g4053.t1.stop1;Parent=g4053.t1;
OZ004725.1_Dexiosoma_caninum_genome_assembly,_chromosome:_1	AUGUSTUS	gene	110176456	110181087	.	-	.	ID=g4054;
OZ004725.1_Dexiosoma_caninum_genome_assembly,_chromosome:_1	AUGUSTUS	mRNA	110176456	110181087	1	-	.	ID=g4054.t1;Parent=g4054;
OZ004725.1_Dexiosoma_caninum_genome_assembly,_chromosome:_1	AUGUSTUS	stop_codon	110176456	110176458	.	-	0	ID=g4054.t1.stop1;Parent=g4054.t1;
OZ004725.1_Dexiosoma_caninum_genome_assembly,_chromosome:_1	AUGUSTUS	CDS	110176456	110176569	1	-	0	ID=g4054.t1.CDS1;Parent=g4054.t1;
OZ004725.1_Dexiosoma_caninum_genome_assembly,_chromosome:_1	AUGUSTUS	exon	110176456	110176569	.	-	.	ID=g4054.t1.exon1;Parent=g4054.t1;
OZ004725.1_Dexiosoma_caninum_genome_assembly,_chromosome:_1	AUGUSTUS	intron	110176570	110176692	1	-	.	ID=g4054.t1.intron1;Parent=g4054.t1;
OZ004725.1_Dexiosoma_caninum_genome_assembly,_chromosome:_1	AUGUSTUS	CDS	110176693	110176887	1	-	0	ID=g4054.t1.CDS2;Parent=g4054.t1;
OZ004725.1_Dexiosoma_caninum_genome_assembly,_chromosome:_1	AUGUSTUS	exon	110176693	110176887	.	-	.	ID=g4054.t1.exon2;Parent=g4054.t1;
OZ004725.1_Dexiosoma_caninum_genome_assembly,_chromosome:_1	AUGUSTUS	intron	110176888	110176969	1	-	.	ID=g4054.t1.intron2;Parent=g4054.t1;
OZ004725.1_Dexiosoma_caninum_genome_assembly,_chromosome:_1	AUGUSTUS	CDS	110176970	110177225	1	-	1	ID=g4054.t1.CDS3;Parent=g4054.t1;
OZ004725.1_Dexiosoma_caninum_genome_assembly,_chromosome:_1	AUGUSTUS	exon	110176970	110177225	.	-	.	ID=g4054.t1.exon3;Parent=g4054.t1;
OZ004725.1_Dexiosoma_caninum_genome_assembly,_chromosome:_1	AUGUSTUS	intron	110177226	110177280	1	-	.	ID=g4054.t1.intron3;Parent=g4054.t1;
OZ004725.1_Dexiosoma_caninum_genome_assembly,_chromosome:_1	AUGUSTUS	CDS	110177281	110178225	1	-	1	ID=g4054.t1.CDS4;Parent=g4054.t1;
OZ004725.1_Dexiosoma_caninum_genome_assembly,_chromosome:_1	AUGUSTUS	exon	110177281	110178225	.	-	.	ID=g4054.t1.exon4;Parent=g4054.t1;
OZ004725.1_Dexiosoma_caninum_genome_assembly,_chromosome:_1	AUGUSTUS	intron	110178226	110180746	1	-	.	ID=g4054.t1.intron4;Parent=g4054.t1;
OZ004725.1_Dexiosoma_caninum_genome_assembly,_chromosome:_1	AUGUSTUS	CDS	110180747	110180982	1	-	0	ID=g4054.t1.CDS5;Parent=g4054.t1;
OZ004725.1_Dexiosoma_caninum_genome_assembly,_chromosome:_1	AUGUSTUS	exon	110180747	110180982	.	-	.	ID=g4054.t1.exon5;Parent=g4054.t1;
OZ004725.1_Dexiosoma_caninum_genome_assembly,_chromosome:_1	AUGUSTUS	intron	110180983	110181048	1	-	.	ID=g4054.t1.intron5;Parent=g4054.t1;
OZ004725.1_Dexiosoma_caninum_genome_assembly,_chromosome:_1	AUGUSTUS	CDS	110181049	110181087	1	-	0	ID=g4054.t1.CDS6;Parent=g4054.t1;
OZ004725.1_Dexiosoma_caninum_genome_assembly,_chromosome:_1	AUGUSTUS	exon	110181049	110181087	.	-	.	ID=g4054.t1.exon6;Parent=g4054.t1;
OZ004725.1_Dexiosoma_caninum_genome_assembly,_chromosome:_1	AUGUSTUS	start_codon	110181085	110181087	.	-	0	ID=g4054.t1.start1;Parent=g4054.t1;
OZ004725.1_Dexiosoma_caninum_genome_assembly,_chromosome:_1	AUGUSTUS	gene	110181969	110185965	.	+	.	ID=g4055;
OZ004725.1_Dexiosoma_caninum_genome_assembly,_chromosome:_1	AUGUSTUS	mRNA	110181969	110185965	0.98	+	.	ID=g4055.t1;Parent=g4055;
OZ004725.1_Dexiosoma_caninum_genome_assembly,_chromosome:_1	AUGUSTUS	start_codon	110181969	110181971	.	+	0	ID=g4055.t1.start1;Parent=g4055.t1;
OZ004725.1_Dexiosoma_caninum_genome_assembly,_chromosome:_1	AUGUSTUS	CDS	110181969	110182457	0.98	+	0	ID=g4055.t1.CDS1;Parent=g4055.t1;
OZ004725.1_Dexiosoma_caninum_genome_assembly,_chromosome:_1	AUGUSTUS	exon	110181969	110182457	.	+	.	ID=g4055.t1.exon1;Parent=g4055.t1;
OZ004725.1_Dexiosoma_caninum_genome_assembly,_chromosome:_1	AUGUSTUS	intron	110182458	110185033	0.98	+	.	ID=g4055.t1.intron1;Parent=g4055.t1;
OZ004725.1_Dexiosoma_caninum_genome_assembly,_chromosome:_1	AUGUSTUS	CDS	110185034	110185056	1	+	0	ID=g4055.t1.CDS2;Parent=g4055.t1;
OZ004725.1_Dexiosoma_caninum_genome_assembly,_chromosome:_1	AUGUSTUS	exon	110185034	110185056	.	+	.	ID=g4055.t1.exon2;Parent=g4055.t1;
OZ004725.1_Dexiosoma_caninum_genome_assembly,_chromosome:_1	AUGUSTUS	intron	110185057	110185109	1	+	.	ID=g4055.t1.intron2;Parent=g4055.t1;
OZ004725.1_Dexiosoma_caninum_genome_assembly,_chromosome:_1	AUGUSTUS	CDS	110185110	110185270	1	+	1	ID=g4055.t1.CDS3;Parent=g4055.t1;
OZ004725.1_Dexiosoma_caninum_genome_assembly,_chromosome:_1	AUGUSTUS	exon	110185110	110185270	.	+	.	ID=g4055.t1.exon3;Parent=g4055.t1;
OZ004725.1_Dexiosoma_caninum_genome_assembly,_chromosome:_1	AUGUSTUS	intron	110185271	110185327	1	+	.	ID=g4055.t1.intron3;Parent=g4055.t1;
```
