## Supplemental File S2 for "The genome of *Istocheta aldrichi* (Diptera: Tachinidae), a parasitoid of the Japanese beetle, *Popillia japonica* (Coleoptera: Scarabaeidae)": OZ004725.1_Dexiosoma_caninum.gff3 (part 9 of 40)

```
OZ004725.1_Dexiosoma_caninum_genome_assembly,_chromosome:_1	AUGUSTUS	CDS	110185328	110185965	1	+	2	ID=g4055.t1.CDS4;Parent=g4055.t1;
OZ004725.1_Dexiosoma_caninum_genome_assembly,_chromosome:_1	AUGUSTUS	exon	110185328	110185965	.	+	.	ID=g4055.t1.exon4;Parent=g4055.t1;
OZ004725.1_Dexiosoma_caninum_genome_assembly,_chromosome:_1	AUGUSTUS	stop_codon	110185963	110185965	.	+	0	ID=g4055.t1.stop1;Parent=g4055.t1;
OZ004725.1_Dexiosoma_caninum_genome_assembly,_chromosome:_1	AUGUSTUS	gene	110188483	110191849	.	+	.	ID=g4056;
OZ004725.1_Dexiosoma_caninum_genome_assembly,_chromosome:_1	AUGUSTUS	mRNA	110188483	110191849	0.32	+	.	ID=g4056.t1;Parent=g4056;
OZ004725.1_Dexiosoma_caninum_genome_assembly,_chromosome:_1	AUGUSTUS	start_codon	110188483	110188485	.	+	0	ID=g4056.t1.start1;Parent=g4056.t1;
OZ004725.1_Dexiosoma_caninum_genome_assembly,_chromosome:_1	AUGUSTUS	CDS	110188483	110188542	0.72	+	0	ID=g4056.t1.CDS1;Parent=g4056.t1;
OZ004725.1_Dexiosoma_caninum_genome_assembly,_chromosome:_1	AUGUSTUS	exon	110188483	110188542	.	+	.	ID=g4056.t1.exon1;Parent=g4056.t1;
OZ004725.1_Dexiosoma_caninum_genome_assembly,_chromosome:_1	AUGUSTUS	intron	110188543	110188764	0.32	+	.	ID=g4056.t1.intron1;Parent=g4056.t1;
OZ004725.1_Dexiosoma_caninum_genome_assembly,_chromosome:_1	AUGUSTUS	CDS	110188765	110190034	0.32	+	0	ID=g4056.t1.CDS2;Parent=g4056.t1;
OZ004725.1_Dexiosoma_caninum_genome_assembly,_chromosome:_1	AUGUSTUS	exon	110188765	110190034	.	+	.	ID=g4056.t1.exon2;Parent=g4056.t1;
OZ004725.1_Dexiosoma_caninum_genome_assembly,_chromosome:_1	AUGUSTUS	intron	110190035	110190732	1	+	.	ID=g4056.t1.intron2;Parent=g4056.t1;
OZ004725.1_Dexiosoma_caninum_genome_assembly,_chromosome:_1	AUGUSTUS	CDS	110190733	110190852	1	+	2	ID=g4056.t1.CDS3;Parent=g4056.t1;
OZ004725.1_Dexiosoma_caninum_genome_assembly,_chromosome:_1	AUGUSTUS	exon	110190733	110190852	.	+	.	ID=g4056.t1.exon3;Parent=g4056.t1;
OZ004725.1_Dexiosoma_caninum_genome_assembly,_chromosome:_1	AUGUSTUS	intron	110190853	110190914	1	+	.	ID=g4056.t1.intron3;Parent=g4056.t1;
OZ004725.1_Dexiosoma_caninum_genome_assembly,_chromosome:_1	AUGUSTUS	CDS	110190915	110191849	1	+	2	ID=g4056.t1.CDS4;Parent=g4056.t1;
OZ004725.1_Dexiosoma_caninum_genome_assembly,_chromosome:_1	AUGUSTUS	exon	110190915	110191849	.	+	.	ID=g4056.t1.exon4;Parent=g4056.t1;
OZ004725.1_Dexiosoma_caninum_genome_assembly,_chromosome:_1	AUGUSTUS	stop_codon	110191847	110191849	.	+	0	ID=g4056.t1.stop1;Parent=g4056.t1;
OZ004725.1_Dexiosoma_caninum_genome_assembly,_chromosome:_1	AUGUSTUS	gene	110194264	110201596	.	-	.	ID=g4057;
OZ004725.1_Dexiosoma_caninum_genome_assembly,_chromosome:_1	AUGUSTUS	mRNA	110194264	110201596	1	-	.	ID=g4057.t1;Parent=g4057;
OZ004725.1_Dexiosoma_caninum_genome_assembly,_chromosome:_1	AUGUSTUS	stop_codon	110194264	110194266	.	-	0	ID=g4057.t1.stop1;Parent=g4057.t1;
OZ004725.1_Dexiosoma_caninum_genome_assembly,_chromosome:_1	AUGUSTUS	CDS	110194264	110195270	1	-	2	ID=g4057.t1.CDS1;Parent=g4057.t1;
OZ004725.1_Dexiosoma_caninum_genome_assembly,_chromosome:_1	AUGUSTUS	exon	110194264	110195270	.	-	.	ID=g4057.t1.exon1;Parent=g4057.t1;
OZ004725.1_Dexiosoma_caninum_genome_assembly,_chromosome:_1	AUGUSTUS	intron	110195271	110198677	1	-	.	ID=g4057.t1.intron1;Parent=g4057.t1;
OZ004725.1_Dexiosoma_caninum_genome_assembly,_chromosome:_1	AUGUSTUS	CDS	110198678	110199008	1	-	0	ID=g4057.t1.CDS2;Parent=g4057.t1;
OZ004725.1_Dexiosoma_caninum_genome_assembly,_chromosome:_1	AUGUSTUS	exon	110198678	110199008	.	-	.	ID=g4057.t1.exon2;Parent=g4057.t1;
OZ004725.1_Dexiosoma_caninum_genome_assembly,_chromosome:_1	AUGUSTUS	intron	110199009	110199078	1	-	.	ID=g4057.t1.intron2;Parent=g4057.t1;
OZ004725.1_Dexiosoma_caninum_genome_assembly,_chromosome:_1	AUGUSTUS	CDS	110199079	110199752	1	-	2	ID=g4057.t1.CDS3;Parent=g4057.t1;
OZ004725.1_Dexiosoma_caninum_genome_assembly,_chromosome:_1	AUGUSTUS	exon	110199079	110199752	.	-	.	ID=g4057.t1.exon3;Parent=g4057.t1;
OZ004725.1_Dexiosoma_caninum_genome_assembly,_chromosome:_1	AUGUSTUS	intron	110199753	110199971	1	-	.	ID=g4057.t1.intron3;Parent=g4057.t1;
OZ004725.1_Dexiosoma_caninum_genome_assembly,_chromosome:_1	AUGUSTUS	CDS	110199972	110200112	1	-	2	ID=g4057.t1.CDS4;Parent=g4057.t1;
OZ004725.1_Dexiosoma_caninum_genome_assembly,_chromosome:_1	AUGUSTUS	exon	110199972	110200112	.	-	.	ID=g4057.t1.exon4;Parent=g4057.t1;
OZ004725.1_Dexiosoma_caninum_genome_assembly,_chromosome:_1	AUGUSTUS	intron	110200113	110200168	1	-	.	ID=g4057.t1.intron4;Parent=g4057.t1;
OZ004725.1_Dexiosoma_caninum_genome_assembly,_chromosome:_1	AUGUSTUS	CDS	110200169	110200484	1	-	0	ID=g4057.t1.CDS5;Parent=g4057.t1;
OZ004725.1_Dexiosoma_caninum_genome_assembly,_chromosome:_1	AUGUSTUS	exon	110200169	110200484	.	-	.	ID=g4057.t1.exon5;Parent=g4057.t1;
OZ004725.1_Dexiosoma_caninum_genome_assembly,_chromosome:_1	AUGUSTUS	intron	110200485	110200549	1	-	.	ID=g4057.t1.intron5;Parent=g4057.t1;
OZ004725.1_Dexiosoma_caninum_genome_assembly,_chromosome:_1	AUGUSTUS	CDS	110200550	110200665	1	-	2	ID=g4057.t1.CDS6;Parent=g4057.t1;
OZ004725.1_Dexiosoma_caninum_genome_assembly,_chromosome:_1	AUGUSTUS	exon	110200550	110200665	.	-	.	ID=g4057.t1.exon6;Parent=g4057.t1;
OZ004725.1_Dexiosoma_caninum_genome_assembly,_chromosome:_1	AUGUSTUS	intron	110200666	110200867	1	-	.	ID=g4057.t1.intron6;Parent=g4057.t1;
OZ004725.1_Dexiosoma_caninum_genome_assembly,_chromosome:_1	AUGUSTUS	CDS	110200868	110200998	1	-	1	ID=g4057.t1.CDS7;Parent=g4057.t1;
OZ004725.1_Dexiosoma_caninum_genome_assembly,_chromosome:_1	AUGUSTUS	exon	110200868	110200998	.	-	.	ID=g4057.t1.exon7;Parent=g4057.t1;
OZ004725.1_Dexiosoma_caninum_genome_assembly,_chromosome:_1	AUGUSTUS	intron	110200999	110201048	1	-	.	ID=g4057.t1.intron7;Parent=g4057.t1;
OZ004725.1_Dexiosoma_caninum_genome_assembly,_chromosome:_1	AUGUSTUS	CDS	110201049	110201186	1	-	1	ID=g4057.t1.CDS8;Parent=g4057.t1;
OZ004725.1_Dexiosoma_caninum_genome_assembly,_chromosome:_1	AUGUSTUS	exon	110201049	110201186	.	-	.	ID=g4057.t1.exon8;Parent=g4057.t1;
OZ004725.1_Dexiosoma_caninum_genome_assembly,_chromosome:_1	AUGUSTUS	intron	110201187	110201468	1	-	.	ID=g4057.t1.intron8;Parent=g4057.t1;
OZ004725.1_Dexiosoma_caninum_genome_assembly,_chromosome:_1	AUGUSTUS	CDS	110201469	110201596	1	-	0	ID=g4057.t1.CDS9;Parent=g4057.t1;
OZ004725.1_Dexiosoma_caninum_genome_assembly,_chromosome:_1	AUGUSTUS	exon	110201469	110201596	.	-	.	ID=g4057.t1.exon9;Parent=g4057.t1;
OZ004725.1_Dexiosoma_caninum_genome_assembly,_chromosome:_1	AUGUSTUS	start_codon	110201594	110201596	.	-	0	ID=g4057.t1.start1;Parent=g4057.t1;
OZ004725.1_Dexiosoma_caninum_genome_assembly,_chromosome:_1	AUGUSTUS	gene	110203787	110208282	.	+	.	ID=g4058;
OZ004725.1_Dexiosoma_caninum_genome_assembly,_chromosome:_1	AUGUSTUS	mRNA	110203787	110208282	1	+	.	ID=g4058.t1;Parent=g4058;
OZ004725.1_Dexiosoma_caninum_genome_assembly,_chromosome:_1	AUGUSTUS	start_codon	110203787	110203789	.	+	0	ID=g4058.t1.start1;Parent=g4058.t1;
OZ004725.1_Dexiosoma_caninum_genome_assembly,_chromosome:_1	AUGUSTUS	CDS	110203787	110203894	1	+	0	ID=g4058.t1.CDS1;Parent=g4058.t1;
OZ004725.1_Dexiosoma_caninum_genome_assembly,_chromosome:_1	AUGUSTUS	exon	110203787	110203894	.	+	.	ID=g4058.t1.exon1;Parent=g4058.t1;
OZ004725.1_Dexiosoma_caninum_genome_assembly,_chromosome:_1	AUGUSTUS	intron	110203895	110207437	1	+	.	ID=g4058.t1.intron1;Parent=g4058.t1;
OZ004725.1_Dexiosoma_caninum_genome_assembly,_chromosome:_1	AUGUSTUS	CDS	110207438	110207980	1	+	0	ID=g4058.t1.CDS2;Parent=g4058.t1;
OZ004725.1_Dexiosoma_caninum_genome_assembly,_chromosome:_1	AUGUSTUS	exon	110207438	110207980	.	+	.	ID=g4058.t1.exon2;Parent=g4058.t1;
OZ004725.1_Dexiosoma_caninum_genome_assembly,_chromosome:_1	AUGUSTUS	intron	110207981	110208054	1	+	.	ID=g4058.t1.intron2;Parent=g4058.t1;
OZ004725.1_Dexiosoma_caninum_genome_assembly,_chromosome:_1	AUGUSTUS	CDS	110208055	110208282	1	+	0	ID=g4058.t1.CDS3;Parent=g4058.t1;
OZ004725.1_Dexiosoma_caninum_genome_assembly,_chromosome:_1	AUGUSTUS	exon	110208055	110208282	.	+	.	ID=g4058.t1.exon3;Parent=g4058.t1;
OZ004725.1_Dexiosoma_caninum_genome_assembly,_chromosome:_1	AUGUSTUS	stop_codon	110208280	110208282	.	+	0	ID=g4058.t1.stop1;Parent=g4058.t1;
OZ004725.1_Dexiosoma_caninum_genome_assembly,_chromosome:_1	AUGUSTUS	gene	110220993	110262107	.	-	.	ID=g4059;
OZ004725.1_Dexiosoma_caninum_genome_assembly,_chromosome:_1	AUGUSTUS	mRNA	110220993	110262107	0.43	-	.	ID=g4059.t1;Parent=g4059;
OZ004725.1_Dexiosoma_caninum_genome_assembly,_chromosome:_1	AUGUSTUS	stop_codon	110220993	110220995	.	-	0	ID=g4059.t1.stop1;Parent=g4059.t1;
OZ004725.1_Dexiosoma_caninum_genome_assembly,_chromosome:_1	AUGUSTUS	CDS	110220993	110221203	1	-	1	ID=g4059.t1.CDS1;Parent=g4059.t1;
OZ004725.1_Dexiosoma_caninum_genome_assembly,_chromosome:_1	AUGUSTUS	exon	110220993	110221203	.	-	.	ID=g4059.t1.exon1;Parent=g4059.t1;
OZ004725.1_Dexiosoma_caninum_genome_assembly,_chromosome:_1	AUGUSTUS	intron	110221204	110223715	1	-	.	ID=g4059.t1.intron1;Parent=g4059.t1;
OZ004725.1_Dexiosoma_caninum_genome_assembly,_chromosome:_1	AUGUSTUS	CDS	110223716	110223824	1	-	2	ID=g4059.t1.CDS2;Parent=g4059.t1;
OZ004725.1_Dexiosoma_caninum_genome_assembly,_chromosome:_1	AUGUSTUS	exon	110223716	110223824	.	-	.	ID=g4059.t1.exon2;Parent=g4059.t1;
OZ004725.1_Dexiosoma_caninum_genome_assembly,_chromosome:_1	AUGUSTUS	intron	110223825	110236324	1	-	.	ID=g4059.t1.intron2;Parent=g4059.t1;
OZ004725.1_Dexiosoma_caninum_genome_assembly,_chromosome:_1	AUGUSTUS	CDS	110236325	110236744	1	-	2	ID=g4059.t1.CDS3;Parent=g4059.t1;
OZ004725.1_Dexiosoma_caninum_genome_assembly,_chromosome:_1	AUGUSTUS	exon	110236325	110236744	.	-	.	ID=g4059.t1.exon3;Parent=g4059.t1;
OZ004725.1_Dexiosoma_caninum_genome_assembly,_chromosome:_1	AUGUSTUS	intron	110236745	110240964	1	-	.	ID=g4059.t1.intron3;Parent=g4059.t1;
OZ004725.1_Dexiosoma_caninum_genome_assembly,_chromosome:_1	AUGUSTUS	CDS	110240965	110243353	1	-	0	ID=g4059.t1.CDS4;Parent=g4059.t1;
OZ004725.1_Dexiosoma_caninum_genome_assembly,_chromosome:_1	AUGUSTUS	exon	110240965	110243353	.	-	.	ID=g4059.t1.exon4;Parent=g4059.t1;
OZ004725.1_Dexiosoma_caninum_genome_assembly,_chromosome:_1	AUGUSTUS	intron	110243354	110246128	1	-	.	ID=g4059.t1.intron4;Parent=g4059.t1;
OZ004725.1_Dexiosoma_caninum_genome_assembly,_chromosome:_1	AUGUSTUS	CDS	110246129	110246300	1	-	1	ID=g4059.t1.CDS5;Parent=g4059.t1;
OZ004725.1_Dexiosoma_caninum_genome_assembly,_chromosome:_1	AUGUSTUS	exon	110246129	110246300	.	-	.	ID=g4059.t1.exon5;Parent=g4059.t1;
OZ004725.1_Dexiosoma_caninum_genome_assembly,_chromosome:_1	AUGUSTUS	intron	110246301	110248731	1	-	.	ID=g4059.t1.intron5;Parent=g4059.t1;
OZ004725.1_Dexiosoma_caninum_genome_assembly,_chromosome:_1	AUGUSTUS	CDS	110248732	110249007	0.98	-	1	ID=g4059.t1.CDS6;Parent=g4059.t1;
OZ004725.1_Dexiosoma_caninum_genome_assembly,_chromosome:_1	AUGUSTUS	exon	110248732	110249007	.	-	.	ID=g4059.t1.exon6;Parent=g4059.t1;
OZ004725.1_Dexiosoma_caninum_genome_assembly,_chromosome:_1	AUGUSTUS	intron	110249008	110261244	0.62	-	.	ID=g4059.t1.intron6;Parent=g4059.t1;
OZ004725.1_Dexiosoma_caninum_genome_assembly,_chromosome:_1	AUGUSTUS	CDS	110261245	110262107	0.47	-	0	ID=g4059.t1.CDS7;Parent=g4059.t1;
OZ004725.1_Dexiosoma_caninum_genome_assembly,_chromosome:_1	AUGUSTUS	exon	110261245	110262107	.	-	.	ID=g4059.t1.exon7;Parent=g4059.t1;
OZ004725.1_Dexiosoma_caninum_genome_assembly,_chromosome:_1	AUGUSTUS	start_codon	110262105	110262107	.	-	0	ID=g4059.t1.start1;Parent=g4059.t1;
OZ004725.1_Dexiosoma_caninum_genome_assembly,_chromosome:_1	GeneMark.hmm3	mRNA	110236311	110262107	.	-	.	ID=g4059.t2;Parent=g4059;
OZ004725.1_Dexiosoma_caninum_genome_assembly,_chromosome:_1	GeneMark.hmm3	stop_codon	110236311	110236313	.	-	0	ID=g4059.t2.stop1;Parent=g4059.t2;
OZ004725.1_Dexiosoma_caninum_genome_assembly,_chromosome:_1	GeneMark.hmm3	CDS	110236311	110236744	.	-	2	ID=g4059.t2.CDS1;Parent=g4059.t2;
OZ004725.1_Dexiosoma_caninum_genome_assembly,_chromosome:_1	GeneMark.hmm3	exon	110236311	110236744	0	-	.	ID=g4059.t2.exon1;Parent=g4059.t2;
OZ004725.1_Dexiosoma_caninum_genome_assembly,_chromosome:_1	GeneMark.hmm3	intron	110236745	110240964	.	-	2	ID=g4059.t2.intron1;Parent=g4059.t2;
OZ004725.1_Dexiosoma_caninum_genome_assembly,_chromosome:_1	GeneMark.hmm3	CDS	110240965	110241732	.	-	2	ID=g4059.t2.CDS2;Parent=g4059.t2;
OZ004725.1_Dexiosoma_caninum_genome_assembly,_chromosome:_1	GeneMark.hmm3	exon	110240965	110241732	0	-	.	ID=g4059.t2.exon2;Parent=g4059.t2;
OZ004725.1_Dexiosoma_caninum_genome_assembly,_chromosome:_1	GeneMark.hmm3	intron	110241733	110241807	.	-	0	ID=g4059.t2.intron2;Parent=g4059.t2;
OZ004725.1_Dexiosoma_caninum_genome_assembly,_chromosome:_1	GeneMark.hmm3	CDS	110241808	110243353	.	-	0	ID=g4059.t2.CDS3;Parent=g4059.t2;
OZ004725.1_Dexiosoma_caninum_genome_assembly,_chromosome:_1	GeneMark.hmm3	exon	110241808	110243353	0	-	.	ID=g4059.t2.exon3;Parent=g4059.t2;
OZ004725.1_Dexiosoma_caninum_genome_assembly,_chromosome:_1	GeneMark.hmm3	intron	110243354	110246128	.	-	1	ID=g4059.t2.intron3;Parent=g4059.t2;
OZ004725.1_Dexiosoma_caninum_genome_assembly,_chromosome:_1	GeneMark.hmm3	CDS	110246129	110246300	.	-	1	ID=g4059.t2.CDS4;Parent=g4059.t2;
OZ004725.1_Dexiosoma_caninum_genome_assembly,_chromosome:_1	GeneMark.hmm3	exon	110246129	110246300	0	-	.	ID=g4059.t2.exon4;Parent=g4059.t2;
OZ004725.1_Dexiosoma_caninum_genome_assembly,_chromosome:_1	GeneMark.hmm3	intron	110246301	110248731	.	-	1	ID=g4059.t2.intron4;Parent=g4059.t2;
OZ004725.1_Dexiosoma_caninum_genome_assembly,_chromosome:_1	GeneMark.hmm3	CDS	110248732	110249007	.	-	1	ID=g4059.t2.CDS5;Parent=g4059.t2;
OZ004725.1_Dexiosoma_caninum_genome_assembly,_chromosome:_1	GeneMark.hmm3	exon	110248732	110249007	0	-	.	ID=g4059.t2.exon5;Parent=g4059.t2;
OZ004725.1_Dexiosoma_caninum_genome_assembly,_chromosome:_1	GeneMark.hmm3	intron	110249008	110254341	.	-	1	ID=g4059.t2.intron5;Parent=g4059.t2;
OZ004725.1_Dexiosoma_caninum_genome_assembly,_chromosome:_1	GeneMark.hmm3	CDS	110254342	110254542	.	-	1	ID=g4059.t2.CDS6;Parent=g4059.t2;
OZ004725.1_Dexiosoma_caninum_genome_assembly,_chromosome:_1	GeneMark.hmm3	exon	110254342	110254542	0	-	.	ID=g4059.t2.exon6;Parent=g4059.t2;
OZ004725.1_Dexiosoma_caninum_genome_assembly,_chromosome:_1	GeneMark.hmm3	intron	110254543	110261244	.	-	0	ID=g4059.t2.intron6;Parent=g4059.t2;
OZ004725.1_Dexiosoma_caninum_genome_assembly,_chromosome:_1	GeneMark.hmm3	CDS	110261245	110262107	.	-	0	ID=g4059.t2.CDS7;Parent=g4059.t2;
OZ004725.1_Dexiosoma_caninum_genome_assembly,_chromosome:_1	GeneMark.hmm3	exon	110261245	110262107	0	-	.	ID=g4059.t2.exon7;Parent=g4059.t2;
OZ004725.1_Dexiosoma_caninum_genome_assembly,_chromosome:_1	GeneMark.hmm3	start_codon	110262105	110262107	.	-	0	ID=g4059.t2.start1;Parent=g4059.t2;
OZ004725.1_Dexiosoma_caninum_genome_assembly,_chromosome:_1	AUGUSTUS	gene	110284637	110291542	.	+	.	ID=g4060;
OZ004725.1_Dexiosoma_caninum_genome_assembly,_chromosome:_1	AUGUSTUS	mRNA	110284637	110291542	1	+	.	ID=g4060.t1;Parent=g4060;
OZ004725.1_Dexiosoma_caninum_genome_assembly,_chromosome:_1	AUGUSTUS	start_codon	110284637	110284639	.	+	0	ID=g4060.t1.start1;Parent=g4060.t1;
OZ004725.1_Dexiosoma_caninum_genome_assembly,_chromosome:_1	AUGUSTUS	CDS	110284637	110284720	1	+	0	ID=g4060.t1.CDS1;Parent=g4060.t1;
OZ004725.1_Dexiosoma_caninum_genome_assembly,_chromosome:_1	AUGUSTUS	exon	110284637	110284720	.	+	.	ID=g4060.t1.exon1;Parent=g4060.t1;
OZ004725.1_Dexiosoma_caninum_genome_assembly,_chromosome:_1	AUGUSTUS	intron	110284721	110290870	1	+	.	ID=g4060.t1.intron1;Parent=g4060.t1;
OZ004725.1_Dexiosoma_caninum_genome_assembly,_chromosome:_1	AUGUSTUS	CDS	110290871	110291123	1	+	0	ID=g4060.t1.CDS2;Parent=g4060.t1;
OZ004725.1_Dexiosoma_caninum_genome_assembly,_chromosome:_1	AUGUSTUS	exon	110290871	110291123	.	+	.	ID=g4060.t1.exon2;Parent=g4060.t1;
OZ004725.1_Dexiosoma_caninum_genome_assembly,_chromosome:_1	AUGUSTUS	intron	110291124	110291297	1	+	.	ID=g4060.t1.intron2;Parent=g4060.t1;
OZ004725.1_Dexiosoma_caninum_genome_assembly,_chromosome:_1	AUGUSTUS	CDS	110291298	110291542	1	+	2	ID=g4060.t1.CDS3;Parent=g4060.t1;
OZ004725.1_Dexiosoma_caninum_genome_assembly,_chromosome:_1	AUGUSTUS	exon	110291298	110291542	.	+	.	ID=g4060.t1.exon3;Parent=g4060.t1;
OZ004725.1_Dexiosoma_caninum_genome_assembly,_chromosome:_1	AUGUSTUS	stop_codon	110291540	110291542	.	+	0	ID=g4060.t1.stop1;Parent=g4060.t1;
OZ004725.1_Dexiosoma_caninum_genome_assembly,_chromosome:_1	AUGUSTUS	gene	110427881	110428297	.	-	.	ID=g4061;
OZ004725.1_Dexiosoma_caninum_genome_assembly,_chromosome:_1	AUGUSTUS	mRNA	110427881	110428297	1	-	.	ID=g4061.t1;Parent=g4061;
OZ004725.1_Dexiosoma_caninum_genome_assembly,_chromosome:_1	AUGUSTUS	stop_codon	110427881	110427883	.	-	0	ID=g4061.t1.stop1;Parent=g4061.t1;
OZ004725.1_Dexiosoma_caninum_genome_assembly,_chromosome:_1	AUGUSTUS	CDS	110427881	110428297	1	-	0	ID=g4061.t1.CDS1;Parent=g4061.t1;
OZ004725.1_Dexiosoma_caninum_genome_assembly,_chromosome:_1	AUGUSTUS	exon	110427881	110428297	.	-	.	ID=g4061.t1.exon1;Parent=g4061.t1;
OZ004725.1_Dexiosoma_caninum_genome_assembly,_chromosome:_1	AUGUSTUS	start_codon	110428295	110428297	.	-	0	ID=g4061.t1.start1;Parent=g4061.t1;
OZ004725.1_Dexiosoma_caninum_genome_assembly,_chromosome:_1	AUGUSTUS	gene	110428349	110465170	.	-	.	ID=g4062;
OZ004725.1_Dexiosoma_caninum_genome_assembly,_chromosome:_1	AUGUSTUS	mRNA	110428349	110465170	0.76	-	.	ID=g4062.t1;Parent=g4062;
OZ004725.1_Dexiosoma_caninum_genome_assembly,_chromosome:_1	AUGUSTUS	stop_codon	110428349	110428351	.	-	0	ID=g4062.t1.stop1;Parent=g4062.t1;
OZ004725.1_Dexiosoma_caninum_genome_assembly,_chromosome:_1	AUGUSTUS	CDS	110428349	110428667	1	-	1	ID=g4062.t1.CDS1;Parent=g4062.t1;
OZ004725.1_Dexiosoma_caninum_genome_assembly,_chromosome:_1	AUGUSTUS	exon	110428349	110428667	.	-	.	ID=g4062.t1.exon1;Parent=g4062.t1;
OZ004725.1_Dexiosoma_caninum_genome_assembly,_chromosome:_1	AUGUSTUS	intron	110428668	110437969	1	-	.	ID=g4062.t1.intron1;Parent=g4062.t1;
OZ004725.1_Dexiosoma_caninum_genome_assembly,_chromosome:_1	AUGUSTUS	CDS	110437970	110438147	1	-	2	ID=g4062.t1.CDS2;Parent=g4062.t1;
OZ004725.1_Dexiosoma_caninum_genome_assembly,_chromosome:_1	AUGUSTUS	exon	110437970	110438147	.	-	.	ID=g4062.t1.exon2;Parent=g4062.t1;
OZ004725.1_Dexiosoma_caninum_genome_assembly,_chromosome:_1	AUGUSTUS	intron	110438148	110445064	1	-	.	ID=g4062.t1.intron2;Parent=g4062.t1;
OZ004725.1_Dexiosoma_caninum_genome_assembly,_chromosome:_1	AUGUSTUS	CDS	110445065	110445429	1	-	1	ID=g4062.t1.CDS3;Parent=g4062.t1;
OZ004725.1_Dexiosoma_caninum_genome_assembly,_chromosome:_1	AUGUSTUS	exon	110445065	110445429	.	-	.	ID=g4062.t1.exon3;Parent=g4062.t1;
OZ004725.1_Dexiosoma_caninum_genome_assembly,_chromosome:_1	AUGUSTUS	intron	110445430	110449938	1	-	.	ID=g4062.t1.intron3;Parent=g4062.t1;
OZ004725.1_Dexiosoma_caninum_genome_assembly,_chromosome:_1	AUGUSTUS	CDS	110449939	110450037	1	-	1	ID=g4062.t1.CDS4;Parent=g4062.t1;
OZ004725.1_Dexiosoma_caninum_genome_assembly,_chromosome:_1	AUGUSTUS	exon	110449939	110450037	.	-	.	ID=g4062.t1.exon4;Parent=g4062.t1;
OZ004725.1_Dexiosoma_caninum_genome_assembly,_chromosome:_1	AUGUSTUS	intron	110450038	110461145	1	-	.	ID=g4062.t1.intron4;Parent=g4062.t1;
OZ004725.1_Dexiosoma_caninum_genome_assembly,_chromosome:_1	AUGUSTUS	CDS	110461146	110461244	1	-	1	ID=g4062.t1.CDS5;Parent=g4062.t1;
OZ004725.1_Dexiosoma_caninum_genome_assembly,_chromosome:_1	AUGUSTUS	exon	110461146	110461244	.	-	.	ID=g4062.t1.exon5;Parent=g4062.t1;
OZ004725.1_Dexiosoma_caninum_genome_assembly,_chromosome:_1	AUGUSTUS	intron	110461245	110465123	0.76	-	.	ID=g4062.t1.intron5;Parent=g4062.t1;
OZ004725.1_Dexiosoma_caninum_genome_assembly,_chromosome:_1	AUGUSTUS	CDS	110465124	110465170	0.76	-	0	ID=g4062.t1.CDS6;Parent=g4062.t1;
OZ004725.1_Dexiosoma_caninum_genome_assembly,_chromosome:_1	AUGUSTUS	exon	110465124	110465170	.	-	.	ID=g4062.t1.exon6;Parent=g4062.t1;
OZ004725.1_Dexiosoma_caninum_genome_assembly,_chromosome:_1	AUGUSTUS	start_codon	110465168	110465170	.	-	0	ID=g4062.t1.start1;Parent=g4062.t1;
OZ004725.1_Dexiosoma_caninum_genome_assembly,_chromosome:_1	AUGUSTUS	gene	110486574	110487479	.	-	.	ID=g4063;
OZ004725.1_Dexiosoma_caninum_genome_assembly,_chromosome:_1	AUGUSTUS	mRNA	110486574	110487479	1	-	.	ID=g4063.t1;Parent=g4063;
OZ004725.1_Dexiosoma_caninum_genome_assembly,_chromosome:_1	AUGUSTUS	stop_codon	110486574	110486576	.	-	0	ID=g4063.t1.stop1;Parent=g4063.t1;
OZ004725.1_Dexiosoma_caninum_genome_assembly,_chromosome:_1	AUGUSTUS	CDS	110486574	110487479	1	-	0	ID=g4063.t1.CDS1;Parent=g4063.t1;
OZ004725.1_Dexiosoma_caninum_genome_assembly,_chromosome:_1	AUGUSTUS	exon	110486574	110487479	.	-	.	ID=g4063.t1.exon1;Parent=g4063.t1;
OZ004725.1_Dexiosoma_caninum_genome_assembly,_chromosome:_1	AUGUSTUS	start_codon	110487477	110487479	.	-	0	ID=g4063.t1.start1;Parent=g4063.t1;
OZ004725.1_Dexiosoma_caninum_genome_assembly,_chromosome:_1	AUGUSTUS	gene	110844375	110850598	.	+	.	ID=g4064;
OZ004725.1_Dexiosoma_caninum_genome_assembly,_chromosome:_1	AUGUSTUS	mRNA	110844375	110850598	1	+	.	ID=g4064.t1;Parent=g4064;
OZ004725.1_Dexiosoma_caninum_genome_assembly,_chromosome:_1	AUGUSTUS	start_codon	110844375	110844377	.	+	0	ID=g4064.t1.start1;Parent=g4064.t1;
OZ004725.1_Dexiosoma_caninum_genome_assembly,_chromosome:_1	AUGUSTUS	CDS	110844375	110844444	1	+	0	ID=g4064.t1.CDS1;Parent=g4064.t1;
OZ004725.1_Dexiosoma_caninum_genome_assembly,_chromosome:_1	AUGUSTUS	exon	110844375	110844444	.	+	.	ID=g4064.t1.exon1;Parent=g4064.t1;
OZ004725.1_Dexiosoma_caninum_genome_assembly,_chromosome:_1	AUGUSTUS	intron	110844445	110844503	1	+	.	ID=g4064.t1.intron1;Parent=g4064.t1;
OZ004725.1_Dexiosoma_caninum_genome_assembly,_chromosome:_1	AUGUSTUS	CDS	110844504	110844637	1	+	2	ID=g4064.t1.CDS2;Parent=g4064.t1;
OZ004725.1_Dexiosoma_caninum_genome_assembly,_chromosome:_1	AUGUSTUS	exon	110844504	110844637	.	+	.	ID=g4064.t1.exon2;Parent=g4064.t1;
OZ004725.1_Dexiosoma_caninum_genome_assembly,_chromosome:_1	AUGUSTUS	intron	110844638	110844699	1	+	.	ID=g4064.t1.intron2;Parent=g4064.t1;
OZ004725.1_Dexiosoma_caninum_genome_assembly,_chromosome:_1	AUGUSTUS	CDS	110844700	110844835	1	+	0	ID=g4064.t1.CDS3;Parent=g4064.t1;
OZ004725.1_Dexiosoma_caninum_genome_assembly,_chromosome:_1	AUGUSTUS	exon	110844700	110844835	.	+	.	ID=g4064.t1.exon3;Parent=g4064.t1;
OZ004725.1_Dexiosoma_caninum_genome_assembly,_chromosome:_1	AUGUSTUS	intron	110844836	110847382	1	+	.	ID=g4064.t1.intron3;Parent=g4064.t1;
OZ004725.1_Dexiosoma_caninum_genome_assembly,_chromosome:_1	AUGUSTUS	CDS	110847383	110847526	1	+	2	ID=g4064.t1.CDS4;Parent=g4064.t1;
OZ004725.1_Dexiosoma_caninum_genome_assembly,_chromosome:_1	AUGUSTUS	exon	110847383	110847526	.	+	.	ID=g4064.t1.exon4;Parent=g4064.t1;
OZ004725.1_Dexiosoma_caninum_genome_assembly,_chromosome:_1	AUGUSTUS	intron	110847527	110850071	1	+	.	ID=g4064.t1.intron4;Parent=g4064.t1;
OZ004725.1_Dexiosoma_caninum_genome_assembly,_chromosome:_1	AUGUSTUS	CDS	110850072	110850598	1	+	2	ID=g4064.t1.CDS5;Parent=g4064.t1;
OZ004725.1_Dexiosoma_caninum_genome_assembly,_chromosome:_1	AUGUSTUS	exon	110850072	110850598	.	+	.	ID=g4064.t1.exon5;Parent=g4064.t1;
OZ004725.1_Dexiosoma_caninum_genome_assembly,_chromosome:_1	AUGUSTUS	stop_codon	110850596	110850598	.	+	0	ID=g4064.t1.stop1;Parent=g4064.t1;
OZ004725.1_Dexiosoma_caninum_genome_assembly,_chromosome:_1	AUGUSTUS	gene	110854835	110856193	.	-	.	ID=g4065;
OZ004725.1_Dexiosoma_caninum_genome_assembly,_chromosome:_1	AUGUSTUS	mRNA	110854835	110856193	1	-	.	ID=g4065.t1;Parent=g4065;
OZ004725.1_Dexiosoma_caninum_genome_assembly,_chromosome:_1	AUGUSTUS	stop_codon	110854835	110854837	.	-	0	ID=g4065.t1.stop1;Parent=g4065.t1;
OZ004725.1_Dexiosoma_caninum_genome_assembly,_chromosome:_1	AUGUSTUS	CDS	110854835	110855428	1	-	0	ID=g4065.t1.CDS1;Parent=g4065.t1;
OZ004725.1_Dexiosoma_caninum_genome_assembly,_chromosome:_1	AUGUSTUS	exon	110854835	110855428	.	-	.	ID=g4065.t1.exon1;Parent=g4065.t1;
OZ004725.1_Dexiosoma_caninum_genome_assembly,_chromosome:_1	AUGUSTUS	intron	110855429	110855576	1	-	.	ID=g4065.t1.intron1;Parent=g4065.t1;
OZ004725.1_Dexiosoma_caninum_genome_assembly,_chromosome:_1	AUGUSTUS	CDS	110855577	110856064	1	-	2	ID=g4065.t1.CDS2;Parent=g4065.t1;
OZ004725.1_Dexiosoma_caninum_genome_assembly,_chromosome:_1	AUGUSTUS	exon	110855577	110856064	.	-	.	ID=g4065.t1.exon2;Parent=g4065.t1;
OZ004725.1_Dexiosoma_caninum_genome_assembly,_chromosome:_1	AUGUSTUS	intron	110856065	110856150	1	-	.	ID=g4065.t1.intron2;Parent=g4065.t1;
OZ004725.1_Dexiosoma_caninum_genome_assembly,_chromosome:_1	AUGUSTUS	CDS	110856151	110856193	1	-	0	ID=g4065.t1.CDS3;Parent=g4065.t1;
OZ004725.1_Dexiosoma_caninum_genome_assembly,_chromosome:_1	AUGUSTUS	exon	110856151	110856193	.	-	.	ID=g4065.t1.exon3;Parent=g4065.t1;
OZ004725.1_Dexiosoma_caninum_genome_assembly,_chromosome:_1	AUGUSTUS	start_codon	110856191	110856193	.	-	0	ID=g4065.t1.start1;Parent=g4065.t1;
OZ004725.1_Dexiosoma_caninum_genome_assembly,_chromosome:_1	AUGUSTUS	gene	110858364	110863835	.	-	.	ID=g4066;
OZ004725.1_Dexiosoma_caninum_genome_assembly,_chromosome:_1	AUGUSTUS	mRNA	110858364	110863835	1	-	.	ID=g4066.t1;Parent=g4066;
OZ004725.1_Dexiosoma_caninum_genome_assembly,_chromosome:_1	AUGUSTUS	stop_codon	110858364	110858366	.	-	0	ID=g4066.t1.stop1;Parent=g4066.t1;
OZ004725.1_Dexiosoma_caninum_genome_assembly,_chromosome:_1	AUGUSTUS	CDS	110858364	110858501	1	-	0	ID=g4066.t1.CDS1;Parent=g4066.t1;
OZ004725.1_Dexiosoma_caninum_genome_assembly,_chromosome:_1	AUGUSTUS	exon	110858364	110858501	.	-	.	ID=g4066.t1.exon1;Parent=g4066.t1;
OZ004725.1_Dexiosoma_caninum_genome_assembly,_chromosome:_1	AUGUSTUS	intron	110858502	110859655	1	-	.	ID=g4066.t1.intron1;Parent=g4066.t1;
OZ004725.1_Dexiosoma_caninum_genome_assembly,_chromosome:_1	AUGUSTUS	CDS	110859656	110860411	1	-	0	ID=g4066.t1.CDS2;Parent=g4066.t1;
OZ004725.1_Dexiosoma_caninum_genome_assembly,_chromosome:_1	AUGUSTUS	exon	110859656	110860411	.	-	.	ID=g4066.t1.exon2;Parent=g4066.t1;
OZ004725.1_Dexiosoma_caninum_genome_assembly,_chromosome:_1	AUGUSTUS	intron	110860412	110860477	1	-	.	ID=g4066.t1.intron2;Parent=g4066.t1;
OZ004725.1_Dexiosoma_caninum_genome_assembly,_chromosome:_1	AUGUSTUS	CDS	110860478	110860983	1	-	2	ID=g4066.t1.CDS3;Parent=g4066.t1;
OZ004725.1_Dexiosoma_caninum_genome_assembly,_chromosome:_1	AUGUSTUS	exon	110860478	110860983	.	-	.	ID=g4066.t1.exon3;Parent=g4066.t1;
OZ004725.1_Dexiosoma_caninum_genome_assembly,_chromosome:_1	AUGUSTUS	intron	110860984	110863756	1	-	.	ID=g4066.t1.intron3;Parent=g4066.t1;
OZ004725.1_Dexiosoma_caninum_genome_assembly,_chromosome:_1	AUGUSTUS	CDS	110863757	110863835	1	-	0	ID=g4066.t1.CDS4;Parent=g4066.t1;
OZ004725.1_Dexiosoma_caninum_genome_assembly,_chromosome:_1	AUGUSTUS	exon	110863757	110863835	.	-	.	ID=g4066.t1.exon4;Parent=g4066.t1;
OZ004725.1_Dexiosoma_caninum_genome_assembly,_chromosome:_1	AUGUSTUS	start_codon	110863833	110863835	.	-	0	ID=g4066.t1.start1;Parent=g4066.t1;
OZ004725.1_Dexiosoma_caninum_genome_assembly,_chromosome:_1	AUGUSTUS	gene	110887021	110888373	.	-	.	ID=g4067;
OZ004725.1_Dexiosoma_caninum_genome_assembly,_chromosome:_1	AUGUSTUS	mRNA	110887021	110888373	1	-	.	ID=g4067.t1;Parent=g4067;
OZ004725.1_Dexiosoma_caninum_genome_assembly,_chromosome:_1	AUGUSTUS	stop_codon	110887021	110887023	.	-	0	ID=g4067.t1.stop1;Parent=g4067.t1;
OZ004725.1_Dexiosoma_caninum_genome_assembly,_chromosome:_1	AUGUSTUS	CDS	110887021	110888373	1	-	0	ID=g4067.t1.CDS1;Parent=g4067.t1;
OZ004725.1_Dexiosoma_caninum_genome_assembly,_chromosome:_1	AUGUSTUS	exon	110887021	110888373	.	-	.	ID=g4067.t1.exon1;Parent=g4067.t1;
OZ004725.1_Dexiosoma_caninum_genome_assembly,_chromosome:_1	AUGUSTUS	start_codon	110888371	110888373	.	-	0	ID=g4067.t1.start1;Parent=g4067.t1;
OZ004725.1_Dexiosoma_caninum_genome_assembly,_chromosome:_1	AUGUSTUS	gene	110930681	110934995	.	+	.	ID=g4068;
OZ004725.1_Dexiosoma_caninum_genome_assembly,_chromosome:_1	AUGUSTUS	mRNA	110930681	110934995	0.46	+	.	ID=g4068.t1;Parent=g4068;
OZ004725.1_Dexiosoma_caninum_genome_assembly,_chromosome:_1	AUGUSTUS	start_codon	110930681	110930683	.	+	0	ID=g4068.t1.start1;Parent=g4068.t1;
OZ004725.1_Dexiosoma_caninum_genome_assembly,_chromosome:_1	AUGUSTUS	CDS	110930681	110930726	0.47	+	0	ID=g4068.t1.CDS1;Parent=g4068.t1;
OZ004725.1_Dexiosoma_caninum_genome_assembly,_chromosome:_1	AUGUSTUS	exon	110930681	110930726	.	+	.	ID=g4068.t1.exon1;Parent=g4068.t1;
OZ004725.1_Dexiosoma_caninum_genome_assembly,_chromosome:_1	AUGUSTUS	intron	110930727	110933552	0.47	+	.	ID=g4068.t1.intron1;Parent=g4068.t1;
OZ004725.1_Dexiosoma_caninum_genome_assembly,_chromosome:_1	AUGUSTUS	CDS	110933553	110933668	1	+	2	ID=g4068.t1.CDS2;Parent=g4068.t1;
OZ004725.1_Dexiosoma_caninum_genome_assembly,_chromosome:_1	AUGUSTUS	exon	110933553	110933668	.	+	.	ID=g4068.t1.exon2;Parent=g4068.t1;
OZ004725.1_Dexiosoma_caninum_genome_assembly,_chromosome:_1	AUGUSTUS	intron	110933669	110933910	1	+	.	ID=g4068.t1.intron2;Parent=g4068.t1;
OZ004725.1_Dexiosoma_caninum_genome_assembly,_chromosome:_1	AUGUSTUS	CDS	110933911	110934681	1	+	0	ID=g4068.t1.CDS3;Parent=g4068.t1;
OZ004725.1_Dexiosoma_caninum_genome_assembly,_chromosome:_1	AUGUSTUS	exon	110933911	110934681	.	+	.	ID=g4068.t1.exon3;Parent=g4068.t1;
OZ004725.1_Dexiosoma_caninum_genome_assembly,_chromosome:_1	AUGUSTUS	intron	110934682	110934742	1	+	.	ID=g4068.t1.intron3;Parent=g4068.t1;
OZ004725.1_Dexiosoma_caninum_genome_assembly,_chromosome:_1	AUGUSTUS	CDS	110934743	110934821	1	+	0	ID=g4068.t1.CDS4;Parent=g4068.t1;
OZ004725.1_Dexiosoma_caninum_genome_assembly,_chromosome:_1	AUGUSTUS	exon	110934743	110934821	.	+	.	ID=g4068.t1.exon4;Parent=g4068.t1;
OZ004725.1_Dexiosoma_caninum_genome_assembly,_chromosome:_1	AUGUSTUS	intron	110934822	110934885	1	+	.	ID=g4068.t1.intron4;Parent=g4068.t1;
OZ004725.1_Dexiosoma_caninum_genome_assembly,_chromosome:_1	AUGUSTUS	CDS	110934886	110934995	0.99	+	2	ID=g4068.t1.CDS5;Parent=g4068.t1;
OZ004725.1_Dexiosoma_caninum_genome_assembly,_chromosome:_1	AUGUSTUS	exon	110934886	110934995	.	+	.	ID=g4068.t1.exon5;Parent=g4068.t1;
OZ004725.1_Dexiosoma_caninum_genome_assembly,_chromosome:_1	AUGUSTUS	stop_codon	110934993	110934995	.	+	0	ID=g4068.t1.stop1;Parent=g4068.t1;
OZ004725.1_Dexiosoma_caninum_genome_assembly,_chromosome:_1	AUGUSTUS	gene	110960247	111003460	.	-	.	ID=g4069;
OZ004725.1_Dexiosoma_caninum_genome_assembly,_chromosome:_1	AUGUSTUS	mRNA	110960247	111003460	0.61	-	.	ID=g4069.t1;Parent=g4069;
OZ004725.1_Dexiosoma_caninum_genome_assembly,_chromosome:_1	AUGUSTUS	stop_codon	110960247	110960249	.	-	0	ID=g4069.t1.stop1;Parent=g4069.t1;
OZ004725.1_Dexiosoma_caninum_genome_assembly,_chromosome:_1	AUGUSTUS	CDS	110960247	110960414	1	-	0	ID=g4069.t1.CDS1;Parent=g4069.t1;
OZ004725.1_Dexiosoma_caninum_genome_assembly,_chromosome:_1	AUGUSTUS	exon	110960247	110960414	.	-	.	ID=g4069.t1.exon1;Parent=g4069.t1;
OZ004725.1_Dexiosoma_caninum_genome_assembly,_chromosome:_1	AUGUSTUS	intron	110960415	110966551	1	-	.	ID=g4069.t1.intron1;Parent=g4069.t1;
OZ004725.1_Dexiosoma_caninum_genome_assembly,_chromosome:_1	AUGUSTUS	CDS	110966552	110966705	1	-	1	ID=g4069.t1.CDS2;Parent=g4069.t1;
OZ004725.1_Dexiosoma_caninum_genome_assembly,_chromosome:_1	AUGUSTUS	exon	110966552	110966705	.	-	.	ID=g4069.t1.exon2;Parent=g4069.t1;
OZ004725.1_Dexiosoma_caninum_genome_assembly,_chromosome:_1	AUGUSTUS	intron	110966706	110970453	1	-	.	ID=g4069.t1.intron2;Parent=g4069.t1;
OZ004725.1_Dexiosoma_caninum_genome_assembly,_chromosome:_1	AUGUSTUS	CDS	110970454	110970636	1	-	1	ID=g4069.t1.CDS3;Parent=g4069.t1;
OZ004725.1_Dexiosoma_caninum_genome_assembly,_chromosome:_1	AUGUSTUS	exon	110970454	110970636	.	-	.	ID=g4069.t1.exon3;Parent=g4069.t1;
OZ004725.1_Dexiosoma_caninum_genome_assembly,_chromosome:_1	AUGUSTUS	intron	110970637	110970862	1	-	.	ID=g4069.t1.intron3;Parent=g4069.t1;
OZ004725.1_Dexiosoma_caninum_genome_assembly,_chromosome:_1	AUGUSTUS	CDS	110970863	110970999	1	-	0	ID=g4069.t1.CDS4;Parent=g4069.t1;
OZ004725.1_Dexiosoma_caninum_genome_assembly,_chromosome:_1	AUGUSTUS	exon	110970863	110970999	.	-	.	ID=g4069.t1.exon4;Parent=g4069.t1;
OZ004725.1_Dexiosoma_caninum_genome_assembly,_chromosome:_1	AUGUSTUS	intron	110971000	110985973	1	-	.	ID=g4069.t1.intron4;Parent=g4069.t1;
OZ004725.1_Dexiosoma_caninum_genome_assembly,_chromosome:_1	AUGUSTUS	CDS	110985974	110986145	1	-	1	ID=g4069.t1.CDS5;Parent=g4069.t1;
OZ004725.1_Dexiosoma_caninum_genome_assembly,_chromosome:_1	AUGUSTUS	exon	110985974	110986145	.	-	.	ID=g4069.t1.exon5;Parent=g4069.t1;
OZ004725.1_Dexiosoma_caninum_genome_assembly,_chromosome:_1	AUGUSTUS	intron	110986146	110988566	1	-	.	ID=g4069.t1.intron5;Parent=g4069.t1;
OZ004725.1_Dexiosoma_caninum_genome_assembly,_chromosome:_1	AUGUSTUS	CDS	110988567	110988764	0.84	-	1	ID=g4069.t1.CDS6;Parent=g4069.t1;
OZ004725.1_Dexiosoma_caninum_genome_assembly,_chromosome:_1	AUGUSTUS	exon	110988567	110988764	.	-	.	ID=g4069.t1.exon6;Parent=g4069.t1;
OZ004725.1_Dexiosoma_caninum_genome_assembly,_chromosome:_1	AUGUSTUS	intron	110988765	111002900	0.83	-	.	ID=g4069.t1.intron6;Parent=g4069.t1;
OZ004725.1_Dexiosoma_caninum_genome_assembly,_chromosome:_1	AUGUSTUS	CDS	111002901	111003460	0.66	-	0	ID=g4069.t1.CDS7;Parent=g4069.t1;
OZ004725.1_Dexiosoma_caninum_genome_assembly,_chromosome:_1	AUGUSTUS	exon	111002901	111003460	.	-	.	ID=g4069.t1.exon7;Parent=g4069.t1;
OZ004725.1_Dexiosoma_caninum_genome_assembly,_chromosome:_1	AUGUSTUS	start_codon	111003458	111003460	.	-	0	ID=g4069.t1.start1;Parent=g4069.t1;
OZ004725.1_Dexiosoma_caninum_genome_assembly,_chromosome:_1	AUGUSTUS	gene	111040171	111040611	.	-	.	ID=g4070;
OZ004725.1_Dexiosoma_caninum_genome_assembly,_chromosome:_1	AUGUSTUS	mRNA	111040171	111040611	0.59	-	.	ID=g4070.t1;Parent=g4070;
OZ004725.1_Dexiosoma_caninum_genome_assembly,_chromosome:_1	AUGUSTUS	stop_codon	111040171	111040173	.	-	0	ID=g4070.t1.stop1;Parent=g4070.t1;
OZ004725.1_Dexiosoma_caninum_genome_assembly,_chromosome:_1	AUGUSTUS	CDS	111040171	111040611	0.59	-	0	ID=g4070.t1.CDS1;Parent=g4070.t1;
OZ004725.1_Dexiosoma_caninum_genome_assembly,_chromosome:_1	AUGUSTUS	exon	111040171	111040611	.	-	.	ID=g4070.t1.exon1;Parent=g4070.t1;
OZ004725.1_Dexiosoma_caninum_genome_assembly,_chromosome:_1	AUGUSTUS	start_codon	111040609	111040611	.	-	0	ID=g4070.t1.start1;Parent=g4070.t1;
OZ004725.1_Dexiosoma_caninum_genome_assembly,_chromosome:_1	AUGUSTUS	gene	111058431	111058778	.	+	.	ID=g4071;
OZ004725.1_Dexiosoma_caninum_genome_assembly,_chromosome:_1	AUGUSTUS	mRNA	111058431	111058778	0.99	+	.	ID=g4071.t1;Parent=g4071;
OZ004725.1_Dexiosoma_caninum_genome_assembly,_chromosome:_1	AUGUSTUS	start_codon	111058431	111058433	.	+	0	ID=g4071.t1.start1;Parent=g4071.t1;
OZ004725.1_Dexiosoma_caninum_genome_assembly,_chromosome:_1	AUGUSTUS	CDS	111058431	111058449	1	+	0	ID=g4071.t1.CDS1;Parent=g4071.t1;
OZ004725.1_Dexiosoma_caninum_genome_assembly,_chromosome:_1	AUGUSTUS	exon	111058431	111058449	.	+	.	ID=g4071.t1.exon1;Parent=g4071.t1;
OZ004725.1_Dexiosoma_caninum_genome_assembly,_chromosome:_1	AUGUSTUS	intron	111058450	111058521	0.99	+	.	ID=g4071.t1.intron1;Parent=g4071.t1;
OZ004725.1_Dexiosoma_caninum_genome_assembly,_chromosome:_1	AUGUSTUS	CDS	111058522	111058778	0.99	+	2	ID=g4071.t1.CDS2;Parent=g4071.t1;
OZ004725.1_Dexiosoma_caninum_genome_assembly,_chromosome:_1	AUGUSTUS	exon	111058522	111058778	.	+	.	ID=g4071.t1.exon2;Parent=g4071.t1;
OZ004725.1_Dexiosoma_caninum_genome_assembly,_chromosome:_1	AUGUSTUS	stop_codon	111058776	111058778	.	+	0	ID=g4071.t1.stop1;Parent=g4071.t1;
OZ004725.1_Dexiosoma_caninum_genome_assembly,_chromosome:_1	AUGUSTUS	gene	111058780	111059484	.	+	.	ID=g4072;
OZ004725.1_Dexiosoma_caninum_genome_assembly,_chromosome:_1	AUGUSTUS	mRNA	111058780	111059484	0.98	+	.	ID=g4072.t1;Parent=g4072;
OZ004725.1_Dexiosoma_caninum_genome_assembly,_chromosome:_1	AUGUSTUS	start_codon	111058780	111058782	.	+	0	ID=g4072.t1.start1;Parent=g4072.t1;
OZ004725.1_Dexiosoma_caninum_genome_assembly,_chromosome:_1	AUGUSTUS	CDS	111058780	111059484	0.98	+	0	ID=g4072.t1.CDS1;Parent=g4072.t1;
OZ004725.1_Dexiosoma_caninum_genome_assembly,_chromosome:_1	AUGUSTUS	exon	111058780	111059484	.	+	.	ID=g4072.t1.exon1;Parent=g4072.t1;
OZ004725.1_Dexiosoma_caninum_genome_assembly,_chromosome:_1	AUGUSTUS	stop_codon	111059482	111059484	.	+	0	ID=g4072.t1.stop1;Parent=g4072.t1;
OZ004725.1_Dexiosoma_caninum_genome_assembly,_chromosome:_1	AUGUSTUS	gene	111059694	111061436	.	+	.	ID=g4073;
OZ004725.1_Dexiosoma_caninum_genome_assembly,_chromosome:_1	AUGUSTUS	mRNA	111059694	111061436	0.97	+	.	ID=g4073.t1;Parent=g4073;
OZ004725.1_Dexiosoma_caninum_genome_assembly,_chromosome:_1	AUGUSTUS	start_codon	111059694	111059696	.	+	0	ID=g4073.t1.start1;Parent=g4073.t1;
OZ004725.1_Dexiosoma_caninum_genome_assembly,_chromosome:_1	AUGUSTUS	CDS	111059694	111061436	0.97	+	0	ID=g4073.t1.CDS1;Parent=g4073.t1;
OZ004725.1_Dexiosoma_caninum_genome_assembly,_chromosome:_1	AUGUSTUS	exon	111059694	111061436	.	+	.	ID=g4073.t1.exon1;Parent=g4073.t1;
OZ004725.1_Dexiosoma_caninum_genome_assembly,_chromosome:_1	AUGUSTUS	stop_codon	111061434	111061436	.	+	0	ID=g4073.t1.stop1;Parent=g4073.t1;
OZ004725.1_Dexiosoma_caninum_genome_assembly,_chromosome:_1	AUGUSTUS	gene	111104657	111105004	.	+	.	ID=g4074;
OZ004725.1_Dexiosoma_caninum_genome_assembly,_chromosome:_1	AUGUSTUS	mRNA	111104657	111105004	1	+	.	ID=g4074.t1;Parent=g4074;
OZ004725.1_Dexiosoma_caninum_genome_assembly,_chromosome:_1	AUGUSTUS	start_codon	111104657	111104659	.	+	0	ID=g4074.t1.start1;Parent=g4074.t1;
OZ004725.1_Dexiosoma_caninum_genome_assembly,_chromosome:_1	AUGUSTUS	CDS	111104657	111104675	1	+	0	ID=g4074.t1.CDS1;Parent=g4074.t1;
OZ004725.1_Dexiosoma_caninum_genome_assembly,_chromosome:_1	AUGUSTUS	exon	111104657	111104675	.	+	.	ID=g4074.t1.exon1;Parent=g4074.t1;
OZ004725.1_Dexiosoma_caninum_genome_assembly,_chromosome:_1	AUGUSTUS	intron	111104676	111104747	1	+	.	ID=g4074.t1.intron1;Parent=g4074.t1;
OZ004725.1_Dexiosoma_caninum_genome_assembly,_chromosome:_1	AUGUSTUS	CDS	111104748	111105004	1	+	2	ID=g4074.t1.CDS2;Parent=g4074.t1;
OZ004725.1_Dexiosoma_caninum_genome_assembly,_chromosome:_1	AUGUSTUS	exon	111104748	111105004	.	+	.	ID=g4074.t1.exon2;Parent=g4074.t1;
OZ004725.1_Dexiosoma_caninum_genome_assembly,_chromosome:_1	AUGUSTUS	stop_codon	111105002	111105004	.	+	0	ID=g4074.t1.stop1;Parent=g4074.t1;
OZ004725.1_Dexiosoma_caninum_genome_assembly,_chromosome:_1	AUGUSTUS	gene	111105006	111105710	.	+	.	ID=g4075;
OZ004725.1_Dexiosoma_caninum_genome_assembly,_chromosome:_1	AUGUSTUS	mRNA	111105006	111105710	0.99	+	.	ID=g4075.t1;Parent=g4075;
OZ004725.1_Dexiosoma_caninum_genome_assembly,_chromosome:_1	AUGUSTUS	start_codon	111105006	111105008	.	+	0	ID=g4075.t1.start1;Parent=g4075.t1;
OZ004725.1_Dexiosoma_caninum_genome_assembly,_chromosome:_1	AUGUSTUS	CDS	111105006	111105710	0.99	+	0	ID=g4075.t1.CDS1;Parent=g4075.t1;
OZ004725.1_Dexiosoma_caninum_genome_assembly,_chromosome:_1	AUGUSTUS	exon	111105006	111105710	.	+	.	ID=g4075.t1.exon1;Parent=g4075.t1;
OZ004725.1_Dexiosoma_caninum_genome_assembly,_chromosome:_1	AUGUSTUS	stop_codon	111105708	111105710	.	+	0	ID=g4075.t1.stop1;Parent=g4075.t1;
OZ004725.1_Dexiosoma_caninum_genome_assembly,_chromosome:_1	AUGUSTUS	gene	111105920	111107662	.	+	.	ID=g4076;
OZ004725.1_Dexiosoma_caninum_genome_assembly,_chromosome:_1	AUGUSTUS	mRNA	111105920	111107662	0.99	+	.	ID=g4076.t1;Parent=g4076;
OZ004725.1_Dexiosoma_caninum_genome_assembly,_chromosome:_1	AUGUSTUS	start_codon	111105920	111105922	.	+	0	ID=g4076.t1.start1;Parent=g4076.t1;
OZ004725.1_Dexiosoma_caninum_genome_assembly,_chromosome:_1	AUGUSTUS	CDS	111105920	111107662	0.99	+	0	ID=g4076.t1.CDS1;Parent=g4076.t1;
OZ004725.1_Dexiosoma_caninum_genome_assembly,_chromosome:_1	AUGUSTUS	exon	111105920	111107662	.	+	.	ID=g4076.t1.exon1;Parent=g4076.t1;
OZ004725.1_Dexiosoma_caninum_genome_assembly,_chromosome:_1	AUGUSTUS	stop_codon	111107660	111107662	.	+	0	ID=g4076.t1.stop1;Parent=g4076.t1;
OZ004725.1_Dexiosoma_caninum_genome_assembly,_chromosome:_1	AUGUSTUS	gene	111209304	111211613	.	+	.	ID=g4077;
OZ004725.1_Dexiosoma_caninum_genome_assembly,_chromosome:_1	AUGUSTUS	mRNA	111209304	111211613	1	+	.	ID=g4077.t1;Parent=g4077;
OZ004725.1_Dexiosoma_caninum_genome_assembly,_chromosome:_1	AUGUSTUS	start_codon	111209304	111209306	.	+	0	ID=g4077.t1.start1;Parent=g4077.t1;
OZ004725.1_Dexiosoma_caninum_genome_assembly,_chromosome:_1	AUGUSTUS	CDS	111209304	111209376	1	+	0	ID=g4077.t1.CDS1;Parent=g4077.t1;
OZ004725.1_Dexiosoma_caninum_genome_assembly,_chromosome:_1	AUGUSTUS	exon	111209304	111209376	.	+	.	ID=g4077.t1.exon1;Parent=g4077.t1;
OZ004725.1_Dexiosoma_caninum_genome_assembly,_chromosome:_1	AUGUSTUS	intron	111209377	111209694	1	+	.	ID=g4077.t1.intron1;Parent=g4077.t1;
OZ004725.1_Dexiosoma_caninum_genome_assembly,_chromosome:_1	AUGUSTUS	CDS	111209695	111209848	1	+	2	ID=g4077.t1.CDS2;Parent=g4077.t1;
OZ004725.1_Dexiosoma_caninum_genome_assembly,_chromosome:_1	AUGUSTUS	exon	111209695	111209848	.	+	.	ID=g4077.t1.exon2;Parent=g4077.t1;
OZ004725.1_Dexiosoma_caninum_genome_assembly,_chromosome:_1	AUGUSTUS	intron	111209849	111209909	1	+	.	ID=g4077.t1.intron2;Parent=g4077.t1;
OZ004725.1_Dexiosoma_caninum_genome_assembly,_chromosome:_1	AUGUSTUS	CDS	111209910	111209997	1	+	1	ID=g4077.t1.CDS3;Parent=g4077.t1;
OZ004725.1_Dexiosoma_caninum_genome_assembly,_chromosome:_1	AUGUSTUS	exon	111209910	111209997	.	+	.	ID=g4077.t1.exon3;Parent=g4077.t1;
OZ004725.1_Dexiosoma_caninum_genome_assembly,_chromosome:_1	AUGUSTUS	intron	111209998	111210053	1	+	.	ID=g4077.t1.intron3;Parent=g4077.t1;
OZ004725.1_Dexiosoma_caninum_genome_assembly,_chromosome:_1	AUGUSTUS	CDS	111210054	111210287	1	+	0	ID=g4077.t1.CDS4;Parent=g4077.t1;
OZ004725.1_Dexiosoma_caninum_genome_assembly,_chromosome:_1	AUGUSTUS	exon	111210054	111210287	.	+	.	ID=g4077.t1.exon4;Parent=g4077.t1;
OZ004725.1_Dexiosoma_caninum_genome_assembly,_chromosome:_1	AUGUSTUS	intron	111210288	111210345	1	+	.	ID=g4077.t1.intron4;Parent=g4077.t1;
OZ004725.1_Dexiosoma_caninum_genome_assembly,_chromosome:_1	AUGUSTUS	CDS	111210346	111210914	1	+	0	ID=g4077.t1.CDS5;Parent=g4077.t1;
OZ004725.1_Dexiosoma_caninum_genome_assembly,_chromosome:_1	AUGUSTUS	exon	111210346	111210914	.	+	.	ID=g4077.t1.exon5;Parent=g4077.t1;
OZ004725.1_Dexiosoma_caninum_genome_assembly,_chromosome:_1	AUGUSTUS	intron	111210915	111210983	1	+	.	ID=g4077.t1.intron5;Parent=g4077.t1;
OZ004725.1_Dexiosoma_caninum_genome_assembly,_chromosome:_1	AUGUSTUS	CDS	111210984	111211164	1	+	1	ID=g4077.t1.CDS6;Parent=g4077.t1;
OZ004725.1_Dexiosoma_caninum_genome_assembly,_chromosome:_1	AUGUSTUS	exon	111210984	111211164	.	+	.	ID=g4077.t1.exon6;Parent=g4077.t1;
OZ004725.1_Dexiosoma_caninum_genome_assembly,_chromosome:_1	AUGUSTUS	intron	111211165	111211244	1	+	.	ID=g4077.t1.intron6;Parent=g4077.t1;
OZ004725.1_Dexiosoma_caninum_genome_assembly,_chromosome:_1	AUGUSTUS	CDS	111211245	111211613	1	+	0	ID=g4077.t1.CDS7;Parent=g4077.t1;
OZ004725.1_Dexiosoma_caninum_genome_assembly,_chromosome:_1	AUGUSTUS	exon	111211245	111211613	.	+	.	ID=g4077.t1.exon7;Parent=g4077.t1;
OZ004725.1_Dexiosoma_caninum_genome_assembly,_chromosome:_1	AUGUSTUS	stop_codon	111211611	111211613	.	+	0	ID=g4077.t1.stop1;Parent=g4077.t1;
OZ004725.1_Dexiosoma_caninum_genome_assembly,_chromosome:_1	AUGUSTUS	gene	111212428	111213214	.	+	.	ID=g4078;
OZ004725.1_Dexiosoma_caninum_genome_assembly,_chromosome:_1	AUGUSTUS	mRNA	111212428	111213214	1	+	.	ID=g4078.t1;Parent=g4078;
OZ004725.1_Dexiosoma_caninum_genome_assembly,_chromosome:_1	AUGUSTUS	start_codon	111212428	111212430	.	+	0	ID=g4078.t1.start1;Parent=g4078.t1;
OZ004725.1_Dexiosoma_caninum_genome_assembly,_chromosome:_1	AUGUSTUS	CDS	111212428	111212622	1	+	0	ID=g4078.t1.CDS1;Parent=g4078.t1;
OZ004725.1_Dexiosoma_caninum_genome_assembly,_chromosome:_1	AUGUSTUS	exon	111212428	111212622	.	+	.	ID=g4078.t1.exon1;Parent=g4078.t1;
OZ004725.1_Dexiosoma_caninum_genome_assembly,_chromosome:_1	AUGUSTUS	intron	111212623	111212710	1	+	.	ID=g4078.t1.intron1;Parent=g4078.t1;
OZ004725.1_Dexiosoma_caninum_genome_assembly,_chromosome:_1	AUGUSTUS	CDS	111212711	111213214	1	+	0	ID=g4078.t1.CDS2;Parent=g4078.t1;
OZ004725.1_Dexiosoma_caninum_genome_assembly,_chromosome:_1	AUGUSTUS	exon	111212711	111213214	.	+	.	ID=g4078.t1.exon2;Parent=g4078.t1;
OZ004725.1_Dexiosoma_caninum_genome_assembly,_chromosome:_1	AUGUSTUS	stop_codon	111213212	111213214	.	+	0	ID=g4078.t1.stop1;Parent=g4078.t1;
OZ004725.1_Dexiosoma_caninum_genome_assembly,_chromosome:_1	AUGUSTUS	gene	111213413	111214665	.	-	.	ID=g4079;
OZ004725.1_Dexiosoma_caninum_genome_assembly,_chromosome:_1	AUGUSTUS	mRNA	111213413	111214665	1	-	.	ID=g4079.t1;Parent=g4079;
OZ004725.1_Dexiosoma_caninum_genome_assembly,_chromosome:_1	AUGUSTUS	stop_codon	111213413	111213415	.	-	0	ID=g4079.t1.stop1;Parent=g4079.t1;
OZ004725.1_Dexiosoma_caninum_genome_assembly,_chromosome:_1	AUGUSTUS	CDS	111213413	111213592	1	-	0	ID=g4079.t1.CDS1;Parent=g4079.t1;
OZ004725.1_Dexiosoma_caninum_genome_assembly,_chromosome:_1	AUGUSTUS	exon	111213413	111213592	.	-	.	ID=g4079.t1.exon1;Parent=g4079.t1;
OZ004725.1_Dexiosoma_caninum_genome_assembly,_chromosome:_1	AUGUSTUS	intron	111213593	111214307	1	-	.	ID=g4079.t1.intron1;Parent=g4079.t1;
OZ004725.1_Dexiosoma_caninum_genome_assembly,_chromosome:_1	AUGUSTUS	CDS	111214308	111214517	1	-	0	ID=g4079.t1.CDS2;Parent=g4079.t1;
OZ004725.1_Dexiosoma_caninum_genome_assembly,_chromosome:_1	AUGUSTUS	exon	111214308	111214517	.	-	.	ID=g4079.t1.exon2;Parent=g4079.t1;
OZ004725.1_Dexiosoma_caninum_genome_assembly,_chromosome:_1	AUGUSTUS	intron	111214518	111214569	1	-	.	ID=g4079.t1.intron2;Parent=g4079.t1;
OZ004725.1_Dexiosoma_caninum_genome_assembly,_chromosome:_1	AUGUSTUS	CDS	111214570	111214665	1	-	0	ID=g4079.t1.CDS3;Parent=g4079.t1;
OZ004725.1_Dexiosoma_caninum_genome_assembly,_chromosome:_1	AUGUSTUS	exon	111214570	111214665	.	-	.	ID=g4079.t1.exon3;Parent=g4079.t1;
OZ004725.1_Dexiosoma_caninum_genome_assembly,_chromosome:_1	AUGUSTUS	start_codon	111214663	111214665	.	-	0	ID=g4079.t1.start1;Parent=g4079.t1;
OZ004725.1_Dexiosoma_caninum_genome_assembly,_chromosome:_1	AUGUSTUS	gene	111216164	111217112	.	+	.	ID=g4080;
OZ004725.1_Dexiosoma_caninum_genome_assembly,_chromosome:_1	AUGUSTUS	mRNA	111216164	111217112	1	+	.	ID=g4080.t1;Parent=g4080;
OZ004725.1_Dexiosoma_caninum_genome_assembly,_chromosome:_1	AUGUSTUS	start_codon	111216164	111216166	.	+	0	ID=g4080.t1.start1;Parent=g4080.t1;
OZ004725.1_Dexiosoma_caninum_genome_assembly,_chromosome:_1	AUGUSTUS	CDS	111216164	111216402	1	+	0	ID=g4080.t1.CDS1;Parent=g4080.t1;
OZ004725.1_Dexiosoma_caninum_genome_assembly,_chromosome:_1	AUGUSTUS	exon	111216164	111216402	.	+	.	ID=g4080.t1.exon1;Parent=g4080.t1;
OZ004725.1_Dexiosoma_caninum_genome_assembly,_chromosome:_1	AUGUSTUS	intron	111216403	111216466	1	+	.	ID=g4080.t1.intron1;Parent=g4080.t1;
OZ004725.1_Dexiosoma_caninum_genome_assembly,_chromosome:_1	AUGUSTUS	CDS	111216467	111216791	1	+	1	ID=g4080.t1.CDS2;Parent=g4080.t1;
OZ004725.1_Dexiosoma_caninum_genome_assembly,_chromosome:_1	AUGUSTUS	exon	111216467	111216791	.	+	.	ID=g4080.t1.exon2;Parent=g4080.t1;
OZ004725.1_Dexiosoma_caninum_genome_assembly,_chromosome:_1	AUGUSTUS	intron	111216792	111216848	1	+	.	ID=g4080.t1.intron2;Parent=g4080.t1;
OZ004725.1_Dexiosoma_caninum_genome_assembly,_chromosome:_1	AUGUSTUS	CDS	111216849	111217112	1	+	0	ID=g4080.t1.CDS3;Parent=g4080.t1;
OZ004725.1_Dexiosoma_caninum_genome_assembly,_chromosome:_1	AUGUSTUS	exon	111216849	111217112	.	+	.	ID=g4080.t1.exon3;Parent=g4080.t1;
OZ004725.1_Dexiosoma_caninum_genome_assembly,_chromosome:_1	AUGUSTUS	stop_codon	111217110	111217112	.	+	0	ID=g4080.t1.stop1;Parent=g4080.t1;
OZ004725.1_Dexiosoma_caninum_genome_assembly,_chromosome:_1	AUGUSTUS	gene	111221919	111235732	.	+	.	ID=g4081;
OZ004725.1_Dexiosoma_caninum_genome_assembly,_chromosome:_1	AUGUSTUS	mRNA	111221919	111235732	1	+	.	ID=g4081.t1;Parent=g4081;
OZ004725.1_Dexiosoma_caninum_genome_assembly,_chromosome:_1	AUGUSTUS	start_codon	111221919	111221921	.	+	0	ID=g4081.t1.start1;Parent=g4081.t1;
OZ004725.1_Dexiosoma_caninum_genome_assembly,_chromosome:_1	AUGUSTUS	CDS	111221919	111222225	1	+	0	ID=g4081.t1.CDS1;Parent=g4081.t1;
OZ004725.1_Dexiosoma_caninum_genome_assembly,_chromosome:_1	AUGUSTUS	exon	111221919	111222225	.	+	.	ID=g4081.t1.exon1;Parent=g4081.t1;
OZ004725.1_Dexiosoma_caninum_genome_assembly,_chromosome:_1	AUGUSTUS	intron	111222226	111231606	1	+	.	ID=g4081.t1.intron1;Parent=g4081.t1;
OZ004725.1_Dexiosoma_caninum_genome_assembly,_chromosome:_1	AUGUSTUS	CDS	111231607	111231769	1	+	2	ID=g4081.t1.CDS2;Parent=g4081.t1;
OZ004725.1_Dexiosoma_caninum_genome_assembly,_chromosome:_1	AUGUSTUS	exon	111231607	111231769	.	+	.	ID=g4081.t1.exon2;Parent=g4081.t1;
OZ004725.1_Dexiosoma_caninum_genome_assembly,_chromosome:_1	AUGUSTUS	intron	111231770	111231855	1	+	.	ID=g4081.t1.intron2;Parent=g4081.t1;
OZ004725.1_Dexiosoma_caninum_genome_assembly,_chromosome:_1	AUGUSTUS	CDS	111231856	111232284	1	+	1	ID=g4081.t1.CDS3;Parent=g4081.t1;
OZ004725.1_Dexiosoma_caninum_genome_assembly,_chromosome:_1	AUGUSTUS	exon	111231856	111232284	.	+	.	ID=g4081.t1.exon3;Parent=g4081.t1;
OZ004725.1_Dexiosoma_caninum_genome_assembly,_chromosome:_1	AUGUSTUS	intron	111232285	111232389	1	+	.	ID=g4081.t1.intron3;Parent=g4081.t1;
OZ004725.1_Dexiosoma_caninum_genome_assembly,_chromosome:_1	AUGUSTUS	CDS	111232390	111232497	1	+	1	ID=g4081.t1.CDS4;Parent=g4081.t1;
OZ004725.1_Dexiosoma_caninum_genome_assembly,_chromosome:_1	AUGUSTUS	exon	111232390	111232497	.	+	.	ID=g4081.t1.exon4;Parent=g4081.t1;
OZ004725.1_Dexiosoma_caninum_genome_assembly,_chromosome:_1	AUGUSTUS	intron	111232498	111234946	1	+	.	ID=g4081.t1.intron4;Parent=g4081.t1;
OZ004725.1_Dexiosoma_caninum_genome_assembly,_chromosome:_1	AUGUSTUS	CDS	111234947	111235079	1	+	1	ID=g4081.t1.CDS5;Parent=g4081.t1;
OZ004725.1_Dexiosoma_caninum_genome_assembly,_chromosome:_1	AUGUSTUS	exon	111234947	111235079	.	+	.	ID=g4081.t1.exon5;Parent=g4081.t1;
OZ004725.1_Dexiosoma_caninum_genome_assembly,_chromosome:_1	AUGUSTUS	intron	111235080	111235144	1	+	.	ID=g4081.t1.intron5;Parent=g4081.t1;
OZ004725.1_Dexiosoma_caninum_genome_assembly,_chromosome:_1	AUGUSTUS	CDS	111235145	111235428	1	+	0	ID=g4081.t1.CDS6;Parent=g4081.t1;
OZ004725.1_Dexiosoma_caninum_genome_assembly,_chromosome:_1	AUGUSTUS	exon	111235145	111235428	.	+	.	ID=g4081.t1.exon6;Parent=g4081.t1;
OZ004725.1_Dexiosoma_caninum_genome_assembly,_chromosome:_1	AUGUSTUS	intron	111235429	111235496	1	+	.	ID=g4081.t1.intron6;Parent=g4081.t1;
OZ004725.1_Dexiosoma_caninum_genome_assembly,_chromosome:_1	AUGUSTUS	CDS	111235497	111235624	1	+	1	ID=g4081.t1.CDS7;Parent=g4081.t1;
OZ004725.1_Dexiosoma_caninum_genome_assembly,_chromosome:_1	AUGUSTUS	exon	111235497	111235624	.	+	.	ID=g4081.t1.exon7;Parent=g4081.t1;
OZ004725.1_Dexiosoma_caninum_genome_assembly,_chromosome:_1	AUGUSTUS	intron	111235625	111235697	1	+	.	ID=g4081.t1.intron7;Parent=g4081.t1;
OZ004725.1_Dexiosoma_caninum_genome_assembly,_chromosome:_1	AUGUSTUS	CDS	111235698	111235732	1	+	2	ID=g4081.t1.CDS8;Parent=g4081.t1;
OZ004725.1_Dexiosoma_caninum_genome_assembly,_chromosome:_1	AUGUSTUS	exon	111235698	111235732	.	+	.	ID=g4081.t1.exon8;Parent=g4081.t1;
OZ004725.1_Dexiosoma_caninum_genome_assembly,_chromosome:_1	AUGUSTUS	stop_codon	111235730	111235732	.	+	0	ID=g4081.t1.stop1;Parent=g4081.t1;
OZ004725.1_Dexiosoma_caninum_genome_assembly,_chromosome:_1	AUGUSTUS	gene	111282332	111295854	.	+	.	ID=g4082;
OZ004725.1_Dexiosoma_caninum_genome_assembly,_chromosome:_1	AUGUSTUS	mRNA	111282332	111295854	0.59	+	.	ID=g4082.t1;Parent=g4082;
OZ004725.1_Dexiosoma_caninum_genome_assembly,_chromosome:_1	AUGUSTUS	start_codon	111282332	111282334	.	+	0	ID=g4082.t1.start1;Parent=g4082.t1;
OZ004725.1_Dexiosoma_caninum_genome_assembly,_chromosome:_1	AUGUSTUS	CDS	111282332	111282410	0.59	+	0	ID=g4082.t1.CDS1;Parent=g4082.t1;
OZ004725.1_Dexiosoma_caninum_genome_assembly,_chromosome:_1	AUGUSTUS	exon	111282332	111282410	.	+	.	ID=g4082.t1.exon1;Parent=g4082.t1;
OZ004725.1_Dexiosoma_caninum_genome_assembly,_chromosome:_1	AUGUSTUS	intron	111282411	111286514	0.59	+	.	ID=g4082.t1.intron1;Parent=g4082.t1;
OZ004725.1_Dexiosoma_caninum_genome_assembly,_chromosome:_1	AUGUSTUS	CDS	111286515	111286606	1	+	2	ID=g4082.t1.CDS2;Parent=g4082.t1;
OZ004725.1_Dexiosoma_caninum_genome_assembly,_chromosome:_1	AUGUSTUS	exon	111286515	111286606	.	+	.	ID=g4082.t1.exon2;Parent=g4082.t1;
OZ004725.1_Dexiosoma_caninum_genome_assembly,_chromosome:_1	AUGUSTUS	intron	111286607	111286745	1	+	.	ID=g4082.t1.intron2;Parent=g4082.t1;
OZ004725.1_Dexiosoma_caninum_genome_assembly,_chromosome:_1	AUGUSTUS	CDS	111286746	111287401	1	+	0	ID=g4082.t1.CDS3;Parent=g4082.t1;
OZ004725.1_Dexiosoma_caninum_genome_assembly,_chromosome:_1	AUGUSTUS	exon	111286746	111287401	.	+	.	ID=g4082.t1.exon3;Parent=g4082.t1;
OZ004725.1_Dexiosoma_caninum_genome_assembly,_chromosome:_1	AUGUSTUS	intron	111287402	111291606	1	+	.	ID=g4082.t1.intron3;Parent=g4082.t1;
OZ004725.1_Dexiosoma_caninum_genome_assembly,_chromosome:_1	AUGUSTUS	CDS	111291607	111291887	1	+	1	ID=g4082.t1.CDS4;Parent=g4082.t1;
OZ004725.1_Dexiosoma_caninum_genome_assembly,_chromosome:_1	AUGUSTUS	exon	111291607	111291887	.	+	.	ID=g4082.t1.exon4;Parent=g4082.t1;
OZ004725.1_Dexiosoma_caninum_genome_assembly,_chromosome:_1	AUGUSTUS	intron	111291888	111291960	1	+	.	ID=g4082.t1.intron4;Parent=g4082.t1;
OZ004725.1_Dexiosoma_caninum_genome_assembly,_chromosome:_1	AUGUSTUS	CDS	111291961	111292079	1	+	2	ID=g4082.t1.CDS5;Parent=g4082.t1;
OZ004725.1_Dexiosoma_caninum_genome_assembly,_chromosome:_1	AUGUSTUS	exon	111291961	111292079	.	+	.	ID=g4082.t1.exon5;Parent=g4082.t1;
OZ004725.1_Dexiosoma_caninum_genome_assembly,_chromosome:_1	AUGUSTUS	intron	111292080	111292153	1	+	.	ID=g4082.t1.intron5;Parent=g4082.t1;
OZ004725.1_Dexiosoma_caninum_genome_assembly,_chromosome:_1	AUGUSTUS	CDS	111292154	111292279	1	+	0	ID=g4082.t1.CDS6;Parent=g4082.t1;
OZ004725.1_Dexiosoma_caninum_genome_assembly,_chromosome:_1	AUGUSTUS	exon	111292154	111292279	.	+	.	ID=g4082.t1.exon6;Parent=g4082.t1;
OZ004725.1_Dexiosoma_caninum_genome_assembly,_chromosome:_1	AUGUSTUS	intron	111292280	111295371	1	+	.	ID=g4082.t1.intron6;Parent=g4082.t1;
OZ004725.1_Dexiosoma_caninum_genome_assembly,_chromosome:_1	AUGUSTUS	CDS	111295372	111295854	1	+	0	ID=g4082.t1.CDS7;Parent=g4082.t1;
OZ004725.1_Dexiosoma_caninum_genome_assembly,_chromosome:_1	AUGUSTUS	exon	111295372	111295854	.	+	.	ID=g4082.t1.exon7;Parent=g4082.t1;
OZ004725.1_Dexiosoma_caninum_genome_assembly,_chromosome:_1	AUGUSTUS	stop_codon	111295852	111295854	.	+	0	ID=g4082.t1.stop1;Parent=g4082.t1;
OZ004725.1_Dexiosoma_caninum_genome_assembly,_chromosome:_1	AUGUSTUS	gene	111296342	111299061	.	-	.	ID=g4083;
OZ004725.1_Dexiosoma_caninum_genome_assembly,_chromosome:_1	AUGUSTUS	mRNA	111296342	111299061	1	-	.	ID=g4083.t1;Parent=g4083;
OZ004725.1_Dexiosoma_caninum_genome_assembly,_chromosome:_1	AUGUSTUS	stop_codon	111296342	111296344	.	-	0	ID=g4083.t1.stop1;Parent=g4083.t1;
OZ004725.1_Dexiosoma_caninum_genome_assembly,_chromosome:_1	AUGUSTUS	CDS	111296342	111296509	1	-	0	ID=g4083.t1.CDS1;Parent=g4083.t1;
OZ004725.1_Dexiosoma_caninum_genome_assembly,_chromosome:_1	AUGUSTUS	exon	111296342	111296509	.	-	.	ID=g4083.t1.exon1;Parent=g4083.t1;
OZ004725.1_Dexiosoma_caninum_genome_assembly,_chromosome:_1	AUGUSTUS	intron	111296510	111296592	1	-	.	ID=g4083.t1.intron1;Parent=g4083.t1;
OZ004725.1_Dexiosoma_caninum_genome_assembly,_chromosome:_1	AUGUSTUS	CDS	111296593	111296680	1	-	1	ID=g4083.t1.CDS2;Parent=g4083.t1;
OZ004725.1_Dexiosoma_caninum_genome_assembly,_chromosome:_1	AUGUSTUS	exon	111296593	111296680	.	-	.	ID=g4083.t1.exon2;Parent=g4083.t1;
OZ004725.1_Dexiosoma_caninum_genome_assembly,_chromosome:_1	AUGUSTUS	intron	111296681	111296820	1	-	.	ID=g4083.t1.intron2;Parent=g4083.t1;
OZ004725.1_Dexiosoma_caninum_genome_assembly,_chromosome:_1	AUGUSTUS	CDS	111296821	111297742	1	-	2	ID=g4083.t1.CDS3;Parent=g4083.t1;
OZ004725.1_Dexiosoma_caninum_genome_assembly,_chromosome:_1	AUGUSTUS	exon	111296821	111297742	.	-	.	ID=g4083.t1.exon3;Parent=g4083.t1;
OZ004725.1_Dexiosoma_caninum_genome_assembly,_chromosome:_1	AUGUSTUS	intron	111297743	111298940	1	-	.	ID=g4083.t1.intron3;Parent=g4083.t1;
OZ004725.1_Dexiosoma_caninum_genome_assembly,_chromosome:_1	AUGUSTUS	CDS	111298941	111299061	1	-	0	ID=g4083.t1.CDS4;Parent=g4083.t1;
OZ004725.1_Dexiosoma_caninum_genome_assembly,_chromosome:_1	AUGUSTUS	exon	111298941	111299061	.	-	.	ID=g4083.t1.exon4;Parent=g4083.t1;
OZ004725.1_Dexiosoma_caninum_genome_assembly,_chromosome:_1	AUGUSTUS	start_codon	111299059	111299061	.	-	0	ID=g4083.t1.start1;Parent=g4083.t1;
OZ004725.1_Dexiosoma_caninum_genome_assembly,_chromosome:_1	AUGUSTUS	gene	111393585	111393797	.	-	.	ID=g4084;
OZ004725.1_Dexiosoma_caninum_genome_assembly,_chromosome:_1	AUGUSTUS	mRNA	111393585	111393797	0.58	-	.	ID=g4084.t1;Parent=g4084;
OZ004725.1_Dexiosoma_caninum_genome_assembly,_chromosome:_1	AUGUSTUS	stop_codon	111393585	111393587	.	-	0	ID=g4084.t1.stop1;Parent=g4084.t1;
OZ004725.1_Dexiosoma_caninum_genome_assembly,_chromosome:_1	AUGUSTUS	CDS	111393585	111393797	0.58	-	0	ID=g4084.t1.CDS1;Parent=g4084.t1;
OZ004725.1_Dexiosoma_caninum_genome_assembly,_chromosome:_1	AUGUSTUS	exon	111393585	111393797	.	-	.	ID=g4084.t1.exon1;Parent=g4084.t1;
OZ004725.1_Dexiosoma_caninum_genome_assembly,_chromosome:_1	AUGUSTUS	start_codon	111393795	111393797	.	-	0	ID=g4084.t1.start1;Parent=g4084.t1;
OZ004725.1_Dexiosoma_caninum_genome_assembly,_chromosome:_1	AUGUSTUS	gene	111398483	111423357	.	+	.	ID=g4085;
OZ004725.1_Dexiosoma_caninum_genome_assembly,_chromosome:_1	AUGUSTUS	mRNA	111398483	111423357	0.79	+	.	ID=g4085.t1;Parent=g4085;
OZ004725.1_Dexiosoma_caninum_genome_assembly,_chromosome:_1	AUGUSTUS	start_codon	111398483	111398485	.	+	0	ID=g4085.t1.start1;Parent=g4085.t1;
OZ004725.1_Dexiosoma_caninum_genome_assembly,_chromosome:_1	AUGUSTUS	CDS	111398483	111398540	0.79	+	0	ID=g4085.t1.CDS1;Parent=g4085.t1;
OZ004725.1_Dexiosoma_caninum_genome_assembly,_chromosome:_1	AUGUSTUS	exon	111398483	111398540	.	+	.	ID=g4085.t1.exon1;Parent=g4085.t1;
OZ004725.1_Dexiosoma_caninum_genome_assembly,_chromosome:_1	AUGUSTUS	intron	111398541	111401745	0.79	+	.	ID=g4085.t1.intron1;Parent=g4085.t1;
OZ004725.1_Dexiosoma_caninum_genome_assembly,_chromosome:_1	AUGUSTUS	CDS	111401746	111401798	1	+	2	ID=g4085.t1.CDS2;Parent=g4085.t1;
OZ004725.1_Dexiosoma_caninum_genome_assembly,_chromosome:_1	AUGUSTUS	exon	111401746	111401798	.	+	.	ID=g4085.t1.exon2;Parent=g4085.t1;
OZ004725.1_Dexiosoma_caninum_genome_assembly,_chromosome:_1	AUGUSTUS	intron	111401799	111403396	1	+	.	ID=g4085.t1.intron2;Parent=g4085.t1;
OZ004725.1_Dexiosoma_caninum_genome_assembly,_chromosome:_1	AUGUSTUS	CDS	111403397	111403516	1	+	0	ID=g4085.t1.CDS3;Parent=g4085.t1;
OZ004725.1_Dexiosoma_caninum_genome_assembly,_chromosome:_1	AUGUSTUS	exon	111403397	111403516	.	+	.	ID=g4085.t1.exon3;Parent=g4085.t1;
OZ004725.1_Dexiosoma_caninum_genome_assembly,_chromosome:_1	AUGUSTUS	intron	111403517	111423033	1	+	.	ID=g4085.t1.intron3;Parent=g4085.t1;
OZ004725.1_Dexiosoma_caninum_genome_assembly,_chromosome:_1	AUGUSTUS	CDS	111423034	111423357	1	+	0	ID=g4085.t1.CDS4;Parent=g4085.t1;
OZ004725.1_Dexiosoma_caninum_genome_assembly,_chromosome:_1	AUGUSTUS	exon	111423034	111423357	.	+	.	ID=g4085.t1.exon4;Parent=g4085.t1;
OZ004725.1_Dexiosoma_caninum_genome_assembly,_chromosome:_1	AUGUSTUS	stop_codon	111423355	111423357	.	+	0	ID=g4085.t1.stop1;Parent=g4085.t1;
OZ004725.1_Dexiosoma_caninum_genome_assembly,_chromosome:_1	AUGUSTUS	gene	111437365	111437786	.	+	.	ID=g4086;
OZ004725.1_Dexiosoma_caninum_genome_assembly,_chromosome:_1	AUGUSTUS	mRNA	111437365	111437786	1	+	.	ID=g4086.t1;Parent=g4086;
OZ004725.1_Dexiosoma_caninum_genome_assembly,_chromosome:_1	AUGUSTUS	start_codon	111437365	111437367	.	+	0	ID=g4086.t1.start1;Parent=g4086.t1;
OZ004725.1_Dexiosoma_caninum_genome_assembly,_chromosome:_1	AUGUSTUS	CDS	111437365	111437550	1	+	0	ID=g4086.t1.CDS1;Parent=g4086.t1;
OZ004725.1_Dexiosoma_caninum_genome_assembly,_chromosome:_1	AUGUSTUS	exon	111437365	111437550	.	+	.	ID=g4086.t1.exon1;Parent=g4086.t1;
OZ004725.1_Dexiosoma_caninum_genome_assembly,_chromosome:_1	AUGUSTUS	intron	111437551	111437612	1	+	.	ID=g4086.t1.intron1;Parent=g4086.t1;
OZ004725.1_Dexiosoma_caninum_genome_assembly,_chromosome:_1	AUGUSTUS	CDS	111437613	111437786	1	+	0	ID=g4086.t1.CDS2;Parent=g4086.t1;
OZ004725.1_Dexiosoma_caninum_genome_assembly,_chromosome:_1	AUGUSTUS	exon	111437613	111437786	.	+	.	ID=g4086.t1.exon2;Parent=g4086.t1;
OZ004725.1_Dexiosoma_caninum_genome_assembly,_chromosome:_1	AUGUSTUS	stop_codon	111437784	111437786	.	+	0	ID=g4086.t1.stop1;Parent=g4086.t1;
OZ004725.1_Dexiosoma_caninum_genome_assembly,_chromosome:_1	AUGUSTUS	gene	111447206	111460944	.	-	.	ID=g4087;
OZ004725.1_Dexiosoma_caninum_genome_assembly,_chromosome:_1	AUGUSTUS	mRNA	111447206	111460944	0.54	-	.	ID=g4087.t1;Parent=g4087;
OZ004725.1_Dexiosoma_caninum_genome_assembly,_chromosome:_1	AUGUSTUS	stop_codon	111447206	111447208	.	-	0	ID=g4087.t1.stop1;Parent=g4087.t1;
OZ004725.1_Dexiosoma_caninum_genome_assembly,_chromosome:_1	AUGUSTUS	CDS	111447206	111447367	1	-	0	ID=g4087.t1.CDS1;Parent=g4087.t1;
OZ004725.1_Dexiosoma_caninum_genome_assembly,_chromosome:_1	AUGUSTUS	exon	111447206	111447367	.	-	.	ID=g4087.t1.exon1;Parent=g4087.t1;
OZ004725.1_Dexiosoma_caninum_genome_assembly,_chromosome:_1	AUGUSTUS	intron	111447368	111447546	1	-	.	ID=g4087.t1.intron1;Parent=g4087.t1;
OZ004725.1_Dexiosoma_caninum_genome_assembly,_chromosome:_1	AUGUSTUS	CDS	111447547	111447744	1	-	0	ID=g4087.t1.CDS2;Parent=g4087.t1;
OZ004725.1_Dexiosoma_caninum_genome_assembly,_chromosome:_1	AUGUSTUS	exon	111447547	111447744	.	-	.	ID=g4087.t1.exon2;Parent=g4087.t1;
OZ004725.1_Dexiosoma_caninum_genome_assembly,_chromosome:_1	AUGUSTUS	intron	111447745	111447980	1	-	.	ID=g4087.t1.intron2;Parent=g4087.t1;
OZ004725.1_Dexiosoma_caninum_genome_assembly,_chromosome:_1	AUGUSTUS	CDS	111447981	111448034	1	-	0	ID=g4087.t1.CDS3;Parent=g4087.t1;
OZ004725.1_Dexiosoma_caninum_genome_assembly,_chromosome:_1	AUGUSTUS	exon	111447981	111448034	.	-	.	ID=g4087.t1.exon3;Parent=g4087.t1;
OZ004725.1_Dexiosoma_caninum_genome_assembly,_chromosome:_1	AUGUSTUS	intron	111448035	111448113	1	-	.	ID=g4087.t1.intron3;Parent=g4087.t1;
OZ004725.1_Dexiosoma_caninum_genome_assembly,_chromosome:_1	AUGUSTUS	CDS	111448114	111448140	1	-	0	ID=g4087.t1.CDS4;Parent=g4087.t1;
OZ004725.1_Dexiosoma_caninum_genome_assembly,_chromosome:_1	AUGUSTUS	exon	111448114	111448140	.	-	.	ID=g4087.t1.exon4;Parent=g4087.t1;
OZ004725.1_Dexiosoma_caninum_genome_assembly,_chromosome:_1	AUGUSTUS	intron	111448141	111459081	1	-	.	ID=g4087.t1.intron4;Parent=g4087.t1;
OZ004725.1_Dexiosoma_caninum_genome_assembly,_chromosome:_1	AUGUSTUS	CDS	111459082	111459144	1	-	0	ID=g4087.t1.CDS5;Parent=g4087.t1;
OZ004725.1_Dexiosoma_caninum_genome_assembly,_chromosome:_1	AUGUSTUS	exon	111459082	111459144	.	-	.	ID=g4087.t1.exon5;Parent=g4087.t1;
OZ004725.1_Dexiosoma_caninum_genome_assembly,_chromosome:_1	AUGUSTUS	intron	111459145	111460161	1	-	.	ID=g4087.t1.intron5;Parent=g4087.t1;
OZ004725.1_Dexiosoma_caninum_genome_assembly,_chromosome:_1	AUGUSTUS	CDS	111460162	111460302	1	-	0	ID=g4087.t1.CDS6;Parent=g4087.t1;
OZ004725.1_Dexiosoma_caninum_genome_assembly,_chromosome:_1	AUGUSTUS	exon	111460162	111460302	.	-	.	ID=g4087.t1.exon6;Parent=g4087.t1;
OZ004725.1_Dexiosoma_caninum_genome_assembly,_chromosome:_1	AUGUSTUS	intron	111460303	111460362	1	-	.	ID=g4087.t1.intron6;Parent=g4087.t1;
OZ004725.1_Dexiosoma_caninum_genome_assembly,_chromosome:_1	AUGUSTUS	CDS	111460363	111460434	1	-	0	ID=g4087.t1.CDS7;Parent=g4087.t1;
OZ004725.1_Dexiosoma_caninum_genome_assembly,_chromosome:_1	AUGUSTUS	exon	111460363	111460434	.	-	.	ID=g4087.t1.exon7;Parent=g4087.t1;
OZ004725.1_Dexiosoma_caninum_genome_assembly,_chromosome:_1	AUGUSTUS	intron	111460435	111460500	1	-	.	ID=g4087.t1.intron7;Parent=g4087.t1;
OZ004725.1_Dexiosoma_caninum_genome_assembly,_chromosome:_1	AUGUSTUS	CDS	111460501	111460860	0.62	-	0	ID=g4087.t1.CDS8;Parent=g4087.t1;
OZ004725.1_Dexiosoma_caninum_genome_assembly,_chromosome:_1	AUGUSTUS	exon	111460501	111460860	.	-	.	ID=g4087.t1.exon8;Parent=g4087.t1;
OZ004725.1_Dexiosoma_caninum_genome_assembly,_chromosome:_1	AUGUSTUS	intron	111460861	111460923	0.54	-	.	ID=g4087.t1.intron8;Parent=g4087.t1;
OZ004725.1_Dexiosoma_caninum_genome_assembly,_chromosome:_1	AUGUSTUS	CDS	111460924	111460944	0.54	-	0	ID=g4087.t1.CDS9;Parent=g4087.t1;
OZ004725.1_Dexiosoma_caninum_genome_assembly,_chromosome:_1	AUGUSTUS	exon	111460924	111460944	.	-	.	ID=g4087.t1.exon9;Parent=g4087.t1;
OZ004725.1_Dexiosoma_caninum_genome_assembly,_chromosome:_1	AUGUSTUS	start_codon	111460942	111460944	.	-	0	ID=g4087.t1.start1;Parent=g4087.t1;
OZ004725.1_Dexiosoma_caninum_genome_assembly,_chromosome:_1	AUGUSTUS	mRNA	111447206	111460944	0.57	-	.	ID=g4087.t2;Parent=g4087;
OZ004725.1_Dexiosoma_caninum_genome_assembly,_chromosome:_1	AUGUSTUS	stop_codon	111447206	111447208	.	-	0	ID=g4087.t2.stop1;Parent=g4087.t2;
OZ004725.1_Dexiosoma_caninum_genome_assembly,_chromosome:_1	AUGUSTUS	CDS	111447206	111447367	1	-	0	ID=g4087.t2.CDS1;Parent=g4087.t2;
OZ004725.1_Dexiosoma_caninum_genome_assembly,_chromosome:_1	AUGUSTUS	exon	111447206	111447367	.	-	.	ID=g4087.t2.exon1;Parent=g4087.t2;
OZ004725.1_Dexiosoma_caninum_genome_assembly,_chromosome:_1	AUGUSTUS	intron	111447368	111447546	1	-	.	ID=g4087.t2.intron1;Parent=g4087.t2;
OZ004725.1_Dexiosoma_caninum_genome_assembly,_chromosome:_1	AUGUSTUS	CDS	111447547	111447744	1	-	0	ID=g4087.t2.CDS2;Parent=g4087.t2;
OZ004725.1_Dexiosoma_caninum_genome_assembly,_chromosome:_1	AUGUSTUS	exon	111447547	111447744	.	-	.	ID=g4087.t2.exon2;Parent=g4087.t2;
OZ004725.1_Dexiosoma_caninum_genome_assembly,_chromosome:_1	AUGUSTUS	intron	111447745	111447980	1	-	.	ID=g4087.t2.intron2;Parent=g4087.t2;
OZ004725.1_Dexiosoma_caninum_genome_assembly,_chromosome:_1	AUGUSTUS	CDS	111447981	111448034	1	-	0	ID=g4087.t2.CDS3;Parent=g4087.t2;
OZ004725.1_Dexiosoma_caninum_genome_assembly,_chromosome:_1	AUGUSTUS	exon	111447981	111448034	.	-	.	ID=g4087.t2.exon3;Parent=g4087.t2;
OZ004725.1_Dexiosoma_caninum_genome_assembly,_chromosome:_1	AUGUSTUS	intron	111448035	111448113	1	-	.	ID=g4087.t2.intron3;Parent=g4087.t2;
OZ004725.1_Dexiosoma_caninum_genome_assembly,_chromosome:_1	AUGUSTUS	CDS	111448114	111448140	1	-	0	ID=g4087.t2.CDS4;Parent=g4087.t2;
OZ004725.1_Dexiosoma_caninum_genome_assembly,_chromosome:_1	AUGUSTUS	exon	111448114	111448140	.	-	.	ID=g4087.t2.exon4;Parent=g4087.t2;
OZ004725.1_Dexiosoma_caninum_genome_assembly,_chromosome:_1	AUGUSTUS	intron	111448141	111459081	1	-	.	ID=g4087.t2.intron4;Parent=g4087.t2;
OZ004725.1_Dexiosoma_caninum_genome_assembly,_chromosome:_1	AUGUSTUS	CDS	111459082	111459144	1	-	0	ID=g4087.t2.CDS5;Parent=g4087.t2;
OZ004725.1_Dexiosoma_caninum_genome_assembly,_chromosome:_1	AUGUSTUS	exon	111459082	111459144	.	-	.	ID=g4087.t2.exon5;Parent=g4087.t2;
OZ004725.1_Dexiosoma_caninum_genome_assembly,_chromosome:_1	AUGUSTUS	intron	111459145	111460161	1	-	.	ID=g4087.t2.intron5;Parent=g4087.t2;
OZ004725.1_Dexiosoma_caninum_genome_assembly,_chromosome:_1	AUGUSTUS	CDS	111460162	111460302	1	-	0	ID=g4087.t2.CDS6;Parent=g4087.t2;
OZ004725.1_Dexiosoma_caninum_genome_assembly,_chromosome:_1	AUGUSTUS	exon	111460162	111460302	.	-	.	ID=g4087.t2.exon6;Parent=g4087.t2;
OZ004725.1_Dexiosoma_caninum_genome_assembly,_chromosome:_1	AUGUSTUS	intron	111460303	111460362	1	-	.	ID=g4087.t2.intron6;Parent=g4087.t2;
OZ004725.1_Dexiosoma_caninum_genome_assembly,_chromosome:_1	AUGUSTUS	CDS	111460363	111460437	1	-	0	ID=g4087.t2.CDS7;Parent=g4087.t2;
OZ004725.1_Dexiosoma_caninum_genome_assembly,_chromosome:_1	AUGUSTUS	exon	111460363	111460437	.	-	.	ID=g4087.t2.exon7;Parent=g4087.t2;
OZ004725.1_Dexiosoma_caninum_genome_assembly,_chromosome:_1	AUGUSTUS	intron	111460438	111460500	1	-	.	ID=g4087.t2.intron7;Parent=g4087.t2;
OZ004725.1_Dexiosoma_caninum_genome_assembly,_chromosome:_1	AUGUSTUS	CDS	111460501	111460860	0.62	-	0	ID=g4087.t2.CDS8;Parent=g4087.t2;
OZ004725.1_Dexiosoma_caninum_genome_assembly,_chromosome:_1	AUGUSTUS	exon	111460501	111460860	.	-	.	ID=g4087.t2.exon8;Parent=g4087.t2;
OZ004725.1_Dexiosoma_caninum_genome_assembly,_chromosome:_1	AUGUSTUS	intron	111460861	111460923	0.57	-	.	ID=g4087.t2.intron8;Parent=g4087.t2;
OZ004725.1_Dexiosoma_caninum_genome_assembly,_chromosome:_1	AUGUSTUS	CDS	111460924	111460944	0.57	-	0	ID=g4087.t2.CDS9;Parent=g4087.t2;
OZ004725.1_Dexiosoma_caninum_genome_assembly,_chromosome:_1	AUGUSTUS	exon	111460924	111460944	.	-	.	ID=g4087.t2.exon9;Parent=g4087.t2;
OZ004725.1_Dexiosoma_caninum_genome_assembly,_chromosome:_1	AUGUSTUS	start_codon	111460942	111460944	.	-	0	ID=g4087.t2.start1;Parent=g4087.t2;
OZ004725.1_Dexiosoma_caninum_genome_assembly,_chromosome:_1	AUGUSTUS	gene	111532593	111562465	.	-	.	ID=g4088;
OZ004725.1_Dexiosoma_caninum_genome_assembly,_chromosome:_1	AUGUSTUS	mRNA	111532593	111562465	0.08	-	.	ID=g4088.t1;Parent=g4088;
OZ004725.1_Dexiosoma_caninum_genome_assembly,_chromosome:_1	AUGUSTUS	stop_codon	111532593	111532595	.	-	0	ID=g4088.t1.stop1;Parent=g4088.t1;
OZ004725.1_Dexiosoma_caninum_genome_assembly,_chromosome:_1	AUGUSTUS	CDS	111532593	111532711	0.29	-	2	ID=g4088.t1.CDS1;Parent=g4088.t1;
OZ004725.1_Dexiosoma_caninum_genome_assembly,_chromosome:_1	AUGUSTUS	exon	111532593	111532711	.	-	.	ID=g4088.t1.exon1;Parent=g4088.t1;
OZ004725.1_Dexiosoma_caninum_genome_assembly,_chromosome:_1	AUGUSTUS	intron	111532712	111550177	0.69	-	.	ID=g4088.t1.intron1;Parent=g4088.t1;
OZ004725.1_Dexiosoma_caninum_genome_assembly,_chromosome:_1	AUGUSTUS	CDS	111550178	111550283	0.81	-	0	ID=g4088.t1.CDS2;Parent=g4088.t1;
OZ004725.1_Dexiosoma_caninum_genome_assembly,_chromosome:_1	AUGUSTUS	exon	111550178	111550283	.	-	.	ID=g4088.t1.exon2;Parent=g4088.t1;
OZ004725.1_Dexiosoma_caninum_genome_assembly,_chromosome:_1	AUGUSTUS	intron	111550284	111550817	1	-	.	ID=g4088.t1.intron2;Parent=g4088.t1;
OZ004725.1_Dexiosoma_caninum_genome_assembly,_chromosome:_1	AUGUSTUS	CDS	111550818	111550997	1	-	0	ID=g4088.t1.CDS3;Parent=g4088.t1;
OZ004725.1_Dexiosoma_caninum_genome_assembly,_chromosome:_1	AUGUSTUS	exon	111550818	111550997	.	-	.	ID=g4088.t1.exon3;Parent=g4088.t1;
OZ004725.1_Dexiosoma_caninum_genome_assembly,_chromosome:_1	AUGUSTUS	intron	111550998	111558470	0.96	-	.	ID=g4088.t1.intron3;Parent=g4088.t1;
OZ004725.1_Dexiosoma_caninum_genome_assembly,_chromosome:_1	AUGUSTUS	CDS	111558471	111558539	0.98	-	0	ID=g4088.t1.CDS4;Parent=g4088.t1;
OZ004725.1_Dexiosoma_caninum_genome_assembly,_chromosome:_1	AUGUSTUS	exon	111558471	111558539	.	-	.	ID=g4088.t1.exon4;Parent=g4088.t1;
OZ004725.1_Dexiosoma_caninum_genome_assembly,_chromosome:_1	AUGUSTUS	intron	111558540	111558633	0.98	-	.	ID=g4088.t1.intron4;Parent=g4088.t1;
OZ004725.1_Dexiosoma_caninum_genome_assembly,_chromosome:_1	AUGUSTUS	CDS	111558634	111558741	1	-	0	ID=g4088.t1.CDS5;Parent=g4088.t1;
OZ004725.1_Dexiosoma_caninum_genome_assembly,_chromosome:_1	AUGUSTUS	exon	111558634	111558741	.	-	.	ID=g4088.t1.exon5;Parent=g4088.t1;
OZ004725.1_Dexiosoma_caninum_genome_assembly,_chromosome:_1	AUGUSTUS	intron	111558742	111558805	1	-	.	ID=g4088.t1.intron5;Parent=g4088.t1;
OZ004725.1_Dexiosoma_caninum_genome_assembly,_chromosome:_1	AUGUSTUS	CDS	111558806	111558885	1	-	2	ID=g4088.t1.CDS6;Parent=g4088.t1;
OZ004725.1_Dexiosoma_caninum_genome_assembly,_chromosome:_1	AUGUSTUS	exon	111558806	111558885	.	-	.	ID=g4088.t1.exon6;Parent=g4088.t1;
OZ004725.1_Dexiosoma_caninum_genome_assembly,_chromosome:_1	AUGUSTUS	intron	111558886	111562362	0.46	-	.	ID=g4088.t1.intron6;Parent=g4088.t1;
OZ004725.1_Dexiosoma_caninum_genome_assembly,_chromosome:_1	AUGUSTUS	CDS	111562363	111562465	0.46	-	0	ID=g4088.t1.CDS7;Parent=g4088.t1;
OZ004725.1_Dexiosoma_caninum_genome_assembly,_chromosome:_1	AUGUSTUS	exon	111562363	111562465	.	-	.	ID=g4088.t1.exon7;Parent=g4088.t1;
OZ004725.1_Dexiosoma_caninum_genome_assembly,_chromosome:_1	AUGUSTUS	start_codon	111562463	111562465	.	-	0	ID=g4088.t1.start1;Parent=g4088.t1;
OZ004725.1_Dexiosoma_caninum_genome_assembly,_chromosome:_1	AUGUSTUS	gene	111793455	111794930	.	-	.	ID=g4089;
OZ004725.1_Dexiosoma_caninum_genome_assembly,_chromosome:_1	AUGUSTUS	mRNA	111793455	111794930	0.63	-	.	ID=g4089.t1;Parent=g4089;
OZ004725.1_Dexiosoma_caninum_genome_assembly,_chromosome:_1	AUGUSTUS	stop_codon	111793455	111793457	.	-	0	ID=g4089.t1.stop1;Parent=g4089.t1;
OZ004725.1_Dexiosoma_caninum_genome_assembly,_chromosome:_1	AUGUSTUS	CDS	111793455	111794930	0.63	-	0	ID=g4089.t1.CDS1;Parent=g4089.t1;
OZ004725.1_Dexiosoma_caninum_genome_assembly,_chromosome:_1	AUGUSTUS	exon	111793455	111794930	.	-	.	ID=g4089.t1.exon1;Parent=g4089.t1;
OZ004725.1_Dexiosoma_caninum_genome_assembly,_chromosome:_1	AUGUSTUS	start_codon	111794928	111794930	.	-	0	ID=g4089.t1.start1;Parent=g4089.t1;
OZ004725.1_Dexiosoma_caninum_genome_assembly,_chromosome:_1	AUGUSTUS	gene	111944675	111971717	.	+	.	ID=g4090;
OZ004725.1_Dexiosoma_caninum_genome_assembly,_chromosome:_1	AUGUSTUS	mRNA	111944675	111971717	0.26	+	.	ID=g4090.t1;Parent=g4090;
OZ004725.1_Dexiosoma_caninum_genome_assembly,_chromosome:_1	AUGUSTUS	start_codon	111944675	111944677	.	+	0	ID=g4090.t1.start1;Parent=g4090.t1;
OZ004725.1_Dexiosoma_caninum_genome_assembly,_chromosome:_1	AUGUSTUS	CDS	111944675	111944723	0.26	+	0	ID=g4090.t1.CDS1;Parent=g4090.t1;
OZ004725.1_Dexiosoma_caninum_genome_assembly,_chromosome:_1	AUGUSTUS	exon	111944675	111944723	.	+	.	ID=g4090.t1.exon1;Parent=g4090.t1;
OZ004725.1_Dexiosoma_caninum_genome_assembly,_chromosome:_1	AUGUSTUS	intron	111944724	111955169	0.26	+	.	ID=g4090.t1.intron1;Parent=g4090.t1;
OZ004725.1_Dexiosoma_caninum_genome_assembly,_chromosome:_1	AUGUSTUS	CDS	111955170	111955936	1	+	2	ID=g4090.t1.CDS2;Parent=g4090.t1;
OZ004725.1_Dexiosoma_caninum_genome_assembly,_chromosome:_1	AUGUSTUS	exon	111955170	111955936	.	+	.	ID=g4090.t1.exon2;Parent=g4090.t1;
OZ004725.1_Dexiosoma_caninum_genome_assembly,_chromosome:_1	AUGUSTUS	intron	111955937	111956008	1	+	.	ID=g4090.t1.intron2;Parent=g4090.t1;
OZ004725.1_Dexiosoma_caninum_genome_assembly,_chromosome:_1	AUGUSTUS	CDS	111956009	111956262	1	+	0	ID=g4090.t1.CDS3;Parent=g4090.t1;
OZ004725.1_Dexiosoma_caninum_genome_assembly,_chromosome:_1	AUGUSTUS	exon	111956009	111956262	.	+	.	ID=g4090.t1.exon3;Parent=g4090.t1;
OZ004725.1_Dexiosoma_caninum_genome_assembly,_chromosome:_1	AUGUSTUS	intron	111956263	111956332	1	+	.	ID=g4090.t1.intron3;Parent=g4090.t1;
OZ004725.1_Dexiosoma_caninum_genome_assembly,_chromosome:_1	AUGUSTUS	CDS	111956333	111956969	1	+	1	ID=g4090.t1.CDS4;Parent=g4090.t1;
OZ004725.1_Dexiosoma_caninum_genome_assembly,_chromosome:_1	AUGUSTUS	exon	111956333	111956969	.	+	.	ID=g4090.t1.exon4;Parent=g4090.t1;
OZ004725.1_Dexiosoma_caninum_genome_assembly,_chromosome:_1	AUGUSTUS	intron	111956970	111957157	1	+	.	ID=g4090.t1.intron4;Parent=g4090.t1;
OZ004725.1_Dexiosoma_caninum_genome_assembly,_chromosome:_1	AUGUSTUS	CDS	111957158	111957481	1	+	0	ID=g4090.t1.CDS5;Parent=g4090.t1;
OZ004725.1_Dexiosoma_caninum_genome_assembly,_chromosome:_1	AUGUSTUS	exon	111957158	111957481	.	+	.	ID=g4090.t1.exon5;Parent=g4090.t1;
OZ004725.1_Dexiosoma_caninum_genome_assembly,_chromosome:_1	AUGUSTUS	intron	111957482	111957542	1	+	.	ID=g4090.t1.intron5;Parent=g4090.t1;
OZ004725.1_Dexiosoma_caninum_genome_assembly,_chromosome:_1	AUGUSTUS	CDS	111957543	111957706	1	+	0	ID=g4090.t1.CDS6;Parent=g4090.t1;
OZ004725.1_Dexiosoma_caninum_genome_assembly,_chromosome:_1	AUGUSTUS	exon	111957543	111957706	.	+	.	ID=g4090.t1.exon6;Parent=g4090.t1;
OZ004725.1_Dexiosoma_caninum_genome_assembly,_chromosome:_1	AUGUSTUS	intron	111957707	111957779	1	+	.	ID=g4090.t1.intron6;Parent=g4090.t1;
OZ004725.1_Dexiosoma_caninum_genome_assembly,_chromosome:_1	AUGUSTUS	CDS	111957780	111960887	1	+	1	ID=g4090.t1.CDS7;Parent=g4090.t1;
OZ004725.1_Dexiosoma_caninum_genome_assembly,_chromosome:_1	AUGUSTUS	exon	111957780	111960887	.	+	.	ID=g4090.t1.exon7;Parent=g4090.t1;
OZ004725.1_Dexiosoma_caninum_genome_assembly,_chromosome:_1	AUGUSTUS	intron	111960888	111964857	1	+	.	ID=g4090.t1.intron7;Parent=g4090.t1;
OZ004725.1_Dexiosoma_caninum_genome_assembly,_chromosome:_1	AUGUSTUS	CDS	111964858	111964926	1	+	1	ID=g4090.t1.CDS8;Parent=g4090.t1;
OZ004725.1_Dexiosoma_caninum_genome_assembly,_chromosome:_1	AUGUSTUS	exon	111964858	111964926	.	+	.	ID=g4090.t1.exon8;Parent=g4090.t1;
OZ004725.1_Dexiosoma_caninum_genome_assembly,_chromosome:_1	AUGUSTUS	intron	111964927	111964997	1	+	.	ID=g4090.t1.intron8;Parent=g4090.t1;
OZ004725.1_Dexiosoma_caninum_genome_assembly,_chromosome:_1	AUGUSTUS	CDS	111964998	111965261	1	+	1	ID=g4090.t1.CDS9;Parent=g4090.t1;
OZ004725.1_Dexiosoma_caninum_genome_assembly,_chromosome:_1	AUGUSTUS	exon	111964998	111965261	.	+	.	ID=g4090.t1.exon9;Parent=g4090.t1;
OZ004725.1_Dexiosoma_caninum_genome_assembly,_chromosome:_1	AUGUSTUS	intron	111965262	111965866	1	+	.	ID=g4090.t1.intron9;Parent=g4090.t1;
OZ004725.1_Dexiosoma_caninum_genome_assembly,_chromosome:_1	AUGUSTUS	CDS	111965867	111966024	1	+	1	ID=g4090.t1.CDS10;Parent=g4090.t1;
OZ004725.1_Dexiosoma_caninum_genome_assembly,_chromosome:_1	AUGUSTUS	exon	111965867	111966024	.	+	.	ID=g4090.t1.exon10;Parent=g4090.t1;
OZ004725.1_Dexiosoma_caninum_genome_assembly,_chromosome:_1	AUGUSTUS	intron	111966025	111966113	1	+	.	ID=g4090.t1.intron10;Parent=g4090.t1;
OZ004725.1_Dexiosoma_caninum_genome_assembly,_chromosome:_1	AUGUSTUS	CDS	111966114	111966450	1	+	2	ID=g4090.t1.CDS11;Parent=g4090.t1;
OZ004725.1_Dexiosoma_caninum_genome_assembly,_chromosome:_1	AUGUSTUS	exon	111966114	111966450	.	+	.	ID=g4090.t1.exon11;Parent=g4090.t1;
OZ004725.1_Dexiosoma_caninum_genome_assembly,_chromosome:_1	AUGUSTUS	intron	111966451	111970834	1	+	.	ID=g4090.t1.intron11;Parent=g4090.t1;
OZ004725.1_Dexiosoma_caninum_genome_assembly,_chromosome:_1	AUGUSTUS	CDS	111970835	111970984	1	+	1	ID=g4090.t1.CDS12;Parent=g4090.t1;
OZ004725.1_Dexiosoma_caninum_genome_assembly,_chromosome:_1	AUGUSTUS	exon	111970835	111970984	.	+	.	ID=g4090.t1.exon12;Parent=g4090.t1;
OZ004725.1_Dexiosoma_caninum_genome_assembly,_chromosome:_1	AUGUSTUS	intron	111970985	111971060	1	+	.	ID=g4090.t1.intron12;Parent=g4090.t1;
OZ004725.1_Dexiosoma_caninum_genome_assembly,_chromosome:_1	AUGUSTUS	CDS	111971061	111971300	1	+	1	ID=g4090.t1.CDS13;Parent=g4090.t1;
OZ004725.1_Dexiosoma_caninum_genome_assembly,_chromosome:_1	AUGUSTUS	exon	111971061	111971300	.	+	.	ID=g4090.t1.exon13;Parent=g4090.t1;
OZ004725.1_Dexiosoma_caninum_genome_assembly,_chromosome:_1	AUGUSTUS	intron	111971301	111971371	1	+	.	ID=g4090.t1.intron13;Parent=g4090.t1;
OZ004725.1_Dexiosoma_caninum_genome_assembly,_chromosome:_1	AUGUSTUS	CDS	111971372	111971717	1	+	1	ID=g4090.t1.CDS14;Parent=g4090.t1;
OZ004725.1_Dexiosoma_caninum_genome_assembly,_chromosome:_1	AUGUSTUS	exon	111971372	111971717	.	+	.	ID=g4090.t1.exon14;Parent=g4090.t1;
OZ004725.1_Dexiosoma_caninum_genome_assembly,_chromosome:_1	AUGUSTUS	stop_codon	111971715	111971717	.	+	0	ID=g4090.t1.stop1;Parent=g4090.t1;
OZ004725.1_Dexiosoma_caninum_genome_assembly,_chromosome:_1	AUGUSTUS	gene	111973174	111973800	.	-	.	ID=g4091;
OZ004725.1_Dexiosoma_caninum_genome_assembly,_chromosome:_1	AUGUSTUS	mRNA	111973174	111973800	1	-	.	ID=g4091.t1;Parent=g4091;
OZ004725.1_Dexiosoma_caninum_genome_assembly,_chromosome:_1	AUGUSTUS	stop_codon	111973174	111973176	.	-	0	ID=g4091.t1.stop1;Parent=g4091.t1;
OZ004725.1_Dexiosoma_caninum_genome_assembly,_chromosome:_1	AUGUSTUS	CDS	111973174	111973800	1	-	0	ID=g4091.t1.CDS1;Parent=g4091.t1;
OZ004725.1_Dexiosoma_caninum_genome_assembly,_chromosome:_1	AUGUSTUS	exon	111973174	111973800	.	-	.	ID=g4091.t1.exon1;Parent=g4091.t1;
OZ004725.1_Dexiosoma_caninum_genome_assembly,_chromosome:_1	AUGUSTUS	start_codon	111973798	111973800	.	-	0	ID=g4091.t1.start1;Parent=g4091.t1;
OZ004725.1_Dexiosoma_caninum_genome_assembly,_chromosome:_1	AUGUSTUS	gene	111978199	111978825	.	-	.	ID=g4092;
OZ004725.1_Dexiosoma_caninum_genome_assembly,_chromosome:_1	AUGUSTUS	mRNA	111978199	111978825	1	-	.	ID=g4092.t1;Parent=g4092;
OZ004725.1_Dexiosoma_caninum_genome_assembly,_chromosome:_1	AUGUSTUS	stop_codon	111978199	111978201	.	-	0	ID=g4092.t1.stop1;Parent=g4092.t1;
OZ004725.1_Dexiosoma_caninum_genome_assembly,_chromosome:_1	AUGUSTUS	CDS	111978199	111978825	1	-	0	ID=g4092.t1.CDS1;Parent=g4092.t1;
OZ004725.1_Dexiosoma_caninum_genome_assembly,_chromosome:_1	AUGUSTUS	exon	111978199	111978825	.	-	.	ID=g4092.t1.exon1;Parent=g4092.t1;
OZ004725.1_Dexiosoma_caninum_genome_assembly,_chromosome:_1	AUGUSTUS	start_codon	111978823	111978825	.	-	0	ID=g4092.t1.start1;Parent=g4092.t1;
OZ004725.1_Dexiosoma_caninum_genome_assembly,_chromosome:_1	AUGUSTUS	gene	112013616	112018379	.	-	.	ID=g4093;
OZ004725.1_Dexiosoma_caninum_genome_assembly,_chromosome:_1	AUGUSTUS	mRNA	112013616	112018379	0.97	-	.	ID=g4093.t1;Parent=g4093;
OZ004725.1_Dexiosoma_caninum_genome_assembly,_chromosome:_1	AUGUSTUS	stop_codon	112013616	112013618	.	-	0	ID=g4093.t1.stop1;Parent=g4093.t1;
OZ004725.1_Dexiosoma_caninum_genome_assembly,_chromosome:_1	AUGUSTUS	CDS	112013616	112014299	1	-	0	ID=g4093.t1.CDS1;Parent=g4093.t1;
OZ004725.1_Dexiosoma_caninum_genome_assembly,_chromosome:_1	AUGUSTUS	exon	112013616	112014299	.	-	.	ID=g4093.t1.exon1;Parent=g4093.t1;
OZ004725.1_Dexiosoma_caninum_genome_assembly,_chromosome:_1	AUGUSTUS	intron	112014300	112018145	0.97	-	.	ID=g4093.t1.intron1;Parent=g4093.t1;
OZ004725.1_Dexiosoma_caninum_genome_assembly,_chromosome:_1	AUGUSTUS	CDS	112018146	112018379	0.97	-	0	ID=g4093.t1.CDS2;Parent=g4093.t1;
OZ004725.1_Dexiosoma_caninum_genome_assembly,_chromosome:_1	AUGUSTUS	exon	112018146	112018379	.	-	.	ID=g4093.t1.exon2;Parent=g4093.t1;
OZ004725.1_Dexiosoma_caninum_genome_assembly,_chromosome:_1	AUGUSTUS	start_codon	112018377	112018379	.	-	0	ID=g4093.t1.start1;Parent=g4093.t1;
OZ004725.1_Dexiosoma_caninum_genome_assembly,_chromosome:_1	AUGUSTUS	gene	112029378	112032136	.	+	.	ID=g4094;
OZ004725.1_Dexiosoma_caninum_genome_assembly,_chromosome:_1	AUGUSTUS	mRNA	112029378	112032136	1	+	.	ID=g4094.t1;Parent=g4094;
OZ004725.1_Dexiosoma_caninum_genome_assembly,_chromosome:_1	AUGUSTUS	start_codon	112029378	112029380	.	+	0	ID=g4094.t1.start1;Parent=g4094.t1;
OZ004725.1_Dexiosoma_caninum_genome_assembly,_chromosome:_1	AUGUSTUS	CDS	112029378	112029643	1	+	0	ID=g4094.t1.CDS1;Parent=g4094.t1;
OZ004725.1_Dexiosoma_caninum_genome_assembly,_chromosome:_1	AUGUSTUS	exon	112029378	112029643	.	+	.	ID=g4094.t1.exon1;Parent=g4094.t1;
OZ004725.1_Dexiosoma_caninum_genome_assembly,_chromosome:_1	AUGUSTUS	intron	112029644	112029709	1	+	.	ID=g4094.t1.intron1;Parent=g4094.t1;
OZ004725.1_Dexiosoma_caninum_genome_assembly,_chromosome:_1	AUGUSTUS	CDS	112029710	112029851	1	+	1	ID=g4094.t1.CDS2;Parent=g4094.t1;
OZ004725.1_Dexiosoma_caninum_genome_assembly,_chromosome:_1	AUGUSTUS	exon	112029710	112029851	.	+	.	ID=g4094.t1.exon2;Parent=g4094.t1;
OZ004725.1_Dexiosoma_caninum_genome_assembly,_chromosome:_1	AUGUSTUS	intron	112029852	112031752	1	+	.	ID=g4094.t1.intron2;Parent=g4094.t1;
OZ004725.1_Dexiosoma_caninum_genome_assembly,_chromosome:_1	AUGUSTUS	CDS	112031753	112032004	1	+	0	ID=g4094.t1.CDS3;Parent=g4094.t1;
OZ004725.1_Dexiosoma_caninum_genome_assembly,_chromosome:_1	AUGUSTUS	exon	112031753	112032004	.	+	.	ID=g4094.t1.exon3;Parent=g4094.t1;
OZ004725.1_Dexiosoma_caninum_genome_assembly,_chromosome:_1	AUGUSTUS	intron	112032005	112032073	1	+	.	ID=g4094.t1.intron3;Parent=g4094.t1;
OZ004725.1_Dexiosoma_caninum_genome_assembly,_chromosome:_1	AUGUSTUS	CDS	112032074	112032136	1	+	0	ID=g4094.t1.CDS4;Parent=g4094.t1;
OZ004725.1_Dexiosoma_caninum_genome_assembly,_chromosome:_1	AUGUSTUS	exon	112032074	112032136	.	+	.	ID=g4094.t1.exon4;Parent=g4094.t1;
OZ004725.1_Dexiosoma_caninum_genome_assembly,_chromosome:_1	AUGUSTUS	stop_codon	112032134	112032136	.	+	0	ID=g4094.t1.stop1;Parent=g4094.t1;
OZ004725.1_Dexiosoma_caninum_genome_assembly,_chromosome:_1	AUGUSTUS	gene	112045740	112049257	.	+	.	ID=g4095;
OZ004725.1_Dexiosoma_caninum_genome_assembly,_chromosome:_1	AUGUSTUS	mRNA	112045740	112049257	1	+	.	ID=g4095.t1;Parent=g4095;
OZ004725.1_Dexiosoma_caninum_genome_assembly,_chromosome:_1	AUGUSTUS	start_codon	112045740	112045742	.	+	0	ID=g4095.t1.start1;Parent=g4095.t1;
OZ004725.1_Dexiosoma_caninum_genome_assembly,_chromosome:_1	AUGUSTUS	CDS	112045740	112045781	1	+	0	ID=g4095.t1.CDS1;Parent=g4095.t1;
OZ004725.1_Dexiosoma_caninum_genome_assembly,_chromosome:_1	AUGUSTUS	exon	112045740	112045781	.	+	.	ID=g4095.t1.exon1;Parent=g4095.t1;
OZ004725.1_Dexiosoma_caninum_genome_assembly,_chromosome:_1	AUGUSTUS	intron	112045782	112045874	1	+	.	ID=g4095.t1.intron1;Parent=g4095.t1;
OZ004725.1_Dexiosoma_caninum_genome_assembly,_chromosome:_1	AUGUSTUS	CDS	112045875	112046090	1	+	0	ID=g4095.t1.CDS2;Parent=g4095.t1;
OZ004725.1_Dexiosoma_caninum_genome_assembly,_chromosome:_1	AUGUSTUS	exon	112045875	112046090	.	+	.	ID=g4095.t1.exon2;Parent=g4095.t1;
OZ004725.1_Dexiosoma_caninum_genome_assembly,_chromosome:_1	AUGUSTUS	intron	112046091	112048683	1	+	.	ID=g4095.t1.intron2;Parent=g4095.t1;
OZ004725.1_Dexiosoma_caninum_genome_assembly,_chromosome:_1	AUGUSTUS	CDS	112048684	112048803	1	+	0	ID=g4095.t1.CDS3;Parent=g4095.t1;
OZ004725.1_Dexiosoma_caninum_genome_assembly,_chromosome:_1	AUGUSTUS	exon	112048684	112048803	.	+	.	ID=g4095.t1.exon3;Parent=g4095.t1;
OZ004725.1_Dexiosoma_caninum_genome_assembly,_chromosome:_1	AUGUSTUS	intron	112048804	112048884	1	+	.	ID=g4095.t1.intron3;Parent=g4095.t1;
OZ004725.1_Dexiosoma_caninum_genome_assembly,_chromosome:_1	AUGUSTUS	CDS	112048885	112049021	1	+	0	ID=g4095.t1.CDS4;Parent=g4095.t1;
OZ004725.1_Dexiosoma_caninum_genome_assembly,_chromosome:_1	AUGUSTUS	exon	112048885	112049021	.	+	.	ID=g4095.t1.exon4;Parent=g4095.t1;
OZ004725.1_Dexiosoma_caninum_genome_assembly,_chromosome:_1	AUGUSTUS	intron	112049022	112049085	1	+	.	ID=g4095.t1.intron4;Parent=g4095.t1;
OZ004725.1_Dexiosoma_caninum_genome_assembly,_chromosome:_1	AUGUSTUS	CDS	112049086	112049257	1	+	1	ID=g4095.t1.CDS5;Parent=g4095.t1;
OZ004725.1_Dexiosoma_caninum_genome_assembly,_chromosome:_1	AUGUSTUS	exon	112049086	112049257	.	+	.	ID=g4095.t1.exon5;Parent=g4095.t1;
OZ004725.1_Dexiosoma_caninum_genome_assembly,_chromosome:_1	AUGUSTUS	stop_codon	112049255	112049257	.	+	0	ID=g4095.t1.stop1;Parent=g4095.t1;
OZ004725.1_Dexiosoma_caninum_genome_assembly,_chromosome:_1	AUGUSTUS	gene	112049763	112057854	.	+	.	ID=g4096;
OZ004725.1_Dexiosoma_caninum_genome_assembly,_chromosome:_1	AUGUSTUS	mRNA	112049763	112057854	1	+	.	ID=g4096.t1;Parent=g4096;
OZ004725.1_Dexiosoma_caninum_genome_assembly,_chromosome:_1	AUGUSTUS	start_codon	112049763	112049765	.	+	0	ID=g4096.t1.start1;Parent=g4096.t1;
OZ004725.1_Dexiosoma_caninum_genome_assembly,_chromosome:_1	AUGUSTUS	CDS	112049763	112049967	1	+	0	ID=g4096.t1.CDS1;Parent=g4096.t1;
OZ004725.1_Dexiosoma_caninum_genome_assembly,_chromosome:_1	AUGUSTUS	exon	112049763	112049967	.	+	.	ID=g4096.t1.exon1;Parent=g4096.t1;
OZ004725.1_Dexiosoma_caninum_genome_assembly,_chromosome:_1	AUGUSTUS	intron	112049968	112050031	1	+	.	ID=g4096.t1.intron1;Parent=g4096.t1;
OZ004725.1_Dexiosoma_caninum_genome_assembly,_chromosome:_1	AUGUSTUS	CDS	112050032	112050272	1	+	2	ID=g4096.t1.CDS2;Parent=g4096.t1;
OZ004725.1_Dexiosoma_caninum_genome_assembly,_chromosome:_1	AUGUSTUS	exon	112050032	112050272	.	+	.	ID=g4096.t1.exon2;Parent=g4096.t1;
OZ004725.1_Dexiosoma_caninum_genome_assembly,_chromosome:_1	AUGUSTUS	intron	112050273	112050526	1	+	.	ID=g4096.t1.intron2;Parent=g4096.t1;
OZ004725.1_Dexiosoma_caninum_genome_assembly,_chromosome:_1	AUGUSTUS	CDS	112050527	112050744	1	+	1	ID=g4096.t1.CDS3;Parent=g4096.t1;
OZ004725.1_Dexiosoma_caninum_genome_assembly,_chromosome:_1	AUGUSTUS	exon	112050527	112050744	.	+	.	ID=g4096.t1.exon3;Parent=g4096.t1;
OZ004725.1_Dexiosoma_caninum_genome_assembly,_chromosome:_1	AUGUSTUS	intron	112050745	112050798	1	+	.	ID=g4096.t1.intron3;Parent=g4096.t1;
OZ004725.1_Dexiosoma_caninum_genome_assembly,_chromosome:_1	AUGUSTUS	CDS	112050799	112050909	1	+	2	ID=g4096.t1.CDS4;Parent=g4096.t1;
OZ004725.1_Dexiosoma_caninum_genome_assembly,_chromosome:_1	AUGUSTUS	exon	112050799	112050909	.	+	.	ID=g4096.t1.exon4;Parent=g4096.t1;
OZ004725.1_Dexiosoma_caninum_genome_assembly,_chromosome:_1	AUGUSTUS	intron	112050910	112057639	1	+	.	ID=g4096.t1.intron4;Parent=g4096.t1;
OZ004725.1_Dexiosoma_caninum_genome_assembly,_chromosome:_1	AUGUSTUS	CDS	112057640	112057854	1	+	2	ID=g4096.t1.CDS5;Parent=g4096.t1;
OZ004725.1_Dexiosoma_caninum_genome_assembly,_chromosome:_1	AUGUSTUS	exon	112057640	112057854	.	+	.	ID=g4096.t1.exon5;Parent=g4096.t1;
OZ004725.1_Dexiosoma_caninum_genome_assembly,_chromosome:_1	AUGUSTUS	stop_codon	112057852	112057854	.	+	0	ID=g4096.t1.stop1;Parent=g4096.t1;
OZ004725.1_Dexiosoma_caninum_genome_assembly,_chromosome:_1	AUGUSTUS	gene	112074180	112082115	.	-	.	ID=g4097;
OZ004725.1_Dexiosoma_caninum_genome_assembly,_chromosome:_1	AUGUSTUS	mRNA	112074180	112082115	0.61	-	.	ID=g4097.t1;Parent=g4097;
OZ004725.1_Dexiosoma_caninum_genome_assembly,_chromosome:_1	AUGUSTUS	stop_codon	112074180	112074182	.	-	0	ID=g4097.t1.stop1;Parent=g4097.t1;
OZ004725.1_Dexiosoma_caninum_genome_assembly,_chromosome:_1	AUGUSTUS	CDS	112074180	112074441	0.98	-	1	ID=g4097.t1.CDS1;Parent=g4097.t1;
OZ004725.1_Dexiosoma_caninum_genome_assembly,_chromosome:_1	AUGUSTUS	exon	112074180	112074441	.	-	.	ID=g4097.t1.exon1;Parent=g4097.t1;
OZ004725.1_Dexiosoma_caninum_genome_assembly,_chromosome:_1	AUGUSTUS	intron	112074442	112074520	1	-	.	ID=g4097.t1.intron1;Parent=g4097.t1;
OZ004725.1_Dexiosoma_caninum_genome_assembly,_chromosome:_1	AUGUSTUS	CDS	112074521	112074763	1	-	1	ID=g4097.t1.CDS2;Parent=g4097.t1;
OZ004725.1_Dexiosoma_caninum_genome_assembly,_chromosome:_1	AUGUSTUS	exon	112074521	112074763	.	-	.	ID=g4097.t1.exon2;Parent=g4097.t1;
OZ004725.1_Dexiosoma_caninum_genome_assembly,_chromosome:_1	AUGUSTUS	intron	112074764	112074818	1	-	.	ID=g4097.t1.intron2;Parent=g4097.t1;
OZ004725.1_Dexiosoma_caninum_genome_assembly,_chromosome:_1	AUGUSTUS	CDS	112074819	112075020	1	-	2	ID=g4097.t1.CDS3;Parent=g4097.t1;
OZ004725.1_Dexiosoma_caninum_genome_assembly,_chromosome:_1	AUGUSTUS	exon	112074819	112075020	.	-	.	ID=g4097.t1.exon3;Parent=g4097.t1;
OZ004725.1_Dexiosoma_caninum_genome_assembly,_chromosome:_1	AUGUSTUS	intron	112075021	112075078	1	-	.	ID=g4097.t1.intron3;Parent=g4097.t1;
OZ004725.1_Dexiosoma_caninum_genome_assembly,_chromosome:_1	AUGUSTUS	CDS	112075079	112075340	1	-	0	ID=g4097.t1.CDS4;Parent=g4097.t1;
OZ004725.1_Dexiosoma_caninum_genome_assembly,_chromosome:_1	AUGUSTUS	exon	112075079	112075340	.	-	.	ID=g4097.t1.exon4;Parent=g4097.t1;
OZ004725.1_Dexiosoma_caninum_genome_assembly,_chromosome:_1	AUGUSTUS	intron	112075341	112081399	1	-	.	ID=g4097.t1.intron4;Parent=g4097.t1;
OZ004725.1_Dexiosoma_caninum_genome_assembly,_chromosome:_1	AUGUSTUS	CDS	112081400	112081651	1	-	0	ID=g4097.t1.CDS5;Parent=g4097.t1;
OZ004725.1_Dexiosoma_caninum_genome_assembly,_chromosome:_1	AUGUSTUS	exon	112081400	112081651	.	-	.	ID=g4097.t1.exon5;Parent=g4097.t1;
OZ004725.1_Dexiosoma_caninum_genome_assembly,_chromosome:_1	AUGUSTUS	intron	112081652	112081782	1	-	.	ID=g4097.t1.intron5;Parent=g4097.t1;
OZ004725.1_Dexiosoma_caninum_genome_assembly,_chromosome:_1	AUGUSTUS	CDS	112081783	112081895	1	-	2	ID=g4097.t1.CDS6;Parent=g4097.t1;
OZ004725.1_Dexiosoma_caninum_genome_assembly,_chromosome:_1	AUGUSTUS	exon	112081783	112081895	.	-	.	ID=g4097.t1.exon6;Parent=g4097.t1;
OZ004725.1_Dexiosoma_caninum_genome_assembly,_chromosome:_1	AUGUSTUS	intron	112081896	112081988	0.63	-	.	ID=g4097.t1.intron6;Parent=g4097.t1;
OZ004725.1_Dexiosoma_caninum_genome_assembly,_chromosome:_1	AUGUSTUS	CDS	112081989	112082115	0.62	-	0	ID=g4097.t1.CDS7;Parent=g4097.t1;
OZ004725.1_Dexiosoma_caninum_genome_assembly,_chromosome:_1	AUGUSTUS	exon	112081989	112082115	.	-	.	ID=g4097.t1.exon7;Parent=g4097.t1;
OZ004725.1_Dexiosoma_caninum_genome_assembly,_chromosome:_1	AUGUSTUS	start_codon	112082113	112082115	.	-	0	ID=g4097.t1.start1;Parent=g4097.t1;
OZ004725.1_Dexiosoma_caninum_genome_assembly,_chromosome:_1	AUGUSTUS	gene	112104685	112112416	.	-	.	ID=g4098;
OZ004725.1_Dexiosoma_caninum_genome_assembly,_chromosome:_1	AUGUSTUS	mRNA	112104685	112112416	0.99	-	.	ID=g4098.t1;Parent=g4098;
OZ004725.1_Dexiosoma_caninum_genome_assembly,_chromosome:_1	AUGUSTUS	stop_codon	112104685	112104687	.	-	0	ID=g4098.t1.stop1;Parent=g4098.t1;
OZ004725.1_Dexiosoma_caninum_genome_assembly,_chromosome:_1	AUGUSTUS	CDS	112104685	112104946	0.99	-	1	ID=g4098.t1.CDS1;Parent=g4098.t1;
OZ004725.1_Dexiosoma_caninum_genome_assembly,_chromosome:_1	AUGUSTUS	exon	112104685	112104946	.	-	.	ID=g4098.t1.exon1;Parent=g4098.t1;
OZ004725.1_Dexiosoma_caninum_genome_assembly,_chromosome:_1	AUGUSTUS	intron	112104947	112105025	1	-	.	ID=g4098.t1.intron1;Parent=g4098.t1;
OZ004725.1_Dexiosoma_caninum_genome_assembly,_chromosome:_1	AUGUSTUS	CDS	112105026	112105268	1	-	1	ID=g4098.t1.CDS2;Parent=g4098.t1;
OZ004725.1_Dexiosoma_caninum_genome_assembly,_chromosome:_1	AUGUSTUS	exon	112105026	112105268	.	-	.	ID=g4098.t1.exon2;Parent=g4098.t1;
OZ004725.1_Dexiosoma_caninum_genome_assembly,_chromosome:_1	AUGUSTUS	intron	112105269	112105323	1	-	.	ID=g4098.t1.intron2;Parent=g4098.t1;
OZ004725.1_Dexiosoma_caninum_genome_assembly,_chromosome:_1	AUGUSTUS	CDS	112105324	112105525	1	-	2	ID=g4098.t1.CDS3;Parent=g4098.t1;
OZ004725.1_Dexiosoma_caninum_genome_assembly,_chromosome:_1	AUGUSTUS	exon	112105324	112105525	.	-	.	ID=g4098.t1.exon3;Parent=g4098.t1;
OZ004725.1_Dexiosoma_caninum_genome_assembly,_chromosome:_1	AUGUSTUS	intron	112105526	112105590	1	-	.	ID=g4098.t1.intron3;Parent=g4098.t1;
OZ004725.1_Dexiosoma_caninum_genome_assembly,_chromosome:_1	AUGUSTUS	CDS	112105591	112105852	1	-	0	ID=g4098.t1.CDS4;Parent=g4098.t1;
OZ004725.1_Dexiosoma_caninum_genome_assembly,_chromosome:_1	AUGUSTUS	exon	112105591	112105852	.	-	.	ID=g4098.t1.exon4;Parent=g4098.t1;
OZ004725.1_Dexiosoma_caninum_genome_assembly,_chromosome:_1	AUGUSTUS	intron	112105853	112108615	1	-	.	ID=g4098.t1.intron4;Parent=g4098.t1;
OZ004725.1_Dexiosoma_caninum_genome_assembly,_chromosome:_1	AUGUSTUS	CDS	112108616	112108867	1	-	0	ID=g4098.t1.CDS5;Parent=g4098.t1;
OZ004725.1_Dexiosoma_caninum_genome_assembly,_chromosome:_1	AUGUSTUS	exon	112108616	112108867	.	-	.	ID=g4098.t1.exon5;Parent=g4098.t1;
OZ004725.1_Dexiosoma_caninum_genome_assembly,_chromosome:_1	AUGUSTUS	intron	112108868	112108997	1	-	.	ID=g4098.t1.intron5;Parent=g4098.t1;
OZ004725.1_Dexiosoma_caninum_genome_assembly,_chromosome:_1	AUGUSTUS	CDS	112108998	112109110	1	-	2	ID=g4098.t1.CDS6;Parent=g4098.t1;
OZ004725.1_Dexiosoma_caninum_genome_assembly,_chromosome:_1	AUGUSTUS	exon	112108998	112109110	.	-	.	ID=g4098.t1.exon6;Parent=g4098.t1;
OZ004725.1_Dexiosoma_caninum_genome_assembly,_chromosome:_1	AUGUSTUS	intron	112109111	112112325	1	-	.	ID=g4098.t1.intron6;Parent=g4098.t1;
OZ004725.1_Dexiosoma_caninum_genome_assembly,_chromosome:_1	AUGUSTUS	CDS	112112326	112112416	1	-	0	ID=g4098.t1.CDS7;Parent=g4098.t1;
OZ004725.1_Dexiosoma_caninum_genome_assembly,_chromosome:_1	AUGUSTUS	exon	112112326	112112416	.	-	.	ID=g4098.t1.exon7;Parent=g4098.t1;
OZ004725.1_Dexiosoma_caninum_genome_assembly,_chromosome:_1	AUGUSTUS	start_codon	112112414	112112416	.	-	0	ID=g4098.t1.start1;Parent=g4098.t1;
OZ004725.1_Dexiosoma_caninum_genome_assembly,_chromosome:_1	AUGUSTUS	gene	112121246	112121515	.	+	.	ID=g4099;
OZ004725.1_Dexiosoma_caninum_genome_assembly,_chromosome:_1	AUGUSTUS	mRNA	112121246	112121515	1	+	.	ID=g4099.t1;Parent=g4099;
OZ004725.1_Dexiosoma_caninum_genome_assembly,_chromosome:_1	AUGUSTUS	start_codon	112121246	112121248	.	+	0	ID=g4099.t1.start1;Parent=g4099.t1;
OZ004725.1_Dexiosoma_caninum_genome_assembly,_chromosome:_1	AUGUSTUS	CDS	112121246	112121515	1	+	0	ID=g4099.t1.CDS1;Parent=g4099.t1;
OZ004725.1_Dexiosoma_caninum_genome_assembly,_chromosome:_1	AUGUSTUS	exon	112121246	112121515	.	+	.	ID=g4099.t1.exon1;Parent=g4099.t1;
OZ004725.1_Dexiosoma_caninum_genome_assembly,_chromosome:_1	AUGUSTUS	stop_codon	112121513	112121515	.	+	0	ID=g4099.t1.stop1;Parent=g4099.t1;
OZ004725.1_Dexiosoma_caninum_genome_assembly,_chromosome:_1	AUGUSTUS	gene	112121755	112122141	.	+	.	ID=g4100;
OZ004725.1_Dexiosoma_caninum_genome_assembly,_chromosome:_1	AUGUSTUS	mRNA	112121755	112122141	1	+	.	ID=g4100.t1;Parent=g4100;
OZ004725.1_Dexiosoma_caninum_genome_assembly,_chromosome:_1	AUGUSTUS	start_codon	112121755	112121757	.	+	0	ID=g4100.t1.start1;Parent=g4100.t1;
OZ004725.1_Dexiosoma_caninum_genome_assembly,_chromosome:_1	AUGUSTUS	CDS	112121755	112122141	1	+	0	ID=g4100.t1.CDS1;Parent=g4100.t1;
OZ004725.1_Dexiosoma_caninum_genome_assembly,_chromosome:_1	AUGUSTUS	exon	112121755	112122141	.	+	.	ID=g4100.t1.exon1;Parent=g4100.t1;
OZ004725.1_Dexiosoma_caninum_genome_assembly,_chromosome:_1	AUGUSTUS	stop_codon	112122139	112122141	.	+	0	ID=g4100.t1.stop1;Parent=g4100.t1;
OZ004725.1_Dexiosoma_caninum_genome_assembly,_chromosome:_1	AUGUSTUS	gene	112154758	112171001	.	-	.	ID=g4101;
OZ004725.1_Dexiosoma_caninum_genome_assembly,_chromosome:_1	AUGUSTUS	mRNA	112154758	112171001	1	-	.	ID=g4101.t1;Parent=g4101;
OZ004725.1_Dexiosoma_caninum_genome_assembly,_chromosome:_1	AUGUSTUS	stop_codon	112154758	112154760	.	-	0	ID=g4101.t1.stop1;Parent=g4101.t1;
OZ004725.1_Dexiosoma_caninum_genome_assembly,_chromosome:_1	AUGUSTUS	CDS	112154758	112154924	1	-	2	ID=g4101.t1.CDS1;Parent=g4101.t1;
OZ004725.1_Dexiosoma_caninum_genome_assembly,_chromosome:_1	AUGUSTUS	exon	112154758	112154924	.	-	.	ID=g4101.t1.exon1;Parent=g4101.t1;
OZ004725.1_Dexiosoma_caninum_genome_assembly,_chromosome:_1	AUGUSTUS	intron	112154925	112154999	1	-	.	ID=g4101.t1.intron1;Parent=g4101.t1;
OZ004725.1_Dexiosoma_caninum_genome_assembly,_chromosome:_1	AUGUSTUS	CDS	112155000	112155660	1	-	0	ID=g4101.t1.CDS2;Parent=g4101.t1;
OZ004725.1_Dexiosoma_caninum_genome_assembly,_chromosome:_1	AUGUSTUS	exon	112155000	112155660	.	-	.	ID=g4101.t1.exon2;Parent=g4101.t1;
OZ004725.1_Dexiosoma_caninum_genome_assembly,_chromosome:_1	AUGUSTUS	intron	112155661	112157465	1	-	.	ID=g4101.t1.intron2;Parent=g4101.t1;
OZ004725.1_Dexiosoma_caninum_genome_assembly,_chromosome:_1	AUGUSTUS	CDS	112157466	112157973	1	-	1	ID=g4101.t1.CDS3;Parent=g4101.t1;
OZ004725.1_Dexiosoma_caninum_genome_assembly,_chromosome:_1	AUGUSTUS	exon	112157466	112157973	.	-	.	ID=g4101.t1.exon3;Parent=g4101.t1;
OZ004725.1_Dexiosoma_caninum_genome_assembly,_chromosome:_1	AUGUSTUS	intron	112157974	112170798	1	-	.	ID=g4101.t1.intron3;Parent=g4101.t1;
OZ004725.1_Dexiosoma_caninum_genome_assembly,_chromosome:_1	AUGUSTUS	CDS	112170799	112171001	1	-	0	ID=g4101.t1.CDS4;Parent=g4101.t1;
OZ004725.1_Dexiosoma_caninum_genome_assembly,_chromosome:_1	AUGUSTUS	exon	112170799	112171001	.	-	.	ID=g4101.t1.exon4;Parent=g4101.t1;
OZ004725.1_Dexiosoma_caninum_genome_assembly,_chromosome:_1	AUGUSTUS	start_codon	112170999	112171001	.	-	0	ID=g4101.t1.start1;Parent=g4101.t1;
OZ004725.1_Dexiosoma_caninum_genome_assembly,_chromosome:_1	AUGUSTUS	gene	112174834	112188126	.	-	.	ID=g4102;
OZ004725.1_Dexiosoma_caninum_genome_assembly,_chromosome:_1	AUGUSTUS	mRNA	112174834	112188126	1	-	.	ID=g4102.t1;Parent=g4102;
OZ004725.1_Dexiosoma_caninum_genome_assembly,_chromosome:_1	AUGUSTUS	stop_codon	112174834	112174836	.	-	0	ID=g4102.t1.stop1;Parent=g4102.t1;
OZ004725.1_Dexiosoma_caninum_genome_assembly,_chromosome:_1	AUGUSTUS	CDS	112174834	112175000	1	-	2	ID=g4102.t1.CDS1;Parent=g4102.t1;
OZ004725.1_Dexiosoma_caninum_genome_assembly,_chromosome:_1	AUGUSTUS	exon	112174834	112175000	.	-	.	ID=g4102.t1.exon1;Parent=g4102.t1;
OZ004725.1_Dexiosoma_caninum_genome_assembly,_chromosome:_1	AUGUSTUS	intron	112175001	112175075	1	-	.	ID=g4102.t1.intron1;Parent=g4102.t1;
OZ004725.1_Dexiosoma_caninum_genome_assembly,_chromosome:_1	AUGUSTUS	CDS	112175076	112175736	1	-	0	ID=g4102.t1.CDS2;Parent=g4102.t1;
OZ004725.1_Dexiosoma_caninum_genome_assembly,_chromosome:_1	AUGUSTUS	exon	112175076	112175736	.	-	.	ID=g4102.t1.exon2;Parent=g4102.t1;
OZ004725.1_Dexiosoma_caninum_genome_assembly,_chromosome:_1	AUGUSTUS	intron	112175737	112178926	1	-	.	ID=g4102.t1.intron2;Parent=g4102.t1;
OZ004725.1_Dexiosoma_caninum_genome_assembly,_chromosome:_1	AUGUSTUS	CDS	112178927	112179434	1	-	1	ID=g4102.t1.CDS3;Parent=g4102.t1;
OZ004725.1_Dexiosoma_caninum_genome_assembly,_chromosome:_1	AUGUSTUS	exon	112178927	112179434	.	-	.	ID=g4102.t1.exon3;Parent=g4102.t1;
OZ004725.1_Dexiosoma_caninum_genome_assembly,_chromosome:_1	AUGUSTUS	intron	112179435	112187923	1	-	.	ID=g4102.t1.intron3;Parent=g4102.t1;
OZ004725.1_Dexiosoma_caninum_genome_assembly,_chromosome:_1	AUGUSTUS	CDS	112187924	112188126	1	-	0	ID=g4102.t1.CDS4;Parent=g4102.t1;
OZ004725.1_Dexiosoma_caninum_genome_assembly,_chromosome:_1	AUGUSTUS	exon	112187924	112188126	.	-	.	ID=g4102.t1.exon4;Parent=g4102.t1;
OZ004725.1_Dexiosoma_caninum_genome_assembly,_chromosome:_1	AUGUSTUS	start_codon	112188124	112188126	.	-	0	ID=g4102.t1.start1;Parent=g4102.t1;
OZ004725.1_Dexiosoma_caninum_genome_assembly,_chromosome:_1	AUGUSTUS	gene	112197612	112200493	.	-	.	ID=g4103;
OZ004725.1_Dexiosoma_caninum_genome_assembly,_chromosome:_1	AUGUSTUS	mRNA	112197612	112200493	0.99	-	.	ID=g4103.t1;Parent=g4103;
OZ004725.1_Dexiosoma_caninum_genome_assembly,_chromosome:_1	AUGUSTUS	stop_codon	112197612	112197614	.	-	0	ID=g4103.t1.stop1;Parent=g4103.t1;
OZ004725.1_Dexiosoma_caninum_genome_assembly,_chromosome:_1	AUGUSTUS	CDS	112197612	112198932	1	-	1	ID=g4103.t1.CDS1;Parent=g4103.t1;
OZ004725.1_Dexiosoma_caninum_genome_assembly,_chromosome:_1	AUGUSTUS	exon	112197612	112198932	.	-	.	ID=g4103.t1.exon1;Parent=g4103.t1;
OZ004725.1_Dexiosoma_caninum_genome_assembly,_chromosome:_1	AUGUSTUS	intron	112198933	112199018	1	-	.	ID=g4103.t1.intron1;Parent=g4103.t1;
OZ004725.1_Dexiosoma_caninum_genome_assembly,_chromosome:_1	AUGUSTUS	CDS	112199019	112199200	1	-	0	ID=g4103.t1.CDS2;Parent=g4103.t1;
OZ004725.1_Dexiosoma_caninum_genome_assembly,_chromosome:_1	AUGUSTUS	exon	112199019	112199200	.	-	.	ID=g4103.t1.exon2;Parent=g4103.t1;
OZ004725.1_Dexiosoma_caninum_genome_assembly,_chromosome:_1	AUGUSTUS	intron	112199201	112199258	1	-	.	ID=g4103.t1.intron2;Parent=g4103.t1;
OZ004725.1_Dexiosoma_caninum_genome_assembly,_chromosome:_1	AUGUSTUS	CDS	112199259	112199328	1	-	1	ID=g4103.t1.CDS3;Parent=g4103.t1;
OZ004725.1_Dexiosoma_caninum_genome_assembly,_chromosome:_1	AUGUSTUS	exon	112199259	112199328	.	-	.	ID=g4103.t1.exon3;Parent=g4103.t1;
OZ004725.1_Dexiosoma_caninum_genome_assembly,_chromosome:_1	AUGUSTUS	intron	112199329	112199388	1	-	.	ID=g4103.t1.intron3;Parent=g4103.t1;
OZ004725.1_Dexiosoma_caninum_genome_assembly,_chromosome:_1	AUGUSTUS	CDS	112199389	112199552	1	-	0	ID=g4103.t1.CDS4;Parent=g4103.t1;
OZ004725.1_Dexiosoma_caninum_genome_assembly,_chromosome:_1	AUGUSTUS	exon	112199389	112199552	.	-	.	ID=g4103.t1.exon4;Parent=g4103.t1;
OZ004725.1_Dexiosoma_caninum_genome_assembly,_chromosome:_1	AUGUSTUS	intron	112199553	112199610	1	-	.	ID=g4103.t1.intron4;Parent=g4103.t1;
OZ004725.1_Dexiosoma_caninum_genome_assembly,_chromosome:_1	AUGUSTUS	CDS	112199611	112199808	1	-	0	ID=g4103.t1.CDS5;Parent=g4103.t1;
OZ004725.1_Dexiosoma_caninum_genome_assembly,_chromosome:_1	AUGUSTUS	exon	112199611	112199808	.	-	.	ID=g4103.t1.exon5;Parent=g4103.t1;
OZ004725.1_Dexiosoma_caninum_genome_assembly,_chromosome:_1	AUGUSTUS	intron	112199809	112199868	1	-	.	ID=g4103.t1.intron5;Parent=g4103.t1;
OZ004725.1_Dexiosoma_caninum_genome_assembly,_chromosome:_1	AUGUSTUS	CDS	112199869	112200062	1	-	2	ID=g4103.t1.CDS6;Parent=g4103.t1;
OZ004725.1_Dexiosoma_caninum_genome_assembly,_chromosome:_1	AUGUSTUS	exon	112199869	112200062	.	-	.	ID=g4103.t1.exon6;Parent=g4103.t1;
OZ004725.1_Dexiosoma_caninum_genome_assembly,_chromosome:_1	AUGUSTUS	intron	112200063	112200132	1	-	.	ID=g4103.t1.intron6;Parent=g4103.t1;
OZ004725.1_Dexiosoma_caninum_genome_assembly,_chromosome:_1	AUGUSTUS	CDS	112200133	112200493	0.99	-	0	ID=g4103.t1.CDS7;Parent=g4103.t1;
OZ004725.1_Dexiosoma_caninum_genome_assembly,_chromosome:_1	AUGUSTUS	exon	112200133	112200493	.	-	.	ID=g4103.t1.exon7;Parent=g4103.t1;
OZ004725.1_Dexiosoma_caninum_genome_assembly,_chromosome:_1	AUGUSTUS	start_codon	112200491	112200493	.	-	0	ID=g4103.t1.start1;Parent=g4103.t1;
OZ004725.1_Dexiosoma_caninum_genome_assembly,_chromosome:_1	AUGUSTUS	gene	112200591	112218697	.	+	.	ID=g4104;
OZ004725.1_Dexiosoma_caninum_genome_assembly,_chromosome:_1	AUGUSTUS	mRNA	112200591	112218697	0.4	+	.	ID=g4104.t1;Parent=g4104;
OZ004725.1_Dexiosoma_caninum_genome_assembly,_chromosome:_1	AUGUSTUS	start_codon	112200591	112200593	.	+	0	ID=g4104.t1.start1;Parent=g4104.t1;
OZ004725.1_Dexiosoma_caninum_genome_assembly,_chromosome:_1	AUGUSTUS	CDS	112200591	112200614	0.45	+	0	ID=g4104.t1.CDS1;Parent=g4104.t1;
OZ004725.1_Dexiosoma_caninum_genome_assembly,_chromosome:_1	AUGUSTUS	exon	112200591	112200614	.	+	.	ID=g4104.t1.exon1;Parent=g4104.t1;
OZ004725.1_Dexiosoma_caninum_genome_assembly,_chromosome:_1	AUGUSTUS	intron	112200615	112200688	0.45	+	.	ID=g4104.t1.intron1;Parent=g4104.t1;
OZ004725.1_Dexiosoma_caninum_genome_assembly,_chromosome:_1	AUGUSTUS	CDS	112200689	112201001	0.83	+	0	ID=g4104.t1.CDS2;Parent=g4104.t1;
OZ004725.1_Dexiosoma_caninum_genome_assembly,_chromosome:_1	AUGUSTUS	exon	112200689	112201001	.	+	.	ID=g4104.t1.exon2;Parent=g4104.t1;
OZ004725.1_Dexiosoma_caninum_genome_assembly,_chromosome:_1	AUGUSTUS	intron	112201002	112201178	1	+	.	ID=g4104.t1.intron2;Parent=g4104.t1;
OZ004725.1_Dexiosoma_caninum_genome_assembly,_chromosome:_1	AUGUSTUS	CDS	112201179	112201383	1	+	2	ID=g4104.t1.CDS3;Parent=g4104.t1;
OZ004725.1_Dexiosoma_caninum_genome_assembly,_chromosome:_1	AUGUSTUS	exon	112201179	112201383	.	+	.	ID=g4104.t1.exon3;Parent=g4104.t1;
OZ004725.1_Dexiosoma_caninum_genome_assembly,_chromosome:_1	AUGUSTUS	intron	112201384	112201454	1	+	.	ID=g4104.t1.intron3;Parent=g4104.t1;
OZ004725.1_Dexiosoma_caninum_genome_assembly,_chromosome:_1	AUGUSTUS	CDS	112201455	112201688	0.87	+	1	ID=g4104.t1.CDS4;Parent=g4104.t1;
OZ004725.1_Dexiosoma_caninum_genome_assembly,_chromosome:_1	AUGUSTUS	exon	112201455	112201688	.	+	.	ID=g4104.t1.exon4;Parent=g4104.t1;
OZ004725.1_Dexiosoma_caninum_genome_assembly,_chromosome:_1	AUGUSTUS	intron	112201689	112215453	0.87	+	.	ID=g4104.t1.intron4;Parent=g4104.t1;
OZ004725.1_Dexiosoma_caninum_genome_assembly,_chromosome:_1	AUGUSTUS	CDS	112215454	112215649	1	+	1	ID=g4104.t1.CDS5;Parent=g4104.t1;
OZ004725.1_Dexiosoma_caninum_genome_assembly,_chromosome:_1	AUGUSTUS	exon	112215454	112215649	.	+	.	ID=g4104.t1.exon5;Parent=g4104.t1;
OZ004725.1_Dexiosoma_caninum_genome_assembly,_chromosome:_1	AUGUSTUS	intron	112215650	112215752	1	+	.	ID=g4104.t1.intron5;Parent=g4104.t1;
OZ004725.1_Dexiosoma_caninum_genome_assembly,_chromosome:_1	AUGUSTUS	CDS	112215753	112216093	1	+	0	ID=g4104.t1.CDS6;Parent=g4104.t1;
OZ004725.1_Dexiosoma_caninum_genome_assembly,_chromosome:_1	AUGUSTUS	exon	112215753	112216093	.	+	.	ID=g4104.t1.exon6;Parent=g4104.t1;
OZ004725.1_Dexiosoma_caninum_genome_assembly,_chromosome:_1	AUGUSTUS	intron	112216094	112216161	1	+	.	ID=g4104.t1.intron6;Parent=g4104.t1;
OZ004725.1_Dexiosoma_caninum_genome_assembly,_chromosome:_1	AUGUSTUS	CDS	112216162	112216717	1	+	1	ID=g4104.t1.CDS7;Parent=g4104.t1;
OZ004725.1_Dexiosoma_caninum_genome_assembly,_chromosome:_1	AUGUSTUS	exon	112216162	112216717	.	+	.	ID=g4104.t1.exon7;Parent=g4104.t1;
OZ004725.1_Dexiosoma_caninum_genome_assembly,_chromosome:_1	AUGUSTUS	intron	112216718	112216774	1	+	.	ID=g4104.t1.intron7;Parent=g4104.t1;
OZ004725.1_Dexiosoma_caninum_genome_assembly,_chromosome:_1	AUGUSTUS	CDS	112216775	112216927	1	+	0	ID=g4104.t1.CDS8;Parent=g4104.t1;
OZ004725.1_Dexiosoma_caninum_genome_assembly,_chromosome:_1	AUGUSTUS	exon	112216775	112216927	.	+	.	ID=g4104.t1.exon8;Parent=g4104.t1;
OZ004725.1_Dexiosoma_caninum_genome_assembly,_chromosome:_1	AUGUSTUS	intron	112216928	112216993	1	+	.	ID=g4104.t1.intron8;Parent=g4104.t1;
OZ004725.1_Dexiosoma_caninum_genome_assembly,_chromosome:_1	AUGUSTUS	CDS	112216994	112217146	1	+	0	ID=g4104.t1.CDS9;Parent=g4104.t1;
OZ004725.1_Dexiosoma_caninum_genome_assembly,_chromosome:_1	AUGUSTUS	exon	112216994	112217146	.	+	.	ID=g4104.t1.exon9;Parent=g4104.t1;
OZ004725.1_Dexiosoma_caninum_genome_assembly,_chromosome:_1	AUGUSTUS	intron	112217147	112218092	1	+	.	ID=g4104.t1.intron9;Parent=g4104.t1;
OZ004725.1_Dexiosoma_caninum_genome_assembly,_chromosome:_1	AUGUSTUS	CDS	112218093	112218387	1	+	0	ID=g4104.t1.CDS10;Parent=g4104.t1;
OZ004725.1_Dexiosoma_caninum_genome_assembly,_chromosome:_1	AUGUSTUS	exon	112218093	112218387	.	+	.	ID=g4104.t1.exon10;Parent=g4104.t1;
OZ004725.1_Dexiosoma_caninum_genome_assembly,_chromosome:_1	AUGUSTUS	intron	112218388	112218455	1	+	.	ID=g4104.t1.intron10;Parent=g4104.t1;
OZ004725.1_Dexiosoma_caninum_genome_assembly,_chromosome:_1	AUGUSTUS	CDS	112218456	112218584	1	+	2	ID=g4104.t1.CDS11;Parent=g4104.t1;
OZ004725.1_Dexiosoma_caninum_genome_assembly,_chromosome:_1	AUGUSTUS	exon	112218456	112218584	.	+	.	ID=g4104.t1.exon11;Parent=g4104.t1;
OZ004725.1_Dexiosoma_caninum_genome_assembly,_chromosome:_1	AUGUSTUS	intron	112218585	112218662	1	+	.	ID=g4104.t1.intron11;Parent=g4104.t1;
OZ004725.1_Dexiosoma_caninum_genome_assembly,_chromosome:_1	AUGUSTUS	CDS	112218663	112218697	1	+	2	ID=g4104.t1.CDS12;Parent=g4104.t1;
OZ004725.1_Dexiosoma_caninum_genome_assembly,_chromosome:_1	AUGUSTUS	exon	112218663	112218697	.	+	.	ID=g4104.t1.exon12;Parent=g4104.t1;
OZ004725.1_Dexiosoma_caninum_genome_assembly,_chromosome:_1	AUGUSTUS	stop_codon	112218695	112218697	.	+	0	ID=g4104.t1.stop1;Parent=g4104.t1;
OZ004725.1_Dexiosoma_caninum_genome_assembly,_chromosome:_1	GeneMark.hmm3	mRNA	112200677	112201776	.	+	.	ID=g4104.t2;Parent=g4104;
OZ004725.1_Dexiosoma_caninum_genome_assembly,_chromosome:_1	GeneMark.hmm3	start_codon	112200677	112200679	.	+	0	ID=g4104.t2.start1;Parent=g4104.t2;
OZ004725.1_Dexiosoma_caninum_genome_assembly,_chromosome:_1	GeneMark.hmm3	CDS	112200677	112201001	.	+	0	ID=g4104.t2.CDS1;Parent=g4104.t2;
OZ004725.1_Dexiosoma_caninum_genome_assembly,_chromosome:_1	GeneMark.hmm3	exon	112200677	112201001	0	+	.	ID=g4104.t2.exon1;Parent=g4104.t2;
OZ004725.1_Dexiosoma_caninum_genome_assembly,_chromosome:_1	GeneMark.hmm3	intron	112201002	112201178	.	+	2	ID=g4104.t2.intron1;Parent=g4104.t2;
OZ004725.1_Dexiosoma_caninum_genome_assembly,_chromosome:_1	GeneMark.hmm3	CDS	112201179	112201383	.	+	2	ID=g4104.t2.CDS2;Parent=g4104.t2;
OZ004725.1_Dexiosoma_caninum_genome_assembly,_chromosome:_1	GeneMark.hmm3	exon	112201179	112201383	0	+	.	ID=g4104.t2.exon2;Parent=g4104.t2;
OZ004725.1_Dexiosoma_caninum_genome_assembly,_chromosome:_1	GeneMark.hmm3	intron	112201384	112201454	.	+	1	ID=g4104.t2.intron2;Parent=g4104.t2;
OZ004725.1_Dexiosoma_caninum_genome_assembly,_chromosome:_1	GeneMark.hmm3	CDS	112201455	112201776	.	+	1	ID=g4104.t2.CDS3;Parent=g4104.t2;
OZ004725.1_Dexiosoma_caninum_genome_assembly,_chromosome:_1	GeneMark.hmm3	exon	112201455	112201776	0	+	.	ID=g4104.t2.exon3;Parent=g4104.t2;
OZ004725.1_Dexiosoma_caninum_genome_assembly,_chromosome:_1	GeneMark.hmm3	stop_codon	112201774	112201776	.	+	0	ID=g4104.t2.stop1;Parent=g4104.t2;
OZ004725.1_Dexiosoma_caninum_genome_assembly,_chromosome:_1	AUGUSTUS	gene	112223193	112230475	.	+	.	ID=g4105;
OZ004725.1_Dexiosoma_caninum_genome_assembly,_chromosome:_1	AUGUSTUS	mRNA	112223193	112230475	0.54	+	.	ID=g4105.t1;Parent=g4105;
OZ004725.1_Dexiosoma_caninum_genome_assembly,_chromosome:_1	AUGUSTUS	start_codon	112223193	112223195	.	+	0	ID=g4105.t1.start1;Parent=g4105.t1;
OZ004725.1_Dexiosoma_caninum_genome_assembly,_chromosome:_1	AUGUSTUS	CDS	112223193	112223247	1	+	0	ID=g4105.t1.CDS1;Parent=g4105.t1;
OZ004725.1_Dexiosoma_caninum_genome_assembly,_chromosome:_1	AUGUSTUS	exon	112223193	112223247	.	+	.	ID=g4105.t1.exon1;Parent=g4105.t1;
OZ004725.1_Dexiosoma_caninum_genome_assembly,_chromosome:_1	AUGUSTUS	intron	112223248	112223306	1	+	.	ID=g4105.t1.intron1;Parent=g4105.t1;
OZ004725.1_Dexiosoma_caninum_genome_assembly,_chromosome:_1	AUGUSTUS	CDS	112223307	112223353	0.54	+	2	ID=g4105.t1.CDS2;Parent=g4105.t1;
OZ004725.1_Dexiosoma_caninum_genome_assembly,_chromosome:_1	AUGUSTUS	exon	112223307	112223353	.	+	.	ID=g4105.t1.exon2;Parent=g4105.t1;
OZ004725.1_Dexiosoma_caninum_genome_assembly,_chromosome:_1	AUGUSTUS	intron	112223354	112223405	0.54	+	.	ID=g4105.t1.intron2;Parent=g4105.t1;
OZ004725.1_Dexiosoma_caninum_genome_assembly,_chromosome:_1	AUGUSTUS	CDS	112223406	112223450	0.54	+	0	ID=g4105.t1.CDS3;Parent=g4105.t1;
OZ004725.1_Dexiosoma_caninum_genome_assembly,_chromosome:_1	AUGUSTUS	exon	112223406	112223450	.	+	.	ID=g4105.t1.exon3;Parent=g4105.t1;
OZ004725.1_Dexiosoma_caninum_genome_assembly,_chromosome:_1	AUGUSTUS	intron	112223451	112229335	1	+	.	ID=g4105.t1.intron3;Parent=g4105.t1;
OZ004725.1_Dexiosoma_caninum_genome_assembly,_chromosome:_1	AUGUSTUS	CDS	112229336	112229540	1	+	0	ID=g4105.t1.CDS4;Parent=g4105.t1;
OZ004725.1_Dexiosoma_caninum_genome_assembly,_chromosome:_1	AUGUSTUS	exon	112229336	112229540	.	+	.	ID=g4105.t1.exon4;Parent=g4105.t1;
OZ004725.1_Dexiosoma_caninum_genome_assembly,_chromosome:_1	AUGUSTUS	intron	112229541	112229618	1	+	.	ID=g4105.t1.intron4;Parent=g4105.t1;
OZ004725.1_Dexiosoma_caninum_genome_assembly,_chromosome:_1	AUGUSTUS	CDS	112229619	112229667	1	+	2	ID=g4105.t1.CDS5;Parent=g4105.t1;
OZ004725.1_Dexiosoma_caninum_genome_assembly,_chromosome:_1	AUGUSTUS	exon	112229619	112229667	.	+	.	ID=g4105.t1.exon5;Parent=g4105.t1;
OZ004725.1_Dexiosoma_caninum_genome_assembly,_chromosome:_1	AUGUSTUS	intron	112229668	112229740	1	+	.	ID=g4105.t1.intron5;Parent=g4105.t1;
OZ004725.1_Dexiosoma_caninum_genome_assembly,_chromosome:_1	AUGUSTUS	CDS	112229741	112229931	1	+	1	ID=g4105.t1.CDS6;Parent=g4105.t1;
OZ004725.1_Dexiosoma_caninum_genome_assembly,_chromosome:_1	AUGUSTUS	exon	112229741	112229931	.	+	.	ID=g4105.t1.exon6;Parent=g4105.t1;
OZ004725.1_Dexiosoma_caninum_genome_assembly,_chromosome:_1	AUGUSTUS	intron	112229932	112229992	1	+	.	ID=g4105.t1.intron6;Parent=g4105.t1;
OZ004725.1_Dexiosoma_caninum_genome_assembly,_chromosome:_1	AUGUSTUS	CDS	112229993	112230088	1	+	2	ID=g4105.t1.CDS7;Parent=g4105.t1;
OZ004725.1_Dexiosoma_caninum_genome_assembly,_chromosome:_1	AUGUSTUS	exon	112229993	112230088	.	+	.	ID=g4105.t1.exon7;Parent=g4105.t1;
OZ004725.1_Dexiosoma_caninum_genome_assembly,_chromosome:_1	AUGUSTUS	intron	112230089	112230155	1	+	.	ID=g4105.t1.intron7;Parent=g4105.t1;
OZ004725.1_Dexiosoma_caninum_genome_assembly,_chromosome:_1	AUGUSTUS	CDS	112230156	112230475	1	+	2	ID=g4105.t1.CDS8;Parent=g4105.t1;
OZ004725.1_Dexiosoma_caninum_genome_assembly,_chromosome:_1	AUGUSTUS	exon	112230156	112230475	.	+	.	ID=g4105.t1.exon8;Parent=g4105.t1;
OZ004725.1_Dexiosoma_caninum_genome_assembly,_chromosome:_1	AUGUSTUS	stop_codon	112230473	112230475	.	+	0	ID=g4105.t1.stop1;Parent=g4105.t1;
OZ004725.1_Dexiosoma_caninum_genome_assembly,_chromosome:_1	AUGUSTUS	gene	112240861	112242956	.	+	.	ID=g4106;
OZ004725.1_Dexiosoma_caninum_genome_assembly,_chromosome:_1	AUGUSTUS	mRNA	112240861	112242956	0.7	+	.	ID=g4106.t1;Parent=g4106;
OZ004725.1_Dexiosoma_caninum_genome_assembly,_chromosome:_1	AUGUSTUS	start_codon	112240861	112240863	.	+	0	ID=g4106.t1.start1;Parent=g4106.t1;
OZ004725.1_Dexiosoma_caninum_genome_assembly,_chromosome:_1	AUGUSTUS	CDS	112240861	112240915	1	+	0	ID=g4106.t1.CDS1;Parent=g4106.t1;
OZ004725.1_Dexiosoma_caninum_genome_assembly,_chromosome:_1	AUGUSTUS	exon	112240861	112240915	.	+	.	ID=g4106.t1.exon1;Parent=g4106.t1;
OZ004725.1_Dexiosoma_caninum_genome_assembly,_chromosome:_1	AUGUSTUS	intron	112240916	112240981	1	+	.	ID=g4106.t1.intron1;Parent=g4106.t1;
OZ004725.1_Dexiosoma_caninum_genome_assembly,_chromosome:_1	AUGUSTUS	CDS	112240982	112241365	1	+	2	ID=g4106.t1.CDS2;Parent=g4106.t1;
OZ004725.1_Dexiosoma_caninum_genome_assembly,_chromosome:_1	AUGUSTUS	exon	112240982	112241365	.	+	.	ID=g4106.t1.exon2;Parent=g4106.t1;
OZ004725.1_Dexiosoma_caninum_genome_assembly,_chromosome:_1	AUGUSTUS	intron	112241366	112241678	1	+	.	ID=g4106.t1.intron2;Parent=g4106.t1;
OZ004725.1_Dexiosoma_caninum_genome_assembly,_chromosome:_1	AUGUSTUS	CDS	112241679	112241727	1	+	2	ID=g4106.t1.CDS3;Parent=g4106.t1;
OZ004725.1_Dexiosoma_caninum_genome_assembly,_chromosome:_1	AUGUSTUS	exon	112241679	112241727	.	+	.	ID=g4106.t1.exon3;Parent=g4106.t1;
OZ004725.1_Dexiosoma_caninum_genome_assembly,_chromosome:_1	AUGUSTUS	intron	112241728	112241788	1	+	.	ID=g4106.t1.intron3;Parent=g4106.t1;
OZ004725.1_Dexiosoma_caninum_genome_assembly,_chromosome:_1	AUGUSTUS	CDS	112241789	112241976	1	+	1	ID=g4106.t1.CDS4;Parent=g4106.t1;
OZ004725.1_Dexiosoma_caninum_genome_assembly,_chromosome:_1	AUGUSTUS	exon	112241789	112241976	.	+	.	ID=g4106.t1.exon4;Parent=g4106.t1;
OZ004725.1_Dexiosoma_caninum_genome_assembly,_chromosome:_1	AUGUSTUS	intron	112241977	112242407	1	+	.	ID=g4106.t1.intron4;Parent=g4106.t1;
OZ004725.1_Dexiosoma_caninum_genome_assembly,_chromosome:_1	AUGUSTUS	CDS	112242408	112242503	1	+	2	ID=g4106.t1.CDS5;Parent=g4106.t1;
OZ004725.1_Dexiosoma_caninum_genome_assembly,_chromosome:_1	AUGUSTUS	exon	112242408	112242503	.	+	.	ID=g4106.t1.exon5;Parent=g4106.t1;
OZ004725.1_Dexiosoma_caninum_genome_assembly,_chromosome:_1	AUGUSTUS	intron	112242504	112242564	1	+	.	ID=g4106.t1.intron5;Parent=g4106.t1;
OZ004725.1_Dexiosoma_caninum_genome_assembly,_chromosome:_1	AUGUSTUS	CDS	112242565	112242956	0.7	+	2	ID=g4106.t1.CDS6;Parent=g4106.t1;
OZ004725.1_Dexiosoma_caninum_genome_assembly,_chromosome:_1	AUGUSTUS	exon	112242565	112242956	.	+	.	ID=g4106.t1.exon6;Parent=g4106.t1;
OZ004725.1_Dexiosoma_caninum_genome_assembly,_chromosome:_1	AUGUSTUS	stop_codon	112242954	112242956	.	+	0	ID=g4106.t1.stop1;Parent=g4106.t1;
OZ004725.1_Dexiosoma_caninum_genome_assembly,_chromosome:_1	AUGUSTUS	gene	112249312	112257306	.	+	.	ID=g4107;
OZ004725.1_Dexiosoma_caninum_genome_assembly,_chromosome:_1	AUGUSTUS	mRNA	112249312	112257306	1	+	.	ID=g4107.t1;Parent=g4107;
OZ004725.1_Dexiosoma_caninum_genome_assembly,_chromosome:_1	AUGUSTUS	start_codon	112249312	112249314	.	+	0	ID=g4107.t1.start1;Parent=g4107.t1;
OZ004725.1_Dexiosoma_caninum_genome_assembly,_chromosome:_1	AUGUSTUS	CDS	112249312	112249384	1	+	0	ID=g4107.t1.CDS1;Parent=g4107.t1;
OZ004725.1_Dexiosoma_caninum_genome_assembly,_chromosome:_1	AUGUSTUS	exon	112249312	112249384	.	+	.	ID=g4107.t1.exon1;Parent=g4107.t1;
OZ004725.1_Dexiosoma_caninum_genome_assembly,_chromosome:_1	AUGUSTUS	intron	112249385	112249457	1	+	.	ID=g4107.t1.intron1;Parent=g4107.t1;
OZ004725.1_Dexiosoma_caninum_genome_assembly,_chromosome:_1	AUGUSTUS	CDS	112249458	112249621	1	+	2	ID=g4107.t1.CDS2;Parent=g4107.t1;
OZ004725.1_Dexiosoma_caninum_genome_assembly,_chromosome:_1	AUGUSTUS	exon	112249458	112249621	.	+	.	ID=g4107.t1.exon2;Parent=g4107.t1;
OZ004725.1_Dexiosoma_caninum_genome_assembly,_chromosome:_1	AUGUSTUS	intron	112249622	112250851	1	+	.	ID=g4107.t1.intron2;Parent=g4107.t1;
OZ004725.1_Dexiosoma_caninum_genome_assembly,_chromosome:_1	AUGUSTUS	CDS	112250852	112250990	1	+	0	ID=g4107.t1.CDS3;Parent=g4107.t1;
OZ004725.1_Dexiosoma_caninum_genome_assembly,_chromosome:_1	AUGUSTUS	exon	112250852	112250990	.	+	.	ID=g4107.t1.exon3;Parent=g4107.t1;
OZ004725.1_Dexiosoma_caninum_genome_assembly,_chromosome:_1	AUGUSTUS	intron	112250991	112254696	1	+	.	ID=g4107.t1.intron3;Parent=g4107.t1;
OZ004725.1_Dexiosoma_caninum_genome_assembly,_chromosome:_1	AUGUSTUS	CDS	112254697	112254904	1	+	2	ID=g4107.t1.CDS4;Parent=g4107.t1;
OZ004725.1_Dexiosoma_caninum_genome_assembly,_chromosome:_1	AUGUSTUS	exon	112254697	112254904	.	+	.	ID=g4107.t1.exon4;Parent=g4107.t1;
OZ004725.1_Dexiosoma_caninum_genome_assembly,_chromosome:_1	AUGUSTUS	intron	112254905	112256564	1	+	.	ID=g4107.t1.intron4;Parent=g4107.t1;
OZ004725.1_Dexiosoma_caninum_genome_assembly,_chromosome:_1	AUGUSTUS	CDS	112256565	112256758	1	+	1	ID=g4107.t1.CDS5;Parent=g4107.t1;
OZ004725.1_Dexiosoma_caninum_genome_assembly,_chromosome:_1	AUGUSTUS	exon	112256565	112256758	.	+	.	ID=g4107.t1.exon5;Parent=g4107.t1;
OZ004725.1_Dexiosoma_caninum_genome_assembly,_chromosome:_1	AUGUSTUS	intron	112256759	112256825	1	+	.	ID=g4107.t1.intron5;Parent=g4107.t1;
OZ004725.1_Dexiosoma_caninum_genome_assembly,_chromosome:_1	AUGUSTUS	CDS	112256826	112256921	1	+	2	ID=g4107.t1.CDS6;Parent=g4107.t1;
OZ004725.1_Dexiosoma_caninum_genome_assembly,_chromosome:_1	AUGUSTUS	exon	112256826	112256921	.	+	.	ID=g4107.t1.exon6;Parent=g4107.t1;
OZ004725.1_Dexiosoma_caninum_genome_assembly,_chromosome:_1	AUGUSTUS	intron	112256922	112256983	1	+	.	ID=g4107.t1.intron6;Parent=g4107.t1;
OZ004725.1_Dexiosoma_caninum_genome_assembly,_chromosome:_1	AUGUSTUS	CDS	112256984	112257306	1	+	2	ID=g4107.t1.CDS7;Parent=g4107.t1;
OZ004725.1_Dexiosoma_caninum_genome_assembly,_chromosome:_1	AUGUSTUS	exon	112256984	112257306	.	+	.	ID=g4107.t1.exon7;Parent=g4107.t1;
OZ004725.1_Dexiosoma_caninum_genome_assembly,_chromosome:_1	AUGUSTUS	stop_codon	112257304	112257306	.	+	0	ID=g4107.t1.stop1;Parent=g4107.t1;
OZ004725.1_Dexiosoma_caninum_genome_assembly,_chromosome:_1	AUGUSTUS	gene	112264732	112267999	.	+	.	ID=g4108;
OZ004725.1_Dexiosoma_caninum_genome_assembly,_chromosome:_1	AUGUSTUS	mRNA	112264732	112267999	1	+	.	ID=g4108.t1;Parent=g4108;
OZ004725.1_Dexiosoma_caninum_genome_assembly,_chromosome:_1	AUGUSTUS	start_codon	112264732	112264734	.	+	0	ID=g4108.t1.start1;Parent=g4108.t1;
OZ004725.1_Dexiosoma_caninum_genome_assembly,_chromosome:_1	AUGUSTUS	CDS	112264732	112264804	1	+	0	ID=g4108.t1.CDS1;Parent=g4108.t1;
OZ004725.1_Dexiosoma_caninum_genome_assembly,_chromosome:_1	AUGUSTUS	exon	112264732	112264804	.	+	.	ID=g4108.t1.exon1;Parent=g4108.t1;
OZ004725.1_Dexiosoma_caninum_genome_assembly,_chromosome:_1	AUGUSTUS	intron	112264805	112264877	1	+	.	ID=g4108.t1.intron1;Parent=g4108.t1;
OZ004725.1_Dexiosoma_caninum_genome_assembly,_chromosome:_1	AUGUSTUS	CDS	112264878	112265041	1	+	2	ID=g4108.t1.CDS2;Parent=g4108.t1;
OZ004725.1_Dexiosoma_caninum_genome_assembly,_chromosome:_1	AUGUSTUS	exon	112264878	112265041	.	+	.	ID=g4108.t1.exon2;Parent=g4108.t1;
OZ004725.1_Dexiosoma_caninum_genome_assembly,_chromosome:_1	AUGUSTUS	intron	112265042	112265166	1	+	.	ID=g4108.t1.intron2;Parent=g4108.t1;
OZ004725.1_Dexiosoma_caninum_genome_assembly,_chromosome:_1	AUGUSTUS	CDS	112265167	112265305	1	+	0	ID=g4108.t1.CDS3;Parent=g4108.t1;
OZ004725.1_Dexiosoma_caninum_genome_assembly,_chromosome:_1	AUGUSTUS	exon	112265167	112265305	.	+	.	ID=g4108.t1.exon3;Parent=g4108.t1;
OZ004725.1_Dexiosoma_caninum_genome_assembly,_chromosome:_1	AUGUSTUS	intron	112265306	112266752	1	+	.	ID=g4108.t1.intron3;Parent=g4108.t1;
OZ004725.1_Dexiosoma_caninum_genome_assembly,_chromosome:_1	AUGUSTUS	CDS	112266753	112266960	1	+	2	ID=g4108.t1.CDS4;Parent=g4108.t1;
OZ004725.1_Dexiosoma_caninum_genome_assembly,_chromosome:_1	AUGUSTUS	exon	112266753	112266960	.	+	.	ID=g4108.t1.exon4;Parent=g4108.t1;
OZ004725.1_Dexiosoma_caninum_genome_assembly,_chromosome:_1	AUGUSTUS	intron	112266961	112267247	1	+	.	ID=g4108.t1.intron4;Parent=g4108.t1;
OZ004725.1_Dexiosoma_caninum_genome_assembly,_chromosome:_1	AUGUSTUS	CDS	112267248	112267441	1	+	1	ID=g4108.t1.CDS5;Parent=g4108.t1;
OZ004725.1_Dexiosoma_caninum_genome_assembly,_chromosome:_1	AUGUSTUS	exon	112267248	112267441	.	+	.	ID=g4108.t1.exon5;Parent=g4108.t1;
OZ004725.1_Dexiosoma_caninum_genome_assembly,_chromosome:_1	AUGUSTUS	intron	112267442	112267513	1	+	.	ID=g4108.t1.intron5;Parent=g4108.t1;
OZ004725.1_Dexiosoma_caninum_genome_assembly,_chromosome:_1	AUGUSTUS	CDS	112267514	112267609	1	+	2	ID=g4108.t1.CDS6;Parent=g4108.t1;
OZ004725.1_Dexiosoma_caninum_genome_assembly,_chromosome:_1	AUGUSTUS	exon	112267514	112267609	.	+	.	ID=g4108.t1.exon6;Parent=g4108.t1;
OZ004725.1_Dexiosoma_caninum_genome_assembly,_chromosome:_1	AUGUSTUS	intron	112267610	112267676	1	+	.	ID=g4108.t1.intron6;Parent=g4108.t1;
OZ004725.1_Dexiosoma_caninum_genome_assembly,_chromosome:_1	AUGUSTUS	CDS	112267677	112267999	1	+	2	ID=g4108.t1.CDS7;Parent=g4108.t1;
OZ004725.1_Dexiosoma_caninum_genome_assembly,_chromosome:_1	AUGUSTUS	exon	112267677	112267999	.	+	.	ID=g4108.t1.exon7;Parent=g4108.t1;
OZ004725.1_Dexiosoma_caninum_genome_assembly,_chromosome:_1	AUGUSTUS	stop_codon	112267997	112267999	.	+	0	ID=g4108.t1.stop1;Parent=g4108.t1;
OZ004725.1_Dexiosoma_caninum_genome_assembly,_chromosome:_1	AUGUSTUS	gene	112275969	112321667	.	-	.	ID=g4109;
OZ004725.1_Dexiosoma_caninum_genome_assembly,_chromosome:_1	AUGUSTUS	mRNA	112275969	112321667	0.61	-	.	ID=g4109.t1;Parent=g4109;
OZ004725.1_Dexiosoma_caninum_genome_assembly,_chromosome:_1	AUGUSTUS	stop_codon	112275969	112275971	.	-	0	ID=g4109.t1.stop1;Parent=g4109.t1;
OZ004725.1_Dexiosoma_caninum_genome_assembly,_chromosome:_1	AUGUSTUS	CDS	112275969	112276769	1	-	0	ID=g4109.t1.CDS1;Parent=g4109.t1;
OZ004725.1_Dexiosoma_caninum_genome_assembly,_chromosome:_1	AUGUSTUS	exon	112275969	112276769	.	-	.	ID=g4109.t1.exon1;Parent=g4109.t1;
OZ004725.1_Dexiosoma_caninum_genome_assembly,_chromosome:_1	AUGUSTUS	intron	112276770	112277054	1	-	.	ID=g4109.t1.intron1;Parent=g4109.t1;
OZ004725.1_Dexiosoma_caninum_genome_assembly,_chromosome:_1	AUGUSTUS	CDS	112277055	112277647	1	-	2	ID=g4109.t1.CDS2;Parent=g4109.t1;
OZ004725.1_Dexiosoma_caninum_genome_assembly,_chromosome:_1	AUGUSTUS	exon	112277055	112277647	.	-	.	ID=g4109.t1.exon2;Parent=g4109.t1;
OZ004725.1_Dexiosoma_caninum_genome_assembly,_chromosome:_1	AUGUSTUS	intron	112277648	112277719	1	-	.	ID=g4109.t1.intron2;Parent=g4109.t1;
OZ004725.1_Dexiosoma_caninum_genome_assembly,_chromosome:_1	AUGUSTUS	CDS	112277720	112278091	1	-	2	ID=g4109.t1.CDS3;Parent=g4109.t1;
OZ004725.1_Dexiosoma_caninum_genome_assembly,_chromosome:_1	AUGUSTUS	exon	112277720	112278091	.	-	.	ID=g4109.t1.exon3;Parent=g4109.t1;
OZ004725.1_Dexiosoma_caninum_genome_assembly,_chromosome:_1	AUGUSTUS	intron	112278092	112288739	0.71	-	.	ID=g4109.t1.intron3;Parent=g4109.t1;
OZ004725.1_Dexiosoma_caninum_genome_assembly,_chromosome:_1	AUGUSTUS	CDS	112288740	112288835	1	-	2	ID=g4109.t1.CDS4;Parent=g4109.t1;
OZ004725.1_Dexiosoma_caninum_genome_assembly,_chromosome:_1	AUGUSTUS	exon	112288740	112288835	.	-	.	ID=g4109.t1.exon4;Parent=g4109.t1;
OZ004725.1_Dexiosoma_caninum_genome_assembly,_chromosome:_1	AUGUSTUS	intron	112288836	112291727	1	-	.	ID=g4109.t1.intron4;Parent=g4109.t1;
OZ004725.1_Dexiosoma_caninum_genome_assembly,_chromosome:_1	AUGUSTUS	CDS	112291728	112291862	1	-	2	ID=g4109.t1.CDS5;Parent=g4109.t1;
OZ004725.1_Dexiosoma_caninum_genome_assembly,_chromosome:_1	AUGUSTUS	exon	112291728	112291862	.	-	.	ID=g4109.t1.exon5;Parent=g4109.t1;
OZ004725.1_Dexiosoma_caninum_genome_assembly,_chromosome:_1	AUGUSTUS	intron	112291863	112291920	1	-	.	ID=g4109.t1.intron5;Parent=g4109.t1;
OZ004725.1_Dexiosoma_caninum_genome_assembly,_chromosome:_1	AUGUSTUS	CDS	112291921	112292068	1	-	0	ID=g4109.t1.CDS6;Parent=g4109.t1;
OZ004725.1_Dexiosoma_caninum_genome_assembly,_chromosome:_1	AUGUSTUS	exon	112291921	112292068	.	-	.	ID=g4109.t1.exon6;Parent=g4109.t1;
OZ004725.1_Dexiosoma_caninum_genome_assembly,_chromosome:_1	AUGUSTUS	intron	112292069	112296615	1	-	.	ID=g4109.t1.intron6;Parent=g4109.t1;
OZ004725.1_Dexiosoma_caninum_genome_assembly,_chromosome:_1	AUGUSTUS	CDS	112296616	112296743	1	-	2	ID=g4109.t1.CDS7;Parent=g4109.t1;
OZ004725.1_Dexiosoma_caninum_genome_assembly,_chromosome:_1	AUGUSTUS	exon	112296616	112296743	.	-	.	ID=g4109.t1.exon7;Parent=g4109.t1;
OZ004725.1_Dexiosoma_caninum_genome_assembly,_chromosome:_1	AUGUSTUS	intron	112296744	112297271	1	-	.	ID=g4109.t1.intron7;Parent=g4109.t1;
OZ004725.1_Dexiosoma_caninum_genome_assembly,_chromosome:_1	AUGUSTUS	CDS	112297272	112297793	1	-	2	ID=g4109.t1.CDS8;Parent=g4109.t1;
OZ004725.1_Dexiosoma_caninum_genome_assembly,_chromosome:_1	AUGUSTUS	exon	112297272	112297793	.	-	.	ID=g4109.t1.exon8;Parent=g4109.t1;
OZ004725.1_Dexiosoma_caninum_genome_assembly,_chromosome:_1	AUGUSTUS	intron	112297794	112313985	1	-	.	ID=g4109.t1.intron8;Parent=g4109.t1;
OZ004725.1_Dexiosoma_caninum_genome_assembly,_chromosome:_1	AUGUSTUS	CDS	112313986	112314298	1	-	0	ID=g4109.t1.CDS9;Parent=g4109.t1;
OZ004725.1_Dexiosoma_caninum_genome_assembly,_chromosome:_1	AUGUSTUS	exon	112313986	112314298	.	-	.	ID=g4109.t1.exon9;Parent=g4109.t1;
OZ004725.1_Dexiosoma_caninum_genome_assembly,_chromosome:_1	AUGUSTUS	intron	112314299	112320762	1	-	.	ID=g4109.t1.intron9;Parent=g4109.t1;
OZ004725.1_Dexiosoma_caninum_genome_assembly,_chromosome:_1	AUGUSTUS	CDS	112320763	112320938	1	-	2	ID=g4109.t1.CDS10;Parent=g4109.t1;
OZ004725.1_Dexiosoma_caninum_genome_assembly,_chromosome:_1	AUGUSTUS	exon	112320763	112320938	.	-	.	ID=g4109.t1.exon10;Parent=g4109.t1;
OZ004725.1_Dexiosoma_caninum_genome_assembly,_chromosome:_1	AUGUSTUS	intron	112320939	112321076	1	-	.	ID=g4109.t1.intron10;Parent=g4109.t1;
OZ004725.1_Dexiosoma_caninum_genome_assembly,_chromosome:_1	AUGUSTUS	CDS	112321077	112321210	1	-	1	ID=g4109.t1.CDS11;Parent=g4109.t1;
OZ004725.1_Dexiosoma_caninum_genome_assembly,_chromosome:_1	AUGUSTUS	exon	112321077	112321210	.	-	.	ID=g4109.t1.exon11;Parent=g4109.t1;
OZ004725.1_Dexiosoma_caninum_genome_assembly,_chromosome:_1	AUGUSTUS	intron	112321211	112321587	0.92	-	.	ID=g4109.t1.intron11;Parent=g4109.t1;
OZ004725.1_Dexiosoma_caninum_genome_assembly,_chromosome:_1	AUGUSTUS	CDS	112321588	112321667	0.86	-	0	ID=g4109.t1.CDS12;Parent=g4109.t1;
OZ004725.1_Dexiosoma_caninum_genome_assembly,_chromosome:_1	AUGUSTUS	exon	112321588	112321667	.	-	.	ID=g4109.t1.exon12;Parent=g4109.t1;
OZ004725.1_Dexiosoma_caninum_genome_assembly,_chromosome:_1	AUGUSTUS	start_codon	112321665	112321667	.	-	0	ID=g4109.t1.start1;Parent=g4109.t1;
OZ004725.1_Dexiosoma_caninum_genome_assembly,_chromosome:_1	AUGUSTUS	mRNA	112275969	112321667	0.4	-	.	ID=g4109.t2;Parent=g4109;
OZ004725.1_Dexiosoma_caninum_genome_assembly,_chromosome:_1	AUGUSTUS	stop_codon	112275969	112275971	.	-	0	ID=g4109.t2.stop1;Parent=g4109.t2;
OZ004725.1_Dexiosoma_caninum_genome_assembly,_chromosome:_1	AUGUSTUS	CDS	112275969	112276769	1	-	0	ID=g4109.t2.CDS1;Parent=g4109.t2;
OZ004725.1_Dexiosoma_caninum_genome_assembly,_chromosome:_1	AUGUSTUS	exon	112275969	112276769	.	-	.	ID=g4109.t2.exon1;Parent=g4109.t2;
OZ004725.1_Dexiosoma_caninum_genome_assembly,_chromosome:_1	AUGUSTUS	intron	112276770	112277054	1	-	.	ID=g4109.t2.intron1;Parent=g4109.t2;
OZ004725.1_Dexiosoma_caninum_genome_assembly,_chromosome:_1	AUGUSTUS	CDS	112277055	112277647	1	-	2	ID=g4109.t2.CDS2;Parent=g4109.t2;
OZ004725.1_Dexiosoma_caninum_genome_assembly,_chromosome:_1	AUGUSTUS	exon	112277055	112277647	.	-	.	ID=g4109.t2.exon2;Parent=g4109.t2;
OZ004725.1_Dexiosoma_caninum_genome_assembly,_chromosome:_1	AUGUSTUS	intron	112277648	112277719	1	-	.	ID=g4109.t2.intron2;Parent=g4109.t2;
OZ004725.1_Dexiosoma_caninum_genome_assembly,_chromosome:_1	AUGUSTUS	CDS	112277720	112278091	1	-	2	ID=g4109.t2.CDS3;Parent=g4109.t2;
OZ004725.1_Dexiosoma_caninum_genome_assembly,_chromosome:_1	AUGUSTUS	exon	112277720	112278091	.	-	.	ID=g4109.t2.exon3;Parent=g4109.t2;
OZ004725.1_Dexiosoma_caninum_genome_assembly,_chromosome:_1	AUGUSTUS	intron	112278092	112288739	0.65	-	.	ID=g4109.t2.intron3;Parent=g4109.t2;
OZ004725.1_Dexiosoma_caninum_genome_assembly,_chromosome:_1	AUGUSTUS	CDS	112288740	112288835	1	-	2	ID=g4109.t2.CDS4;Parent=g4109.t2;
OZ004725.1_Dexiosoma_caninum_genome_assembly,_chromosome:_1	AUGUSTUS	exon	112288740	112288835	.	-	.	ID=g4109.t2.exon4;Parent=g4109.t2;
OZ004725.1_Dexiosoma_caninum_genome_assembly,_chromosome:_1	AUGUSTUS	intron	112288836	112291727	1	-	.	ID=g4109.t2.intron4;Parent=g4109.t2;
OZ004725.1_Dexiosoma_caninum_genome_assembly,_chromosome:_1	AUGUSTUS	CDS	112291728	112291862	1	-	2	ID=g4109.t2.CDS5;Parent=g4109.t2;
OZ004725.1_Dexiosoma_caninum_genome_assembly,_chromosome:_1	AUGUSTUS	exon	112291728	112291862	.	-	.	ID=g4109.t2.exon5;Parent=g4109.t2;
OZ004725.1_Dexiosoma_caninum_genome_assembly,_chromosome:_1	AUGUSTUS	intron	112291863	112291920	1	-	.	ID=g4109.t2.intron5;Parent=g4109.t2;
OZ004725.1_Dexiosoma_caninum_genome_assembly,_chromosome:_1	AUGUSTUS	CDS	112291921	112292068	1	-	0	ID=g4109.t2.CDS6;Parent=g4109.t2;
OZ004725.1_Dexiosoma_caninum_genome_assembly,_chromosome:_1	AUGUSTUS	exon	112291921	112292068	.	-	.	ID=g4109.t2.exon6;Parent=g4109.t2;
OZ004725.1_Dexiosoma_caninum_genome_assembly,_chromosome:_1	AUGUSTUS	intron	112292069	112296615	1	-	.	ID=g4109.t2.intron6;Parent=g4109.t2;
OZ004725.1_Dexiosoma_caninum_genome_assembly,_chromosome:_1	AUGUSTUS	CDS	112296616	112296743	1	-	2	ID=g4109.t2.CDS7;Parent=g4109.t2;
OZ004725.1_Dexiosoma_caninum_genome_assembly,_chromosome:_1	AUGUSTUS	exon	112296616	112296743	.	-	.	ID=g4109.t2.exon7;Parent=g4109.t2;
OZ004725.1_Dexiosoma_caninum_genome_assembly,_chromosome:_1	AUGUSTUS	intron	112296744	112297271	1	-	.	ID=g4109.t2.intron7;Parent=g4109.t2;
OZ004725.1_Dexiosoma_caninum_genome_assembly,_chromosome:_1	AUGUSTUS	CDS	112297272	112297793	1	-	2	ID=g4109.t2.CDS8;Parent=g4109.t2;
OZ004725.1_Dexiosoma_caninum_genome_assembly,_chromosome:_1	AUGUSTUS	exon	112297272	112297793	.	-	.	ID=g4109.t2.exon8;Parent=g4109.t2;
OZ004725.1_Dexiosoma_caninum_genome_assembly,_chromosome:_1	AUGUSTUS	intron	112297794	112313985	1	-	.	ID=g4109.t2.intron8;Parent=g4109.t2;
OZ004725.1_Dexiosoma_caninum_genome_assembly,_chromosome:_1	AUGUSTUS	CDS	112313986	112314298	1	-	0	ID=g4109.t2.CDS9;Parent=g4109.t2;
OZ004725.1_Dexiosoma_caninum_genome_assembly,_chromosome:_1	AUGUSTUS	exon	112313986	112314298	.	-	.	ID=g4109.t2.exon9;Parent=g4109.t2;
OZ004725.1_Dexiosoma_caninum_genome_assembly,_chromosome:_1	AUGUSTUS	intron	112314299	112320768	0.6	-	.	ID=g4109.t2.intron9;Parent=g4109.t2;
OZ004725.1_Dexiosoma_caninum_genome_assembly,_chromosome:_1	AUGUSTUS	CDS	112320769	112320938	0.6	-	2	ID=g4109.t2.CDS10;Parent=g4109.t2;
OZ004725.1_Dexiosoma_caninum_genome_assembly,_chromosome:_1	AUGUSTUS	exon	112320769	112320938	.	-	.	ID=g4109.t2.exon10;Parent=g4109.t2;
OZ004725.1_Dexiosoma_caninum_genome_assembly,_chromosome:_1	AUGUSTUS	intron	112320939	112321076	1	-	.	ID=g4109.t2.intron10;Parent=g4109.t2;
OZ004725.1_Dexiosoma_caninum_genome_assembly,_chromosome:_1	AUGUSTUS	CDS	112321077	112321210	1	-	1	ID=g4109.t2.CDS11;Parent=g4109.t2;
OZ004725.1_Dexiosoma_caninum_genome_assembly,_chromosome:_1	AUGUSTUS	exon	112321077	112321210	.	-	.	ID=g4109.t2.exon11;Parent=g4109.t2;
OZ004725.1_Dexiosoma_caninum_genome_assembly,_chromosome:_1	AUGUSTUS	intron	112321211	112321587	0.93	-	.	ID=g4109.t2.intron11;Parent=g4109.t2;
OZ004725.1_Dexiosoma_caninum_genome_assembly,_chromosome:_1	AUGUSTUS	CDS	112321588	112321667	0.85	-	0	ID=g4109.t2.CDS12;Parent=g4109.t2;
OZ004725.1_Dexiosoma_caninum_genome_assembly,_chromosome:_1	AUGUSTUS	exon	112321588	112321667	.	-	.	ID=g4109.t2.exon12;Parent=g4109.t2;
OZ004725.1_Dexiosoma_caninum_genome_assembly,_chromosome:_1	AUGUSTUS	start_codon	112321665	112321667	.	-	0	ID=g4109.t2.start1;Parent=g4109.t2;
OZ004725.1_Dexiosoma_caninum_genome_assembly,_chromosome:_1	AUGUSTUS	gene	112359206	112360644	.	-	.	ID=g4110;
OZ004725.1_Dexiosoma_caninum_genome_assembly,_chromosome:_1	AUGUSTUS	mRNA	112359206	112360644	1	-	.	ID=g4110.t1;Parent=g4110;
OZ004725.1_Dexiosoma_caninum_genome_assembly,_chromosome:_1	AUGUSTUS	stop_codon	112359206	112359208	.	-	0	ID=g4110.t1.stop1;Parent=g4110.t1;
OZ004725.1_Dexiosoma_caninum_genome_assembly,_chromosome:_1	AUGUSTUS	CDS	112359206	112359525	1	-	2	ID=g4110.t1.CDS1;Parent=g4110.t1;
OZ004725.1_Dexiosoma_caninum_genome_assembly,_chromosome:_1	AUGUSTUS	exon	112359206	112359525	.	-	.	ID=g4110.t1.exon1;Parent=g4110.t1;
OZ004725.1_Dexiosoma_caninum_genome_assembly,_chromosome:_1	AUGUSTUS	intron	112359526	112360622	1	-	.	ID=g4110.t1.intron1;Parent=g4110.t1;
OZ004725.1_Dexiosoma_caninum_genome_assembly,_chromosome:_1	AUGUSTUS	CDS	112360623	112360644	1	-	0	ID=g4110.t1.CDS2;Parent=g4110.t1;
OZ004725.1_Dexiosoma_caninum_genome_assembly,_chromosome:_1	AUGUSTUS	exon	112360623	112360644	.	-	.	ID=g4110.t1.exon2;Parent=g4110.t1;
OZ004725.1_Dexiosoma_caninum_genome_assembly,_chromosome:_1	AUGUSTUS	start_codon	112360642	112360644	.	-	0	ID=g4110.t1.start1;Parent=g4110.t1;
OZ004725.1_Dexiosoma_caninum_genome_assembly,_chromosome:_1	AUGUSTUS	gene	112368131	112368559	.	+	.	ID=g4111;
OZ004725.1_Dexiosoma_caninum_genome_assembly,_chromosome:_1	AUGUSTUS	mRNA	112368131	112368559	0.8	+	.	ID=g4111.t1;Parent=g4111;
OZ004725.1_Dexiosoma_caninum_genome_assembly,_chromosome:_1	AUGUSTUS	start_codon	112368131	112368133	.	+	0	ID=g4111.t1.start1;Parent=g4111.t1;
OZ004725.1_Dexiosoma_caninum_genome_assembly,_chromosome:_1	AUGUSTUS	CDS	112368131	112368431	0.97	+	0	ID=g4111.t1.CDS1;Parent=g4111.t1;
OZ004725.1_Dexiosoma_caninum_genome_assembly,_chromosome:_1	AUGUSTUS	exon	112368131	112368431	.	+	.	ID=g4111.t1.exon1;Parent=g4111.t1;
OZ004725.1_Dexiosoma_caninum_genome_assembly,_chromosome:_1	AUGUSTUS	intron	112368432	112368524	0.81	+	.	ID=g4111.t1.intron1;Parent=g4111.t1;
OZ004725.1_Dexiosoma_caninum_genome_assembly,_chromosome:_1	AUGUSTUS	CDS	112368525	112368559	0.81	+	2	ID=g4111.t1.CDS2;Parent=g4111.t1;
OZ004725.1_Dexiosoma_caninum_genome_assembly,_chromosome:_1	AUGUSTUS	exon	112368525	112368559	.	+	.	ID=g4111.t1.exon2;Parent=g4111.t1;
OZ004725.1_Dexiosoma_caninum_genome_assembly,_chromosome:_1	AUGUSTUS	stop_codon	112368557	112368559	.	+	0	ID=g4111.t1.stop1;Parent=g4111.t1;
OZ004725.1_Dexiosoma_caninum_genome_assembly,_chromosome:_1	AUGUSTUS	gene	112404055	112409994	.	-	.	ID=g4112;
OZ004725.1_Dexiosoma_caninum_genome_assembly,_chromosome:_1	AUGUSTUS	mRNA	112404055	112409994	0.87	-	.	ID=g4112.t1;Parent=g4112;
OZ004725.1_Dexiosoma_caninum_genome_assembly,_chromosome:_1	AUGUSTUS	stop_codon	112404055	112404057	.	-	0	ID=g4112.t1.stop1;Parent=g4112.t1;
OZ004725.1_Dexiosoma_caninum_genome_assembly,_chromosome:_1	AUGUSTUS	CDS	112404055	112404257	0.95	-	2	ID=g4112.t1.CDS1;Parent=g4112.t1;
OZ004725.1_Dexiosoma_caninum_genome_assembly,_chromosome:_1	AUGUSTUS	exon	112404055	112404257	.	-	.	ID=g4112.t1.exon1;Parent=g4112.t1;
OZ004725.1_Dexiosoma_caninum_genome_assembly,_chromosome:_1	AUGUSTUS	intron	112404258	112407244	1	-	.	ID=g4112.t1.intron1;Parent=g4112.t1;
OZ004725.1_Dexiosoma_caninum_genome_assembly,_chromosome:_1	AUGUSTUS	CDS	112407245	112407362	1	-	0	ID=g4112.t1.CDS2;Parent=g4112.t1;
OZ004725.1_Dexiosoma_caninum_genome_assembly,_chromosome:_1	AUGUSTUS	exon	112407245	112407362	.	-	.	ID=g4112.t1.exon2;Parent=g4112.t1;
OZ004725.1_Dexiosoma_caninum_genome_assembly,_chromosome:_1	AUGUSTUS	intron	112407363	112409952	0.92	-	.	ID=g4112.t1.intron2;Parent=g4112.t1;
OZ004725.1_Dexiosoma_caninum_genome_assembly,_chromosome:_1	AUGUSTUS	CDS	112409953	112409994	0.92	-	0	ID=g4112.t1.CDS3;Parent=g4112.t1;
OZ004725.1_Dexiosoma_caninum_genome_assembly,_chromosome:_1	AUGUSTUS	exon	112409953	112409994	.	-	.	ID=g4112.t1.exon3;Parent=g4112.t1;
OZ004725.1_Dexiosoma_caninum_genome_assembly,_chromosome:_1	AUGUSTUS	start_codon	112409992	112409994	.	-	0	ID=g4112.t1.start1;Parent=g4112.t1;
OZ004725.1_Dexiosoma_caninum_genome_assembly,_chromosome:_1	AUGUSTUS	gene	112471816	112472264	.	+	.	ID=g4113;
OZ004725.1_Dexiosoma_caninum_genome_assembly,_chromosome:_1	AUGUSTUS	mRNA	112471816	112472264	0.66	+	.	ID=g4113.t1;Parent=g4113;
OZ004725.1_Dexiosoma_caninum_genome_assembly,_chromosome:_1	AUGUSTUS	start_codon	112471816	112471818	.	+	0	ID=g4113.t1.start1;Parent=g4113.t1;
OZ004725.1_Dexiosoma_caninum_genome_assembly,_chromosome:_1	AUGUSTUS	CDS	112471816	112471867	1	+	0	ID=g4113.t1.CDS1;Parent=g4113.t1;
OZ004725.1_Dexiosoma_caninum_genome_assembly,_chromosome:_1	AUGUSTUS	exon	112471816	112471867	.	+	.	ID=g4113.t1.exon1;Parent=g4113.t1;
OZ004725.1_Dexiosoma_caninum_genome_assembly,_chromosome:_1	AUGUSTUS	intron	112471868	112471914	0.66	+	.	ID=g4113.t1.intron1;Parent=g4113.t1;
OZ004725.1_Dexiosoma_caninum_genome_assembly,_chromosome:_1	AUGUSTUS	CDS	112471915	112471987	0.66	+	2	ID=g4113.t1.CDS2;Parent=g4113.t1;
OZ004725.1_Dexiosoma_caninum_genome_assembly,_chromosome:_1	AUGUSTUS	exon	112471915	112471987	.	+	.	ID=g4113.t1.exon2;Parent=g4113.t1;
OZ004725.1_Dexiosoma_caninum_genome_assembly,_chromosome:_1	AUGUSTUS	intron	112471988	112472065	1	+	.	ID=g4113.t1.intron2;Parent=g4113.t1;
OZ004725.1_Dexiosoma_caninum_genome_assembly,_chromosome:_1	AUGUSTUS	CDS	112472066	112472264	1	+	1	ID=g4113.t1.CDS3;Parent=g4113.t1;
OZ004725.1_Dexiosoma_caninum_genome_assembly,_chromosome:_1	AUGUSTUS	exon	112472066	112472264	.	+	.	ID=g4113.t1.exon3;Parent=g4113.t1;
OZ004725.1_Dexiosoma_caninum_genome_assembly,_chromosome:_1	AUGUSTUS	stop_codon	112472262	112472264	.	+	0	ID=g4113.t1.stop1;Parent=g4113.t1;
OZ004725.1_Dexiosoma_caninum_genome_assembly,_chromosome:_1	AUGUSTUS	gene	112608340	112608780	.	-	.	ID=g4114;
OZ004725.1_Dexiosoma_caninum_genome_assembly,_chromosome:_1	AUGUSTUS	mRNA	112608340	112608780	1	-	.	ID=g4114.t1;Parent=g4114;
OZ004725.1_Dexiosoma_caninum_genome_assembly,_chromosome:_1	AUGUSTUS	stop_codon	112608340	112608342	.	-	0	ID=g4114.t1.stop1;Parent=g4114.t1;
OZ004725.1_Dexiosoma_caninum_genome_assembly,_chromosome:_1	AUGUSTUS	CDS	112608340	112608538	1	-	1	ID=g4114.t1.CDS1;Parent=g4114.t1;
OZ004725.1_Dexiosoma_caninum_genome_assembly,_chromosome:_1	AUGUSTUS	exon	112608340	112608538	.	-	.	ID=g4114.t1.exon1;Parent=g4114.t1;
OZ004725.1_Dexiosoma_caninum_genome_assembly,_chromosome:_1	AUGUSTUS	intron	112608539	112608616	1	-	.	ID=g4114.t1.intron1;Parent=g4114.t1;
OZ004725.1_Dexiosoma_caninum_genome_assembly,_chromosome:_1	AUGUSTUS	CDS	112608617	112608780	1	-	0	ID=g4114.t1.CDS2;Parent=g4114.t1;
OZ004725.1_Dexiosoma_caninum_genome_assembly,_chromosome:_1	AUGUSTUS	exon	112608617	112608780	.	-	.	ID=g4114.t1.exon2;Parent=g4114.t1;
OZ004725.1_Dexiosoma_caninum_genome_assembly,_chromosome:_1	AUGUSTUS	start_codon	112608778	112608780	.	-	0	ID=g4114.t1.start1;Parent=g4114.t1;
OZ004725.1_Dexiosoma_caninum_genome_assembly,_chromosome:_1	AUGUSTUS	gene	112614896	112615703	.	-	.	ID=g4115;
OZ004725.1_Dexiosoma_caninum_genome_assembly,_chromosome:_1	AUGUSTUS	mRNA	112614896	112615703	1	-	.	ID=g4115.t1;Parent=g4115;
OZ004725.1_Dexiosoma_caninum_genome_assembly,_chromosome:_1	AUGUSTUS	stop_codon	112614896	112614898	.	-	0	ID=g4115.t1.stop1;Parent=g4115.t1;
OZ004725.1_Dexiosoma_caninum_genome_assembly,_chromosome:_1	AUGUSTUS	CDS	112614896	112615112	1	-	1	ID=g4115.t1.CDS1;Parent=g4115.t1;
OZ004725.1_Dexiosoma_caninum_genome_assembly,_chromosome:_1	AUGUSTUS	exon	112614896	112615112	.	-	.	ID=g4115.t1.exon1;Parent=g4115.t1;
OZ004725.1_Dexiosoma_caninum_genome_assembly,_chromosome:_1	AUGUSTUS	intron	112615113	112615172	1	-	.	ID=g4115.t1.intron1;Parent=g4115.t1;
OZ004725.1_Dexiosoma_caninum_genome_assembly,_chromosome:_1	AUGUSTUS	CDS	112615173	112615513	1	-	0	ID=g4115.t1.CDS2;Parent=g4115.t1;
OZ004725.1_Dexiosoma_caninum_genome_assembly,_chromosome:_1	AUGUSTUS	exon	112615173	112615513	.	-	.	ID=g4115.t1.exon2;Parent=g4115.t1;
OZ004725.1_Dexiosoma_caninum_genome_assembly,_chromosome:_1	AUGUSTUS	intron	112615514	112615571	1	-	.	ID=g4115.t1.intron2;Parent=g4115.t1;
OZ004725.1_Dexiosoma_caninum_genome_assembly,_chromosome:_1	AUGUSTUS	CDS	112615572	112615703	1	-	0	ID=g4115.t1.CDS3;Parent=g4115.t1;
OZ004725.1_Dexiosoma_caninum_genome_assembly,_chromosome:_1	AUGUSTUS	exon	112615572	112615703	.	-	.	ID=g4115.t1.exon3;Parent=g4115.t1;
OZ004725.1_Dexiosoma_caninum_genome_assembly,_chromosome:_1	AUGUSTUS	start_codon	112615701	112615703	.	-	0	ID=g4115.t1.start1;Parent=g4115.t1;
OZ004725.1_Dexiosoma_caninum_genome_assembly,_chromosome:_1	AUGUSTUS	gene	112693060	112693748	.	-	.	ID=g4116;
OZ004725.1_Dexiosoma_caninum_genome_assembly,_chromosome:_1	AUGUSTUS	mRNA	112693060	112693748	1	-	.	ID=g4116.t1;Parent=g4116;
OZ004725.1_Dexiosoma_caninum_genome_assembly,_chromosome:_1	AUGUSTUS	stop_codon	112693060	112693062	.	-	0	ID=g4116.t1.stop1;Parent=g4116.t1;
OZ004725.1_Dexiosoma_caninum_genome_assembly,_chromosome:_1	AUGUSTUS	CDS	112693060	112693288	1	-	1	ID=g4116.t1.CDS1;Parent=g4116.t1;
OZ004725.1_Dexiosoma_caninum_genome_assembly,_chromosome:_1	AUGUSTUS	exon	112693060	112693288	.	-	.	ID=g4116.t1.exon1;Parent=g4116.t1;
OZ004725.1_Dexiosoma_caninum_genome_assembly,_chromosome:_1	AUGUSTUS	intron	112693289	112693344	1	-	.	ID=g4116.t1.intron1;Parent=g4116.t1;
OZ004725.1_Dexiosoma_caninum_genome_assembly,_chromosome:_1	AUGUSTUS	CDS	112693345	112693748	1	-	0	ID=g4116.t1.CDS2;Parent=g4116.t1;
OZ004725.1_Dexiosoma_caninum_genome_assembly,_chromosome:_1	AUGUSTUS	exon	112693345	112693748	.	-	.	ID=g4116.t1.exon2;Parent=g4116.t1;
OZ004725.1_Dexiosoma_caninum_genome_assembly,_chromosome:_1	AUGUSTUS	start_codon	112693746	112693748	.	-	0	ID=g4116.t1.start1;Parent=g4116.t1;
OZ004725.1_Dexiosoma_caninum_genome_assembly,_chromosome:_1	AUGUSTUS	gene	112701482	112702170	.	-	.	ID=g4117;
OZ004725.1_Dexiosoma_caninum_genome_assembly,_chromosome:_1	AUGUSTUS	mRNA	112701482	112702170	1	-	.	ID=g4117.t1;Parent=g4117;
OZ004725.1_Dexiosoma_caninum_genome_assembly,_chromosome:_1	AUGUSTUS	stop_codon	112701482	112701484	.	-	0	ID=g4117.t1.stop1;Parent=g4117.t1;
OZ004725.1_Dexiosoma_caninum_genome_assembly,_chromosome:_1	AUGUSTUS	CDS	112701482	112701710	1	-	1	ID=g4117.t1.CDS1;Parent=g4117.t1;
OZ004725.1_Dexiosoma_caninum_genome_assembly,_chromosome:_1	AUGUSTUS	exon	112701482	112701710	.	-	.	ID=g4117.t1.exon1;Parent=g4117.t1;
OZ004725.1_Dexiosoma_caninum_genome_assembly,_chromosome:_1	AUGUSTUS	intron	112701711	112701766	1	-	.	ID=g4117.t1.intron1;Parent=g4117.t1;
OZ004725.1_Dexiosoma_caninum_genome_assembly,_chromosome:_1	AUGUSTUS	CDS	112701767	112702170	1	-	0	ID=g4117.t1.CDS2;Parent=g4117.t1;
OZ004725.1_Dexiosoma_caninum_genome_assembly,_chromosome:_1	AUGUSTUS	exon	112701767	112702170	.	-	.	ID=g4117.t1.exon2;Parent=g4117.t1;
OZ004725.1_Dexiosoma_caninum_genome_assembly,_chromosome:_1	AUGUSTUS	start_codon	112702168	112702170	.	-	0	ID=g4117.t1.start1;Parent=g4117.t1;
OZ004725.1_Dexiosoma_caninum_genome_assembly,_chromosome:_1	AUGUSTUS	gene	112704200	112708568	.	+	.	ID=g4118;
OZ004725.1_Dexiosoma_caninum_genome_assembly,_chromosome:_1	AUGUSTUS	mRNA	112704200	112708568	1	+	.	ID=g4118.t1;Parent=g4118;
OZ004725.1_Dexiosoma_caninum_genome_assembly,_chromosome:_1	AUGUSTUS	start_codon	112704200	112704202	.	+	0	ID=g4118.t1.start1;Parent=g4118.t1;
OZ004725.1_Dexiosoma_caninum_genome_assembly,_chromosome:_1	AUGUSTUS	CDS	112704200	112704391	1	+	0	ID=g4118.t1.CDS1;Parent=g4118.t1;
OZ004725.1_Dexiosoma_caninum_genome_assembly,_chromosome:_1	AUGUSTUS	exon	112704200	112704391	.	+	.	ID=g4118.t1.exon1;Parent=g4118.t1;
OZ004725.1_Dexiosoma_caninum_genome_assembly,_chromosome:_1	AUGUSTUS	intron	112704392	112705403	1	+	.	ID=g4118.t1.intron1;Parent=g4118.t1;
OZ004725.1_Dexiosoma_caninum_genome_assembly,_chromosome:_1	AUGUSTUS	CDS	112705404	112705565	1	+	0	ID=g4118.t1.CDS2;Parent=g4118.t1;
OZ004725.1_Dexiosoma_caninum_genome_assembly,_chromosome:_1	AUGUSTUS	exon	112705404	112705565	.	+	.	ID=g4118.t1.exon2;Parent=g4118.t1;
OZ004725.1_Dexiosoma_caninum_genome_assembly,_chromosome:_1	AUGUSTUS	intron	112705566	112707421	1	+	.	ID=g4118.t1.intron2;Parent=g4118.t1;
OZ004725.1_Dexiosoma_caninum_genome_assembly,_chromosome:_1	AUGUSTUS	CDS	112707422	112707833	1	+	0	ID=g4118.t1.CDS3;Parent=g4118.t1;
OZ004725.1_Dexiosoma_caninum_genome_assembly,_chromosome:_1	AUGUSTUS	exon	112707422	112707833	.	+	.	ID=g4118.t1.exon3;Parent=g4118.t1;
OZ004725.1_Dexiosoma_caninum_genome_assembly,_chromosome:_1	AUGUSTUS	intron	112707834	112707902	1	+	.	ID=g4118.t1.intron3;Parent=g4118.t1;
OZ004725.1_Dexiosoma_caninum_genome_assembly,_chromosome:_1	AUGUSTUS	CDS	112707903	112708022	1	+	2	ID=g4118.t1.CDS4;Parent=g4118.t1;
OZ004725.1_Dexiosoma_caninum_genome_assembly,_chromosome:_1	AUGUSTUS	exon	112707903	112708022	.	+	.	ID=g4118.t1.exon4;Parent=g4118.t1;
OZ004725.1_Dexiosoma_caninum_genome_assembly,_chromosome:_1	AUGUSTUS	intron	112708023	112708380	1	+	.	ID=g4118.t1.intron4;Parent=g4118.t1;
OZ004725.1_Dexiosoma_caninum_genome_assembly,_chromosome:_1	AUGUSTUS	CDS	112708381	112708568	1	+	2	ID=g4118.t1.CDS5;Parent=g4118.t1;
OZ004725.1_Dexiosoma_caninum_genome_assembly,_chromosome:_1	AUGUSTUS	exon	112708381	112708568	.	+	.	ID=g4118.t1.exon5;Parent=g4118.t1;
OZ004725.1_Dexiosoma_caninum_genome_assembly,_chromosome:_1	AUGUSTUS	stop_codon	112708566	112708568	.	+	0	ID=g4118.t1.stop1;Parent=g4118.t1;
OZ004725.1_Dexiosoma_caninum_genome_assembly,_chromosome:_1	GeneMark.hmm3	mRNA	112704200	112707206	.	+	.	ID=g4118.t2;Parent=g4118;
OZ004725.1_Dexiosoma_caninum_genome_assembly,_chromosome:_1	GeneMark.hmm3	start_codon	112704200	112704202	.	+	0	ID=g4118.t2.start1;Parent=g4118.t2;
OZ004725.1_Dexiosoma_caninum_genome_assembly,_chromosome:_1	GeneMark.hmm3	CDS	112704200	112704391	.	+	0	ID=g4118.t2.CDS1;Parent=g4118.t2;
OZ004725.1_Dexiosoma_caninum_genome_assembly,_chromosome:_1	GeneMark.hmm3	exon	112704200	112704391	0	+	.	ID=g4118.t2.exon1;Parent=g4118.t2;
OZ004725.1_Dexiosoma_caninum_genome_assembly,_chromosome:_1	GeneMark.hmm3	intron	112704392	112705403	.	+	0	ID=g4118.t2.intron1;Parent=g4118.t2;
OZ004725.1_Dexiosoma_caninum_genome_assembly,_chromosome:_1	GeneMark.hmm3	CDS	112705404	112705565	.	+	0	ID=g4118.t2.CDS2;Parent=g4118.t2;
OZ004725.1_Dexiosoma_caninum_genome_assembly,_chromosome:_1	GeneMark.hmm3	exon	112705404	112705565	0	+	.	ID=g4118.t2.exon2;Parent=g4118.t2;
OZ004725.1_Dexiosoma_caninum_genome_assembly,_chromosome:_1	GeneMark.hmm3	intron	112705566	112706705	.	+	0	ID=g4118.t2.intron2;Parent=g4118.t2;
OZ004725.1_Dexiosoma_caninum_genome_assembly,_chromosome:_1	GeneMark.hmm3	CDS	112706706	112707206	.	+	0	ID=g4118.t2.CDS3;Parent=g4118.t2;
OZ004725.1_Dexiosoma_caninum_genome_assembly,_chromosome:_1	GeneMark.hmm3	exon	112706706	112707206	0	+	.	ID=g4118.t2.exon3;Parent=g4118.t2;
OZ004725.1_Dexiosoma_caninum_genome_assembly,_chromosome:_1	GeneMark.hmm3	stop_codon	112707204	112707206	.	+	0	ID=g4118.t2.stop1;Parent=g4118.t2;
OZ004725.1_Dexiosoma_caninum_genome_assembly,_chromosome:_1	GeneMark.hmm3	mRNA	112707452	112708568	.	+	.	ID=g4118.t3;Parent=g4118;
OZ004725.1_Dexiosoma_caninum_genome_assembly,_chromosome:_1	GeneMark.hmm3	start_codon	112707452	112707454	.	+	0	ID=g4118.t3.start1;Parent=g4118.t3;
OZ004725.1_Dexiosoma_caninum_genome_assembly,_chromosome:_1	GeneMark.hmm3	CDS	112707452	112707833	.	+	0	ID=g4118.t3.CDS1;Parent=g4118.t3;
OZ004725.1_Dexiosoma_caninum_genome_assembly,_chromosome:_1	GeneMark.hmm3	exon	112707452	112707833	0	+	.	ID=g4118.t3.exon1;Parent=g4118.t3;
OZ004725.1_Dexiosoma_caninum_genome_assembly,_chromosome:_1	GeneMark.hmm3	intron	112707834	112707902	.	+	2	ID=g4118.t3.intron1;Parent=g4118.t3;
OZ004725.1_Dexiosoma_caninum_genome_assembly,_chromosome:_1	GeneMark.hmm3	CDS	112707903	112708022	.	+	2	ID=g4118.t3.CDS2;Parent=g4118.t3;
OZ004725.1_Dexiosoma_caninum_genome_assembly,_chromosome:_1	GeneMark.hmm3	exon	112707903	112708022	0	+	.	ID=g4118.t3.exon2;Parent=g4118.t3;
OZ004725.1_Dexiosoma_caninum_genome_assembly,_chromosome:_1	GeneMark.hmm3	intron	112708023	112708380	.	+	2	ID=g4118.t3.intron2;Parent=g4118.t3;
OZ004725.1_Dexiosoma_caninum_genome_assembly,_chromosome:_1	GeneMark.hmm3	CDS	112708381	112708568	.	+	2	ID=g4118.t3.CDS3;Parent=g4118.t3;
OZ004725.1_Dexiosoma_caninum_genome_assembly,_chromosome:_1	GeneMark.hmm3	exon	112708381	112708568	0	+	.	ID=g4118.t3.exon3;Parent=g4118.t3;
OZ004725.1_Dexiosoma_caninum_genome_assembly,_chromosome:_1	GeneMark.hmm3	stop_codon	112708566	112708568	.	+	0	ID=g4118.t3.stop1;Parent=g4118.t3;
OZ004725.1_Dexiosoma_caninum_genome_assembly,_chromosome:_1	AUGUSTUS	gene	112710019	112710567	.	+	.	ID=g4119;
OZ004725.1_Dexiosoma_caninum_genome_assembly,_chromosome:_1	AUGUSTUS	mRNA	112710019	112710567	0.99	+	.	ID=g4119.t1;Parent=g4119;
OZ004725.1_Dexiosoma_caninum_genome_assembly,_chromosome:_1	AUGUSTUS	CDS	112710019	112710021	0.99	+	0	ID=g4119.t1.CDS1;Parent=g4119.t1;
OZ004725.1_Dexiosoma_caninum_genome_assembly,_chromosome:_1	AUGUSTUS	exon	112710019	112710021	.	+	.	ID=g4119.t1.exon1;Parent=g4119.t1;
OZ004725.1_Dexiosoma_caninum_genome_assembly,_chromosome:_1	AUGUSTUS	start_codon	112710019	112710021	.	+	0	ID=g4119.t1.start1;Parent=g4119.t1;
OZ004725.1_Dexiosoma_caninum_genome_assembly,_chromosome:_1	AUGUSTUS	intron	112710022	112710079	0.99	+	.	ID=g4119.t1.intron1;Parent=g4119.t1;
OZ004725.1_Dexiosoma_caninum_genome_assembly,_chromosome:_1	AUGUSTUS	CDS	112710080	112710229	1	+	0	ID=g4119.t1.CDS2;Parent=g4119.t1;
OZ004725.1_Dexiosoma_caninum_genome_assembly,_chromosome:_1	AUGUSTUS	exon	112710080	112710229	.	+	.	ID=g4119.t1.exon2;Parent=g4119.t1;
OZ004725.1_Dexiosoma_caninum_genome_assembly,_chromosome:_1	AUGUSTUS	intron	112710230	112710291	1	+	.	ID=g4119.t1.intron2;Parent=g4119.t1;
OZ004725.1_Dexiosoma_caninum_genome_assembly,_chromosome:_1	AUGUSTUS	CDS	112710292	112710567	1	+	0	ID=g4119.t1.CDS3;Parent=g4119.t1;
OZ004725.1_Dexiosoma_caninum_genome_assembly,_chromosome:_1	AUGUSTUS	exon	112710292	112710567	.	+	.	ID=g4119.t1.exon3;Parent=g4119.t1;
OZ004725.1_Dexiosoma_caninum_genome_assembly,_chromosome:_1	AUGUSTUS	stop_codon	112710565	112710567	.	+	0	ID=g4119.t1.stop1;Parent=g4119.t1;
OZ004725.1_Dexiosoma_caninum_genome_assembly,_chromosome:_1	AUGUSTUS	gene	112712325	112726280	.	+	.	ID=g4120;
OZ004725.1_Dexiosoma_caninum_genome_assembly,_chromosome:_1	AUGUSTUS	mRNA	112712325	112726280	1	+	.	ID=g4120.t1;Parent=g4120;
OZ004725.1_Dexiosoma_caninum_genome_assembly,_chromosome:_1	AUGUSTUS	start_codon	112712325	112712327	.	+	0	ID=g4120.t1.start1;Parent=g4120.t1;
OZ004725.1_Dexiosoma_caninum_genome_assembly,_chromosome:_1	AUGUSTUS	CDS	112712325	112712347	1	+	0	ID=g4120.t1.CDS1;Parent=g4120.t1;
OZ004725.1_Dexiosoma_caninum_genome_assembly,_chromosome:_1	AUGUSTUS	exon	112712325	112712347	.	+	.	ID=g4120.t1.exon1;Parent=g4120.t1;
OZ004725.1_Dexiosoma_caninum_genome_assembly,_chromosome:_1	AUGUSTUS	intron	112712348	112722675	1	+	.	ID=g4120.t1.intron1;Parent=g4120.t1;
OZ004725.1_Dexiosoma_caninum_genome_assembly,_chromosome:_1	AUGUSTUS	CDS	112722676	112722796	1	+	1	ID=g4120.t1.CDS2;Parent=g4120.t1;
OZ004725.1_Dexiosoma_caninum_genome_assembly,_chromosome:_1	AUGUSTUS	exon	112722676	112722796	.	+	.	ID=g4120.t1.exon2;Parent=g4120.t1;
OZ004725.1_Dexiosoma_caninum_genome_assembly,_chromosome:_1	AUGUSTUS	intron	112722797	112722862	1	+	.	ID=g4120.t1.intron2;Parent=g4120.t1;
OZ004725.1_Dexiosoma_caninum_genome_assembly,_chromosome:_1	AUGUSTUS	CDS	112722863	112722910	1	+	0	ID=g4120.t1.CDS3;Parent=g4120.t1;
OZ004725.1_Dexiosoma_caninum_genome_assembly,_chromosome:_1	AUGUSTUS	exon	112722863	112722910	.	+	.	ID=g4120.t1.exon3;Parent=g4120.t1;
OZ004725.1_Dexiosoma_caninum_genome_assembly,_chromosome:_1	AUGUSTUS	intron	112722911	112722986	1	+	.	ID=g4120.t1.intron3;Parent=g4120.t1;
OZ004725.1_Dexiosoma_caninum_genome_assembly,_chromosome:_1	AUGUSTUS	CDS	112722987	112723214	1	+	0	ID=g4120.t1.CDS4;Parent=g4120.t1;
OZ004725.1_Dexiosoma_caninum_genome_assembly,_chromosome:_1	AUGUSTUS	exon	112722987	112723214	.	+	.	ID=g4120.t1.exon4;Parent=g4120.t1;
OZ004725.1_Dexiosoma_caninum_genome_assembly,_chromosome:_1	AUGUSTUS	intron	112723215	112726082	1	+	.	ID=g4120.t1.intron4;Parent=g4120.t1;
OZ004725.1_Dexiosoma_caninum_genome_assembly,_chromosome:_1	AUGUSTUS	CDS	112726083	112726280	1	+	0	ID=g4120.t1.CDS5;Parent=g4120.t1;
OZ004725.1_Dexiosoma_caninum_genome_assembly,_chromosome:_1	AUGUSTUS	exon	112726083	112726280	.	+	.	ID=g4120.t1.exon5;Parent=g4120.t1;
OZ004725.1_Dexiosoma_caninum_genome_assembly,_chromosome:_1	AUGUSTUS	stop_codon	112726278	112726280	.	+	0	ID=g4120.t1.stop1;Parent=g4120.t1;
OZ004725.1_Dexiosoma_caninum_genome_assembly,_chromosome:_1	AUGUSTUS	gene	112729880	112730710	.	-	.	ID=g4121;
OZ004725.1_Dexiosoma_caninum_genome_assembly,_chromosome:_1	AUGUSTUS	mRNA	112729880	112730710	0.97	-	.	ID=g4121.t1;Parent=g4121;
OZ004725.1_Dexiosoma_caninum_genome_assembly,_chromosome:_1	AUGUSTUS	stop_codon	112729880	112729882	.	-	0	ID=g4121.t1.stop1;Parent=g4121.t1;
OZ004725.1_Dexiosoma_caninum_genome_assembly,_chromosome:_1	AUGUSTUS	CDS	112729880	112730710	0.97	-	0	ID=g4121.t1.CDS1;Parent=g4121.t1;
OZ004725.1_Dexiosoma_caninum_genome_assembly,_chromosome:_1	AUGUSTUS	exon	112729880	112730710	.	-	.	ID=g4121.t1.exon1;Parent=g4121.t1;
OZ004725.1_Dexiosoma_caninum_genome_assembly,_chromosome:_1	AUGUSTUS	start_codon	112730708	112730710	.	-	0	ID=g4121.t1.start1;Parent=g4121.t1;
OZ004725.1_Dexiosoma_caninum_genome_assembly,_chromosome:_1	AUGUSTUS	gene	112750408	112775588	.	-	.	ID=g4122;
OZ004725.1_Dexiosoma_caninum_genome_assembly,_chromosome:_1	AUGUSTUS	mRNA	112750408	112775588	0.19	-	.	ID=g4122.t1;Parent=g4122;
OZ004725.1_Dexiosoma_caninum_genome_assembly,_chromosome:_1	AUGUSTUS	stop_codon	112750408	112750410	.	-	0	ID=g4122.t1.stop1;Parent=g4122.t1;
OZ004725.1_Dexiosoma_caninum_genome_assembly,_chromosome:_1	AUGUSTUS	CDS	112750408	112751374	1	-	1	ID=g4122.t1.CDS1;Parent=g4122.t1;
OZ004725.1_Dexiosoma_caninum_genome_assembly,_chromosome:_1	AUGUSTUS	exon	112750408	112751374	.	-	.	ID=g4122.t1.exon1;Parent=g4122.t1;
OZ004725.1_Dexiosoma_caninum_genome_assembly,_chromosome:_1	AUGUSTUS	intron	112751375	112761566	1	-	.	ID=g4122.t1.intron1;Parent=g4122.t1;
OZ004725.1_Dexiosoma_caninum_genome_assembly,_chromosome:_1	AUGUSTUS	CDS	112761567	112761747	1	-	2	ID=g4122.t1.CDS2;Parent=g4122.t1;
OZ004725.1_Dexiosoma_caninum_genome_assembly,_chromosome:_1	AUGUSTUS	exon	112761567	112761747	.	-	.	ID=g4122.t1.exon2;Parent=g4122.t1;
OZ004725.1_Dexiosoma_caninum_genome_assembly,_chromosome:_1	AUGUSTUS	intron	112761748	112761950	1	-	.	ID=g4122.t1.intron2;Parent=g4122.t1;
OZ004725.1_Dexiosoma_caninum_genome_assembly,_chromosome:_1	AUGUSTUS	CDS	112761951	112762113	1	-	0	ID=g4122.t1.CDS3;Parent=g4122.t1;
OZ004725.1_Dexiosoma_caninum_genome_assembly,_chromosome:_1	AUGUSTUS	exon	112761951	112762113	.	-	.	ID=g4122.t1.exon3;Parent=g4122.t1;
OZ004725.1_Dexiosoma_caninum_genome_assembly,_chromosome:_1	AUGUSTUS	intron	112762114	112765072	1	-	.	ID=g4122.t1.intron3;Parent=g4122.t1;
OZ004725.1_Dexiosoma_caninum_genome_assembly,_chromosome:_1	AUGUSTUS	CDS	112765073	112765563	0.8	-	2	ID=g4122.t1.CDS4;Parent=g4122.t1;
OZ004725.1_Dexiosoma_caninum_genome_assembly,_chromosome:_1	AUGUSTUS	exon	112765073	112765563	.	-	.	ID=g4122.t1.exon4;Parent=g4122.t1;
OZ004725.1_Dexiosoma_caninum_genome_assembly,_chromosome:_1	AUGUSTUS	intron	112765564	112775557	0.19	-	.	ID=g4122.t1.intron4;Parent=g4122.t1;
OZ004725.1_Dexiosoma_caninum_genome_assembly,_chromosome:_1	AUGUSTUS	CDS	112775558	112775588	0.19	-	0	ID=g4122.t1.CDS5;Parent=g4122.t1;
OZ004725.1_Dexiosoma_caninum_genome_assembly,_chromosome:_1	AUGUSTUS	exon	112775558	112775588	.	-	.	ID=g4122.t1.exon5;Parent=g4122.t1;
OZ004725.1_Dexiosoma_caninum_genome_assembly,_chromosome:_1	AUGUSTUS	start_codon	112775586	112775588	.	-	0	ID=g4122.t1.start1;Parent=g4122.t1;
OZ004725.1_Dexiosoma_caninum_genome_assembly,_chromosome:_1	AUGUSTUS	gene	112886862	112893662	.	+	.	ID=g4123;
OZ004725.1_Dexiosoma_caninum_genome_assembly,_chromosome:_1	AUGUSTUS	mRNA	112886862	112893662	1	+	.	ID=g4123.t1;Parent=g4123;
OZ004725.1_Dexiosoma_caninum_genome_assembly,_chromosome:_1	AUGUSTUS	start_codon	112886862	112886864	.	+	0	ID=g4123.t1.start1;Parent=g4123.t1;
OZ004725.1_Dexiosoma_caninum_genome_assembly,_chromosome:_1	AUGUSTUS	CDS	112886862	112887609	1	+	0	ID=g4123.t1.CDS1;Parent=g4123.t1;
OZ004725.1_Dexiosoma_caninum_genome_assembly,_chromosome:_1	AUGUSTUS	exon	112886862	112887609	.	+	.	ID=g4123.t1.exon1;Parent=g4123.t1;
OZ004725.1_Dexiosoma_caninum_genome_assembly,_chromosome:_1	AUGUSTUS	intron	112887610	112888847	1	+	.	ID=g4123.t1.intron1;Parent=g4123.t1;
OZ004725.1_Dexiosoma_caninum_genome_assembly,_chromosome:_1	AUGUSTUS	CDS	112888848	112889390	1	+	2	ID=g4123.t1.CDS2;Parent=g4123.t1;
OZ004725.1_Dexiosoma_caninum_genome_assembly,_chromosome:_1	AUGUSTUS	exon	112888848	112889390	.	+	.	ID=g4123.t1.exon2;Parent=g4123.t1;
OZ004725.1_Dexiosoma_caninum_genome_assembly,_chromosome:_1	AUGUSTUS	intron	112889391	112891264	1	+	.	ID=g4123.t1.intron2;Parent=g4123.t1;
OZ004725.1_Dexiosoma_caninum_genome_assembly,_chromosome:_1	AUGUSTUS	CDS	112891265	112892042	1	+	2	ID=g4123.t1.CDS3;Parent=g4123.t1;
OZ004725.1_Dexiosoma_caninum_genome_assembly,_chromosome:_1	AUGUSTUS	exon	112891265	112892042	.	+	.	ID=g4123.t1.exon3;Parent=g4123.t1;
OZ004725.1_Dexiosoma_caninum_genome_assembly,_chromosome:_1	AUGUSTUS	intron	112892043	112892454	1	+	.	ID=g4123.t1.intron3;Parent=g4123.t1;
OZ004725.1_Dexiosoma_caninum_genome_assembly,_chromosome:_1	AUGUSTUS	CDS	112892455	112892545	1	+	1	ID=g4123.t1.CDS4;Parent=g4123.t1;
OZ004725.1_Dexiosoma_caninum_genome_assembly,_chromosome:_1	AUGUSTUS	exon	112892455	112892545	.	+	.	ID=g4123.t1.exon4;Parent=g4123.t1;
OZ004725.1_Dexiosoma_caninum_genome_assembly,_chromosome:_1	AUGUSTUS	intron	112892546	112892631	1	+	.	ID=g4123.t1.intron4;Parent=g4123.t1;
OZ004725.1_Dexiosoma_caninum_genome_assembly,_chromosome:_1	AUGUSTUS	CDS	112892632	112892807	1	+	0	ID=g4123.t1.CDS5;Parent=g4123.t1;
OZ004725.1_Dexiosoma_caninum_genome_assembly,_chromosome:_1	AUGUSTUS	exon	112892632	112892807	.	+	.	ID=g4123.t1.exon5;Parent=g4123.t1;
OZ004725.1_Dexiosoma_caninum_genome_assembly,_chromosome:_1	AUGUSTUS	intron	112892808	112892881	1	+	.	ID=g4123.t1.intron5;Parent=g4123.t1;
OZ004725.1_Dexiosoma_caninum_genome_assembly,_chromosome:_1	AUGUSTUS	CDS	112892882	112893065	1	+	1	ID=g4123.t1.CDS6;Parent=g4123.t1;
OZ004725.1_Dexiosoma_caninum_genome_assembly,_chromosome:_1	AUGUSTUS	exon	112892882	112893065	.	+	.	ID=g4123.t1.exon6;Parent=g4123.t1;
OZ004725.1_Dexiosoma_caninum_genome_assembly,_chromosome:_1	AUGUSTUS	intron	112893066	112893518	1	+	.	ID=g4123.t1.intron6;Parent=g4123.t1;
OZ004725.1_Dexiosoma_caninum_genome_assembly,_chromosome:_1	AUGUSTUS	CDS	112893519	112893662	1	+	0	ID=g4123.t1.CDS7;Parent=g4123.t1;
OZ004725.1_Dexiosoma_caninum_genome_assembly,_chromosome:_1	AUGUSTUS	exon	112893519	112893662	.	+	.	ID=g4123.t1.exon7;Parent=g4123.t1;
OZ004725.1_Dexiosoma_caninum_genome_assembly,_chromosome:_1	AUGUSTUS	stop_codon	112893660	112893662	.	+	0	ID=g4123.t1.stop1;Parent=g4123.t1;
OZ004725.1_Dexiosoma_caninum_genome_assembly,_chromosome:_1	AUGUSTUS	gene	112898099	112903863	.	-	.	ID=g4124;
OZ004725.1_Dexiosoma_caninum_genome_assembly,_chromosome:_1	AUGUSTUS	mRNA	112898099	112903863	1	-	.	ID=g4124.t1;Parent=g4124;
OZ004725.1_Dexiosoma_caninum_genome_assembly,_chromosome:_1	AUGUSTUS	stop_codon	112898099	112898101	.	-	0	ID=g4124.t1.stop1;Parent=g4124.t1;
OZ004725.1_Dexiosoma_caninum_genome_assembly,_chromosome:_1	AUGUSTUS	CDS	112898099	112898299	1	-	0	ID=g4124.t1.CDS1;Parent=g4124.t1;
OZ004725.1_Dexiosoma_caninum_genome_assembly,_chromosome:_1	AUGUSTUS	exon	112898099	112898299	.	-	.	ID=g4124.t1.exon1;Parent=g4124.t1;
OZ004725.1_Dexiosoma_caninum_genome_assembly,_chromosome:_1	AUGUSTUS	intron	112898300	112899314	1	-	.	ID=g4124.t1.intron1;Parent=g4124.t1;
OZ004725.1_Dexiosoma_caninum_genome_assembly,_chromosome:_1	AUGUSTUS	CDS	112899315	112899470	1	-	0	ID=g4124.t1.CDS2;Parent=g4124.t1;
OZ004725.1_Dexiosoma_caninum_genome_assembly,_chromosome:_1	AUGUSTUS	exon	112899315	112899470	.	-	.	ID=g4124.t1.exon2;Parent=g4124.t1;
OZ004725.1_Dexiosoma_caninum_genome_assembly,_chromosome:_1	AUGUSTUS	intron	112899471	112899548	1	-	.	ID=g4124.t1.intron2;Parent=g4124.t1;
OZ004725.1_Dexiosoma_caninum_genome_assembly,_chromosome:_1	AUGUSTUS	CDS	112899549	112899965	1	-	0	ID=g4124.t1.CDS3;Parent=g4124.t1;
OZ004725.1_Dexiosoma_caninum_genome_assembly,_chromosome:_1	AUGUSTUS	exon	112899549	112899965	.	-	.	ID=g4124.t1.exon3;Parent=g4124.t1;
OZ004725.1_Dexiosoma_caninum_genome_assembly,_chromosome:_1	AUGUSTUS	intron	112899966	112900036	1	-	.	ID=g4124.t1.intron3;Parent=g4124.t1;
OZ004725.1_Dexiosoma_caninum_genome_assembly,_chromosome:_1	AUGUSTUS	CDS	112900037	112902712	1	-	0	ID=g4124.t1.CDS4;Parent=g4124.t1;
OZ004725.1_Dexiosoma_caninum_genome_assembly,_chromosome:_1	AUGUSTUS	exon	112900037	112902712	.	-	.	ID=g4124.t1.exon4;Parent=g4124.t1;
OZ004725.1_Dexiosoma_caninum_genome_assembly,_chromosome:_1	AUGUSTUS	intron	112902713	112902879	1	-	.	ID=g4124.t1.intron4;Parent=g4124.t1;
OZ004725.1_Dexiosoma_caninum_genome_assembly,_chromosome:_1	AUGUSTUS	CDS	112902880	112903134	1	-	0	ID=g4124.t1.CDS5;Parent=g4124.t1;
OZ004725.1_Dexiosoma_caninum_genome_assembly,_chromosome:_1	AUGUSTUS	exon	112902880	112903134	.	-	.	ID=g4124.t1.exon5;Parent=g4124.t1;
OZ004725.1_Dexiosoma_caninum_genome_assembly,_chromosome:_1	AUGUSTUS	intron	112903135	112903656	1	-	.	ID=g4124.t1.intron5;Parent=g4124.t1;
OZ004725.1_Dexiosoma_caninum_genome_assembly,_chromosome:_1	AUGUSTUS	CDS	112903657	112903863	1	-	0	ID=g4124.t1.CDS6;Parent=g4124.t1;
OZ004725.1_Dexiosoma_caninum_genome_assembly,_chromosome:_1	AUGUSTUS	exon	112903657	112903863	.	-	.	ID=g4124.t1.exon6;Parent=g4124.t1;
OZ004725.1_Dexiosoma_caninum_genome_assembly,_chromosome:_1	AUGUSTUS	start_codon	112903861	112903863	.	-	0	ID=g4124.t1.start1;Parent=g4124.t1;
OZ004725.1_Dexiosoma_caninum_genome_assembly,_chromosome:_1	AUGUSTUS	gene	112905270	112906684	.	+	.	ID=g4125;
OZ004725.1_Dexiosoma_caninum_genome_assembly,_chromosome:_1	AUGUSTUS	mRNA	112905270	112906684	1	+	.	ID=g4125.t1;Parent=g4125;
OZ004725.1_Dexiosoma_caninum_genome_assembly,_chromosome:_1	AUGUSTUS	start_codon	112905270	112905272	.	+	0	ID=g4125.t1.start1;Parent=g4125.t1;
OZ004725.1_Dexiosoma_caninum_genome_assembly,_chromosome:_1	AUGUSTUS	CDS	112905270	112905534	1	+	0	ID=g4125.t1.CDS1;Parent=g4125.t1;
OZ004725.1_Dexiosoma_caninum_genome_assembly,_chromosome:_1	AUGUSTUS	exon	112905270	112905534	.	+	.	ID=g4125.t1.exon1;Parent=g4125.t1;
OZ004725.1_Dexiosoma_caninum_genome_assembly,_chromosome:_1	AUGUSTUS	intron	112905535	112905585	1	+	.	ID=g4125.t1.intron1;Parent=g4125.t1;
OZ004725.1_Dexiosoma_caninum_genome_assembly,_chromosome:_1	AUGUSTUS	CDS	112905586	112905767	1	+	2	ID=g4125.t1.CDS2;Parent=g4125.t1;
OZ004725.1_Dexiosoma_caninum_genome_assembly,_chromosome:_1	AUGUSTUS	exon	112905586	112905767	.	+	.	ID=g4125.t1.exon2;Parent=g4125.t1;
OZ004725.1_Dexiosoma_caninum_genome_assembly,_chromosome:_1	AUGUSTUS	intron	112905768	112906531	1	+	.	ID=g4125.t1.intron2;Parent=g4125.t1;
OZ004725.1_Dexiosoma_caninum_genome_assembly,_chromosome:_1	AUGUSTUS	CDS	112906532	112906684	1	+	0	ID=g4125.t1.CDS3;Parent=g4125.t1;
OZ004725.1_Dexiosoma_caninum_genome_assembly,_chromosome:_1	AUGUSTUS	exon	112906532	112906684	.	+	.	ID=g4125.t1.exon3;Parent=g4125.t1;
OZ004725.1_Dexiosoma_caninum_genome_assembly,_chromosome:_1	AUGUSTUS	stop_codon	112906682	112906684	.	+	0	ID=g4125.t1.stop1;Parent=g4125.t1;
OZ004725.1_Dexiosoma_caninum_genome_assembly,_chromosome:_1	AUGUSTUS	gene	112908237	112911924	.	-	.	ID=g4126;
OZ004725.1_Dexiosoma_caninum_genome_assembly,_chromosome:_1	AUGUSTUS	mRNA	112908237	112911924	1	-	.	ID=g4126.t1;Parent=g4126;
OZ004725.1_Dexiosoma_caninum_genome_assembly,_chromosome:_1	AUGUSTUS	stop_codon	112908237	112908239	.	-	0	ID=g4126.t1.stop1;Parent=g4126.t1;
OZ004725.1_Dexiosoma_caninum_genome_assembly,_chromosome:_1	AUGUSTUS	CDS	112908237	112909069	1	-	2	ID=g4126.t1.CDS1;Parent=g4126.t1;
OZ004725.1_Dexiosoma_caninum_genome_assembly,_chromosome:_1	AUGUSTUS	exon	112908237	112909069	.	-	.	ID=g4126.t1.exon1;Parent=g4126.t1;
OZ004725.1_Dexiosoma_caninum_genome_assembly,_chromosome:_1	AUGUSTUS	intron	112909070	112909131	1	-	.	ID=g4126.t1.intron1;Parent=g4126.t1;
OZ004725.1_Dexiosoma_caninum_genome_assembly,_chromosome:_1	AUGUSTUS	CDS	112909132	112909562	1	-	1	ID=g4126.t1.CDS2;Parent=g4126.t1;
OZ004725.1_Dexiosoma_caninum_genome_assembly,_chromosome:_1	AUGUSTUS	exon	112909132	112909562	.	-	.	ID=g4126.t1.exon2;Parent=g4126.t1;
OZ004725.1_Dexiosoma_caninum_genome_assembly,_chromosome:_1	AUGUSTUS	intron	112909563	112909612	1	-	.	ID=g4126.t1.intron2;Parent=g4126.t1;
OZ004725.1_Dexiosoma_caninum_genome_assembly,_chromosome:_1	AUGUSTUS	CDS	112909613	112909680	1	-	0	ID=g4126.t1.CDS3;Parent=g4126.t1;
OZ004725.1_Dexiosoma_caninum_genome_assembly,_chromosome:_1	AUGUSTUS	exon	112909613	112909680	.	-	.	ID=g4126.t1.exon3;Parent=g4126.t1;
OZ004725.1_Dexiosoma_caninum_genome_assembly,_chromosome:_1	AUGUSTUS	intron	112909681	112909745	1	-	.	ID=g4126.t1.intron3;Parent=g4126.t1;
OZ004725.1_Dexiosoma_caninum_genome_assembly,_chromosome:_1	AUGUSTUS	CDS	112909746	112910482	1	-	2	ID=g4126.t1.CDS4;Parent=g4126.t1;
OZ004725.1_Dexiosoma_caninum_genome_assembly,_chromosome:_1	AUGUSTUS	exon	112909746	112910482	.	-	.	ID=g4126.t1.exon4;Parent=g4126.t1;
OZ004725.1_Dexiosoma_caninum_genome_assembly,_chromosome:_1	AUGUSTUS	intron	112910483	112910544	1	-	.	ID=g4126.t1.intron4;Parent=g4126.t1;
OZ004725.1_Dexiosoma_caninum_genome_assembly,_chromosome:_1	AUGUSTUS	CDS	112910545	112910630	1	-	1	ID=g4126.t1.CDS5;Parent=g4126.t1;
OZ004725.1_Dexiosoma_caninum_genome_assembly,_chromosome:_1	AUGUSTUS	exon	112910545	112910630	.	-	.	ID=g4126.t1.exon5;Parent=g4126.t1;
OZ004725.1_Dexiosoma_caninum_genome_assembly,_chromosome:_1	AUGUSTUS	intron	112910631	112910685	1	-	.	ID=g4126.t1.intron5;Parent=g4126.t1;
OZ004725.1_Dexiosoma_caninum_genome_assembly,_chromosome:_1	AUGUSTUS	CDS	112910686	112910803	1	-	2	ID=g4126.t1.CDS6;Parent=g4126.t1;
OZ004725.1_Dexiosoma_caninum_genome_assembly,_chromosome:_1	AUGUSTUS	exon	112910686	112910803	.	-	.	ID=g4126.t1.exon6;Parent=g4126.t1;
OZ004725.1_Dexiosoma_caninum_genome_assembly,_chromosome:_1	AUGUSTUS	intron	112910804	112910864	1	-	.	ID=g4126.t1.intron6;Parent=g4126.t1;
OZ004725.1_Dexiosoma_caninum_genome_assembly,_chromosome:_1	AUGUSTUS	CDS	112910865	112911524	1	-	2	ID=g4126.t1.CDS7;Parent=g4126.t1;
OZ004725.1_Dexiosoma_caninum_genome_assembly,_chromosome:_1	AUGUSTUS	exon	112910865	112911524	.	-	.	ID=g4126.t1.exon7;Parent=g4126.t1;
OZ004725.1_Dexiosoma_caninum_genome_assembly,_chromosome:_1	AUGUSTUS	intron	112911525	112911581	1	-	.	ID=g4126.t1.intron7;Parent=g4126.t1;
OZ004725.1_Dexiosoma_caninum_genome_assembly,_chromosome:_1	AUGUSTUS	CDS	112911582	112911691	1	-	1	ID=g4126.t1.CDS8;Parent=g4126.t1;
OZ004725.1_Dexiosoma_caninum_genome_assembly,_chromosome:_1	AUGUSTUS	exon	112911582	112911691	.	-	.	ID=g4126.t1.exon8;Parent=g4126.t1;
OZ004725.1_Dexiosoma_caninum_genome_assembly,_chromosome:_1	AUGUSTUS	intron	112911692	112911754	1	-	.	ID=g4126.t1.intron8;Parent=g4126.t1;
OZ004725.1_Dexiosoma_caninum_genome_assembly,_chromosome:_1	AUGUSTUS	CDS	112911755	112911924	1	-	0	ID=g4126.t1.CDS9;Parent=g4126.t1;
OZ004725.1_Dexiosoma_caninum_genome_assembly,_chromosome:_1	AUGUSTUS	exon	112911755	112911924	.	-	.	ID=g4126.t1.exon9;Parent=g4126.t1;
OZ004725.1_Dexiosoma_caninum_genome_assembly,_chromosome:_1	AUGUSTUS	start_codon	112911922	112911924	.	-	0	ID=g4126.t1.start1;Parent=g4126.t1;
OZ004725.1_Dexiosoma_caninum_genome_assembly,_chromosome:_1	AUGUSTUS	gene	112912763	112916655	.	+	.	ID=g4127;
OZ004725.1_Dexiosoma_caninum_genome_assembly,_chromosome:_1	AUGUSTUS	mRNA	112912763	112916655	1	+	.	ID=g4127.t1;Parent=g4127;
OZ004725.1_Dexiosoma_caninum_genome_assembly,_chromosome:_1	AUGUSTUS	start_codon	112912763	112912765	.	+	0	ID=g4127.t1.start1;Parent=g4127.t1;
OZ004725.1_Dexiosoma_caninum_genome_assembly,_chromosome:_1	AUGUSTUS	CDS	112912763	112912885	1	+	0	ID=g4127.t1.CDS1;Parent=g4127.t1;
OZ004725.1_Dexiosoma_caninum_genome_assembly,_chromosome:_1	AUGUSTUS	exon	112912763	112912885	.	+	.	ID=g4127.t1.exon1;Parent=g4127.t1;
OZ004725.1_Dexiosoma_caninum_genome_assembly,_chromosome:_1	AUGUSTUS	intron	112912886	112912993	1	+	.	ID=g4127.t1.intron1;Parent=g4127.t1;
OZ004725.1_Dexiosoma_caninum_genome_assembly,_chromosome:_1	AUGUSTUS	CDS	112912994	112913149	1	+	0	ID=g4127.t1.CDS2;Parent=g4127.t1;
OZ004725.1_Dexiosoma_caninum_genome_assembly,_chromosome:_1	AUGUSTUS	exon	112912994	112913149	.	+	.	ID=g4127.t1.exon2;Parent=g4127.t1;
OZ004725.1_Dexiosoma_caninum_genome_assembly,_chromosome:_1	AUGUSTUS	intron	112913150	112916072	1	+	.	ID=g4127.t1.intron2;Parent=g4127.t1;
OZ004725.1_Dexiosoma_caninum_genome_assembly,_chromosome:_1	AUGUSTUS	CDS	112916073	112916210	1	+	0	ID=g4127.t1.CDS3;Parent=g4127.t1;
OZ004725.1_Dexiosoma_caninum_genome_assembly,_chromosome:_1	AUGUSTUS	exon	112916073	112916210	.	+	.	ID=g4127.t1.exon3;Parent=g4127.t1;
OZ004725.1_Dexiosoma_caninum_genome_assembly,_chromosome:_1	AUGUSTUS	intron	112916211	112916265	1	+	.	ID=g4127.t1.intron3;Parent=g4127.t1;
OZ004725.1_Dexiosoma_caninum_genome_assembly,_chromosome:_1	AUGUSTUS	CDS	112916266	112916480	1	+	0	ID=g4127.t1.CDS4;Parent=g4127.t1;
OZ004725.1_Dexiosoma_caninum_genome_assembly,_chromosome:_1	AUGUSTUS	exon	112916266	112916480	.	+	.	ID=g4127.t1.exon4;Parent=g4127.t1;
OZ004725.1_Dexiosoma_caninum_genome_assembly,_chromosome:_1	AUGUSTUS	intron	112916481	112916540	1	+	.	ID=g4127.t1.intron4;Parent=g4127.t1;
OZ004725.1_Dexiosoma_caninum_genome_assembly,_chromosome:_1	AUGUSTUS	CDS	112916541	112916655	1	+	1	ID=g4127.t1.CDS5;Parent=g4127.t1;
OZ004725.1_Dexiosoma_caninum_genome_assembly,_chromosome:_1	AUGUSTUS	exon	112916541	112916655	.	+	.	ID=g4127.t1.exon5;Parent=g4127.t1;
OZ004725.1_Dexiosoma_caninum_genome_assembly,_chromosome:_1	AUGUSTUS	stop_codon	112916653	112916655	.	+	0	ID=g4127.t1.stop1;Parent=g4127.t1;
OZ004725.1_Dexiosoma_caninum_genome_assembly,_chromosome:_1	AUGUSTUS	gene	112922306	112944761	.	-	.	ID=g4128;
OZ004725.1_Dexiosoma_caninum_genome_assembly,_chromosome:_1	AUGUSTUS	mRNA	112922306	112944761	0.76	-	.	ID=g4128.t1;Parent=g4128;
OZ004725.1_Dexiosoma_caninum_genome_assembly,_chromosome:_1	AUGUSTUS	stop_codon	112922306	112922308	.	-	0	ID=g4128.t1.stop1;Parent=g4128.t1;
OZ004725.1_Dexiosoma_caninum_genome_assembly,_chromosome:_1	AUGUSTUS	CDS	112922306	112922419	1	-	0	ID=g4128.t1.CDS1;Parent=g4128.t1;
OZ004725.1_Dexiosoma_caninum_genome_assembly,_chromosome:_1	AUGUSTUS	exon	112922306	112922419	.	-	.	ID=g4128.t1.exon1;Parent=g4128.t1;
OZ004725.1_Dexiosoma_caninum_genome_assembly,_chromosome:_1	AUGUSTUS	intron	112922420	112922598	1	-	.	ID=g4128.t1.intron1;Parent=g4128.t1;
OZ004725.1_Dexiosoma_caninum_genome_assembly,_chromosome:_1	AUGUSTUS	CDS	112922599	112922840	1	-	2	ID=g4128.t1.CDS2;Parent=g4128.t1;
OZ004725.1_Dexiosoma_caninum_genome_assembly,_chromosome:_1	AUGUSTUS	exon	112922599	112922840	.	-	.	ID=g4128.t1.exon2;Parent=g4128.t1;
OZ004725.1_Dexiosoma_caninum_genome_assembly,_chromosome:_1	AUGUSTUS	intron	112922841	112922915	1	-	.	ID=g4128.t1.intron2;Parent=g4128.t1;
OZ004725.1_Dexiosoma_caninum_genome_assembly,_chromosome:_1	AUGUSTUS	CDS	112922916	112922982	1	-	0	ID=g4128.t1.CDS3;Parent=g4128.t1;
OZ004725.1_Dexiosoma_caninum_genome_assembly,_chromosome:_1	AUGUSTUS	exon	112922916	112922982	.	-	.	ID=g4128.t1.exon3;Parent=g4128.t1;
OZ004725.1_Dexiosoma_caninum_genome_assembly,_chromosome:_1	AUGUSTUS	intron	112922983	112927579	1	-	.	ID=g4128.t1.intron3;Parent=g4128.t1;
OZ004725.1_Dexiosoma_caninum_genome_assembly,_chromosome:_1	AUGUSTUS	CDS	112927580	112927668	1	-	2	ID=g4128.t1.CDS4;Parent=g4128.t1;
OZ004725.1_Dexiosoma_caninum_genome_assembly,_chromosome:_1	AUGUSTUS	exon	112927580	112927668	.	-	.	ID=g4128.t1.exon4;Parent=g4128.t1;
OZ004725.1_Dexiosoma_caninum_genome_assembly,_chromosome:_1	AUGUSTUS	intron	112927669	112928012	1	-	.	ID=g4128.t1.intron4;Parent=g4128.t1;
OZ004725.1_Dexiosoma_caninum_genome_assembly,_chromosome:_1	AUGUSTUS	CDS	112928013	112928152	1	-	1	ID=g4128.t1.CDS5;Parent=g4128.t1;
OZ004725.1_Dexiosoma_caninum_genome_assembly,_chromosome:_1	AUGUSTUS	exon	112928013	112928152	.	-	.	ID=g4128.t1.exon5;Parent=g4128.t1;
OZ004725.1_Dexiosoma_caninum_genome_assembly,_chromosome:_1	AUGUSTUS	intron	112928153	112928589	1	-	.	ID=g4128.t1.intron5;Parent=g4128.t1;
OZ004725.1_Dexiosoma_caninum_genome_assembly,_chromosome:_1	AUGUSTUS	CDS	112928590	112928763	1	-	1	ID=g4128.t1.CDS6;Parent=g4128.t1;
OZ004725.1_Dexiosoma_caninum_genome_assembly,_chromosome:_1	AUGUSTUS	exon	112928590	112928763	.	-	.	ID=g4128.t1.exon6;Parent=g4128.t1;
OZ004725.1_Dexiosoma_caninum_genome_assembly,_chromosome:_1	AUGUSTUS	intron	112928764	112928837	1	-	.	ID=g4128.t1.intron6;Parent=g4128.t1;
OZ004725.1_Dexiosoma_caninum_genome_assembly,_chromosome:_1	AUGUSTUS	CDS	112928838	112929361	1	-	0	ID=g4128.t1.CDS7;Parent=g4128.t1;
OZ004725.1_Dexiosoma_caninum_genome_assembly,_chromosome:_1	AUGUSTUS	exon	112928838	112929361	.	-	.	ID=g4128.t1.exon7;Parent=g4128.t1;
OZ004725.1_Dexiosoma_caninum_genome_assembly,_chromosome:_1	AUGUSTUS	intron	112929362	112929519	1	-	.	ID=g4128.t1.intron7;Parent=g4128.t1;
OZ004725.1_Dexiosoma_caninum_genome_assembly,_chromosome:_1	AUGUSTUS	CDS	112929520	112929576	1	-	0	ID=g4128.t1.CDS8;Parent=g4128.t1;
OZ004725.1_Dexiosoma_caninum_genome_assembly,_chromosome:_1	AUGUSTUS	exon	112929520	112929576	.	-	.	ID=g4128.t1.exon8;Parent=g4128.t1;
OZ004725.1_Dexiosoma_caninum_genome_assembly,_chromosome:_1	AUGUSTUS	intron	112929577	112930633	1	-	.	ID=g4128.t1.intron8;Parent=g4128.t1;
OZ004725.1_Dexiosoma_caninum_genome_assembly,_chromosome:_1	AUGUSTUS	CDS	112930634	112931314	1	-	0	ID=g4128.t1.CDS9;Parent=g4128.t1;
OZ004725.1_Dexiosoma_caninum_genome_assembly,_chromosome:_1	AUGUSTUS	exon	112930634	112931314	.	-	.	ID=g4128.t1.exon9;Parent=g4128.t1;
OZ004725.1_Dexiosoma_caninum_genome_assembly,_chromosome:_1	AUGUSTUS	intron	112931315	112937864	1	-	.	ID=g4128.t1.intron9;Parent=g4128.t1;
OZ004725.1_Dexiosoma_caninum_genome_assembly,_chromosome:_1	AUGUSTUS	CDS	112937865	112938175	0.94	-	2	ID=g4128.t1.CDS10;Parent=g4128.t1;
OZ004725.1_Dexiosoma_caninum_genome_assembly,_chromosome:_1	AUGUSTUS	exon	112937865	112938175	.	-	.	ID=g4128.t1.exon10;Parent=g4128.t1;
OZ004725.1_Dexiosoma_caninum_genome_assembly,_chromosome:_1	AUGUSTUS	intron	112938176	112944730	0.76	-	.	ID=g4128.t1.intron10;Parent=g4128.t1;
OZ004725.1_Dexiosoma_caninum_genome_assembly,_chromosome:_1	AUGUSTUS	CDS	112944731	112944761	0.76	-	0	ID=g4128.t1.CDS11;Parent=g4128.t1;
OZ004725.1_Dexiosoma_caninum_genome_assembly,_chromosome:_1	AUGUSTUS	exon	112944731	112944761	.	-	.	ID=g4128.t1.exon11;Parent=g4128.t1;
OZ004725.1_Dexiosoma_caninum_genome_assembly,_chromosome:_1	AUGUSTUS	start_codon	112944759	112944761	.	-	0	ID=g4128.t1.start1;Parent=g4128.t1;
OZ004725.1_Dexiosoma_caninum_genome_assembly,_chromosome:_1	AUGUSTUS	mRNA	112922306	112944761	0.85	-	.	ID=g4128.t2;Parent=g4128;
OZ004725.1_Dexiosoma_caninum_genome_assembly,_chromosome:_1	AUGUSTUS	stop_codon	112922306	112922308	.	-	0	ID=g4128.t2.stop1;Parent=g4128.t2;
OZ004725.1_Dexiosoma_caninum_genome_assembly,_chromosome:_1	AUGUSTUS	CDS	112922306	112922419	1	-	0	ID=g4128.t2.CDS1;Parent=g4128.t2;
OZ004725.1_Dexiosoma_caninum_genome_assembly,_chromosome:_1	AUGUSTUS	exon	112922306	112922419	.	-	.	ID=g4128.t2.exon1;Parent=g4128.t2;
OZ004725.1_Dexiosoma_caninum_genome_assembly,_chromosome:_1	AUGUSTUS	intron	112922420	112922598	1	-	.	ID=g4128.t2.intron1;Parent=g4128.t2;
OZ004725.1_Dexiosoma_caninum_genome_assembly,_chromosome:_1	AUGUSTUS	CDS	112922599	112922840	1	-	2	ID=g4128.t2.CDS2;Parent=g4128.t2;
OZ004725.1_Dexiosoma_caninum_genome_assembly,_chromosome:_1	AUGUSTUS	exon	112922599	112922840	.	-	.	ID=g4128.t2.exon2;Parent=g4128.t2;
OZ004725.1_Dexiosoma_caninum_genome_assembly,_chromosome:_1	AUGUSTUS	intron	112922841	112922915	1	-	.	ID=g4128.t2.intron2;Parent=g4128.t2;
OZ004725.1_Dexiosoma_caninum_genome_assembly,_chromosome:_1	AUGUSTUS	CDS	112922916	112922982	1	-	0	ID=g4128.t2.CDS3;Parent=g4128.t2;
OZ004725.1_Dexiosoma_caninum_genome_assembly,_chromosome:_1	AUGUSTUS	exon	112922916	112922982	.	-	.	ID=g4128.t2.exon3;Parent=g4128.t2;
OZ004725.1_Dexiosoma_caninum_genome_assembly,_chromosome:_1	AUGUSTUS	intron	112922983	112924825	1	-	.	ID=g4128.t2.intron3;Parent=g4128.t2;
OZ004725.1_Dexiosoma_caninum_genome_assembly,_chromosome:_1	AUGUSTUS	CDS	112924826	112924932	1	-	2	ID=g4128.t2.CDS4;Parent=g4128.t2;
OZ004725.1_Dexiosoma_caninum_genome_assembly,_chromosome:_1	AUGUSTUS	exon	112924826	112924932	.	-	.	ID=g4128.t2.exon4;Parent=g4128.t2;
OZ004725.1_Dexiosoma_caninum_genome_assembly,_chromosome:_1	AUGUSTUS	intron	112924933	112928012	1	-	.	ID=g4128.t2.intron4;Parent=g4128.t2;
OZ004725.1_Dexiosoma_caninum_genome_assembly,_chromosome:_1	AUGUSTUS	CDS	112928013	112928152	1	-	1	ID=g4128.t2.CDS5;Parent=g4128.t2;
OZ004725.1_Dexiosoma_caninum_genome_assembly,_chromosome:_1	AUGUSTUS	exon	112928013	112928152	.	-	.	ID=g4128.t2.exon5;Parent=g4128.t2;
OZ004725.1_Dexiosoma_caninum_genome_assembly,_chromosome:_1	AUGUSTUS	intron	112928153	112928589	1	-	.	ID=g4128.t2.intron5;Parent=g4128.t2;
OZ004725.1_Dexiosoma_caninum_genome_assembly,_chromosome:_1	AUGUSTUS	CDS	112928590	112928763	1	-	1	ID=g4128.t2.CDS6;Parent=g4128.t2;
OZ004725.1_Dexiosoma_caninum_genome_assembly,_chromosome:_1	AUGUSTUS	exon	112928590	112928763	.	-	.	ID=g4128.t2.exon6;Parent=g4128.t2;
OZ004725.1_Dexiosoma_caninum_genome_assembly,_chromosome:_1	AUGUSTUS	intron	112928764	112928837	1	-	.	ID=g4128.t2.intron6;Parent=g4128.t2;
OZ004725.1_Dexiosoma_caninum_genome_assembly,_chromosome:_1	AUGUSTUS	CDS	112928838	112929361	1	-	0	ID=g4128.t2.CDS7;Parent=g4128.t2;
OZ004725.1_Dexiosoma_caninum_genome_assembly,_chromosome:_1	AUGUSTUS	exon	112928838	112929361	.	-	.	ID=g4128.t2.exon7;Parent=g4128.t2;
OZ004725.1_Dexiosoma_caninum_genome_assembly,_chromosome:_1	AUGUSTUS	intron	112929362	112929519	1	-	.	ID=g4128.t2.intron7;Parent=g4128.t2;
OZ004725.1_Dexiosoma_caninum_genome_assembly,_chromosome:_1	AUGUSTUS	CDS	112929520	112929576	1	-	0	ID=g4128.t2.CDS8;Parent=g4128.t2;
OZ004725.1_Dexiosoma_caninum_genome_assembly,_chromosome:_1	AUGUSTUS	exon	112929520	112929576	.	-	.	ID=g4128.t2.exon8;Parent=g4128.t2;
OZ004725.1_Dexiosoma_caninum_genome_assembly,_chromosome:_1	AUGUSTUS	intron	112929577	112930633	1	-	.	ID=g4128.t2.intron8;Parent=g4128.t2;
OZ004725.1_Dexiosoma_caninum_genome_assembly,_chromosome:_1	AUGUSTUS	CDS	112930634	112931314	1	-	0	ID=g4128.t2.CDS9;Parent=g4128.t2;
OZ004725.1_Dexiosoma_caninum_genome_assembly,_chromosome:_1	AUGUSTUS	exon	112930634	112931314	.	-	.	ID=g4128.t2.exon9;Parent=g4128.t2;
OZ004725.1_Dexiosoma_caninum_genome_assembly,_chromosome:_1	AUGUSTUS	intron	112931315	112937864	1	-	.	ID=g4128.t2.intron9;Parent=g4128.t2;
OZ004725.1_Dexiosoma_caninum_genome_assembly,_chromosome:_1	AUGUSTUS	CDS	112937865	112938175	0.97	-	2	ID=g4128.t2.CDS10;Parent=g4128.t2;
OZ004725.1_Dexiosoma_caninum_genome_assembly,_chromosome:_1	AUGUSTUS	exon	112937865	112938175	.	-	.	ID=g4128.t2.exon10;Parent=g4128.t2;
OZ004725.1_Dexiosoma_caninum_genome_assembly,_chromosome:_1	AUGUSTUS	intron	112938176	112944730	0.85	-	.	ID=g4128.t2.intron10;Parent=g4128.t2;
OZ004725.1_Dexiosoma_caninum_genome_assembly,_chromosome:_1	AUGUSTUS	CDS	112944731	112944761	0.85	-	0	ID=g4128.t2.CDS11;Parent=g4128.t2;
OZ004725.1_Dexiosoma_caninum_genome_assembly,_chromosome:_1	AUGUSTUS	exon	112944731	112944761	.	-	.	ID=g4128.t2.exon11;Parent=g4128.t2;
OZ004725.1_Dexiosoma_caninum_genome_assembly,_chromosome:_1	AUGUSTUS	start_codon	112944759	112944761	.	-	0	ID=g4128.t2.start1;Parent=g4128.t2;
OZ004725.1_Dexiosoma_caninum_genome_assembly,_chromosome:_1	AUGUSTUS	mRNA	112922306	112944761	0.7	-	.	ID=g4128.t3;Parent=g4128;
OZ004725.1_Dexiosoma_caninum_genome_assembly,_chromosome:_1	AUGUSTUS	stop_codon	112922306	112922308	.	-	0	ID=g4128.t3.stop1;Parent=g4128.t3;
OZ004725.1_Dexiosoma_caninum_genome_assembly,_chromosome:_1	AUGUSTUS	CDS	112922306	112922419	1	-	0	ID=g4128.t3.CDS1;Parent=g4128.t3;
OZ004725.1_Dexiosoma_caninum_genome_assembly,_chromosome:_1	AUGUSTUS	exon	112922306	112922419	.	-	.	ID=g4128.t3.exon1;Parent=g4128.t3;
OZ004725.1_Dexiosoma_caninum_genome_assembly,_chromosome:_1	AUGUSTUS	intron	112922420	112922598	1	-	.	ID=g4128.t3.intron1;Parent=g4128.t3;
OZ004725.1_Dexiosoma_caninum_genome_assembly,_chromosome:_1	AUGUSTUS	CDS	112922599	112922840	1	-	2	ID=g4128.t3.CDS2;Parent=g4128.t3;
OZ004725.1_Dexiosoma_caninum_genome_assembly,_chromosome:_1	AUGUSTUS	exon	112922599	112922840	.	-	.	ID=g4128.t3.exon2;Parent=g4128.t3;
OZ004725.1_Dexiosoma_caninum_genome_assembly,_chromosome:_1	AUGUSTUS	intron	112922841	112922915	1	-	.	ID=g4128.t3.intron2;Parent=g4128.t3;
OZ004725.1_Dexiosoma_caninum_genome_assembly,_chromosome:_1	AUGUSTUS	CDS	112922916	112922982	1	-	0	ID=g4128.t3.CDS3;Parent=g4128.t3;
OZ004725.1_Dexiosoma_caninum_genome_assembly,_chromosome:_1	AUGUSTUS	exon	112922916	112922982	.	-	.	ID=g4128.t3.exon3;Parent=g4128.t3;
OZ004725.1_Dexiosoma_caninum_genome_assembly,_chromosome:_1	AUGUSTUS	intron	112922983	112924825	1	-	.	ID=g4128.t3.intron3;Parent=g4128.t3;
OZ004725.1_Dexiosoma_caninum_genome_assembly,_chromosome:_1	AUGUSTUS	CDS	112924826	112924932	0.99	-	2	ID=g4128.t3.CDS4;Parent=g4128.t3;
OZ004725.1_Dexiosoma_caninum_genome_assembly,_chromosome:_1	AUGUSTUS	exon	112924826	112924932	.	-	.	ID=g4128.t3.exon4;Parent=g4128.t3;
OZ004725.1_Dexiosoma_caninum_genome_assembly,_chromosome:_1	AUGUSTUS	intron	112924933	112927512	0.95	-	.	ID=g4128.t3.intron4;Parent=g4128.t3;
OZ004725.1_Dexiosoma_caninum_genome_assembly,_chromosome:_1	AUGUSTUS	CDS	112927513	112927668	0.95	-	2	ID=g4128.t3.CDS5;Parent=g4128.t3;
OZ004725.1_Dexiosoma_caninum_genome_assembly,_chromosome:_1	AUGUSTUS	exon	112927513	112927668	.	-	.	ID=g4128.t3.exon5;Parent=g4128.t3;
OZ004725.1_Dexiosoma_caninum_genome_assembly,_chromosome:_1	AUGUSTUS	intron	112927669	112928012	1	-	.	ID=g4128.t3.intron5;Parent=g4128.t3;
OZ004725.1_Dexiosoma_caninum_genome_assembly,_chromosome:_1	AUGUSTUS	CDS	112928013	112928152	1	-	1	ID=g4128.t3.CDS6;Parent=g4128.t3;
OZ004725.1_Dexiosoma_caninum_genome_assembly,_chromosome:_1	AUGUSTUS	exon	112928013	112928152	.	-	.	ID=g4128.t3.exon6;Parent=g4128.t3;
OZ004725.1_Dexiosoma_caninum_genome_assembly,_chromosome:_1	AUGUSTUS	intron	112928153	112928589	1	-	.	ID=g4128.t3.intron6;Parent=g4128.t3;
OZ004725.1_Dexiosoma_caninum_genome_assembly,_chromosome:_1	AUGUSTUS	CDS	112928590	112928763	1	-	1	ID=g4128.t3.CDS7;Parent=g4128.t3;
OZ004725.1_Dexiosoma_caninum_genome_assembly,_chromosome:_1	AUGUSTUS	exon	112928590	112928763	.	-	.	ID=g4128.t3.exon7;Parent=g4128.t3;
OZ004725.1_Dexiosoma_caninum_genome_assembly,_chromosome:_1	AUGUSTUS	intron	112928764	112928837	1	-	.	ID=g4128.t3.intron7;Parent=g4128.t3;
OZ004725.1_Dexiosoma_caninum_genome_assembly,_chromosome:_1	AUGUSTUS	CDS	112928838	112929361	1	-	0	ID=g4128.t3.CDS8;Parent=g4128.t3;
OZ004725.1_Dexiosoma_caninum_genome_assembly,_chromosome:_1	AUGUSTUS	exon	112928838	112929361	.	-	.	ID=g4128.t3.exon8;Parent=g4128.t3;
OZ004725.1_Dexiosoma_caninum_genome_assembly,_chromosome:_1	AUGUSTUS	intron	112929362	112929519	1	-	.	ID=g4128.t3.intron8;Parent=g4128.t3;
OZ004725.1_Dexiosoma_caninum_genome_assembly,_chromosome:_1	AUGUSTUS	CDS	112929520	112929576	1	-	0	ID=g4128.t3.CDS9;Parent=g4128.t3;
OZ004725.1_Dexiosoma_caninum_genome_assembly,_chromosome:_1	AUGUSTUS	exon	112929520	112929576	.	-	.	ID=g4128.t3.exon9;Parent=g4128.t3;
OZ004725.1_Dexiosoma_caninum_genome_assembly,_chromosome:_1	AUGUSTUS	intron	112929577	112930633	1	-	.	ID=g4128.t3.intron9;Parent=g4128.t3;
OZ004725.1_Dexiosoma_caninum_genome_assembly,_chromosome:_1	AUGUSTUS	CDS	112930634	112931314	1	-	0	ID=g4128.t3.CDS10;Parent=g4128.t3;
OZ004725.1_Dexiosoma_caninum_genome_assembly,_chromosome:_1	AUGUSTUS	exon	112930634	112931314	.	-	.	ID=g4128.t3.exon10;Parent=g4128.t3;
OZ004725.1_Dexiosoma_caninum_genome_assembly,_chromosome:_1	AUGUSTUS	intron	112931315	112937864	1	-	.	ID=g4128.t3.intron10;Parent=g4128.t3;
OZ004725.1_Dexiosoma_caninum_genome_assembly,_chromosome:_1	AUGUSTUS	CDS	112937865	112938175	0.93	-	2	ID=g4128.t3.CDS11;Parent=g4128.t3;
OZ004725.1_Dexiosoma_caninum_genome_assembly,_chromosome:_1	AUGUSTUS	exon	112937865	112938175	.	-	.	ID=g4128.t3.exon11;Parent=g4128.t3;
OZ004725.1_Dexiosoma_caninum_genome_assembly,_chromosome:_1	AUGUSTUS	intron	112938176	112944730	0.75	-	.	ID=g4128.t3.intron11;Parent=g4128.t3;
OZ004725.1_Dexiosoma_caninum_genome_assembly,_chromosome:_1	AUGUSTUS	CDS	112944731	112944761	0.75	-	0	ID=g4128.t3.CDS12;Parent=g4128.t3;
OZ004725.1_Dexiosoma_caninum_genome_assembly,_chromosome:_1	AUGUSTUS	exon	112944731	112944761	.	-	.	ID=g4128.t3.exon12;Parent=g4128.t3;
OZ004725.1_Dexiosoma_caninum_genome_assembly,_chromosome:_1	AUGUSTUS	start_codon	112944759	112944761	.	-	0	ID=g4128.t3.start1;Parent=g4128.t3;
OZ004725.1_Dexiosoma_caninum_genome_assembly,_chromosome:_1	GeneMark.hmm3	mRNA	112922306	112924840	.	-	.	ID=g4128.t4;Parent=g4128;
OZ004725.1_Dexiosoma_caninum_genome_assembly,_chromosome:_1	GeneMark.hmm3	stop_codon	112922306	112922308	.	-	0	ID=g4128.t4.stop1;Parent=g4128.t4;
OZ004725.1_Dexiosoma_caninum_genome_assembly,_chromosome:_1	GeneMark.hmm3	CDS	112922306	112922419	.	-	0	ID=g4128.t4.CDS1;Parent=g4128.t4;
OZ004725.1_Dexiosoma_caninum_genome_assembly,_chromosome:_1	GeneMark.hmm3	exon	112922306	112922419	0	-	.	ID=g4128.t4.exon1;Parent=g4128.t4;
OZ004725.1_Dexiosoma_caninum_genome_assembly,_chromosome:_1	GeneMark.hmm3	intron	112922420	112922598	.	-	2	ID=g4128.t4.intron1;Parent=g4128.t4;
OZ004725.1_Dexiosoma_caninum_genome_assembly,_chromosome:_1	GeneMark.hmm3	CDS	112922599	112922840	.	-	2	ID=g4128.t4.CDS2;Parent=g4128.t4;
OZ004725.1_Dexiosoma_caninum_genome_assembly,_chromosome:_1	GeneMark.hmm3	exon	112922599	112922840	0	-	.	ID=g4128.t4.exon2;Parent=g4128.t4;
OZ004725.1_Dexiosoma_caninum_genome_assembly,_chromosome:_1	GeneMark.hmm3	intron	112922841	112922915	.	-	0	ID=g4128.t4.intron2;Parent=g4128.t4;
OZ004725.1_Dexiosoma_caninum_genome_assembly,_chromosome:_1	GeneMark.hmm3	CDS	112922916	112922982	.	-	0	ID=g4128.t4.CDS3;Parent=g4128.t4;
OZ004725.1_Dexiosoma_caninum_genome_assembly,_chromosome:_1	GeneMark.hmm3	exon	112922916	112922982	0	-	.	ID=g4128.t4.exon3;Parent=g4128.t4;
OZ004725.1_Dexiosoma_caninum_genome_assembly,_chromosome:_1	GeneMark.hmm3	intron	112922983	112924825	.	-	0	ID=g4128.t4.intron3;Parent=g4128.t4;
OZ004725.1_Dexiosoma_caninum_genome_assembly,_chromosome:_1	GeneMark.hmm3	CDS	112924826	112924840	.	-	0	ID=g4128.t4.CDS4;Parent=g4128.t4;
OZ004725.1_Dexiosoma_caninum_genome_assembly,_chromosome:_1	GeneMark.hmm3	exon	112924826	112924840	0	-	.	ID=g4128.t4.exon4;Parent=g4128.t4;
OZ004725.1_Dexiosoma_caninum_genome_assembly,_chromosome:_1	GeneMark.hmm3	start_codon	112924838	112924840	.	-	0	ID=g4128.t4.start1;Parent=g4128.t4;
OZ004725.1_Dexiosoma_caninum_genome_assembly,_chromosome:_1	AUGUSTUS	gene	112985498	112988544	.	-	.	ID=g4129;
OZ004725.1_Dexiosoma_caninum_genome_assembly,_chromosome:_1	AUGUSTUS	mRNA	112985498	112988544	1	-	.	ID=g4129.t1;Parent=g4129;
OZ004725.1_Dexiosoma_caninum_genome_assembly,_chromosome:_1	AUGUSTUS	stop_codon	112985498	112985500	.	-	0	ID=g4129.t1.stop1;Parent=g4129.t1;
OZ004725.1_Dexiosoma_caninum_genome_assembly,_chromosome:_1	AUGUSTUS	CDS	112985498	112985579	1	-	1	ID=g4129.t1.CDS1;Parent=g4129.t1;
OZ004725.1_Dexiosoma_caninum_genome_assembly,_chromosome:_1	AUGUSTUS	exon	112985498	112985579	.	-	.	ID=g4129.t1.exon1;Parent=g4129.t1;
OZ004725.1_Dexiosoma_caninum_genome_assembly,_chromosome:_1	AUGUSTUS	intron	112985580	112985639	1	-	.	ID=g4129.t1.intron1;Parent=g4129.t1;
OZ004725.1_Dexiosoma_caninum_genome_assembly,_chromosome:_1	AUGUSTUS	CDS	112985640	112985788	1	-	0	ID=g4129.t1.CDS2;Parent=g4129.t1;
OZ004725.1_Dexiosoma_caninum_genome_assembly,_chromosome:_1	AUGUSTUS	exon	112985640	112985788	.	-	.	ID=g4129.t1.exon2;Parent=g4129.t1;
OZ004725.1_Dexiosoma_caninum_genome_assembly,_chromosome:_1	AUGUSTUS	intron	112985789	112985877	1	-	.	ID=g4129.t1.intron2;Parent=g4129.t1;
OZ004725.1_Dexiosoma_caninum_genome_assembly,_chromosome:_1	AUGUSTUS	CDS	112985878	112986089	1	-	2	ID=g4129.t1.CDS3;Parent=g4129.t1;
OZ004725.1_Dexiosoma_caninum_genome_assembly,_chromosome:_1	AUGUSTUS	exon	112985878	112986089	.	-	.	ID=g4129.t1.exon3;Parent=g4129.t1;
OZ004725.1_Dexiosoma_caninum_genome_assembly,_chromosome:_1	AUGUSTUS	intron	112986090	112986158	1	-	.	ID=g4129.t1.intron3;Parent=g4129.t1;
OZ004725.1_Dexiosoma_caninum_genome_assembly,_chromosome:_1	AUGUSTUS	CDS	112986159	112986403	1	-	1	ID=g4129.t1.CDS4;Parent=g4129.t1;
OZ004725.1_Dexiosoma_caninum_genome_assembly,_chromosome:_1	AUGUSTUS	exon	112986159	112986403	.	-	.	ID=g4129.t1.exon4;Parent=g4129.t1;
OZ004725.1_Dexiosoma_caninum_genome_assembly,_chromosome:_1	AUGUSTUS	intron	112986404	112986463	1	-	.	ID=g4129.t1.intron4;Parent=g4129.t1;
OZ004725.1_Dexiosoma_caninum_genome_assembly,_chromosome:_1	AUGUSTUS	CDS	112986464	112987082	1	-	2	ID=g4129.t1.CDS5;Parent=g4129.t1;
OZ004725.1_Dexiosoma_caninum_genome_assembly,_chromosome:_1	AUGUSTUS	exon	112986464	112987082	.	-	.	ID=g4129.t1.exon5;Parent=g4129.t1;
OZ004725.1_Dexiosoma_caninum_genome_assembly,_chromosome:_1	AUGUSTUS	intron	112987083	112987159	1	-	.	ID=g4129.t1.intron5;Parent=g4129.t1;
OZ004725.1_Dexiosoma_caninum_genome_assembly,_chromosome:_1	AUGUSTUS	CDS	112987160	112987264	1	-	2	ID=g4129.t1.CDS6;Parent=g4129.t1;
OZ004725.1_Dexiosoma_caninum_genome_assembly,_chromosome:_1	AUGUSTUS	exon	112987160	112987264	.	-	.	ID=g4129.t1.exon6;Parent=g4129.t1;
OZ004725.1_Dexiosoma_caninum_genome_assembly,_chromosome:_1	AUGUSTUS	intron	112987265	112987336	1	-	.	ID=g4129.t1.intron6;Parent=g4129.t1;
OZ004725.1_Dexiosoma_caninum_genome_assembly,_chromosome:_1	AUGUSTUS	CDS	112987337	112987553	1	-	0	ID=g4129.t1.CDS7;Parent=g4129.t1;
OZ004725.1_Dexiosoma_caninum_genome_assembly,_chromosome:_1	AUGUSTUS	exon	112987337	112987553	.	-	.	ID=g4129.t1.exon7;Parent=g4129.t1;
OZ004725.1_Dexiosoma_caninum_genome_assembly,_chromosome:_1	AUGUSTUS	intron	112987554	112987625	1	-	.	ID=g4129.t1.intron7;Parent=g4129.t1;
OZ004725.1_Dexiosoma_caninum_genome_assembly,_chromosome:_1	AUGUSTUS	CDS	112987626	112988355	1	-	1	ID=g4129.t1.CDS8;Parent=g4129.t1;
OZ004725.1_Dexiosoma_caninum_genome_assembly,_chromosome:_1	AUGUSTUS	exon	112987626	112988355	.	-	.	ID=g4129.t1.exon8;Parent=g4129.t1;
OZ004725.1_Dexiosoma_caninum_genome_assembly,_chromosome:_1	AUGUSTUS	intron	112988356	112988416	1	-	.	ID=g4129.t1.intron8;Parent=g4129.t1;
OZ004725.1_Dexiosoma_caninum_genome_assembly,_chromosome:_1	AUGUSTUS	CDS	112988417	112988544	1	-	0	ID=g4129.t1.CDS9;Parent=g4129.t1;
OZ004725.1_Dexiosoma_caninum_genome_assembly,_chromosome:_1	AUGUSTUS	exon	112988417	112988544	.	-	.	ID=g4129.t1.exon9;Parent=g4129.t1;
OZ004725.1_Dexiosoma_caninum_genome_assembly,_chromosome:_1	AUGUSTUS	start_codon	112988542	112988544	.	-	0	ID=g4129.t1.start1;Parent=g4129.t1;
OZ004725.1_Dexiosoma_caninum_genome_assembly,_chromosome:_1	AUGUSTUS	gene	112995706	112997351	.	+	.	ID=g4130;
OZ004725.1_Dexiosoma_caninum_genome_assembly,_chromosome:_1	AUGUSTUS	mRNA	112995706	112997351	1	+	.	ID=g4130.t1;Parent=g4130;
OZ004725.1_Dexiosoma_caninum_genome_assembly,_chromosome:_1	AUGUSTUS	start_codon	112995706	112995708	.	+	0	ID=g4130.t1.start1;Parent=g4130.t1;
OZ004725.1_Dexiosoma_caninum_genome_assembly,_chromosome:_1	AUGUSTUS	CDS	112995706	112995834	1	+	0	ID=g4130.t1.CDS1;Parent=g4130.t1;
OZ004725.1_Dexiosoma_caninum_genome_assembly,_chromosome:_1	AUGUSTUS	exon	112995706	112995834	.	+	.	ID=g4130.t1.exon1;Parent=g4130.t1;
OZ004725.1_Dexiosoma_caninum_genome_assembly,_chromosome:_1	AUGUSTUS	intron	112995835	112996733	1	+	.	ID=g4130.t1.intron1;Parent=g4130.t1;
OZ004725.1_Dexiosoma_caninum_genome_assembly,_chromosome:_1	AUGUSTUS	CDS	112996734	112996821	1	+	0	ID=g4130.t1.CDS2;Parent=g4130.t1;
OZ004725.1_Dexiosoma_caninum_genome_assembly,_chromosome:_1	AUGUSTUS	exon	112996734	112996821	.	+	.	ID=g4130.t1.exon2;Parent=g4130.t1;
OZ004725.1_Dexiosoma_caninum_genome_assembly,_chromosome:_1	AUGUSTUS	intron	112996822	112996890	1	+	.	ID=g4130.t1.intron2;Parent=g4130.t1;
OZ004725.1_Dexiosoma_caninum_genome_assembly,_chromosome:_1	AUGUSTUS	CDS	112996891	112997351	1	+	2	ID=g4130.t1.CDS3;Parent=g4130.t1;
OZ004725.1_Dexiosoma_caninum_genome_assembly,_chromosome:_1	AUGUSTUS	exon	112996891	112997351	.	+	.	ID=g4130.t1.exon3;Parent=g4130.t1;
OZ004725.1_Dexiosoma_caninum_genome_assembly,_chromosome:_1	AUGUSTUS	stop_codon	112997349	112997351	.	+	0	ID=g4130.t1.stop1;Parent=g4130.t1;
OZ004725.1_Dexiosoma_caninum_genome_assembly,_chromosome:_1	AUGUSTUS	gene	113003766	113009041	.	+	.	ID=g4131;
OZ004725.1_Dexiosoma_caninum_genome_assembly,_chromosome:_1	AUGUSTUS	mRNA	113003766	113009041	1	+	.	ID=g4131.t1;Parent=g4131;
OZ004725.1_Dexiosoma_caninum_genome_assembly,_chromosome:_1	AUGUSTUS	start_codon	113003766	113003768	.	+	0	ID=g4131.t1.start1;Parent=g4131.t1;
OZ004725.1_Dexiosoma_caninum_genome_assembly,_chromosome:_1	AUGUSTUS	CDS	113003766	113003855	1	+	0	ID=g4131.t1.CDS1;Parent=g4131.t1;
OZ004725.1_Dexiosoma_caninum_genome_assembly,_chromosome:_1	AUGUSTUS	exon	113003766	113003855	.	+	.	ID=g4131.t1.exon1;Parent=g4131.t1;
OZ004725.1_Dexiosoma_caninum_genome_assembly,_chromosome:_1	AUGUSTUS	intron	113003856	113003913	1	+	.	ID=g4131.t1.intron1;Parent=g4131.t1;
OZ004725.1_Dexiosoma_caninum_genome_assembly,_chromosome:_1	AUGUSTUS	CDS	113003914	113004028	1	+	0	ID=g4131.t1.CDS2;Parent=g4131.t1;
OZ004725.1_Dexiosoma_caninum_genome_assembly,_chromosome:_1	AUGUSTUS	exon	113003914	113004028	.	+	.	ID=g4131.t1.exon2;Parent=g4131.t1;
OZ004725.1_Dexiosoma_caninum_genome_assembly,_chromosome:_1	AUGUSTUS	intron	113004029	113008358	1	+	.	ID=g4131.t1.intron2;Parent=g4131.t1;
OZ004725.1_Dexiosoma_caninum_genome_assembly,_chromosome:_1	AUGUSTUS	CDS	113008359	113009041	1	+	2	ID=g4131.t1.CDS3;Parent=g4131.t1;
OZ004725.1_Dexiosoma_caninum_genome_assembly,_chromosome:_1	AUGUSTUS	exon	113008359	113009041	.	+	.	ID=g4131.t1.exon3;Parent=g4131.t1;
OZ004725.1_Dexiosoma_caninum_genome_assembly,_chromosome:_1	AUGUSTUS	stop_codon	113009039	113009041	.	+	0	ID=g4131.t1.stop1;Parent=g4131.t1;
OZ004725.1_Dexiosoma_caninum_genome_assembly,_chromosome:_1	AUGUSTUS	gene	113038098	113038988	.	-	.	ID=g4132;
OZ004725.1_Dexiosoma_caninum_genome_assembly,_chromosome:_1	AUGUSTUS	mRNA	113038098	113038988	1	-	.	ID=g4132.t1;Parent=g4132;
OZ004725.1_Dexiosoma_caninum_genome_assembly,_chromosome:_1	AUGUSTUS	stop_codon	113038098	113038100	.	-	0	ID=g4132.t1.stop1;Parent=g4132.t1;
OZ004725.1_Dexiosoma_caninum_genome_assembly,_chromosome:_1	AUGUSTUS	CDS	113038098	113038988	1	-	0	ID=g4132.t1.CDS1;Parent=g4132.t1;
OZ004725.1_Dexiosoma_caninum_genome_assembly,_chromosome:_1	AUGUSTUS	exon	113038098	113038988	.	-	.	ID=g4132.t1.exon1;Parent=g4132.t1;
OZ004725.1_Dexiosoma_caninum_genome_assembly,_chromosome:_1	AUGUSTUS	start_codon	113038986	113038988	.	-	0	ID=g4132.t1.start1;Parent=g4132.t1;
OZ004725.1_Dexiosoma_caninum_genome_assembly,_chromosome:_1	AUGUSTUS	gene	113049622	113050181	.	+	.	ID=g4133;
OZ004725.1_Dexiosoma_caninum_genome_assembly,_chromosome:_1	AUGUSTUS	mRNA	113049622	113050181	0.88	+	.	ID=g4133.t1;Parent=g4133;
OZ004725.1_Dexiosoma_caninum_genome_assembly,_chromosome:_1	AUGUSTUS	start_codon	113049622	113049624	.	+	0	ID=g4133.t1.start1;Parent=g4133.t1;
OZ004725.1_Dexiosoma_caninum_genome_assembly,_chromosome:_1	AUGUSTUS	CDS	113049622	113050082	0.88	+	0	ID=g4133.t1.CDS1;Parent=g4133.t1;
OZ004725.1_Dexiosoma_caninum_genome_assembly,_chromosome:_1	AUGUSTUS	exon	113049622	113050082	.	+	.	ID=g4133.t1.exon1;Parent=g4133.t1;
OZ004725.1_Dexiosoma_caninum_genome_assembly,_chromosome:_1	AUGUSTUS	intron	113050083	113050138	0.88	+	.	ID=g4133.t1.intron1;Parent=g4133.t1;
OZ004725.1_Dexiosoma_caninum_genome_assembly,_chromosome:_1	AUGUSTUS	CDS	113050139	113050181	0.88	+	1	ID=g4133.t1.CDS2;Parent=g4133.t1;
OZ004725.1_Dexiosoma_caninum_genome_assembly,_chromosome:_1	AUGUSTUS	exon	113050139	113050181	.	+	.	ID=g4133.t1.exon2;Parent=g4133.t1;
OZ004725.1_Dexiosoma_caninum_genome_assembly,_chromosome:_1	AUGUSTUS	stop_codon	113050179	113050181	.	+	0	ID=g4133.t1.stop1;Parent=g4133.t1;
OZ004725.1_Dexiosoma_caninum_genome_assembly,_chromosome:_1	AUGUSTUS	gene	113050256	113051226	.	+	.	ID=g4134;
OZ004725.1_Dexiosoma_caninum_genome_assembly,_chromosome:_1	AUGUSTUS	mRNA	113050256	113051226	0.87	+	.	ID=g4134.t1;Parent=g4134;
OZ004725.1_Dexiosoma_caninum_genome_assembly,_chromosome:_1	AUGUSTUS	start_codon	113050256	113050258	.	+	0	ID=g4134.t1.start1;Parent=g4134.t1;
OZ004725.1_Dexiosoma_caninum_genome_assembly,_chromosome:_1	AUGUSTUS	CDS	113050256	113050491	0.87	+	0	ID=g4134.t1.CDS1;Parent=g4134.t1;
OZ004725.1_Dexiosoma_caninum_genome_assembly,_chromosome:_1	AUGUSTUS	exon	113050256	113050491	.	+	.	ID=g4134.t1.exon1;Parent=g4134.t1;
OZ004725.1_Dexiosoma_caninum_genome_assembly,_chromosome:_1	AUGUSTUS	intron	113050492	113050712	1	+	.	ID=g4134.t1.intron1;Parent=g4134.t1;
OZ004725.1_Dexiosoma_caninum_genome_assembly,_chromosome:_1	AUGUSTUS	CDS	113050713	113051226	1	+	1	ID=g4134.t1.CDS2;Parent=g4134.t1;
OZ004725.1_Dexiosoma_caninum_genome_assembly,_chromosome:_1	AUGUSTUS	exon	113050713	113051226	.	+	.	ID=g4134.t1.exon2;Parent=g4134.t1;
OZ004725.1_Dexiosoma_caninum_genome_assembly,_chromosome:_1	AUGUSTUS	stop_codon	113051224	113051226	.	+	0	ID=g4134.t1.stop1;Parent=g4134.t1;
OZ004725.1_Dexiosoma_caninum_genome_assembly,_chromosome:_1	AUGUSTUS	gene	113122260	113127382	.	+	.	ID=g4135;
OZ004725.1_Dexiosoma_caninum_genome_assembly,_chromosome:_1	AUGUSTUS	mRNA	113122260	113127382	1	+	.	ID=g4135.t1;Parent=g4135;
OZ004725.1_Dexiosoma_caninum_genome_assembly,_chromosome:_1	AUGUSTUS	start_codon	113122260	113122262	.	+	0	ID=g4135.t1.start1;Parent=g4135.t1;
OZ004725.1_Dexiosoma_caninum_genome_assembly,_chromosome:_1	AUGUSTUS	CDS	113122260	113122427	1	+	0	ID=g4135.t1.CDS1;Parent=g4135.t1;
OZ004725.1_Dexiosoma_caninum_genome_assembly,_chromosome:_1	AUGUSTUS	exon	113122260	113122427	.	+	.	ID=g4135.t1.exon1;Parent=g4135.t1;
OZ004725.1_Dexiosoma_caninum_genome_assembly,_chromosome:_1	AUGUSTUS	intron	113122428	113122494	1	+	.	ID=g4135.t1.intron1;Parent=g4135.t1;
OZ004725.1_Dexiosoma_caninum_genome_assembly,_chromosome:_1	AUGUSTUS	CDS	113122495	113122738	1	+	0	ID=g4135.t1.CDS2;Parent=g4135.t1;
OZ004725.1_Dexiosoma_caninum_genome_assembly,_chromosome:_1	AUGUSTUS	exon	113122495	113122738	.	+	.	ID=g4135.t1.exon2;Parent=g4135.t1;
OZ004725.1_Dexiosoma_caninum_genome_assembly,_chromosome:_1	AUGUSTUS	intron	113122739	113122796	1	+	.	ID=g4135.t1.intron2;Parent=g4135.t1;
OZ004725.1_Dexiosoma_caninum_genome_assembly,_chromosome:_1	AUGUSTUS	CDS	113122797	113123086	1	+	2	ID=g4135.t1.CDS3;Parent=g4135.t1;
OZ004725.1_Dexiosoma_caninum_genome_assembly,_chromosome:_1	AUGUSTUS	exon	113122797	113123086	.	+	.	ID=g4135.t1.exon3;Parent=g4135.t1;
OZ004725.1_Dexiosoma_caninum_genome_assembly,_chromosome:_1	AUGUSTUS	intron	113123087	113123147	1	+	.	ID=g4135.t1.intron3;Parent=g4135.t1;
OZ004725.1_Dexiosoma_caninum_genome_assembly,_chromosome:_1	AUGUSTUS	CDS	113123148	113124135	1	+	0	ID=g4135.t1.CDS4;Parent=g4135.t1;
OZ004725.1_Dexiosoma_caninum_genome_assembly,_chromosome:_1	AUGUSTUS	exon	113123148	113124135	.	+	.	ID=g4135.t1.exon4;Parent=g4135.t1;
OZ004725.1_Dexiosoma_caninum_genome_assembly,_chromosome:_1	AUGUSTUS	intron	113124136	113127185	1	+	.	ID=g4135.t1.intron4;Parent=g4135.t1;
OZ004725.1_Dexiosoma_caninum_genome_assembly,_chromosome:_1	AUGUSTUS	CDS	113127186	113127382	1	+	2	ID=g4135.t1.CDS5;Parent=g4135.t1;
OZ004725.1_Dexiosoma_caninum_genome_assembly,_chromosome:_1	AUGUSTUS	exon	113127186	113127382	.	+	.	ID=g4135.t1.exon5;Parent=g4135.t1;
OZ004725.1_Dexiosoma_caninum_genome_assembly,_chromosome:_1	AUGUSTUS	stop_codon	113127380	113127382	.	+	0	ID=g4135.t1.stop1;Parent=g4135.t1;
OZ004725.1_Dexiosoma_caninum_genome_assembly,_chromosome:_1	AUGUSTUS	gene	113150657	113155952	.	+	.	ID=g4136;
OZ004725.1_Dexiosoma_caninum_genome_assembly,_chromosome:_1	AUGUSTUS	mRNA	113150657	113155952	1	+	.	ID=g4136.t1;Parent=g4136;
OZ004725.1_Dexiosoma_caninum_genome_assembly,_chromosome:_1	AUGUSTUS	start_codon	113150657	113150659	.	+	0	ID=g4136.t1.start1;Parent=g4136.t1;
OZ004725.1_Dexiosoma_caninum_genome_assembly,_chromosome:_1	AUGUSTUS	CDS	113150657	113150990	1	+	0	ID=g4136.t1.CDS1;Parent=g4136.t1;
OZ004725.1_Dexiosoma_caninum_genome_assembly,_chromosome:_1	AUGUSTUS	exon	113150657	113150990	.	+	.	ID=g4136.t1.exon1;Parent=g4136.t1;
OZ004725.1_Dexiosoma_caninum_genome_assembly,_chromosome:_1	AUGUSTUS	intron	113150991	113153288	1	+	.	ID=g4136.t1.intron1;Parent=g4136.t1;
OZ004725.1_Dexiosoma_caninum_genome_assembly,_chromosome:_1	AUGUSTUS	CDS	113153289	113153406	1	+	2	ID=g4136.t1.CDS2;Parent=g4136.t1;
OZ004725.1_Dexiosoma_caninum_genome_assembly,_chromosome:_1	AUGUSTUS	exon	113153289	113153406	.	+	.	ID=g4136.t1.exon2;Parent=g4136.t1;
OZ004725.1_Dexiosoma_caninum_genome_assembly,_chromosome:_1	AUGUSTUS	intron	113153407	113153470	1	+	.	ID=g4136.t1.intron2;Parent=g4136.t1;
OZ004725.1_Dexiosoma_caninum_genome_assembly,_chromosome:_1	AUGUSTUS	CDS	113153471	113153546	1	+	1	ID=g4136.t1.CDS3;Parent=g4136.t1;
OZ004725.1_Dexiosoma_caninum_genome_assembly,_chromosome:_1	AUGUSTUS	exon	113153471	113153546	.	+	.	ID=g4136.t1.exon3;Parent=g4136.t1;
OZ004725.1_Dexiosoma_caninum_genome_assembly,_chromosome:_1	AUGUSTUS	intron	113153547	113155297	1	+	.	ID=g4136.t1.intron3;Parent=g4136.t1;
OZ004725.1_Dexiosoma_caninum_genome_assembly,_chromosome:_1	AUGUSTUS	CDS	113155298	113155383	1	+	0	ID=g4136.t1.CDS4;Parent=g4136.t1;
OZ004725.1_Dexiosoma_caninum_genome_assembly,_chromosome:_1	AUGUSTUS	exon	113155298	113155383	.	+	.	ID=g4136.t1.exon4;Parent=g4136.t1;
OZ004725.1_Dexiosoma_caninum_genome_assembly,_chromosome:_1	AUGUSTUS	intron	113155384	113155448	1	+	.	ID=g4136.t1.intron4;Parent=g4136.t1;
OZ004725.1_Dexiosoma_caninum_genome_assembly,_chromosome:_1	AUGUSTUS	CDS	113155449	113155576	1	+	1	ID=g4136.t1.CDS5;Parent=g4136.t1;
OZ004725.1_Dexiosoma_caninum_genome_assembly,_chromosome:_1	AUGUSTUS	exon	113155449	113155576	.	+	.	ID=g4136.t1.exon5;Parent=g4136.t1;
OZ004725.1_Dexiosoma_caninum_genome_assembly,_chromosome:_1	AUGUSTUS	intron	113155577	113155632	1	+	.	ID=g4136.t1.intron5;Parent=g4136.t1;
OZ004725.1_Dexiosoma_caninum_genome_assembly,_chromosome:_1	AUGUSTUS	CDS	113155633	113155790	1	+	2	ID=g4136.t1.CDS6;Parent=g4136.t1;
OZ004725.1_Dexiosoma_caninum_genome_assembly,_chromosome:_1	AUGUSTUS	exon	113155633	113155790	.	+	.	ID=g4136.t1.exon6;Parent=g4136.t1;
OZ004725.1_Dexiosoma_caninum_genome_assembly,_chromosome:_1	AUGUSTUS	intron	113155791	113155865	1	+	.	ID=g4136.t1.intron6;Parent=g4136.t1;
OZ004725.1_Dexiosoma_caninum_genome_assembly,_chromosome:_1	AUGUSTUS	CDS	113155866	113155952	1	+	0	ID=g4136.t1.CDS7;Parent=g4136.t1;
OZ004725.1_Dexiosoma_caninum_genome_assembly,_chromosome:_1	AUGUSTUS	exon	113155866	113155952	.	+	.	ID=g4136.t1.exon7;Parent=g4136.t1;
OZ004725.1_Dexiosoma_caninum_genome_assembly,_chromosome:_1	AUGUSTUS	stop_codon	113155950	113155952	.	+	0	ID=g4136.t1.stop1;Parent=g4136.t1;
OZ004725.1_Dexiosoma_caninum_genome_assembly,_chromosome:_1	AUGUSTUS	gene	113160802	113170905	.	+	.	ID=g4137;
OZ004725.1_Dexiosoma_caninum_genome_assembly,_chromosome:_1	AUGUSTUS	mRNA	113160802	113170905	1	+	.	ID=g4137.t1;Parent=g4137;
OZ004725.1_Dexiosoma_caninum_genome_assembly,_chromosome:_1	AUGUSTUS	start_codon	113160802	113160804	.	+	0	ID=g4137.t1.start1;Parent=g4137.t1;
OZ004725.1_Dexiosoma_caninum_genome_assembly,_chromosome:_1	AUGUSTUS	CDS	113160802	113160918	1	+	0	ID=g4137.t1.CDS1;Parent=g4137.t1;
OZ004725.1_Dexiosoma_caninum_genome_assembly,_chromosome:_1	AUGUSTUS	exon	113160802	113160918	.	+	.	ID=g4137.t1.exon1;Parent=g4137.t1;
OZ004725.1_Dexiosoma_caninum_genome_assembly,_chromosome:_1	AUGUSTUS	intron	113160919	113169157	1	+	.	ID=g4137.t1.intron1;Parent=g4137.t1;
OZ004725.1_Dexiosoma_caninum_genome_assembly,_chromosome:_1	AUGUSTUS	CDS	113169158	113169246	1	+	0	ID=g4137.t1.CDS2;Parent=g4137.t1;
OZ004725.1_Dexiosoma_caninum_genome_assembly,_chromosome:_1	AUGUSTUS	exon	113169158	113169246	.	+	.	ID=g4137.t1.exon2;Parent=g4137.t1;
OZ004725.1_Dexiosoma_caninum_genome_assembly,_chromosome:_1	AUGUSTUS	intron	113169247	113169326	1	+	.	ID=g4137.t1.intron2;Parent=g4137.t1;
OZ004725.1_Dexiosoma_caninum_genome_assembly,_chromosome:_1	AUGUSTUS	CDS	113169327	113169451	1	+	1	ID=g4137.t1.CDS3;Parent=g4137.t1;
OZ004725.1_Dexiosoma_caninum_genome_assembly,_chromosome:_1	AUGUSTUS	exon	113169327	113169451	.	+	.	ID=g4137.t1.exon3;Parent=g4137.t1;
OZ004725.1_Dexiosoma_caninum_genome_assembly,_chromosome:_1	AUGUSTUS	intron	113169452	113169518	1	+	.	ID=g4137.t1.intron3;Parent=g4137.t1;
OZ004725.1_Dexiosoma_caninum_genome_assembly,_chromosome:_1	AUGUSTUS	CDS	113169519	113169754	1	+	2	ID=g4137.t1.CDS4;Parent=g4137.t1;
OZ004725.1_Dexiosoma_caninum_genome_assembly,_chromosome:_1	AUGUSTUS	exon	113169519	113169754	.	+	.	ID=g4137.t1.exon4;Parent=g4137.t1;
OZ004725.1_Dexiosoma_caninum_genome_assembly,_chromosome:_1	AUGUSTUS	intron	113169755	113169825	1	+	.	ID=g4137.t1.intron4;Parent=g4137.t1;
OZ004725.1_Dexiosoma_caninum_genome_assembly,_chromosome:_1	AUGUSTUS	CDS	113169826	113169987	1	+	0	ID=g4137.t1.CDS5;Parent=g4137.t1;
OZ004725.1_Dexiosoma_caninum_genome_assembly,_chromosome:_1	AUGUSTUS	exon	113169826	113169987	.	+	.	ID=g4137.t1.exon5;Parent=g4137.t1;
OZ004725.1_Dexiosoma_caninum_genome_assembly,_chromosome:_1	AUGUSTUS	intron	113169988	113170452	1	+	.	ID=g4137.t1.intron5;Parent=g4137.t1;
OZ004725.1_Dexiosoma_caninum_genome_assembly,_chromosome:_1	AUGUSTUS	CDS	113170453	113170905	1	+	0	ID=g4137.t1.CDS6;Parent=g4137.t1;
OZ004725.1_Dexiosoma_caninum_genome_assembly,_chromosome:_1	AUGUSTUS	exon	113170453	113170905	.	+	.	ID=g4137.t1.exon6;Parent=g4137.t1;
OZ004725.1_Dexiosoma_caninum_genome_assembly,_chromosome:_1	AUGUSTUS	stop_codon	113170903	113170905	.	+	0	ID=g4137.t1.stop1;Parent=g4137.t1;
OZ004725.1_Dexiosoma_caninum_genome_assembly,_chromosome:_1	AUGUSTUS	gene	113181552	113187800	.	-	.	ID=g4138;
OZ004725.1_Dexiosoma_caninum_genome_assembly,_chromosome:_1	AUGUSTUS	mRNA	113181552	113187800	1	-	.	ID=g4138.t1;Parent=g4138;
OZ004725.1_Dexiosoma_caninum_genome_assembly,_chromosome:_1	AUGUSTUS	stop_codon	113181552	113181554	.	-	0	ID=g4138.t1.stop1;Parent=g4138.t1;
OZ004725.1_Dexiosoma_caninum_genome_assembly,_chromosome:_1	AUGUSTUS	CDS	113181552	113181697	1	-	2	ID=g4138.t1.CDS1;Parent=g4138.t1;
OZ004725.1_Dexiosoma_caninum_genome_assembly,_chromosome:_1	AUGUSTUS	exon	113181552	113181697	.	-	.	ID=g4138.t1.exon1;Parent=g4138.t1;
OZ004725.1_Dexiosoma_caninum_genome_assembly,_chromosome:_1	AUGUSTUS	intron	113181698	113184923	1	-	.	ID=g4138.t1.intron1;Parent=g4138.t1;
OZ004725.1_Dexiosoma_caninum_genome_assembly,_chromosome:_1	AUGUSTUS	CDS	113184924	113185565	1	-	2	ID=g4138.t1.CDS2;Parent=g4138.t1;
OZ004725.1_Dexiosoma_caninum_genome_assembly,_chromosome:_1	AUGUSTUS	exon	113184924	113185565	.	-	.	ID=g4138.t1.exon2;Parent=g4138.t1;
OZ004725.1_Dexiosoma_caninum_genome_assembly,_chromosome:_1	AUGUSTUS	intron	113185566	113185633	1	-	.	ID=g4138.t1.intron2;Parent=g4138.t1;
OZ004725.1_Dexiosoma_caninum_genome_assembly,_chromosome:_1	AUGUSTUS	CDS	113185634	113187498	1	-	1	ID=g4138.t1.CDS3;Parent=g4138.t1;
OZ004725.1_Dexiosoma_caninum_genome_assembly,_chromosome:_1	AUGUSTUS	exon	113185634	113187498	.	-	.	ID=g4138.t1.exon3;Parent=g4138.t1;
OZ004725.1_Dexiosoma_caninum_genome_assembly,_chromosome:_1	AUGUSTUS	intron	113187499	113187576	1	-	.	ID=g4138.t1.intron3;Parent=g4138.t1;
OZ004725.1_Dexiosoma_caninum_genome_assembly,_chromosome:_1	AUGUSTUS	CDS	113187577	113187800	1	-	0	ID=g4138.t1.CDS4;Parent=g4138.t1;
OZ004725.1_Dexiosoma_caninum_genome_assembly,_chromosome:_1	AUGUSTUS	exon	113187577	113187800	.	-	.	ID=g4138.t1.exon4;Parent=g4138.t1;
OZ004725.1_Dexiosoma_caninum_genome_assembly,_chromosome:_1	AUGUSTUS	start_codon	113187798	113187800	.	-	0	ID=g4138.t1.start1;Parent=g4138.t1;
OZ004725.1_Dexiosoma_caninum_genome_assembly,_chromosome:_1	AUGUSTUS	gene	113189196	113195501	.	+	.	ID=g4139;
OZ004725.1_Dexiosoma_caninum_genome_assembly,_chromosome:_1	AUGUSTUS	mRNA	113189196	113195501	1	+	.	ID=g4139.t1;Parent=g4139;
OZ004725.1_Dexiosoma_caninum_genome_assembly,_chromosome:_1	AUGUSTUS	start_codon	113189196	113189198	.	+	0	ID=g4139.t1.start1;Parent=g4139.t1;
OZ004725.1_Dexiosoma_caninum_genome_assembly,_chromosome:_1	AUGUSTUS	CDS	113189196	113189229	1	+	0	ID=g4139.t1.CDS1;Parent=g4139.t1;
OZ004725.1_Dexiosoma_caninum_genome_assembly,_chromosome:_1	AUGUSTUS	exon	113189196	113189229	.	+	.	ID=g4139.t1.exon1;Parent=g4139.t1;
OZ004725.1_Dexiosoma_caninum_genome_assembly,_chromosome:_1	AUGUSTUS	intron	113189230	113189675	1	+	.	ID=g4139.t1.intron1;Parent=g4139.t1;
OZ004725.1_Dexiosoma_caninum_genome_assembly,_chromosome:_1	AUGUSTUS	CDS	113189676	113189849	1	+	2	ID=g4139.t1.CDS2;Parent=g4139.t1;
OZ004725.1_Dexiosoma_caninum_genome_assembly,_chromosome:_1	AUGUSTUS	exon	113189676	113189849	.	+	.	ID=g4139.t1.exon2;Parent=g4139.t1;
OZ004725.1_Dexiosoma_caninum_genome_assembly,_chromosome:_1	AUGUSTUS	intron	113189850	113190000	1	+	.	ID=g4139.t1.intron2;Parent=g4139.t1;
OZ004725.1_Dexiosoma_caninum_genome_assembly,_chromosome:_1	AUGUSTUS	CDS	113190001	113190369	1	+	2	ID=g4139.t1.CDS3;Parent=g4139.t1;
OZ004725.1_Dexiosoma_caninum_genome_assembly,_chromosome:_1	AUGUSTUS	exon	113190001	113190369	.	+	.	ID=g4139.t1.exon3;Parent=g4139.t1;
OZ004725.1_Dexiosoma_caninum_genome_assembly,_chromosome:_1	AUGUSTUS	intron	113190370	113194877	1	+	.	ID=g4139.t1.intron3;Parent=g4139.t1;
OZ004725.1_Dexiosoma_caninum_genome_assembly,_chromosome:_1	AUGUSTUS	CDS	113194878	113195146	1	+	2	ID=g4139.t1.CDS4;Parent=g4139.t1;
OZ004725.1_Dexiosoma_caninum_genome_assembly,_chromosome:_1	AUGUSTUS	exon	113194878	113195146	.	+	.	ID=g4139.t1.exon4;Parent=g4139.t1;
OZ004725.1_Dexiosoma_caninum_genome_assembly,_chromosome:_1	AUGUSTUS	intron	113195147	113195231	1	+	.	ID=g4139.t1.intron4;Parent=g4139.t1;
OZ004725.1_Dexiosoma_caninum_genome_assembly,_chromosome:_1	AUGUSTUS	CDS	113195232	113195501	1	+	0	ID=g4139.t1.CDS5;Parent=g4139.t1;
OZ004725.1_Dexiosoma_caninum_genome_assembly,_chromosome:_1	AUGUSTUS	exon	113195232	113195501	.	+	.	ID=g4139.t1.exon5;Parent=g4139.t1;
OZ004725.1_Dexiosoma_caninum_genome_assembly,_chromosome:_1	AUGUSTUS	stop_codon	113195499	113195501	.	+	0	ID=g4139.t1.stop1;Parent=g4139.t1;
OZ004725.1_Dexiosoma_caninum_genome_assembly,_chromosome:_1	AUGUSTUS	gene	113199866	113207671	.	-	.	ID=g4140;
OZ004725.1_Dexiosoma_caninum_genome_assembly,_chromosome:_1	AUGUSTUS	mRNA	113199866	113207671	1	-	.	ID=g4140.t1;Parent=g4140;
OZ004725.1_Dexiosoma_caninum_genome_assembly,_chromosome:_1	AUGUSTUS	stop_codon	113199866	113199868	.	-	0	ID=g4140.t1.stop1;Parent=g4140.t1;
OZ004725.1_Dexiosoma_caninum_genome_assembly,_chromosome:_1	AUGUSTUS	CDS	113199866	113200137	1	-	2	ID=g4140.t1.CDS1;Parent=g4140.t1;
OZ004725.1_Dexiosoma_caninum_genome_assembly,_chromosome:_1	AUGUSTUS	exon	113199866	113200137	.	-	.	ID=g4140.t1.exon1;Parent=g4140.t1;
OZ004725.1_Dexiosoma_caninum_genome_assembly,_chromosome:_1	AUGUSTUS	intron	113200138	113203911	1	-	.	ID=g4140.t1.intron1;Parent=g4140.t1;
OZ004725.1_Dexiosoma_caninum_genome_assembly,_chromosome:_1	AUGUSTUS	CDS	113203912	113203950	1	-	2	ID=g4140.t1.CDS2;Parent=g4140.t1;
OZ004725.1_Dexiosoma_caninum_genome_assembly,_chromosome:_1	AUGUSTUS	exon	113203912	113203950	.	-	.	ID=g4140.t1.exon2;Parent=g4140.t1;
OZ004725.1_Dexiosoma_caninum_genome_assembly,_chromosome:_1	AUGUSTUS	intron	113203951	113204365	1	-	.	ID=g4140.t1.intron2;Parent=g4140.t1;
OZ004725.1_Dexiosoma_caninum_genome_assembly,_chromosome:_1	AUGUSTUS	CDS	113204366	113204570	1	-	0	ID=g4140.t1.CDS3;Parent=g4140.t1;
OZ004725.1_Dexiosoma_caninum_genome_assembly,_chromosome:_1	AUGUSTUS	exon	113204366	113204570	.	-	.	ID=g4140.t1.exon3;Parent=g4140.t1;
OZ004725.1_Dexiosoma_caninum_genome_assembly,_chromosome:_1	AUGUSTUS	intron	113204571	113204641	1	-	.	ID=g4140.t1.intron3;Parent=g4140.t1;
OZ004725.1_Dexiosoma_caninum_genome_assembly,_chromosome:_1	AUGUSTUS	CDS	113204642	113204803	1	-	0	ID=g4140.t1.CDS4;Parent=g4140.t1;
OZ004725.1_Dexiosoma_caninum_genome_assembly,_chromosome:_1	AUGUSTUS	exon	113204642	113204803	.	-	.	ID=g4140.t1.exon4;Parent=g4140.t1;
OZ004725.1_Dexiosoma_caninum_genome_assembly,_chromosome:_1	AUGUSTUS	intron	113204804	113207092	1	-	.	ID=g4140.t1.intron4;Parent=g4140.t1;
OZ004725.1_Dexiosoma_caninum_genome_assembly,_chromosome:_1	AUGUSTUS	CDS	113207093	113207671	1	-	0	ID=g4140.t1.CDS5;Parent=g4140.t1;
OZ004725.1_Dexiosoma_caninum_genome_assembly,_chromosome:_1	AUGUSTUS	exon	113207093	113207671	.	-	.	ID=g4140.t1.exon5;Parent=g4140.t1;
OZ004725.1_Dexiosoma_caninum_genome_assembly,_chromosome:_1	AUGUSTUS	start_codon	113207669	113207671	.	-	0	ID=g4140.t1.start1;Parent=g4140.t1;
OZ004725.1_Dexiosoma_caninum_genome_assembly,_chromosome:_1	AUGUSTUS	gene	113221702	113222205	.	-	.	ID=g4141;
OZ004725.1_Dexiosoma_caninum_genome_assembly,_chromosome:_1	AUGUSTUS	mRNA	113221702	113222205	1	-	.	ID=g4141.t1;Parent=g4141;
OZ004725.1_Dexiosoma_caninum_genome_assembly,_chromosome:_1	AUGUSTUS	stop_codon	113221702	113221704	.	-	0	ID=g4141.t1.stop1;Parent=g4141.t1;
OZ004725.1_Dexiosoma_caninum_genome_assembly,_chromosome:_1	AUGUSTUS	CDS	113221702	113222205	1	-	0	ID=g4141.t1.CDS1;Parent=g4141.t1;
OZ004725.1_Dexiosoma_caninum_genome_assembly,_chromosome:_1	AUGUSTUS	exon	113221702	113222205	.	-	.	ID=g4141.t1.exon1;Parent=g4141.t1;
OZ004725.1_Dexiosoma_caninum_genome_assembly,_chromosome:_1	AUGUSTUS	start_codon	113222203	113222205	.	-	0	ID=g4141.t1.start1;Parent=g4141.t1;
OZ004725.1_Dexiosoma_caninum_genome_assembly,_chromosome:_1	AUGUSTUS	gene	113234337	113235383	.	+	.	ID=g4142;
OZ004725.1_Dexiosoma_caninum_genome_assembly,_chromosome:_1	AUGUSTUS	mRNA	113234337	113235383	0.86	+	.	ID=g4142.t1;Parent=g4142;
OZ004725.1_Dexiosoma_caninum_genome_assembly,_chromosome:_1	AUGUSTUS	start_codon	113234337	113234339	.	+	0	ID=g4142.t1.start1;Parent=g4142.t1;
OZ004725.1_Dexiosoma_caninum_genome_assembly,_chromosome:_1	AUGUSTUS	CDS	113234337	113235383	0.86	+	0	ID=g4142.t1.CDS1;Parent=g4142.t1;
OZ004725.1_Dexiosoma_caninum_genome_assembly,_chromosome:_1	AUGUSTUS	exon	113234337	113235383	.	+	.	ID=g4142.t1.exon1;Parent=g4142.t1;
OZ004725.1_Dexiosoma_caninum_genome_assembly,_chromosome:_1	AUGUSTUS	stop_codon	113235381	113235383	.	+	0	ID=g4142.t1.stop1;Parent=g4142.t1;
OZ004725.1_Dexiosoma_caninum_genome_assembly,_chromosome:_1	AUGUSTUS	gene	113239464	113285522	.	+	.	ID=g4143;
OZ004725.1_Dexiosoma_caninum_genome_assembly,_chromosome:_1	AUGUSTUS	mRNA	113239464	113285522	0.53	+	.	ID=g4143.t1;Parent=g4143;
OZ004725.1_Dexiosoma_caninum_genome_assembly,_chromosome:_1	AUGUSTUS	start_codon	113239464	113239466	.	+	0	ID=g4143.t1.start1;Parent=g4143.t1;
OZ004725.1_Dexiosoma_caninum_genome_assembly,_chromosome:_1	AUGUSTUS	CDS	113239464	113239628	0.89	+	0	ID=g4143.t1.CDS1;Parent=g4143.t1;
OZ004725.1_Dexiosoma_caninum_genome_assembly,_chromosome:_1	AUGUSTUS	exon	113239464	113239628	.	+	.	ID=g4143.t1.exon1;Parent=g4143.t1;
OZ004725.1_Dexiosoma_caninum_genome_assembly,_chromosome:_1	AUGUSTUS	intron	113239629	113242584	1	+	.	ID=g4143.t1.intron1;Parent=g4143.t1;
OZ004725.1_Dexiosoma_caninum_genome_assembly,_chromosome:_1	AUGUSTUS	CDS	113242585	113242761	0.98	+	0	ID=g4143.t1.CDS2;Parent=g4143.t1;
OZ004725.1_Dexiosoma_caninum_genome_assembly,_chromosome:_1	AUGUSTUS	exon	113242585	113242761	.	+	.	ID=g4143.t1.exon2;Parent=g4143.t1;
OZ004725.1_Dexiosoma_caninum_genome_assembly,_chromosome:_1	AUGUSTUS	intron	113242762	113281929	0.59	+	.	ID=g4143.t1.intron2;Parent=g4143.t1;
OZ004725.1_Dexiosoma_caninum_genome_assembly,_chromosome:_1	AUGUSTUS	CDS	113281930	113282040	1	+	0	ID=g4143.t1.CDS3;Parent=g4143.t1;
OZ004725.1_Dexiosoma_caninum_genome_assembly,_chromosome:_1	AUGUSTUS	exon	113281930	113282040	.	+	.	ID=g4143.t1.exon3;Parent=g4143.t1;
OZ004725.1_Dexiosoma_caninum_genome_assembly,_chromosome:_1	AUGUSTUS	intron	113282041	113285387	1	+	.	ID=g4143.t1.intron3;Parent=g4143.t1;
OZ004725.1_Dexiosoma_caninum_genome_assembly,_chromosome:_1	AUGUSTUS	CDS	113285388	113285522	1	+	0	ID=g4143.t1.CDS4;Parent=g4143.t1;
OZ004725.1_Dexiosoma_caninum_genome_assembly,_chromosome:_1	AUGUSTUS	exon	113285388	113285522	.	+	.	ID=g4143.t1.exon4;Parent=g4143.t1;
OZ004725.1_Dexiosoma_caninum_genome_assembly,_chromosome:_1	AUGUSTUS	stop_codon	113285520	113285522	.	+	0	ID=g4143.t1.stop1;Parent=g4143.t1;
OZ004725.1_Dexiosoma_caninum_genome_assembly,_chromosome:_1	AUGUSTUS	gene	113288039	113288680	.	+	.	ID=g4144;
OZ004725.1_Dexiosoma_caninum_genome_assembly,_chromosome:_1	AUGUSTUS	mRNA	113288039	113288680	1	+	.	ID=g4144.t1;Parent=g4144;
OZ004725.1_Dexiosoma_caninum_genome_assembly,_chromosome:_1	AUGUSTUS	start_codon	113288039	113288041	.	+	0	ID=g4144.t1.start1;Parent=g4144.t1;
OZ004725.1_Dexiosoma_caninum_genome_assembly,_chromosome:_1	AUGUSTUS	CDS	113288039	113288680	1	+	0	ID=g4144.t1.CDS1;Parent=g4144.t1;
OZ004725.1_Dexiosoma_caninum_genome_assembly,_chromosome:_1	AUGUSTUS	exon	113288039	113288680	.	+	.	ID=g4144.t1.exon1;Parent=g4144.t1;
OZ004725.1_Dexiosoma_caninum_genome_assembly,_chromosome:_1	AUGUSTUS	stop_codon	113288678	113288680	.	+	0	ID=g4144.t1.stop1;Parent=g4144.t1;
OZ004725.1_Dexiosoma_caninum_genome_assembly,_chromosome:_1	AUGUSTUS	gene	113542095	113542612	.	-	.	ID=g4145;
OZ004725.1_Dexiosoma_caninum_genome_assembly,_chromosome:_1	AUGUSTUS	mRNA	113542095	113542612	0.99	-	.	ID=g4145.t1;Parent=g4145;
OZ004725.1_Dexiosoma_caninum_genome_assembly,_chromosome:_1	AUGUSTUS	stop_codon	113542095	113542097	.	-	0	ID=g4145.t1.stop1;Parent=g4145.t1;
OZ004725.1_Dexiosoma_caninum_genome_assembly,_chromosome:_1	AUGUSTUS	CDS	113542095	113542397	0.99	-	0	ID=g4145.t1.CDS1;Parent=g4145.t1;
OZ004725.1_Dexiosoma_caninum_genome_assembly,_chromosome:_1	AUGUSTUS	exon	113542095	113542397	.	-	.	ID=g4145.t1.exon1;Parent=g4145.t1;
OZ004725.1_Dexiosoma_caninum_genome_assembly,_chromosome:_1	AUGUSTUS	intron	113542398	113542465	1	-	.	ID=g4145.t1.intron1;Parent=g4145.t1;
OZ004725.1_Dexiosoma_caninum_genome_assembly,_chromosome:_1	AUGUSTUS	CDS	113542466	113542612	1	-	0	ID=g4145.t1.CDS2;Parent=g4145.t1;
OZ004725.1_Dexiosoma_caninum_genome_assembly,_chromosome:_1	AUGUSTUS	exon	113542466	113542612	.	-	.	ID=g4145.t1.exon2;Parent=g4145.t1;
OZ004725.1_Dexiosoma_caninum_genome_assembly,_chromosome:_1	AUGUSTUS	start_codon	113542610	113542612	.	-	0	ID=g4145.t1.start1;Parent=g4145.t1;
OZ004725.1_Dexiosoma_caninum_genome_assembly,_chromosome:_1	AUGUSTUS	gene	113729361	113730831	.	+	.	ID=g4146;
OZ004725.1_Dexiosoma_caninum_genome_assembly,_chromosome:_1	AUGUSTUS	mRNA	113729361	113730831	0.2	+	.	ID=g4146.t1;Parent=g4146;
OZ004725.1_Dexiosoma_caninum_genome_assembly,_chromosome:_1	AUGUSTUS	start_codon	113729361	113729363	.	+	0	ID=g4146.t1.start1;Parent=g4146.t1;
OZ004725.1_Dexiosoma_caninum_genome_assembly,_chromosome:_1	AUGUSTUS	CDS	113729361	113729443	0.7	+	0	ID=g4146.t1.CDS1;Parent=g4146.t1;
OZ004725.1_Dexiosoma_caninum_genome_assembly,_chromosome:_1	AUGUSTUS	exon	113729361	113729443	.	+	.	ID=g4146.t1.exon1;Parent=g4146.t1;
OZ004725.1_Dexiosoma_caninum_genome_assembly,_chromosome:_1	AUGUSTUS	intron	113729444	113729684	0.75	+	.	ID=g4146.t1.intron1;Parent=g4146.t1;
OZ004725.1_Dexiosoma_caninum_genome_assembly,_chromosome:_1	AUGUSTUS	CDS	113729685	113730117	0.34	+	1	ID=g4146.t1.CDS2;Parent=g4146.t1;
OZ004725.1_Dexiosoma_caninum_genome_assembly,_chromosome:_1	AUGUSTUS	exon	113729685	113730117	.	+	.	ID=g4146.t1.exon2;Parent=g4146.t1;
OZ004725.1_Dexiosoma_caninum_genome_assembly,_chromosome:_1	AUGUSTUS	intron	113730118	113730573	0.3	+	.	ID=g4146.t1.intron2;Parent=g4146.t1;
OZ004725.1_Dexiosoma_caninum_genome_assembly,_chromosome:_1	AUGUSTUS	CDS	113730574	113730831	0.58	+	0	ID=g4146.t1.CDS3;Parent=g4146.t1;
OZ004725.1_Dexiosoma_caninum_genome_assembly,_chromosome:_1	AUGUSTUS	exon	113730574	113730831	.	+	.	ID=g4146.t1.exon3;Parent=g4146.t1;
OZ004725.1_Dexiosoma_caninum_genome_assembly,_chromosome:_1	AUGUSTUS	stop_codon	113730829	113730831	.	+	0	ID=g4146.t1.stop1;Parent=g4146.t1;
OZ004725.1_Dexiosoma_caninum_genome_assembly,_chromosome:_1	AUGUSTUS	gene	113795899	113796352	.	+	.	ID=g4147;
OZ004725.1_Dexiosoma_caninum_genome_assembly,_chromosome:_1	AUGUSTUS	mRNA	113795899	113796352	0.59	+	.	ID=g4147.t1;Parent=g4147;
OZ004725.1_Dexiosoma_caninum_genome_assembly,_chromosome:_1	AUGUSTUS	start_codon	113795899	113795901	.	+	0	ID=g4147.t1.start1;Parent=g4147.t1;
OZ004725.1_Dexiosoma_caninum_genome_assembly,_chromosome:_1	AUGUSTUS	CDS	113795899	113795936	0.62	+	0	ID=g4147.t1.CDS1;Parent=g4147.t1;
OZ004725.1_Dexiosoma_caninum_genome_assembly,_chromosome:_1	AUGUSTUS	exon	113795899	113795936	.	+	.	ID=g4147.t1.exon1;Parent=g4147.t1;
OZ004725.1_Dexiosoma_caninum_genome_assembly,_chromosome:_1	AUGUSTUS	intron	113795937	113796001	0.59	+	.	ID=g4147.t1.intron1;Parent=g4147.t1;
OZ004725.1_Dexiosoma_caninum_genome_assembly,_chromosome:_1	AUGUSTUS	CDS	113796002	113796041	0.59	+	1	ID=g4147.t1.CDS2;Parent=g4147.t1;
OZ004725.1_Dexiosoma_caninum_genome_assembly,_chromosome:_1	AUGUSTUS	exon	113796002	113796041	.	+	.	ID=g4147.t1.exon2;Parent=g4147.t1;
OZ004725.1_Dexiosoma_caninum_genome_assembly,_chromosome:_1	AUGUSTUS	intron	113796042	113796088	1	+	.	ID=g4147.t1.intron2;Parent=g4147.t1;
OZ004725.1_Dexiosoma_caninum_genome_assembly,_chromosome:_1	AUGUSTUS	CDS	113796089	113796352	1	+	0	ID=g4147.t1.CDS3;Parent=g4147.t1;
OZ004725.1_Dexiosoma_caninum_genome_assembly,_chromosome:_1	AUGUSTUS	exon	113796089	113796352	.	+	.	ID=g4147.t1.exon3;Parent=g4147.t1;
OZ004725.1_Dexiosoma_caninum_genome_assembly,_chromosome:_1	AUGUSTUS	stop_codon	113796350	113796352	.	+	0	ID=g4147.t1.stop1;Parent=g4147.t1;
OZ004725.1_Dexiosoma_caninum_genome_assembly,_chromosome:_1	AUGUSTUS	gene	113869251	113884082	.	+	.	ID=g4148;
OZ004725.1_Dexiosoma_caninum_genome_assembly,_chromosome:_1	AUGUSTUS	mRNA	113869251	113884082	1	+	.	ID=g4148.t1;Parent=g4148;
OZ004725.1_Dexiosoma_caninum_genome_assembly,_chromosome:_1	AUGUSTUS	start_codon	113869251	113869253	.	+	0	ID=g4148.t1.start1;Parent=g4148.t1;
OZ004725.1_Dexiosoma_caninum_genome_assembly,_chromosome:_1	AUGUSTUS	CDS	113869251	113869268	1	+	0	ID=g4148.t1.CDS1;Parent=g4148.t1;
OZ004725.1_Dexiosoma_caninum_genome_assembly,_chromosome:_1	AUGUSTUS	exon	113869251	113869268	.	+	.	ID=g4148.t1.exon1;Parent=g4148.t1;
OZ004725.1_Dexiosoma_caninum_genome_assembly,_chromosome:_1	AUGUSTUS	intron	113869269	113875469	1	+	.	ID=g4148.t1.intron1;Parent=g4148.t1;
OZ004725.1_Dexiosoma_caninum_genome_assembly,_chromosome:_1	AUGUSTUS	CDS	113875470	113875559	1	+	0	ID=g4148.t1.CDS2;Parent=g4148.t1;
OZ004725.1_Dexiosoma_caninum_genome_assembly,_chromosome:_1	AUGUSTUS	exon	113875470	113875559	.	+	.	ID=g4148.t1.exon2;Parent=g4148.t1;
OZ004725.1_Dexiosoma_caninum_genome_assembly,_chromosome:_1	AUGUSTUS	intron	113875560	113879585	1	+	.	ID=g4148.t1.intron2;Parent=g4148.t1;
OZ004725.1_Dexiosoma_caninum_genome_assembly,_chromosome:_1	AUGUSTUS	CDS	113879586	113879719	1	+	0	ID=g4148.t1.CDS3;Parent=g4148.t1;
OZ004725.1_Dexiosoma_caninum_genome_assembly,_chromosome:_1	AUGUSTUS	exon	113879586	113879719	.	+	.	ID=g4148.t1.exon3;Parent=g4148.t1;
OZ004725.1_Dexiosoma_caninum_genome_assembly,_chromosome:_1	AUGUSTUS	intron	113879720	113883253	1	+	.	ID=g4148.t1.intron3;Parent=g4148.t1;
OZ004725.1_Dexiosoma_caninum_genome_assembly,_chromosome:_1	AUGUSTUS	CDS	113883254	113883373	1	+	1	ID=g4148.t1.CDS4;Parent=g4148.t1;
OZ004725.1_Dexiosoma_caninum_genome_assembly,_chromosome:_1	AUGUSTUS	exon	113883254	113883373	.	+	.	ID=g4148.t1.exon4;Parent=g4148.t1;
OZ004725.1_Dexiosoma_caninum_genome_assembly,_chromosome:_1	AUGUSTUS	intron	113883374	113883449	1	+	.	ID=g4148.t1.intron4;Parent=g4148.t1;
OZ004725.1_Dexiosoma_caninum_genome_assembly,_chromosome:_1	AUGUSTUS	CDS	113883450	113883507	1	+	1	ID=g4148.t1.CDS5;Parent=g4148.t1;
OZ004725.1_Dexiosoma_caninum_genome_assembly,_chromosome:_1	AUGUSTUS	exon	113883450	113883507	.	+	.	ID=g4148.t1.exon5;Parent=g4148.t1;
OZ004725.1_Dexiosoma_caninum_genome_assembly,_chromosome:_1	AUGUSTUS	intron	113883508	113883703	1	+	.	ID=g4148.t1.intron5;Parent=g4148.t1;
OZ004725.1_Dexiosoma_caninum_genome_assembly,_chromosome:_1	AUGUSTUS	CDS	113883704	113883916	1	+	0	ID=g4148.t1.CDS6;Parent=g4148.t1;
OZ004725.1_Dexiosoma_caninum_genome_assembly,_chromosome:_1	AUGUSTUS	exon	113883704	113883916	.	+	.	ID=g4148.t1.exon6;Parent=g4148.t1;
OZ004725.1_Dexiosoma_caninum_genome_assembly,_chromosome:_1	AUGUSTUS	intron	113883917	113883977	1	+	.	ID=g4148.t1.intron6;Parent=g4148.t1;
OZ004725.1_Dexiosoma_caninum_genome_assembly,_chromosome:_1	AUGUSTUS	CDS	113883978	113884082	1	+	0	ID=g4148.t1.CDS7;Parent=g4148.t1;
OZ004725.1_Dexiosoma_caninum_genome_assembly,_chromosome:_1	AUGUSTUS	exon	113883978	113884082	.	+	.	ID=g4148.t1.exon7;Parent=g4148.t1;
OZ004725.1_Dexiosoma_caninum_genome_assembly,_chromosome:_1	AUGUSTUS	stop_codon	113884080	113884082	.	+	0	ID=g4148.t1.stop1;Parent=g4148.t1;
OZ004725.1_Dexiosoma_caninum_genome_assembly,_chromosome:_1	AUGUSTUS	gene	113906808	113912431	.	-	.	ID=g4149;
OZ004725.1_Dexiosoma_caninum_genome_assembly,_chromosome:_1	AUGUSTUS	mRNA	113906808	113912431	0.37	-	.	ID=g4149.t1;Parent=g4149;
OZ004725.1_Dexiosoma_caninum_genome_assembly,_chromosome:_1	AUGUSTUS	stop_codon	113906808	113906810	.	-	0	ID=g4149.t1.stop1;Parent=g4149.t1;
OZ004725.1_Dexiosoma_caninum_genome_assembly,_chromosome:_1	AUGUSTUS	CDS	113906808	113907074	0.98	-	0	ID=g4149.t1.CDS1;Parent=g4149.t1;
OZ004725.1_Dexiosoma_caninum_genome_assembly,_chromosome:_1	AUGUSTUS	exon	113906808	113907074	.	-	.	ID=g4149.t1.exon1;Parent=g4149.t1;
OZ004725.1_Dexiosoma_caninum_genome_assembly,_chromosome:_1	AUGUSTUS	intron	113907075	113907261	1	-	.	ID=g4149.t1.intron1;Parent=g4149.t1;
OZ004725.1_Dexiosoma_caninum_genome_assembly,_chromosome:_1	AUGUSTUS	CDS	113907262	113907395	1	-	2	ID=g4149.t1.CDS2;Parent=g4149.t1;
OZ004725.1_Dexiosoma_caninum_genome_assembly,_chromosome:_1	AUGUSTUS	exon	113907262	113907395	.	-	.	ID=g4149.t1.exon2;Parent=g4149.t1;
OZ004725.1_Dexiosoma_caninum_genome_assembly,_chromosome:_1	AUGUSTUS	intron	113907396	113908759	1	-	.	ID=g4149.t1.intron2;Parent=g4149.t1;
OZ004725.1_Dexiosoma_caninum_genome_assembly,_chromosome:_1	AUGUSTUS	CDS	113908760	113908968	1	-	1	ID=g4149.t1.CDS3;Parent=g4149.t1;
OZ004725.1_Dexiosoma_caninum_genome_assembly,_chromosome:_1	AUGUSTUS	exon	113908760	113908968	.	-	.	ID=g4149.t1.exon3;Parent=g4149.t1;
OZ004725.1_Dexiosoma_caninum_genome_assembly,_chromosome:_1	AUGUSTUS	intron	113908969	113911328	1	-	.	ID=g4149.t1.intron3;Parent=g4149.t1;
OZ004725.1_Dexiosoma_caninum_genome_assembly,_chromosome:_1	AUGUSTUS	CDS	113911329	113911482	0.91	-	2	ID=g4149.t1.CDS4;Parent=g4149.t1;
OZ004725.1_Dexiosoma_caninum_genome_assembly,_chromosome:_1	AUGUSTUS	exon	113911329	113911482	.	-	.	ID=g4149.t1.exon4;Parent=g4149.t1;
OZ004725.1_Dexiosoma_caninum_genome_assembly,_chromosome:_1	AUGUSTUS	intron	113911483	113912418	0.37	-	.	ID=g4149.t1.intron4;Parent=g4149.t1;
OZ004725.1_Dexiosoma_caninum_genome_assembly,_chromosome:_1	AUGUSTUS	CDS	113912419	113912431	0.37	-	0	ID=g4149.t1.CDS5;Parent=g4149.t1;
OZ004725.1_Dexiosoma_caninum_genome_assembly,_chromosome:_1	AUGUSTUS	exon	113912419	113912431	.	-	.	ID=g4149.t1.exon5;Parent=g4149.t1;
OZ004725.1_Dexiosoma_caninum_genome_assembly,_chromosome:_1	AUGUSTUS	start_codon	113912429	113912431	.	-	0	ID=g4149.t1.start1;Parent=g4149.t1;
OZ004725.1_Dexiosoma_caninum_genome_assembly,_chromosome:_1	GeneMark.hmm3	mRNA	113906808	113911387	.	-	.	ID=g4149.t2;Parent=g4149;
OZ004725.1_Dexiosoma_caninum_genome_assembly,_chromosome:_1	GeneMark.hmm3	stop_codon	113906808	113906810	.	-	0	ID=g4149.t2.stop1;Parent=g4149.t2;
OZ004725.1_Dexiosoma_caninum_genome_assembly,_chromosome:_1	GeneMark.hmm3	CDS	113906808	113907074	.	-	0	ID=g4149.t2.CDS1;Parent=g4149.t2;
OZ004725.1_Dexiosoma_caninum_genome_assembly,_chromosome:_1	GeneMark.hmm3	exon	113906808	113907074	0	-	.	ID=g4149.t2.exon1;Parent=g4149.t2;
OZ004725.1_Dexiosoma_caninum_genome_assembly,_chromosome:_1	GeneMark.hmm3	intron	113907075	113907261	.	-	2	ID=g4149.t2.intron1;Parent=g4149.t2;
OZ004725.1_Dexiosoma_caninum_genome_assembly,_chromosome:_1	GeneMark.hmm3	CDS	113907262	113907395	.	-	2	ID=g4149.t2.CDS2;Parent=g4149.t2;
OZ004725.1_Dexiosoma_caninum_genome_assembly,_chromosome:_1	GeneMark.hmm3	exon	113907262	113907395	0	-	.	ID=g4149.t2.exon2;Parent=g4149.t2;
OZ004725.1_Dexiosoma_caninum_genome_assembly,_chromosome:_1	GeneMark.hmm3	intron	113907396	113908759	.	-	1	ID=g4149.t2.intron2;Parent=g4149.t2;
OZ004725.1_Dexiosoma_caninum_genome_assembly,_chromosome:_1	GeneMark.hmm3	CDS	113908760	113908968	.	-	1	ID=g4149.t2.CDS3;Parent=g4149.t2;
OZ004725.1_Dexiosoma_caninum_genome_assembly,_chromosome:_1	GeneMark.hmm3	exon	113908760	113908968	0	-	.	ID=g4149.t2.exon3;Parent=g4149.t2;
OZ004725.1_Dexiosoma_caninum_genome_assembly,_chromosome:_1	GeneMark.hmm3	intron	113908969	113911328	.	-	0	ID=g4149.t2.intron3;Parent=g4149.t2;
OZ004725.1_Dexiosoma_caninum_genome_assembly,_chromosome:_1	GeneMark.hmm3	CDS	113911329	113911387	.	-	0	ID=g4149.t2.CDS4;Parent=g4149.t2;
OZ004725.1_Dexiosoma_caninum_genome_assembly,_chromosome:_1	GeneMark.hmm3	exon	113911329	113911387	0	-	.	ID=g4149.t2.exon4;Parent=g4149.t2;
OZ004725.1_Dexiosoma_caninum_genome_assembly,_chromosome:_1	GeneMark.hmm3	start_codon	113911385	113911387	.	-	0	ID=g4149.t2.start1;Parent=g4149.t2;
OZ004725.1_Dexiosoma_caninum_genome_assembly,_chromosome:_1	AUGUSTUS	gene	113955714	113956481	.	+	.	ID=g4150;
OZ004725.1_Dexiosoma_caninum_genome_assembly,_chromosome:_1	AUGUSTUS	mRNA	113955714	113956481	1	+	.	ID=g4150.t1;Parent=g4150;
OZ004725.1_Dexiosoma_caninum_genome_assembly,_chromosome:_1	AUGUSTUS	start_codon	113955714	113955716	.	+	0	ID=g4150.t1.start1;Parent=g4150.t1;
OZ004725.1_Dexiosoma_caninum_genome_assembly,_chromosome:_1	AUGUSTUS	CDS	113955714	113955865	1	+	0	ID=g4150.t1.CDS1;Parent=g4150.t1;
OZ004725.1_Dexiosoma_caninum_genome_assembly,_chromosome:_1	AUGUSTUS	exon	113955714	113955865	.	+	.	ID=g4150.t1.exon1;Parent=g4150.t1;
OZ004725.1_Dexiosoma_caninum_genome_assembly,_chromosome:_1	AUGUSTUS	intron	113955866	113955926	1	+	.	ID=g4150.t1.intron1;Parent=g4150.t1;
OZ004725.1_Dexiosoma_caninum_genome_assembly,_chromosome:_1	AUGUSTUS	CDS	113955927	113956101	1	+	1	ID=g4150.t1.CDS2;Parent=g4150.t1;
OZ004725.1_Dexiosoma_caninum_genome_assembly,_chromosome:_1	AUGUSTUS	exon	113955927	113956101	.	+	.	ID=g4150.t1.exon2;Parent=g4150.t1;
OZ004725.1_Dexiosoma_caninum_genome_assembly,_chromosome:_1	AUGUSTUS	intron	113956102	113956160	1	+	.	ID=g4150.t1.intron2;Parent=g4150.t1;
OZ004725.1_Dexiosoma_caninum_genome_assembly,_chromosome:_1	AUGUSTUS	CDS	113956161	113956481	1	+	0	ID=g4150.t1.CDS3;Parent=g4150.t1;
OZ004725.1_Dexiosoma_caninum_genome_assembly,_chromosome:_1	AUGUSTUS	exon	113956161	113956481	.	+	.	ID=g4150.t1.exon3;Parent=g4150.t1;
OZ004725.1_Dexiosoma_caninum_genome_assembly,_chromosome:_1	AUGUSTUS	stop_codon	113956479	113956481	.	+	0	ID=g4150.t1.stop1;Parent=g4150.t1;
OZ004725.1_Dexiosoma_caninum_genome_assembly,_chromosome:_1	AUGUSTUS	gene	114081056	114087597	.	+	.	ID=g4151;
OZ004725.1_Dexiosoma_caninum_genome_assembly,_chromosome:_1	AUGUSTUS	mRNA	114081056	114087597	0.92	+	.	ID=g4151.t1;Parent=g4151;
OZ004725.1_Dexiosoma_caninum_genome_assembly,_chromosome:_1	AUGUSTUS	start_codon	114081056	114081058	.	+	0	ID=g4151.t1.start1;Parent=g4151.t1;
OZ004725.1_Dexiosoma_caninum_genome_assembly,_chromosome:_1	AUGUSTUS	CDS	114081056	114081073	0.98	+	0	ID=g4151.t1.CDS1;Parent=g4151.t1;
OZ004725.1_Dexiosoma_caninum_genome_assembly,_chromosome:_1	AUGUSTUS	exon	114081056	114081073	.	+	.	ID=g4151.t1.exon1;Parent=g4151.t1;
OZ004725.1_Dexiosoma_caninum_genome_assembly,_chromosome:_1	AUGUSTUS	intron	114081074	114086545	0.92	+	.	ID=g4151.t1.intron1;Parent=g4151.t1;
OZ004725.1_Dexiosoma_caninum_genome_assembly,_chromosome:_1	AUGUSTUS	CDS	114086546	114086691	0.94	+	0	ID=g4151.t1.CDS2;Parent=g4151.t1;
OZ004725.1_Dexiosoma_caninum_genome_assembly,_chromosome:_1	AUGUSTUS	exon	114086546	114086691	.	+	.	ID=g4151.t1.exon2;Parent=g4151.t1;
OZ004725.1_Dexiosoma_caninum_genome_assembly,_chromosome:_1	AUGUSTUS	intron	114086692	114086866	1	+	.	ID=g4151.t1.intron2;Parent=g4151.t1;
OZ004725.1_Dexiosoma_caninum_genome_assembly,_chromosome:_1	AUGUSTUS	CDS	114086867	114086986	1	+	1	ID=g4151.t1.CDS3;Parent=g4151.t1;
OZ004725.1_Dexiosoma_caninum_genome_assembly,_chromosome:_1	AUGUSTUS	exon	114086867	114086986	.	+	.	ID=g4151.t1.exon3;Parent=g4151.t1;
OZ004725.1_Dexiosoma_caninum_genome_assembly,_chromosome:_1	AUGUSTUS	intron	114086987	114087080	1	+	.	ID=g4151.t1.intron3;Parent=g4151.t1;
OZ004725.1_Dexiosoma_caninum_genome_assembly,_chromosome:_1	AUGUSTUS	CDS	114087081	114087138	1	+	1	ID=g4151.t1.CDS4;Parent=g4151.t1;
OZ004725.1_Dexiosoma_caninum_genome_assembly,_chromosome:_1	AUGUSTUS	exon	114087081	114087138	.	+	.	ID=g4151.t1.exon4;Parent=g4151.t1;
OZ004725.1_Dexiosoma_caninum_genome_assembly,_chromosome:_1	AUGUSTUS	intron	114087139	114087218	1	+	.	ID=g4151.t1.intron4;Parent=g4151.t1;
OZ004725.1_Dexiosoma_caninum_genome_assembly,_chromosome:_1	AUGUSTUS	CDS	114087219	114087431	1	+	0	ID=g4151.t1.CDS5;Parent=g4151.t1;
OZ004725.1_Dexiosoma_caninum_genome_assembly,_chromosome:_1	AUGUSTUS	exon	114087219	114087431	.	+	.	ID=g4151.t1.exon5;Parent=g4151.t1;
OZ004725.1_Dexiosoma_caninum_genome_assembly,_chromosome:_1	AUGUSTUS	intron	114087432	114087495	1	+	.	ID=g4151.t1.intron5;Parent=g4151.t1;
OZ004725.1_Dexiosoma_caninum_genome_assembly,_chromosome:_1	AUGUSTUS	CDS	114087496	114087597	1	+	0	ID=g4151.t1.CDS6;Parent=g4151.t1;
OZ004725.1_Dexiosoma_caninum_genome_assembly,_chromosome:_1	AUGUSTUS	exon	114087496	114087597	.	+	.	ID=g4151.t1.exon6;Parent=g4151.t1;
OZ004725.1_Dexiosoma_caninum_genome_assembly,_chromosome:_1	AUGUSTUS	stop_codon	114087595	114087597	.	+	0	ID=g4151.t1.stop1;Parent=g4151.t1;
OZ004725.1_Dexiosoma_caninum_genome_assembly,_chromosome:_1	AUGUSTUS	gene	114294883	114326598	.	+	.	ID=g4152;
OZ004725.1_Dexiosoma_caninum_genome_assembly,_chromosome:_1	AUGUSTUS	mRNA	114294883	114326598	0.32	+	.	ID=g4152.t1;Parent=g4152;
OZ004725.1_Dexiosoma_caninum_genome_assembly,_chromosome:_1	AUGUSTUS	start_codon	114294883	114294885	.	+	0	ID=g4152.t1.start1;Parent=g4152.t1;
OZ004725.1_Dexiosoma_caninum_genome_assembly,_chromosome:_1	AUGUSTUS	CDS	114294883	114294958	0.56	+	0	ID=g4152.t1.CDS1;Parent=g4152.t1;
OZ004725.1_Dexiosoma_caninum_genome_assembly,_chromosome:_1	AUGUSTUS	exon	114294883	114294958	.	+	.	ID=g4152.t1.exon1;Parent=g4152.t1;
OZ004725.1_Dexiosoma_caninum_genome_assembly,_chromosome:_1	AUGUSTUS	intron	114294959	114297504	0.79	+	.	ID=g4152.t1.intron1;Parent=g4152.t1;
OZ004725.1_Dexiosoma_caninum_genome_assembly,_chromosome:_1	AUGUSTUS	CDS	114297505	114297658	0.79	+	2	ID=g4152.t1.CDS2;Parent=g4152.t1;
OZ004725.1_Dexiosoma_caninum_genome_assembly,_chromosome:_1	AUGUSTUS	exon	114297505	114297658	.	+	.	ID=g4152.t1.exon2;Parent=g4152.t1;
OZ004725.1_Dexiosoma_caninum_genome_assembly,_chromosome:_1	AUGUSTUS	intron	114297659	114307215	1	+	.	ID=g4152.t1.intron2;Parent=g4152.t1;
OZ004725.1_Dexiosoma_caninum_genome_assembly,_chromosome:_1	AUGUSTUS	CDS	114307216	114307424	1	+	1	ID=g4152.t1.CDS3;Parent=g4152.t1;
OZ004725.1_Dexiosoma_caninum_genome_assembly,_chromosome:_1	AUGUSTUS	exon	114307216	114307424	.	+	.	ID=g4152.t1.exon3;Parent=g4152.t1;
OZ004725.1_Dexiosoma_caninum_genome_assembly,_chromosome:_1	AUGUSTUS	intron	114307425	114319128	0.71	+	.	ID=g4152.t1.intron3;Parent=g4152.t1;
OZ004725.1_Dexiosoma_caninum_genome_assembly,_chromosome:_1	AUGUSTUS	CDS	114319129	114319262	0.71	+	2	ID=g4152.t1.CDS4;Parent=g4152.t1;
OZ004725.1_Dexiosoma_caninum_genome_assembly,_chromosome:_1	AUGUSTUS	exon	114319129	114319262	.	+	.	ID=g4152.t1.exon4;Parent=g4152.t1;
OZ004725.1_Dexiosoma_caninum_genome_assembly,_chromosome:_1	AUGUSTUS	intron	114319263	114326271	0.7	+	.	ID=g4152.t1.intron4;Parent=g4152.t1;
OZ004725.1_Dexiosoma_caninum_genome_assembly,_chromosome:_1	AUGUSTUS	CDS	114326272	114326598	0.61	+	0	ID=g4152.t1.CDS5;Parent=g4152.t1;
OZ004725.1_Dexiosoma_caninum_genome_assembly,_chromosome:_1	AUGUSTUS	exon	114326272	114326598	.	+	.	ID=g4152.t1.exon5;Parent=g4152.t1;
OZ004725.1_Dexiosoma_caninum_genome_assembly,_chromosome:_1	AUGUSTUS	stop_codon	114326596	114326598	.	+	0	ID=g4152.t1.stop1;Parent=g4152.t1;
OZ004725.1_Dexiosoma_caninum_genome_assembly,_chromosome:_1	AUGUSTUS	gene	114462365	114463048	.	-	.	ID=g4153;
OZ004725.1_Dexiosoma_caninum_genome_assembly,_chromosome:_1	AUGUSTUS	mRNA	114462365	114463048	0.54	-	.	ID=g4153.t1;Parent=g4153;
OZ004725.1_Dexiosoma_caninum_genome_assembly,_chromosome:_1	AUGUSTUS	stop_codon	114462365	114462367	.	-	0	ID=g4153.t1.stop1;Parent=g4153.t1;
OZ004725.1_Dexiosoma_caninum_genome_assembly,_chromosome:_1	AUGUSTUS	CDS	114462365	114462416	0.57	-	1	ID=g4153.t1.CDS1;Parent=g4153.t1;
OZ004725.1_Dexiosoma_caninum_genome_assembly,_chromosome:_1	AUGUSTUS	exon	114462365	114462416	.	-	.	ID=g4153.t1.exon1;Parent=g4153.t1;
OZ004725.1_Dexiosoma_caninum_genome_assembly,_chromosome:_1	AUGUSTUS	intron	114462417	114462463	0.57	-	.	ID=g4153.t1.intron1;Parent=g4153.t1;
OZ004725.1_Dexiosoma_caninum_genome_assembly,_chromosome:_1	AUGUSTUS	CDS	114462464	114462557	0.57	-	2	ID=g4153.t1.CDS2;Parent=g4153.t1;
OZ004725.1_Dexiosoma_caninum_genome_assembly,_chromosome:_1	AUGUSTUS	exon	114462464	114462557	.	-	.	ID=g4153.t1.exon2;Parent=g4153.t1;
OZ004725.1_Dexiosoma_caninum_genome_assembly,_chromosome:_1	AUGUSTUS	intron	114462558	114462906	1	-	.	ID=g4153.t1.intron2;Parent=g4153.t1;
OZ004725.1_Dexiosoma_caninum_genome_assembly,_chromosome:_1	AUGUSTUS	CDS	114462907	114463048	0.93	-	0	ID=g4153.t1.CDS3;Parent=g4153.t1;
OZ004725.1_Dexiosoma_caninum_genome_assembly,_chromosome:_1	AUGUSTUS	exon	114462907	114463048	.	-	.	ID=g4153.t1.exon3;Parent=g4153.t1;
OZ004725.1_Dexiosoma_caninum_genome_assembly,_chromosome:_1	AUGUSTUS	start_codon	114463046	114463048	.	-	0	ID=g4153.t1.start1;Parent=g4153.t1;
OZ004725.1_Dexiosoma_caninum_genome_assembly,_chromosome:_1	AUGUSTUS	gene	114463683	114464979	.	-	.	ID=g4154;
OZ004725.1_Dexiosoma_caninum_genome_assembly,_chromosome:_1	AUGUSTUS	mRNA	114464635	114464979	0.96	-	.	ID=g4154.t1;Parent=g4154;
OZ004725.1_Dexiosoma_caninum_genome_assembly,_chromosome:_1	AUGUSTUS	stop_codon	114464635	114464637	.	-	0	ID=g4154.t1.stop1;Parent=g4154.t1;
OZ004725.1_Dexiosoma_caninum_genome_assembly,_chromosome:_1	AUGUSTUS	CDS	114464635	114464979	0.96	-	0	ID=g4154.t1.CDS1;Parent=g4154.t1;
OZ004725.1_Dexiosoma_caninum_genome_assembly,_chromosome:_1	AUGUSTUS	exon	114464635	114464979	.	-	.	ID=g4154.t1.exon1;Parent=g4154.t1;
OZ004725.1_Dexiosoma_caninum_genome_assembly,_chromosome:_1	AUGUSTUS	start_codon	114464977	114464979	.	-	0	ID=g4154.t1.start1;Parent=g4154.t1;
OZ004725.1_Dexiosoma_caninum_genome_assembly,_chromosome:_1	AUGUSTUS	mRNA	114463683	114464979	0.57	-	.	ID=g4154.t2;Parent=g4154;
OZ004725.1_Dexiosoma_caninum_genome_assembly,_chromosome:_1	AUGUSTUS	stop_codon	114463683	114463685	.	-	0	ID=g4154.t2.stop1;Parent=g4154.t2;
OZ004725.1_Dexiosoma_caninum_genome_assembly,_chromosome:_1	AUGUSTUS	CDS	114463683	114464062	0.65	-	2	ID=g4154.t2.CDS1;Parent=g4154.t2;
OZ004725.1_Dexiosoma_caninum_genome_assembly,_chromosome:_1	AUGUSTUS	exon	114463683	114464062	.	-	.	ID=g4154.t2.exon1;Parent=g4154.t2;
OZ004725.1_Dexiosoma_caninum_genome_assembly,_chromosome:_1	AUGUSTUS	intron	114464063	114464160	0.65	-	.	ID=g4154.t2.intron1;Parent=g4154.t2;
OZ004725.1_Dexiosoma_caninum_genome_assembly,_chromosome:_1	AUGUSTUS	CDS	114464161	114464643	0.95	-	2	ID=g4154.t2.CDS2;Parent=g4154.t2;
OZ004725.1_Dexiosoma_caninum_genome_assembly,_chromosome:_1	AUGUSTUS	exon	114464161	114464643	.	-	.	ID=g4154.t2.exon2;Parent=g4154.t2;
OZ004725.1_Dexiosoma_caninum_genome_assembly,_chromosome:_1	AUGUSTUS	intron	114464644	114464705	0.84	-	.	ID=g4154.t2.intron2;Parent=g4154.t2;
OZ004725.1_Dexiosoma_caninum_genome_assembly,_chromosome:_1	AUGUSTUS	CDS	114464706	114464979	0.8	-	0	ID=g4154.t2.CDS3;Parent=g4154.t2;
OZ004725.1_Dexiosoma_caninum_genome_assembly,_chromosome:_1	AUGUSTUS	exon	114464706	114464979	.	-	.	ID=g4154.t2.exon3;Parent=g4154.t2;
OZ004725.1_Dexiosoma_caninum_genome_assembly,_chromosome:_1	AUGUSTUS	start_codon	114464977	114464979	.	-	0	ID=g4154.t2.start1;Parent=g4154.t2;
OZ004725.1_Dexiosoma_caninum_genome_assembly,_chromosome:_1	AUGUSTUS	mRNA	114464105	114464979	0.29	-	.	ID=g4154.t3;Parent=g4154;
OZ004725.1_Dexiosoma_caninum_genome_assembly,_chromosome:_1	AUGUSTUS	stop_codon	114464105	114464107	.	-	0	ID=g4154.t3.stop1;Parent=g4154.t3;
OZ004725.1_Dexiosoma_caninum_genome_assembly,_chromosome:_1	AUGUSTUS	CDS	114464105	114464643	0.34	-	2	ID=g4154.t3.CDS1;Parent=g4154.t3;
OZ004725.1_Dexiosoma_caninum_genome_assembly,_chromosome:_1	AUGUSTUS	exon	114464105	114464643	.	-	.	ID=g4154.t3.exon1;Parent=g4154.t3;
OZ004725.1_Dexiosoma_caninum_genome_assembly,_chromosome:_1	AUGUSTUS	intron	114464644	114464705	0.87	-	.	ID=g4154.t3.intron1;Parent=g4154.t3;
OZ004725.1_Dexiosoma_caninum_genome_assembly,_chromosome:_1	AUGUSTUS	CDS	114464706	114464979	0.81	-	0	ID=g4154.t3.CDS2;Parent=g4154.t3;
OZ004725.1_Dexiosoma_caninum_genome_assembly,_chromosome:_1	AUGUSTUS	exon	114464706	114464979	.	-	.	ID=g4154.t3.exon2;Parent=g4154.t3;
OZ004725.1_Dexiosoma_caninum_genome_assembly,_chromosome:_1	AUGUSTUS	start_codon	114464977	114464979	.	-	0	ID=g4154.t3.start1;Parent=g4154.t3;
OZ004725.1_Dexiosoma_caninum_genome_assembly,_chromosome:_1	AUGUSTUS	gene	114465209	114467989	.	-	.	ID=g4155;
OZ004725.1_Dexiosoma_caninum_genome_assembly,_chromosome:_1	AUGUSTUS	mRNA	114465209	114467989	0.98	-	.	ID=g4155.t1;Parent=g4155;
OZ004725.1_Dexiosoma_caninum_genome_assembly,_chromosome:_1	AUGUSTUS	stop_codon	114465209	114465211	.	-	0	ID=g4155.t1.stop1;Parent=g4155.t1;
OZ004725.1_Dexiosoma_caninum_genome_assembly,_chromosome:_1	AUGUSTUS	CDS	114465209	114465915	0.98	-	2	ID=g4155.t1.CDS1;Parent=g4155.t1;
OZ004725.1_Dexiosoma_caninum_genome_assembly,_chromosome:_1	AUGUSTUS	exon	114465209	114465915	.	-	.	ID=g4155.t1.exon1;Parent=g4155.t1;
OZ004725.1_Dexiosoma_caninum_genome_assembly,_chromosome:_1	AUGUSTUS	intron	114465916	114467853	1	-	.	ID=g4155.t1.intron1;Parent=g4155.t1;
OZ004725.1_Dexiosoma_caninum_genome_assembly,_chromosome:_1	AUGUSTUS	CDS	114467854	114467989	1	-	0	ID=g4155.t1.CDS2;Parent=g4155.t1;
OZ004725.1_Dexiosoma_caninum_genome_assembly,_chromosome:_1	AUGUSTUS	exon	114467854	114467989	.	-	.	ID=g4155.t1.exon2;Parent=g4155.t1;
OZ004725.1_Dexiosoma_caninum_genome_assembly,_chromosome:_1	AUGUSTUS	start_codon	114467987	114467989	.	-	0	ID=g4155.t1.start1;Parent=g4155.t1;
OZ004725.1_Dexiosoma_caninum_genome_assembly,_chromosome:_1	AUGUSTUS	gene	114473668	114476448	.	+	.	ID=g4156;
OZ004725.1_Dexiosoma_caninum_genome_assembly,_chromosome:_1	AUGUSTUS	mRNA	114473668	114476448	0.96	+	.	ID=g4156.t1;Parent=g4156;
OZ004725.1_Dexiosoma_caninum_genome_assembly,_chromosome:_1	AUGUSTUS	start_codon	114473668	114473670	.	+	0	ID=g4156.t1.start1;Parent=g4156.t1;
OZ004725.1_Dexiosoma_caninum_genome_assembly,_chromosome:_1	AUGUSTUS	CDS	114473668	114473803	1	+	0	ID=g4156.t1.CDS1;Parent=g4156.t1;
OZ004725.1_Dexiosoma_caninum_genome_assembly,_chromosome:_1	AUGUSTUS	exon	114473668	114473803	.	+	.	ID=g4156.t1.exon1;Parent=g4156.t1;
OZ004725.1_Dexiosoma_caninum_genome_assembly,_chromosome:_1	AUGUSTUS	intron	114473804	114475741	1	+	.	ID=g4156.t1.intron1;Parent=g4156.t1;
OZ004725.1_Dexiosoma_caninum_genome_assembly,_chromosome:_1	AUGUSTUS	CDS	114475742	114476448	0.96	+	2	ID=g4156.t1.CDS2;Parent=g4156.t1;
OZ004725.1_Dexiosoma_caninum_genome_assembly,_chromosome:_1	AUGUSTUS	exon	114475742	114476448	.	+	.	ID=g4156.t1.exon2;Parent=g4156.t1;
OZ004725.1_Dexiosoma_caninum_genome_assembly,_chromosome:_1	AUGUSTUS	stop_codon	114476446	114476448	.	+	0	ID=g4156.t1.stop1;Parent=g4156.t1;
OZ004725.1_Dexiosoma_caninum_genome_assembly,_chromosome:_1	AUGUSTUS	gene	114476678	114477974	.	+	.	ID=g4157;
OZ004725.1_Dexiosoma_caninum_genome_assembly,_chromosome:_1	AUGUSTUS	mRNA	114476678	114477022	0.93	+	.	ID=g4157.t1;Parent=g4157;
OZ004725.1_Dexiosoma_caninum_genome_assembly,_chromosome:_1	AUGUSTUS	start_codon	114476678	114476680	.	+	0	ID=g4157.t1.start1;Parent=g4157.t1;
OZ004725.1_Dexiosoma_caninum_genome_assembly,_chromosome:_1	AUGUSTUS	CDS	114476678	114477022	0.93	+	0	ID=g4157.t1.CDS1;Parent=g4157.t1;
OZ004725.1_Dexiosoma_caninum_genome_assembly,_chromosome:_1	AUGUSTUS	exon	114476678	114477022	.	+	.	ID=g4157.t1.exon1;Parent=g4157.t1;
OZ004725.1_Dexiosoma_caninum_genome_assembly,_chromosome:_1	AUGUSTUS	stop_codon	114477020	114477022	.	+	0	ID=g4157.t1.stop1;Parent=g4157.t1;
OZ004725.1_Dexiosoma_caninum_genome_assembly,_chromosome:_1	AUGUSTUS	mRNA	114476678	114477974	0.37	+	.	ID=g4157.t2;Parent=g4157;
OZ004725.1_Dexiosoma_caninum_genome_assembly,_chromosome:_1	AUGUSTUS	start_codon	114476678	114476680	.	+	0	ID=g4157.t2.start1;Parent=g4157.t2;
OZ004725.1_Dexiosoma_caninum_genome_assembly,_chromosome:_1	AUGUSTUS	CDS	114476678	114476951	0.76	+	0	ID=g4157.t2.CDS1;Parent=g4157.t2;
OZ004725.1_Dexiosoma_caninum_genome_assembly,_chromosome:_1	AUGUSTUS	exon	114476678	114476951	.	+	.	ID=g4157.t2.exon1;Parent=g4157.t2;
OZ004725.1_Dexiosoma_caninum_genome_assembly,_chromosome:_1	AUGUSTUS	intron	114476952	114477013	0.82	+	.	ID=g4157.t2.intron1;Parent=g4157.t2;
OZ004725.1_Dexiosoma_caninum_genome_assembly,_chromosome:_1	AUGUSTUS	CDS	114477014	114477496	0.93	+	2	ID=g4157.t2.CDS2;Parent=g4157.t2;
OZ004725.1_Dexiosoma_caninum_genome_assembly,_chromosome:_1	AUGUSTUS	exon	114477014	114477496	.	+	.	ID=g4157.t2.exon2;Parent=g4157.t2;
OZ004725.1_Dexiosoma_caninum_genome_assembly,_chromosome:_1	AUGUSTUS	intron	114477497	114477594	0.52	+	.	ID=g4157.t2.intron2;Parent=g4157.t2;
OZ004725.1_Dexiosoma_caninum_genome_assembly,_chromosome:_1	AUGUSTUS	CDS	114477595	114477974	0.52	+	2	ID=g4157.t2.CDS3;Parent=g4157.t2;
OZ004725.1_Dexiosoma_caninum_genome_assembly,_chromosome:_1	AUGUSTUS	exon	114477595	114477974	.	+	.	ID=g4157.t2.exon3;Parent=g4157.t2;
OZ004725.1_Dexiosoma_caninum_genome_assembly,_chromosome:_1	AUGUSTUS	stop_codon	114477972	114477974	.	+	0	ID=g4157.t2.stop1;Parent=g4157.t2;
OZ004725.1_Dexiosoma_caninum_genome_assembly,_chromosome:_1	AUGUSTUS	mRNA	114476678	114477552	0.32	+	.	ID=g4157.t3;Parent=g4157;
OZ004725.1_Dexiosoma_caninum_genome_assembly,_chromosome:_1	AUGUSTUS	start_codon	114476678	114476680	.	+	0	ID=g4157.t3.start1;Parent=g4157.t3;
OZ004725.1_Dexiosoma_caninum_genome_assembly,_chromosome:_1	AUGUSTUS	CDS	114476678	114476951	0.72	+	0	ID=g4157.t3.CDS1;Parent=g4157.t3;
OZ004725.1_Dexiosoma_caninum_genome_assembly,_chromosome:_1	AUGUSTUS	exon	114476678	114476951	.	+	.	ID=g4157.t3.exon1;Parent=g4157.t3;
OZ004725.1_Dexiosoma_caninum_genome_assembly,_chromosome:_1	AUGUSTUS	intron	114476952	114477013	0.74	+	.	ID=g4157.t3.intron1;Parent=g4157.t3;
OZ004725.1_Dexiosoma_caninum_genome_assembly,_chromosome:_1	AUGUSTUS	CDS	114477014	114477552	0.41	+	2	ID=g4157.t3.CDS2;Parent=g4157.t3;
OZ004725.1_Dexiosoma_caninum_genome_assembly,_chromosome:_1	AUGUSTUS	exon	114477014	114477552	.	+	.	ID=g4157.t3.exon2;Parent=g4157.t3;
OZ004725.1_Dexiosoma_caninum_genome_assembly,_chromosome:_1	AUGUSTUS	stop_codon	114477550	114477552	.	+	0	ID=g4157.t3.stop1;Parent=g4157.t3;
OZ004725.1_Dexiosoma_caninum_genome_assembly,_chromosome:_1	AUGUSTUS	gene	114478609	114479292	.	+	.	ID=g4158;
OZ004725.1_Dexiosoma_caninum_genome_assembly,_chromosome:_1	AUGUSTUS	mRNA	114478609	114479292	0.49	+	.	ID=g4158.t1;Parent=g4158;
OZ004725.1_Dexiosoma_caninum_genome_assembly,_chromosome:_1	AUGUSTUS	start_codon	114478609	114478611	.	+	0	ID=g4158.t1.start1;Parent=g4158.t1;
OZ004725.1_Dexiosoma_caninum_genome_assembly,_chromosome:_1	AUGUSTUS	CDS	114478609	114478750	0.98	+	0	ID=g4158.t1.CDS1;Parent=g4158.t1;
OZ004725.1_Dexiosoma_caninum_genome_assembly,_chromosome:_1	AUGUSTUS	exon	114478609	114478750	.	+	.	ID=g4158.t1.exon1;Parent=g4158.t1;
OZ004725.1_Dexiosoma_caninum_genome_assembly,_chromosome:_1	AUGUSTUS	intron	114478751	114479099	1	+	.	ID=g4158.t1.intron1;Parent=g4158.t1;
OZ004725.1_Dexiosoma_caninum_genome_assembly,_chromosome:_1	AUGUSTUS	CDS	114479100	114479193	0.49	+	2	ID=g4158.t1.CDS2;Parent=g4158.t1;
OZ004725.1_Dexiosoma_caninum_genome_assembly,_chromosome:_1	AUGUSTUS	exon	114479100	114479193	.	+	.	ID=g4158.t1.exon2;Parent=g4158.t1;
OZ004725.1_Dexiosoma_caninum_genome_assembly,_chromosome:_1	AUGUSTUS	intron	114479194	114479240	0.49	+	.	ID=g4158.t1.intron2;Parent=g4158.t1;
OZ004725.1_Dexiosoma_caninum_genome_assembly,_chromosome:_1	AUGUSTUS	CDS	114479241	114479292	0.49	+	1	ID=g4158.t1.CDS3;Parent=g4158.t1;
OZ004725.1_Dexiosoma_caninum_genome_assembly,_chromosome:_1	AUGUSTUS	exon	114479241	114479292	.	+	.	ID=g4158.t1.exon3;Parent=g4158.t1;
OZ004725.1_Dexiosoma_caninum_genome_assembly,_chromosome:_1	AUGUSTUS	stop_codon	114479290	114479292	.	+	0	ID=g4158.t1.stop1;Parent=g4158.t1;
OZ004725.1_Dexiosoma_caninum_genome_assembly,_chromosome:_1	AUGUSTUS	gene	114521873	114523955	.	+	.	ID=g4159;
OZ004725.1_Dexiosoma_caninum_genome_assembly,_chromosome:_1	AUGUSTUS	mRNA	114521873	114523955	0.96	+	.	ID=g4159.t1;Parent=g4159;
OZ004725.1_Dexiosoma_caninum_genome_assembly,_chromosome:_1	AUGUSTUS	start_codon	114521873	114521875	.	+	0	ID=g4159.t1.start1;Parent=g4159.t1;
OZ004725.1_Dexiosoma_caninum_genome_assembly,_chromosome:_1	AUGUSTUS	CDS	114521873	114521934	1	+	0	ID=g4159.t1.CDS1;Parent=g4159.t1;
OZ004725.1_Dexiosoma_caninum_genome_assembly,_chromosome:_1	AUGUSTUS	exon	114521873	114521934	.	+	.	ID=g4159.t1.exon1;Parent=g4159.t1;
OZ004725.1_Dexiosoma_caninum_genome_assembly,_chromosome:_1	AUGUSTUS	intron	114521935	114523495	1	+	.	ID=g4159.t1.intron1;Parent=g4159.t1;
OZ004725.1_Dexiosoma_caninum_genome_assembly,_chromosome:_1	AUGUSTUS	CDS	114523496	114523955	0.96	+	1	ID=g4159.t1.CDS2;Parent=g4159.t1;
OZ004725.1_Dexiosoma_caninum_genome_assembly,_chromosome:_1	AUGUSTUS	exon	114523496	114523955	.	+	.	ID=g4159.t1.exon2;Parent=g4159.t1;
OZ004725.1_Dexiosoma_caninum_genome_assembly,_chromosome:_1	AUGUSTUS	stop_codon	114523953	114523955	.	+	0	ID=g4159.t1.stop1;Parent=g4159.t1;
OZ004725.1_Dexiosoma_caninum_genome_assembly,_chromosome:_1	AUGUSTUS	gene	114530770	114546588	.	+	.	ID=g4160;
OZ004725.1_Dexiosoma_caninum_genome_assembly,_chromosome:_1	AUGUSTUS	mRNA	114530770	114546588	1	+	.	ID=g4160.t1;Parent=g4160;
OZ004725.1_Dexiosoma_caninum_genome_assembly,_chromosome:_1	AUGUSTUS	start_codon	114530770	114530772	.	+	0	ID=g4160.t1.start1;Parent=g4160.t1;
OZ004725.1_Dexiosoma_caninum_genome_assembly,_chromosome:_1	AUGUSTUS	CDS	114530770	114530904	1	+	0	ID=g4160.t1.CDS1;Parent=g4160.t1;
OZ004725.1_Dexiosoma_caninum_genome_assembly,_chromosome:_1	AUGUSTUS	exon	114530770	114530904	.	+	.	ID=g4160.t1.exon1;Parent=g4160.t1;
OZ004725.1_Dexiosoma_caninum_genome_assembly,_chromosome:_1	AUGUSTUS	intron	114530905	114544818	1	+	.	ID=g4160.t1.intron1;Parent=g4160.t1;
OZ004725.1_Dexiosoma_caninum_genome_assembly,_chromosome:_1	AUGUSTUS	CDS	114544819	114545154	1	+	0	ID=g4160.t1.CDS2;Parent=g4160.t1;
OZ004725.1_Dexiosoma_caninum_genome_assembly,_chromosome:_1	AUGUSTUS	exon	114544819	114545154	.	+	.	ID=g4160.t1.exon2;Parent=g4160.t1;
OZ004725.1_Dexiosoma_caninum_genome_assembly,_chromosome:_1	AUGUSTUS	intron	114545155	114545231	1	+	.	ID=g4160.t1.intron2;Parent=g4160.t1;
OZ004725.1_Dexiosoma_caninum_genome_assembly,_chromosome:_1	AUGUSTUS	CDS	114545232	114546393	1	+	0	ID=g4160.t1.CDS3;Parent=g4160.t1;
OZ004725.1_Dexiosoma_caninum_genome_assembly,_chromosome:_1	AUGUSTUS	exon	114545232	114546393	.	+	.	ID=g4160.t1.exon3;Parent=g4160.t1;
OZ004725.1_Dexiosoma_caninum_genome_assembly,_chromosome:_1	AUGUSTUS	intron	114546394	114546469	1	+	.	ID=g4160.t1.intron3;Parent=g4160.t1;
OZ004725.1_Dexiosoma_caninum_genome_assembly,_chromosome:_1	AUGUSTUS	CDS	114546470	114546588	1	+	2	ID=g4160.t1.CDS4;Parent=g4160.t1;
OZ004725.1_Dexiosoma_caninum_genome_assembly,_chromosome:_1	AUGUSTUS	exon	114546470	114546588	.	+	.	ID=g4160.t1.exon4;Parent=g4160.t1;
OZ004725.1_Dexiosoma_caninum_genome_assembly,_chromosome:_1	AUGUSTUS	stop_codon	114546586	114546588	.	+	0	ID=g4160.t1.stop1;Parent=g4160.t1;
OZ004725.1_Dexiosoma_caninum_genome_assembly,_chromosome:_1	AUGUSTUS	gene	114549561	114550397	.	-	.	ID=g4161;
OZ004725.1_Dexiosoma_caninum_genome_assembly,_chromosome:_1	AUGUSTUS	mRNA	114549561	114550397	1	-	.	ID=g4161.t1;Parent=g4161;
OZ004725.1_Dexiosoma_caninum_genome_assembly,_chromosome:_1	AUGUSTUS	stop_codon	114549561	114549563	.	-	0	ID=g4161.t1.stop1;Parent=g4161.t1;
OZ004725.1_Dexiosoma_caninum_genome_assembly,_chromosome:_1	AUGUSTUS	CDS	114549561	114550397	1	-	0	ID=g4161.t1.CDS1;Parent=g4161.t1;
OZ004725.1_Dexiosoma_caninum_genome_assembly,_chromosome:_1	AUGUSTUS	exon	114549561	114550397	.	-	.	ID=g4161.t1.exon1;Parent=g4161.t1;
OZ004725.1_Dexiosoma_caninum_genome_assembly,_chromosome:_1	AUGUSTUS	start_codon	114550395	114550397	.	-	0	ID=g4161.t1.start1;Parent=g4161.t1;
OZ004725.1_Dexiosoma_caninum_genome_assembly,_chromosome:_1	AUGUSTUS	gene	114553997	114557964	.	+	.	ID=g4162;
OZ004725.1_Dexiosoma_caninum_genome_assembly,_chromosome:_1	AUGUSTUS	mRNA	114553997	114557964	1	+	.	ID=g4162.t1;Parent=g4162;
OZ004725.1_Dexiosoma_caninum_genome_assembly,_chromosome:_1	AUGUSTUS	start_codon	114553997	114553999	.	+	0	ID=g4162.t1.start1;Parent=g4162.t1;
OZ004725.1_Dexiosoma_caninum_genome_assembly,_chromosome:_1	AUGUSTUS	CDS	114553997	114554204	1	+	0	ID=g4162.t1.CDS1;Parent=g4162.t1;
OZ004725.1_Dexiosoma_caninum_genome_assembly,_chromosome:_1	AUGUSTUS	exon	114553997	114554204	.	+	.	ID=g4162.t1.exon1;Parent=g4162.t1;
OZ004725.1_Dexiosoma_caninum_genome_assembly,_chromosome:_1	AUGUSTUS	intron	114554205	114554600	1	+	.	ID=g4162.t1.intron1;Parent=g4162.t1;
OZ004725.1_Dexiosoma_caninum_genome_assembly,_chromosome:_1	AUGUSTUS	CDS	114554601	114555484	1	+	2	ID=g4162.t1.CDS2;Parent=g4162.t1;
OZ004725.1_Dexiosoma_caninum_genome_assembly,_chromosome:_1	AUGUSTUS	exon	114554601	114555484	.	+	.	ID=g4162.t1.exon2;Parent=g4162.t1;
OZ004725.1_Dexiosoma_caninum_genome_assembly,_chromosome:_1	AUGUSTUS	intron	114555485	114557107	1	+	.	ID=g4162.t1.intron2;Parent=g4162.t1;
OZ004725.1_Dexiosoma_caninum_genome_assembly,_chromosome:_1	AUGUSTUS	CDS	114557108	114557227	1	+	0	ID=g4162.t1.CDS3;Parent=g4162.t1;
OZ004725.1_Dexiosoma_caninum_genome_assembly,_chromosome:_1	AUGUSTUS	exon	114557108	114557227	.	+	.	ID=g4162.t1.exon3;Parent=g4162.t1;
OZ004725.1_Dexiosoma_caninum_genome_assembly,_chromosome:_1	AUGUSTUS	intron	114557228	114557295	1	+	.	ID=g4162.t1.intron3;Parent=g4162.t1;
OZ004725.1_Dexiosoma_caninum_genome_assembly,_chromosome:_1	AUGUSTUS	CDS	114557296	114557964	1	+	0	ID=g4162.t1.CDS4;Parent=g4162.t1;
OZ004725.1_Dexiosoma_caninum_genome_assembly,_chromosome:_1	AUGUSTUS	exon	114557296	114557964	.	+	.	ID=g4162.t1.exon4;Parent=g4162.t1;
OZ004725.1_Dexiosoma_caninum_genome_assembly,_chromosome:_1	AUGUSTUS	stop_codon	114557962	114557964	.	+	0	ID=g4162.t1.stop1;Parent=g4162.t1;
OZ004725.1_Dexiosoma_caninum_genome_assembly,_chromosome:_1	AUGUSTUS	mRNA	114553997	114557964	1	+	.	ID=g4162.t2;Parent=g4162;
OZ004725.1_Dexiosoma_caninum_genome_assembly,_chromosome:_1	AUGUSTUS	start_codon	114553997	114553999	.	+	0	ID=g4162.t2.start1;Parent=g4162.t2;
OZ004725.1_Dexiosoma_caninum_genome_assembly,_chromosome:_1	AUGUSTUS	CDS	114553997	114554204	1	+	0	ID=g4162.t2.CDS1;Parent=g4162.t2;
OZ004725.1_Dexiosoma_caninum_genome_assembly,_chromosome:_1	AUGUSTUS	exon	114553997	114554204	.	+	.	ID=g4162.t2.exon1;Parent=g4162.t2;
OZ004725.1_Dexiosoma_caninum_genome_assembly,_chromosome:_1	AUGUSTUS	intron	114554205	114554597	1	+	.	ID=g4162.t2.intron1;Parent=g4162.t2;
OZ004725.1_Dexiosoma_caninum_genome_assembly,_chromosome:_1	AUGUSTUS	CDS	114554598	114555484	1	+	2	ID=g4162.t2.CDS2;Parent=g4162.t2;
OZ004725.1_Dexiosoma_caninum_genome_assembly,_chromosome:_1	AUGUSTUS	exon	114554598	114555484	.	+	.	ID=g4162.t2.exon2;Parent=g4162.t2;
OZ004725.1_Dexiosoma_caninum_genome_assembly,_chromosome:_1	AUGUSTUS	intron	114555485	114557107	1	+	.	ID=g4162.t2.intron2;Parent=g4162.t2;
OZ004725.1_Dexiosoma_caninum_genome_assembly,_chromosome:_1	AUGUSTUS	CDS	114557108	114557227	1	+	0	ID=g4162.t2.CDS3;Parent=g4162.t2;
OZ004725.1_Dexiosoma_caninum_genome_assembly,_chromosome:_1	AUGUSTUS	exon	114557108	114557227	.	+	.	ID=g4162.t2.exon3;Parent=g4162.t2;
OZ004725.1_Dexiosoma_caninum_genome_assembly,_chromosome:_1	AUGUSTUS	intron	114557228	114557295	1	+	.	ID=g4162.t2.intron3;Parent=g4162.t2;
OZ004725.1_Dexiosoma_caninum_genome_assembly,_chromosome:_1	AUGUSTUS	CDS	114557296	114557964	1	+	0	ID=g4162.t2.CDS4;Parent=g4162.t2;
OZ004725.1_Dexiosoma_caninum_genome_assembly,_chromosome:_1	AUGUSTUS	exon	114557296	114557964	.	+	.	ID=g4162.t2.exon4;Parent=g4162.t2;
OZ004725.1_Dexiosoma_caninum_genome_assembly,_chromosome:_1	AUGUSTUS	stop_codon	114557962	114557964	.	+	0	ID=g4162.t2.stop1;Parent=g4162.t2;
OZ004725.1_Dexiosoma_caninum_genome_assembly,_chromosome:_1	AUGUSTUS	gene	114563828	114564982	.	-	.	ID=g4163;
OZ004725.1_Dexiosoma_caninum_genome_assembly,_chromosome:_1	AUGUSTUS	mRNA	114563828	114564982	1	-	.	ID=g4163.t1;Parent=g4163;
OZ004725.1_Dexiosoma_caninum_genome_assembly,_chromosome:_1	AUGUSTUS	stop_codon	114563828	114563830	.	-	0	ID=g4163.t1.stop1;Parent=g4163.t1;
OZ004725.1_Dexiosoma_caninum_genome_assembly,_chromosome:_1	AUGUSTUS	CDS	114563828	114563899	1	-	0	ID=g4163.t1.CDS1;Parent=g4163.t1;
OZ004725.1_Dexiosoma_caninum_genome_assembly,_chromosome:_1	AUGUSTUS	exon	114563828	114563899	.	-	.	ID=g4163.t1.exon1;Parent=g4163.t1;
OZ004725.1_Dexiosoma_caninum_genome_assembly,_chromosome:_1	AUGUSTUS	intron	114563900	114564766	1	-	.	ID=g4163.t1.intron1;Parent=g4163.t1;
OZ004725.1_Dexiosoma_caninum_genome_assembly,_chromosome:_1	AUGUSTUS	CDS	114564767	114564982	1	-	0	ID=g4163.t1.CDS2;Parent=g4163.t1;
OZ004725.1_Dexiosoma_caninum_genome_assembly,_chromosome:_1	AUGUSTUS	exon	114564767	114564982	.	-	.	ID=g4163.t1.exon2;Parent=g4163.t1;
OZ004725.1_Dexiosoma_caninum_genome_assembly,_chromosome:_1	AUGUSTUS	start_codon	114564980	114564982	.	-	0	ID=g4163.t1.start1;Parent=g4163.t1;
OZ004725.1_Dexiosoma_caninum_genome_assembly,_chromosome:_1	AUGUSTUS	gene	114583525	114585487	.	-	.	ID=g4164;
OZ004725.1_Dexiosoma_caninum_genome_assembly,_chromosome:_1	AUGUSTUS	mRNA	114583525	114585487	1	-	.	ID=g4164.t1;Parent=g4164;
OZ004725.1_Dexiosoma_caninum_genome_assembly,_chromosome:_1	AUGUSTUS	stop_codon	114583525	114583527	.	-	0	ID=g4164.t1.stop1;Parent=g4164.t1;
OZ004725.1_Dexiosoma_caninum_genome_assembly,_chromosome:_1	AUGUSTUS	CDS	114583525	114583785	1	-	0	ID=g4164.t1.CDS1;Parent=g4164.t1;
OZ004725.1_Dexiosoma_caninum_genome_assembly,_chromosome:_1	AUGUSTUS	exon	114583525	114583785	.	-	.	ID=g4164.t1.exon1;Parent=g4164.t1;
OZ004725.1_Dexiosoma_caninum_genome_assembly,_chromosome:_1	AUGUSTUS	intron	114583786	114583848	1	-	.	ID=g4164.t1.intron1;Parent=g4164.t1;
OZ004725.1_Dexiosoma_caninum_genome_assembly,_chromosome:_1	AUGUSTUS	CDS	114583849	114583989	1	-	0	ID=g4164.t1.CDS2;Parent=g4164.t1;
OZ004725.1_Dexiosoma_caninum_genome_assembly,_chromosome:_1	AUGUSTUS	exon	114583849	114583989	.	-	.	ID=g4164.t1.exon2;Parent=g4164.t1;
OZ004725.1_Dexiosoma_caninum_genome_assembly,_chromosome:_1	AUGUSTUS	intron	114583990	114584059	1	-	.	ID=g4164.t1.intron2;Parent=g4164.t1;
OZ004725.1_Dexiosoma_caninum_genome_assembly,_chromosome:_1	AUGUSTUS	CDS	114584060	114584320	1	-	0	ID=g4164.t1.CDS3;Parent=g4164.t1;
OZ004725.1_Dexiosoma_caninum_genome_assembly,_chromosome:_1	AUGUSTUS	exon	114584060	114584320	.	-	.	ID=g4164.t1.exon3;Parent=g4164.t1;
OZ004725.1_Dexiosoma_caninum_genome_assembly,_chromosome:_1	AUGUSTUS	intron	114584321	114584928	1	-	.	ID=g4164.t1.intron3;Parent=g4164.t1;
OZ004725.1_Dexiosoma_caninum_genome_assembly,_chromosome:_1	AUGUSTUS	CDS	114584929	114585234	1	-	0	ID=g4164.t1.CDS4;Parent=g4164.t1;
OZ004725.1_Dexiosoma_caninum_genome_assembly,_chromosome:_1	AUGUSTUS	exon	114584929	114585234	.	-	.	ID=g4164.t1.exon4;Parent=g4164.t1;
OZ004725.1_Dexiosoma_caninum_genome_assembly,_chromosome:_1	AUGUSTUS	intron	114585235	114585292	1	-	.	ID=g4164.t1.intron4;Parent=g4164.t1;
OZ004725.1_Dexiosoma_caninum_genome_assembly,_chromosome:_1	AUGUSTUS	CDS	114585293	114585487	1	-	0	ID=g4164.t1.CDS5;Parent=g4164.t1;
OZ004725.1_Dexiosoma_caninum_genome_assembly,_chromosome:_1	AUGUSTUS	exon	114585293	114585487	.	-	.	ID=g4164.t1.exon5;Parent=g4164.t1;
OZ004725.1_Dexiosoma_caninum_genome_assembly,_chromosome:_1	AUGUSTUS	start_codon	114585485	114585487	.	-	0	ID=g4164.t1.start1;Parent=g4164.t1;
OZ004725.1_Dexiosoma_caninum_genome_assembly,_chromosome:_1	AUGUSTUS	gene	114603244	114603964	.	-	.	ID=g4165;
OZ004725.1_Dexiosoma_caninum_genome_assembly,_chromosome:_1	AUGUSTUS	mRNA	114603244	114603964	1	-	.	ID=g4165.t1;Parent=g4165;
OZ004725.1_Dexiosoma_caninum_genome_assembly,_chromosome:_1	AUGUSTUS	stop_codon	114603244	114603246	.	-	0	ID=g4165.t1.stop1;Parent=g4165.t1;
OZ004725.1_Dexiosoma_caninum_genome_assembly,_chromosome:_1	AUGUSTUS	CDS	114603244	114603808	1	-	1	ID=g4165.t1.CDS1;Parent=g4165.t1;
OZ004725.1_Dexiosoma_caninum_genome_assembly,_chromosome:_1	AUGUSTUS	exon	114603244	114603808	.	-	.	ID=g4165.t1.exon1;Parent=g4165.t1;
OZ004725.1_Dexiosoma_caninum_genome_assembly,_chromosome:_1	AUGUSTUS	intron	114603809	114603887	1	-	.	ID=g4165.t1.intron1;Parent=g4165.t1;
OZ004725.1_Dexiosoma_caninum_genome_assembly,_chromosome:_1	AUGUSTUS	CDS	114603888	114603964	1	-	0	ID=g4165.t1.CDS2;Parent=g4165.t1;
OZ004725.1_Dexiosoma_caninum_genome_assembly,_chromosome:_1	AUGUSTUS	exon	114603888	114603964	.	-	.	ID=g4165.t1.exon2;Parent=g4165.t1;
OZ004725.1_Dexiosoma_caninum_genome_assembly,_chromosome:_1	AUGUSTUS	start_codon	114603962	114603964	.	-	0	ID=g4165.t1.start1;Parent=g4165.t1;
OZ004725.1_Dexiosoma_caninum_genome_assembly,_chromosome:_1	AUGUSTUS	gene	114604381	114607857	.	+	.	ID=g4166;
OZ004725.1_Dexiosoma_caninum_genome_assembly,_chromosome:_1	AUGUSTUS	mRNA	114604381	114607857	0.67	+	.	ID=g4166.t1;Parent=g4166;
OZ004725.1_Dexiosoma_caninum_genome_assembly,_chromosome:_1	AUGUSTUS	start_codon	114604381	114604383	.	+	0	ID=g4166.t1.start1;Parent=g4166.t1;
OZ004725.1_Dexiosoma_caninum_genome_assembly,_chromosome:_1	AUGUSTUS	CDS	114604381	114604435	0.68	+	0	ID=g4166.t1.CDS1;Parent=g4166.t1;
OZ004725.1_Dexiosoma_caninum_genome_assembly,_chromosome:_1	AUGUSTUS	exon	114604381	114604435	.	+	.	ID=g4166.t1.exon1;Parent=g4166.t1;
OZ004725.1_Dexiosoma_caninum_genome_assembly,_chromosome:_1	AUGUSTUS	intron	114604436	114606151	0.67	+	.	ID=g4166.t1.intron1;Parent=g4166.t1;
OZ004725.1_Dexiosoma_caninum_genome_assembly,_chromosome:_1	AUGUSTUS	CDS	114606152	114606233	0.99	+	2	ID=g4166.t1.CDS2;Parent=g4166.t1;
OZ004725.1_Dexiosoma_caninum_genome_assembly,_chromosome:_1	AUGUSTUS	exon	114606152	114606233	.	+	.	ID=g4166.t1.exon2;Parent=g4166.t1;
OZ004725.1_Dexiosoma_caninum_genome_assembly,_chromosome:_1	AUGUSTUS	intron	114606234	114606835	1	+	.	ID=g4166.t1.intron2;Parent=g4166.t1;
OZ004725.1_Dexiosoma_caninum_genome_assembly,_chromosome:_1	AUGUSTUS	CDS	114606836	114606904	1	+	1	ID=g4166.t1.CDS3;Parent=g4166.t1;
OZ004725.1_Dexiosoma_caninum_genome_assembly,_chromosome:_1	AUGUSTUS	exon	114606836	114606904	.	+	.	ID=g4166.t1.exon3;Parent=g4166.t1;
OZ004725.1_Dexiosoma_caninum_genome_assembly,_chromosome:_1	AUGUSTUS	intron	114606905	114606961	1	+	.	ID=g4166.t1.intron3;Parent=g4166.t1;
OZ004725.1_Dexiosoma_caninum_genome_assembly,_chromosome:_1	AUGUSTUS	CDS	114606962	114607074	1	+	1	ID=g4166.t1.CDS4;Parent=g4166.t1;
OZ004725.1_Dexiosoma_caninum_genome_assembly,_chromosome:_1	AUGUSTUS	exon	114606962	114607074	.	+	.	ID=g4166.t1.exon4;Parent=g4166.t1;
OZ004725.1_Dexiosoma_caninum_genome_assembly,_chromosome:_1	AUGUSTUS	intron	114607075	114607143	1	+	.	ID=g4166.t1.intron4;Parent=g4166.t1;
OZ004725.1_Dexiosoma_caninum_genome_assembly,_chromosome:_1	AUGUSTUS	CDS	114607144	114607255	1	+	2	ID=g4166.t1.CDS5;Parent=g4166.t1;
OZ004725.1_Dexiosoma_caninum_genome_assembly,_chromosome:_1	AUGUSTUS	exon	114607144	114607255	.	+	.	ID=g4166.t1.exon5;Parent=g4166.t1;
OZ004725.1_Dexiosoma_caninum_genome_assembly,_chromosome:_1	AUGUSTUS	intron	114607256	114607332	1	+	.	ID=g4166.t1.intron5;Parent=g4166.t1;
OZ004725.1_Dexiosoma_caninum_genome_assembly,_chromosome:_1	AUGUSTUS	CDS	114607333	114607552	1	+	1	ID=g4166.t1.CDS6;Parent=g4166.t1;
OZ004725.1_Dexiosoma_caninum_genome_assembly,_chromosome:_1	AUGUSTUS	exon	114607333	114607552	.	+	.	ID=g4166.t1.exon6;Parent=g4166.t1;
OZ004725.1_Dexiosoma_caninum_genome_assembly,_chromosome:_1	AUGUSTUS	intron	114607553	114607617	1	+	.	ID=g4166.t1.intron6;Parent=g4166.t1;
OZ004725.1_Dexiosoma_caninum_genome_assembly,_chromosome:_1	AUGUSTUS	CDS	114607618	114607857	1	+	0	ID=g4166.t1.CDS7;Parent=g4166.t1;
OZ004725.1_Dexiosoma_caninum_genome_assembly,_chromosome:_1	AUGUSTUS	exon	114607618	114607857	.	+	.	ID=g4166.t1.exon7;Parent=g4166.t1;
OZ004725.1_Dexiosoma_caninum_genome_assembly,_chromosome:_1	AUGUSTUS	stop_codon	114607855	114607857	.	+	0	ID=g4166.t1.stop1;Parent=g4166.t1;
OZ004725.1_Dexiosoma_caninum_genome_assembly,_chromosome:_1	AUGUSTUS	gene	114610951	114625578	.	-	.	ID=g4167;
OZ004725.1_Dexiosoma_caninum_genome_assembly,_chromosome:_1	AUGUSTUS	mRNA	114610951	114625578	1	-	.	ID=g4167.t1;Parent=g4167;
OZ004725.1_Dexiosoma_caninum_genome_assembly,_chromosome:_1	AUGUSTUS	stop_codon	114610951	114610953	.	-	0	ID=g4167.t1.stop1;Parent=g4167.t1;
OZ004725.1_Dexiosoma_caninum_genome_assembly,_chromosome:_1	AUGUSTUS	CDS	114610951	114611309	1	-	2	ID=g4167.t1.CDS1;Parent=g4167.t1;
OZ004725.1_Dexiosoma_caninum_genome_assembly,_chromosome:_1	AUGUSTUS	exon	114610951	114611309	.	-	.	ID=g4167.t1.exon1;Parent=g4167.t1;
OZ004725.1_Dexiosoma_caninum_genome_assembly,_chromosome:_1	AUGUSTUS	intron	114611310	114611473	1	-	.	ID=g4167.t1.intron1;Parent=g4167.t1;
OZ004725.1_Dexiosoma_caninum_genome_assembly,_chromosome:_1	AUGUSTUS	CDS	114611474	114611657	1	-	0	ID=g4167.t1.CDS2;Parent=g4167.t1;
OZ004725.1_Dexiosoma_caninum_genome_assembly,_chromosome:_1	AUGUSTUS	exon	114611474	114611657	.	-	.	ID=g4167.t1.exon2;Parent=g4167.t1;
OZ004725.1_Dexiosoma_caninum_genome_assembly,_chromosome:_1	AUGUSTUS	intron	114611658	114613451	1	-	.	ID=g4167.t1.intron2;Parent=g4167.t1;
OZ004725.1_Dexiosoma_caninum_genome_assembly,_chromosome:_1	AUGUSTUS	CDS	114613452	114613798	1	-	2	ID=g4167.t1.CDS3;Parent=g4167.t1;
OZ004725.1_Dexiosoma_caninum_genome_assembly,_chromosome:_1	AUGUSTUS	exon	114613452	114613798	.	-	.	ID=g4167.t1.exon3;Parent=g4167.t1;
OZ004725.1_Dexiosoma_caninum_genome_assembly,_chromosome:_1	AUGUSTUS	intron	114613799	114613871	1	-	.	ID=g4167.t1.intron3;Parent=g4167.t1;
OZ004725.1_Dexiosoma_caninum_genome_assembly,_chromosome:_1	AUGUSTUS	CDS	114613872	114614504	1	-	2	ID=g4167.t1.CDS4;Parent=g4167.t1;
OZ004725.1_Dexiosoma_caninum_genome_assembly,_chromosome:_1	AUGUSTUS	exon	114613872	114614504	.	-	.	ID=g4167.t1.exon4;Parent=g4167.t1;
OZ004725.1_Dexiosoma_caninum_genome_assembly,_chromosome:_1	AUGUSTUS	intron	114614505	114614583	1	-	.	ID=g4167.t1.intron4;Parent=g4167.t1;
OZ004725.1_Dexiosoma_caninum_genome_assembly,_chromosome:_1	AUGUSTUS	CDS	114614584	114618934	1	-	0	ID=g4167.t1.CDS5;Parent=g4167.t1;
OZ004725.1_Dexiosoma_caninum_genome_assembly,_chromosome:_1	AUGUSTUS	exon	114614584	114618934	.	-	.	ID=g4167.t1.exon5;Parent=g4167.t1;
OZ004725.1_Dexiosoma_caninum_genome_assembly,_chromosome:_1	AUGUSTUS	intron	114618935	114619013	1	-	.	ID=g4167.t1.intron5;Parent=g4167.t1;
OZ004725.1_Dexiosoma_caninum_genome_assembly,_chromosome:_1	AUGUSTUS	CDS	114619014	114619090	1	-	2	ID=g4167.t1.CDS6;Parent=g4167.t1;
OZ004725.1_Dexiosoma_caninum_genome_assembly,_chromosome:_1	AUGUSTUS	exon	114619014	114619090	.	-	.	ID=g4167.t1.exon6;Parent=g4167.t1;
OZ004725.1_Dexiosoma_caninum_genome_assembly,_chromosome:_1	AUGUSTUS	intron	114619091	114619152	1	-	.	ID=g4167.t1.intron6;Parent=g4167.t1;
OZ004725.1_Dexiosoma_caninum_genome_assembly,_chromosome:_1	AUGUSTUS	CDS	114619153	114619295	1	-	1	ID=g4167.t1.CDS7;Parent=g4167.t1;
OZ004725.1_Dexiosoma_caninum_genome_assembly,_chromosome:_1	AUGUSTUS	exon	114619153	114619295	.	-	.	ID=g4167.t1.exon7;Parent=g4167.t1;
OZ004725.1_Dexiosoma_caninum_genome_assembly,_chromosome:_1	AUGUSTUS	intron	114619296	114619390	1	-	.	ID=g4167.t1.intron7;Parent=g4167.t1;
OZ004725.1_Dexiosoma_caninum_genome_assembly,_chromosome:_1	AUGUSTUS	CDS	114619391	114619471	1	-	1	ID=g4167.t1.CDS8;Parent=g4167.t1;
OZ004725.1_Dexiosoma_caninum_genome_assembly,_chromosome:_1	AUGUSTUS	exon	114619391	114619471	.	-	.	ID=g4167.t1.exon8;Parent=g4167.t1;
OZ004725.1_Dexiosoma_caninum_genome_assembly,_chromosome:_1	AUGUSTUS	intron	114619472	114619536	1	-	.	ID=g4167.t1.intron8;Parent=g4167.t1;
OZ004725.1_Dexiosoma_caninum_genome_assembly,_chromosome:_1	AUGUSTUS	CDS	114619537	114619569	1	-	1	ID=g4167.t1.CDS9;Parent=g4167.t1;
OZ004725.1_Dexiosoma_caninum_genome_assembly,_chromosome:_1	AUGUSTUS	exon	114619537	114619569	.	-	.	ID=g4167.t1.exon9;Parent=g4167.t1;
OZ004725.1_Dexiosoma_caninum_genome_assembly,_chromosome:_1	AUGUSTUS	intron	114619570	114619657	1	-	.	ID=g4167.t1.intron9;Parent=g4167.t1;
OZ004725.1_Dexiosoma_caninum_genome_assembly,_chromosome:_1	AUGUSTUS	CDS	114619658	114620153	1	-	2	ID=g4167.t1.CDS10;Parent=g4167.t1;
OZ004725.1_Dexiosoma_caninum_genome_assembly,_chromosome:_1	AUGUSTUS	exon	114619658	114620153	.	-	.	ID=g4167.t1.exon10;Parent=g4167.t1;
OZ004725.1_Dexiosoma_caninum_genome_assembly,_chromosome:_1	AUGUSTUS	intron	114620154	114621979	1	-	.	ID=g4167.t1.intron10;Parent=g4167.t1;
OZ004725.1_Dexiosoma_caninum_genome_assembly,_chromosome:_1	AUGUSTUS	CDS	114621980	114622338	1	-	1	ID=g4167.t1.CDS11;Parent=g4167.t1;
OZ004725.1_Dexiosoma_caninum_genome_assembly,_chromosome:_1	AUGUSTUS	exon	114621980	114622338	.	-	.	ID=g4167.t1.exon11;Parent=g4167.t1;
OZ004725.1_Dexiosoma_caninum_genome_assembly,_chromosome:_1	AUGUSTUS	intron	114622339	114622397	1	-	.	ID=g4167.t1.intron11;Parent=g4167.t1;
OZ004725.1_Dexiosoma_caninum_genome_assembly,_chromosome:_1	AUGUSTUS	CDS	114622398	114622786	1	-	0	ID=g4167.t1.CDS12;Parent=g4167.t1;
OZ004725.1_Dexiosoma_caninum_genome_assembly,_chromosome:_1	AUGUSTUS	exon	114622398	114622786	.	-	.	ID=g4167.t1.exon12;Parent=g4167.t1;
OZ004725.1_Dexiosoma_caninum_genome_assembly,_chromosome:_1	AUGUSTUS	intron	114622787	114622849	1	-	.	ID=g4167.t1.intron12;Parent=g4167.t1;
OZ004725.1_Dexiosoma_caninum_genome_assembly,_chromosome:_1	AUGUSTUS	CDS	114622850	114623031	1	-	2	ID=g4167.t1.CDS13;Parent=g4167.t1;
OZ004725.1_Dexiosoma_caninum_genome_assembly,_chromosome:_1	AUGUSTUS	exon	114622850	114623031	.	-	.	ID=g4167.t1.exon13;Parent=g4167.t1;
OZ004725.1_Dexiosoma_caninum_genome_assembly,_chromosome:_1	AUGUSTUS	intron	114623032	114623092	1	-	.	ID=g4167.t1.intron13;Parent=g4167.t1;
OZ004725.1_Dexiosoma_caninum_genome_assembly,_chromosome:_1	AUGUSTUS	CDS	114623093	114623232	1	-	1	ID=g4167.t1.CDS14;Parent=g4167.t1;
OZ004725.1_Dexiosoma_caninum_genome_assembly,_chromosome:_1	AUGUSTUS	exon	114623093	114623232	.	-	.	ID=g4167.t1.exon14;Parent=g4167.t1;
OZ004725.1_Dexiosoma_caninum_genome_assembly,_chromosome:_1	AUGUSTUS	intron	114623233	114623323	1	-	.	ID=g4167.t1.intron14;Parent=g4167.t1;
OZ004725.1_Dexiosoma_caninum_genome_assembly,_chromosome:_1	AUGUSTUS	CDS	114623324	114623485	1	-	1	ID=g4167.t1.CDS15;Parent=g4167.t1;
OZ004725.1_Dexiosoma_caninum_genome_assembly,_chromosome:_1	AUGUSTUS	exon	114623324	114623485	.	-	.	ID=g4167.t1.exon15;Parent=g4167.t1;
OZ004725.1_Dexiosoma_caninum_genome_assembly,_chromosome:_1	AUGUSTUS	intron	114623486	114623548	1	-	.	ID=g4167.t1.intron15;Parent=g4167.t1;
OZ004725.1_Dexiosoma_caninum_genome_assembly,_chromosome:_1	AUGUSTUS	CDS	114623549	114623727	1	-	0	ID=g4167.t1.CDS16;Parent=g4167.t1;
OZ004725.1_Dexiosoma_caninum_genome_assembly,_chromosome:_1	AUGUSTUS	exon	114623549	114623727	.	-	.	ID=g4167.t1.exon16;Parent=g4167.t1;
OZ004725.1_Dexiosoma_caninum_genome_assembly,_chromosome:_1	AUGUSTUS	intron	114623728	114624666	1	-	.	ID=g4167.t1.intron16;Parent=g4167.t1;
OZ004725.1_Dexiosoma_caninum_genome_assembly,_chromosome:_1	AUGUSTUS	CDS	114624667	114625578	1	-	0	ID=g4167.t1.CDS17;Parent=g4167.t1;
OZ004725.1_Dexiosoma_caninum_genome_assembly,_chromosome:_1	AUGUSTUS	exon	114624667	114625578	.	-	.	ID=g4167.t1.exon17;Parent=g4167.t1;
OZ004725.1_Dexiosoma_caninum_genome_assembly,_chromosome:_1	AUGUSTUS	start_codon	114625576	114625578	.	-	0	ID=g4167.t1.start1;Parent=g4167.t1;
OZ004725.1_Dexiosoma_caninum_genome_assembly,_chromosome:_1	AUGUSTUS	gene	114636685	114648340	.	+	.	ID=g4168;
OZ004725.1_Dexiosoma_caninum_genome_assembly,_chromosome:_1	AUGUSTUS	mRNA	114636685	114648340	0.97	+	.	ID=g4168.t1;Parent=g4168;
OZ004725.1_Dexiosoma_caninum_genome_assembly,_chromosome:_1	AUGUSTUS	start_codon	114636685	114636687	.	+	0	ID=g4168.t1.start1;Parent=g4168.t1;
OZ004725.1_Dexiosoma_caninum_genome_assembly,_chromosome:_1	AUGUSTUS	CDS	114636685	114636817	0.97	+	0	ID=g4168.t1.CDS1;Parent=g4168.t1;
OZ004725.1_Dexiosoma_caninum_genome_assembly,_chromosome:_1	AUGUSTUS	exon	114636685	114636817	.	+	.	ID=g4168.t1.exon1;Parent=g4168.t1;
OZ004725.1_Dexiosoma_caninum_genome_assembly,_chromosome:_1	AUGUSTUS	intron	114636818	114641942	0.97	+	.	ID=g4168.t1.intron1;Parent=g4168.t1;
OZ004725.1_Dexiosoma_caninum_genome_assembly,_chromosome:_1	AUGUSTUS	CDS	114641943	114642178	1	+	2	ID=g4168.t1.CDS2;Parent=g4168.t1;
OZ004725.1_Dexiosoma_caninum_genome_assembly,_chromosome:_1	AUGUSTUS	exon	114641943	114642178	.	+	.	ID=g4168.t1.exon2;Parent=g4168.t1;
OZ004725.1_Dexiosoma_caninum_genome_assembly,_chromosome:_1	AUGUSTUS	intron	114642179	114642240	1	+	.	ID=g4168.t1.intron2;Parent=g4168.t1;
OZ004725.1_Dexiosoma_caninum_genome_assembly,_chromosome:_1	AUGUSTUS	CDS	114642241	114642334	1	+	0	ID=g4168.t1.CDS3;Parent=g4168.t1;
OZ004725.1_Dexiosoma_caninum_genome_assembly,_chromosome:_1	AUGUSTUS	exon	114642241	114642334	.	+	.	ID=g4168.t1.exon3;Parent=g4168.t1;
OZ004725.1_Dexiosoma_caninum_genome_assembly,_chromosome:_1	AUGUSTUS	intron	114642335	114642407	1	+	.	ID=g4168.t1.intron3;Parent=g4168.t1;
OZ004725.1_Dexiosoma_caninum_genome_assembly,_chromosome:_1	AUGUSTUS	CDS	114642408	114642609	1	+	2	ID=g4168.t1.CDS4;Parent=g4168.t1;
OZ004725.1_Dexiosoma_caninum_genome_assembly,_chromosome:_1	AUGUSTUS	exon	114642408	114642609	.	+	.	ID=g4168.t1.exon4;Parent=g4168.t1;
OZ004725.1_Dexiosoma_caninum_genome_assembly,_chromosome:_1	AUGUSTUS	intron	114642610	114647165	1	+	.	ID=g4168.t1.intron4;Parent=g4168.t1;
OZ004725.1_Dexiosoma_caninum_genome_assembly,_chromosome:_1	AUGUSTUS	CDS	114647166	114647616	1	+	1	ID=g4168.t1.CDS5;Parent=g4168.t1;
OZ004725.1_Dexiosoma_caninum_genome_assembly,_chromosome:_1	AUGUSTUS	exon	114647166	114647616	.	+	.	ID=g4168.t1.exon5;Parent=g4168.t1;
OZ004725.1_Dexiosoma_caninum_genome_assembly,_chromosome:_1	AUGUSTUS	intron	114647617	114648190	1	+	.	ID=g4168.t1.intron5;Parent=g4168.t1;
OZ004725.1_Dexiosoma_caninum_genome_assembly,_chromosome:_1	AUGUSTUS	CDS	114648191	114648340	1	+	0	ID=g4168.t1.CDS6;Parent=g4168.t1;
OZ004725.1_Dexiosoma_caninum_genome_assembly,_chromosome:_1	AUGUSTUS	exon	114648191	114648340	.	+	.	ID=g4168.t1.exon6;Parent=g4168.t1;
OZ004725.1_Dexiosoma_caninum_genome_assembly,_chromosome:_1	AUGUSTUS	stop_codon	114648338	114648340	.	+	0	ID=g4168.t1.stop1;Parent=g4168.t1;
OZ004725.1_Dexiosoma_caninum_genome_assembly,_chromosome:_1	AUGUSTUS	gene	114657095	114659867	.	-	.	ID=g4169;
OZ004725.1_Dexiosoma_caninum_genome_assembly,_chromosome:_1	AUGUSTUS	mRNA	114657095	114659867	0.45	-	.	ID=g4169.t1;Parent=g4169;
OZ004725.1_Dexiosoma_caninum_genome_assembly,_chromosome:_1	AUGUSTUS	stop_codon	114657095	114657097	.	-	0	ID=g4169.t1.stop1;Parent=g4169.t1;
OZ004725.1_Dexiosoma_caninum_genome_assembly,_chromosome:_1	AUGUSTUS	CDS	114657095	114657310	1	-	0	ID=g4169.t1.CDS1;Parent=g4169.t1;
OZ004725.1_Dexiosoma_caninum_genome_assembly,_chromosome:_1	AUGUSTUS	exon	114657095	114657310	.	-	.	ID=g4169.t1.exon1;Parent=g4169.t1;
OZ004725.1_Dexiosoma_caninum_genome_assembly,_chromosome:_1	AUGUSTUS	intron	114657311	114657384	1	-	.	ID=g4169.t1.intron1;Parent=g4169.t1;
OZ004725.1_Dexiosoma_caninum_genome_assembly,_chromosome:_1	AUGUSTUS	CDS	114657385	114657543	1	-	0	ID=g4169.t1.CDS2;Parent=g4169.t1;
OZ004725.1_Dexiosoma_caninum_genome_assembly,_chromosome:_1	AUGUSTUS	exon	114657385	114657543	.	-	.	ID=g4169.t1.exon2;Parent=g4169.t1;
OZ004725.1_Dexiosoma_caninum_genome_assembly,_chromosome:_1	AUGUSTUS	intron	114657544	114657614	1	-	.	ID=g4169.t1.intron2;Parent=g4169.t1;
OZ004725.1_Dexiosoma_caninum_genome_assembly,_chromosome:_1	AUGUSTUS	CDS	114657615	114657756	1	-	1	ID=g4169.t1.CDS3;Parent=g4169.t1;
OZ004725.1_Dexiosoma_caninum_genome_assembly,_chromosome:_1	AUGUSTUS	exon	114657615	114657756	.	-	.	ID=g4169.t1.exon3;Parent=g4169.t1;
OZ004725.1_Dexiosoma_caninum_genome_assembly,_chromosome:_1	AUGUSTUS	intron	114657757	114657830	1	-	.	ID=g4169.t1.intron3;Parent=g4169.t1;
OZ004725.1_Dexiosoma_caninum_genome_assembly,_chromosome:_1	AUGUSTUS	CDS	114657831	114659769	0.49	-	2	ID=g4169.t1.CDS4;Parent=g4169.t1;
OZ004725.1_Dexiosoma_caninum_genome_assembly,_chromosome:_1	AUGUSTUS	exon	114657831	114659769	.	-	.	ID=g4169.t1.exon4;Parent=g4169.t1;
OZ004725.1_Dexiosoma_caninum_genome_assembly,_chromosome:_1	AUGUSTUS	intron	114659770	114659839	0.49	-	.	ID=g4169.t1.intron4;Parent=g4169.t1;
OZ004725.1_Dexiosoma_caninum_genome_assembly,_chromosome:_1	AUGUSTUS	CDS	114659840	114659867	0.58	-	0	ID=g4169.t1.CDS5;Parent=g4169.t1;
OZ004725.1_Dexiosoma_caninum_genome_assembly,_chromosome:_1	AUGUSTUS	exon	114659840	114659867	.	-	.	ID=g4169.t1.exon5;Parent=g4169.t1;
OZ004725.1_Dexiosoma_caninum_genome_assembly,_chromosome:_1	AUGUSTUS	start_codon	114659865	114659867	.	-	0	ID=g4169.t1.start1;Parent=g4169.t1;
OZ004725.1_Dexiosoma_caninum_genome_assembly,_chromosome:_1	AUGUSTUS	gene	114662462	114663547	.	+	.	ID=g4170;
OZ004725.1_Dexiosoma_caninum_genome_assembly,_chromosome:_1	AUGUSTUS	mRNA	114662462	114663547	1	+	.	ID=g4170.t1;Parent=g4170;
OZ004725.1_Dexiosoma_caninum_genome_assembly,_chromosome:_1	AUGUSTUS	start_codon	114662462	114662464	.	+	0	ID=g4170.t1.start1;Parent=g4170.t1;
OZ004725.1_Dexiosoma_caninum_genome_assembly,_chromosome:_1	AUGUSTUS	CDS	114662462	114663547	1	+	0	ID=g4170.t1.CDS1;Parent=g4170.t1;
OZ004725.1_Dexiosoma_caninum_genome_assembly,_chromosome:_1	AUGUSTUS	exon	114662462	114663547	.	+	.	ID=g4170.t1.exon1;Parent=g4170.t1;
OZ004725.1_Dexiosoma_caninum_genome_assembly,_chromosome:_1	AUGUSTUS	stop_codon	114663545	114663547	.	+	0	ID=g4170.t1.stop1;Parent=g4170.t1;
OZ004725.1_Dexiosoma_caninum_genome_assembly,_chromosome:_1	AUGUSTUS	gene	114664818	114666642	.	-	.	ID=g4171;
OZ004725.1_Dexiosoma_caninum_genome_assembly,_chromosome:_1	AUGUSTUS	mRNA	114664818	114666642	0.9	-	.	ID=g4171.t1;Parent=g4171;
OZ004725.1_Dexiosoma_caninum_genome_assembly,_chromosome:_1	AUGUSTUS	stop_codon	114664818	114664820	.	-	0	ID=g4171.t1.stop1;Parent=g4171.t1;
OZ004725.1_Dexiosoma_caninum_genome_assembly,_chromosome:_1	AUGUSTUS	CDS	114664818	114664873	0.9	-	2	ID=g4171.t1.CDS1;Parent=g4171.t1;
OZ004725.1_Dexiosoma_caninum_genome_assembly,_chromosome:_1	AUGUSTUS	exon	114664818	114664873	.	-	.	ID=g4171.t1.exon1;Parent=g4171.t1;
OZ004725.1_Dexiosoma_caninum_genome_assembly,_chromosome:_1	AUGUSTUS	intron	114664874	114664939	1	-	.	ID=g4171.t1.intron1;Parent=g4171.t1;
OZ004725.1_Dexiosoma_caninum_genome_assembly,_chromosome:_1	AUGUSTUS	CDS	114664940	114665646	1	-	1	ID=g4171.t1.CDS2;Parent=g4171.t1;
OZ004725.1_Dexiosoma_caninum_genome_assembly,_chromosome:_1	AUGUSTUS	exon	114664940	114665646	.	-	.	ID=g4171.t1.exon2;Parent=g4171.t1;
OZ004725.1_Dexiosoma_caninum_genome_assembly,_chromosome:_1	AUGUSTUS	intron	114665647	114666110	1	-	.	ID=g4171.t1.intron2;Parent=g4171.t1;
OZ004725.1_Dexiosoma_caninum_genome_assembly,_chromosome:_1	AUGUSTUS	CDS	114666111	114666331	1	-	0	ID=g4171.t1.CDS3;Parent=g4171.t1;
OZ004725.1_Dexiosoma_caninum_genome_assembly,_chromosome:_1	AUGUSTUS	exon	114666111	114666331	.	-	.	ID=g4171.t1.exon3;Parent=g4171.t1;
OZ004725.1_Dexiosoma_caninum_genome_assembly,_chromosome:_1	AUGUSTUS	intron	114666332	114666402	1	-	.	ID=g4171.t1.intron3;Parent=g4171.t1;
OZ004725.1_Dexiosoma_caninum_genome_assembly,_chromosome:_1	AUGUSTUS	CDS	114666403	114666642	1	-	0	ID=g4171.t1.CDS4;Parent=g4171.t1;
OZ004725.1_Dexiosoma_caninum_genome_assembly,_chromosome:_1	AUGUSTUS	exon	114666403	114666642	.	-	.	ID=g4171.t1.exon4;Parent=g4171.t1;
OZ004725.1_Dexiosoma_caninum_genome_assembly,_chromosome:_1	AUGUSTUS	start_codon	114666640	114666642	.	-	0	ID=g4171.t1.start1;Parent=g4171.t1;
OZ004725.1_Dexiosoma_caninum_genome_assembly,_chromosome:_1	AUGUSTUS	gene	114668260	114672530	.	+	.	ID=g4172;
OZ004725.1_Dexiosoma_caninum_genome_assembly,_chromosome:_1	AUGUSTUS	mRNA	114668260	114672530	1	+	.	ID=g4172.t1;Parent=g4172;
OZ004725.1_Dexiosoma_caninum_genome_assembly,_chromosome:_1	AUGUSTUS	start_codon	114668260	114668262	.	+	0	ID=g4172.t1.start1;Parent=g4172.t1;
OZ004725.1_Dexiosoma_caninum_genome_assembly,_chromosome:_1	AUGUSTUS	CDS	114668260	114668308	1	+	0	ID=g4172.t1.CDS1;Parent=g4172.t1;
OZ004725.1_Dexiosoma_caninum_genome_assembly,_chromosome:_1	AUGUSTUS	exon	114668260	114668308	.	+	.	ID=g4172.t1.exon1;Parent=g4172.t1;
OZ004725.1_Dexiosoma_caninum_genome_assembly,_chromosome:_1	AUGUSTUS	intron	114668309	114668379	1	+	.	ID=g4172.t1.intron1;Parent=g4172.t1;
OZ004725.1_Dexiosoma_caninum_genome_assembly,_chromosome:_1	AUGUSTUS	CDS	114668380	114669435	1	+	2	ID=g4172.t1.CDS2;Parent=g4172.t1;
OZ004725.1_Dexiosoma_caninum_genome_assembly,_chromosome:_1	AUGUSTUS	exon	114668380	114669435	.	+	.	ID=g4172.t1.exon2;Parent=g4172.t1;
OZ004725.1_Dexiosoma_caninum_genome_assembly,_chromosome:_1	AUGUSTUS	intron	114669436	114672147	1	+	.	ID=g4172.t1.intron2;Parent=g4172.t1;
OZ004725.1_Dexiosoma_caninum_genome_assembly,_chromosome:_1	AUGUSTUS	CDS	114672148	114672358	1	+	2	ID=g4172.t1.CDS3;Parent=g4172.t1;
OZ004725.1_Dexiosoma_caninum_genome_assembly,_chromosome:_1	AUGUSTUS	exon	114672148	114672358	.	+	.	ID=g4172.t1.exon3;Parent=g4172.t1;
OZ004725.1_Dexiosoma_caninum_genome_assembly,_chromosome:_1	AUGUSTUS	intron	114672359	114672439	1	+	.	ID=g4172.t1.intron3;Parent=g4172.t1;
OZ004725.1_Dexiosoma_caninum_genome_assembly,_chromosome:_1	AUGUSTUS	CDS	114672440	114672530	1	+	1	ID=g4172.t1.CDS4;Parent=g4172.t1;
OZ004725.1_Dexiosoma_caninum_genome_assembly,_chromosome:_1	AUGUSTUS	exon	114672440	114672530	.	+	.	ID=g4172.t1.exon4;Parent=g4172.t1;
OZ004725.1_Dexiosoma_caninum_genome_assembly,_chromosome:_1	AUGUSTUS	stop_codon	114672528	114672530	.	+	0	ID=g4172.t1.stop1;Parent=g4172.t1;
OZ004725.1_Dexiosoma_caninum_genome_assembly,_chromosome:_1	AUGUSTUS	gene	114754657	114786359	.	+	.	ID=g4173;
OZ004725.1_Dexiosoma_caninum_genome_assembly,_chromosome:_1	AUGUSTUS	mRNA	114754657	114786359	0.46	+	.	ID=g4173.t1;Parent=g4173;
OZ004725.1_Dexiosoma_caninum_genome_assembly,_chromosome:_1	AUGUSTUS	start_codon	114754657	114754659	.	+	0	ID=g4173.t1.start1;Parent=g4173.t1;
OZ004725.1_Dexiosoma_caninum_genome_assembly,_chromosome:_1	AUGUSTUS	CDS	114754657	114754699	0.46	+	0	ID=g4173.t1.CDS1;Parent=g4173.t1;
OZ004725.1_Dexiosoma_caninum_genome_assembly,_chromosome:_1	AUGUSTUS	exon	114754657	114754699	.	+	.	ID=g4173.t1.exon1;Parent=g4173.t1;
OZ004725.1_Dexiosoma_caninum_genome_assembly,_chromosome:_1	AUGUSTUS	intron	114754700	114756410	0.89	+	.	ID=g4173.t1.intron1;Parent=g4173.t1;
OZ004725.1_Dexiosoma_caninum_genome_assembly,_chromosome:_1	AUGUSTUS	CDS	114756411	114756551	0.99	+	2	ID=g4173.t1.CDS2;Parent=g4173.t1;
OZ004725.1_Dexiosoma_caninum_genome_assembly,_chromosome:_1	AUGUSTUS	exon	114756411	114756551	.	+	.	ID=g4173.t1.exon2;Parent=g4173.t1;
OZ004725.1_Dexiosoma_caninum_genome_assembly,_chromosome:_1	AUGUSTUS	intron	114756552	114770675	1	+	.	ID=g4173.t1.intron2;Parent=g4173.t1;
OZ004725.1_Dexiosoma_caninum_genome_assembly,_chromosome:_1	AUGUSTUS	CDS	114770676	114770864	1	+	2	ID=g4173.t1.CDS3;Parent=g4173.t1;
OZ004725.1_Dexiosoma_caninum_genome_assembly,_chromosome:_1	AUGUSTUS	exon	114770676	114770864	.	+	.	ID=g4173.t1.exon3;Parent=g4173.t1;
OZ004725.1_Dexiosoma_caninum_genome_assembly,_chromosome:_1	AUGUSTUS	intron	114770865	114773540	1	+	.	ID=g4173.t1.intron3;Parent=g4173.t1;
OZ004725.1_Dexiosoma_caninum_genome_assembly,_chromosome:_1	AUGUSTUS	CDS	114773541	114773623	1	+	2	ID=g4173.t1.CDS4;Parent=g4173.t1;
OZ004725.1_Dexiosoma_caninum_genome_assembly,_chromosome:_1	AUGUSTUS	exon	114773541	114773623	.	+	.	ID=g4173.t1.exon4;Parent=g4173.t1;
OZ004725.1_Dexiosoma_caninum_genome_assembly,_chromosome:_1	AUGUSTUS	intron	114773624	114776498	1	+	.	ID=g4173.t1.intron4;Parent=g4173.t1;
OZ004725.1_Dexiosoma_caninum_genome_assembly,_chromosome:_1	AUGUSTUS	CDS	114776499	114776707	1	+	0	ID=g4173.t1.CDS5;Parent=g4173.t1;
OZ004725.1_Dexiosoma_caninum_genome_assembly,_chromosome:_1	AUGUSTUS	exon	114776499	114776707	.	+	.	ID=g4173.t1.exon5;Parent=g4173.t1;
OZ004725.1_Dexiosoma_caninum_genome_assembly,_chromosome:_1	AUGUSTUS	intron	114776708	114779440	1	+	.	ID=g4173.t1.intron5;Parent=g4173.t1;
OZ004725.1_Dexiosoma_caninum_genome_assembly,_chromosome:_1	AUGUSTUS	CDS	114779441	114779621	1	+	1	ID=g4173.t1.CDS6;Parent=g4173.t1;
OZ004725.1_Dexiosoma_caninum_genome_assembly,_chromosome:_1	AUGUSTUS	exon	114779441	114779621	.	+	.	ID=g4173.t1.exon6;Parent=g4173.t1;
OZ004725.1_Dexiosoma_caninum_genome_assembly,_chromosome:_1	AUGUSTUS	intron	114779622	114779682	1	+	.	ID=g4173.t1.intron6;Parent=g4173.t1;
OZ004725.1_Dexiosoma_caninum_genome_assembly,_chromosome:_1	AUGUSTUS	CDS	114779683	114780549	1	+	0	ID=g4173.t1.CDS7;Parent=g4173.t1;
OZ004725.1_Dexiosoma_caninum_genome_assembly,_chromosome:_1	AUGUSTUS	exon	114779683	114780549	.	+	.	ID=g4173.t1.exon7;Parent=g4173.t1;
OZ004725.1_Dexiosoma_caninum_genome_assembly,_chromosome:_1	AUGUSTUS	intron	114780550	114780625	1	+	.	ID=g4173.t1.intron7;Parent=g4173.t1;
OZ004725.1_Dexiosoma_caninum_genome_assembly,_chromosome:_1	AUGUSTUS	CDS	114780626	114780784	1	+	0	ID=g4173.t1.CDS8;Parent=g4173.t1;
OZ004725.1_Dexiosoma_caninum_genome_assembly,_chromosome:_1	AUGUSTUS	exon	114780626	114780784	.	+	.	ID=g4173.t1.exon8;Parent=g4173.t1;
OZ004725.1_Dexiosoma_caninum_genome_assembly,_chromosome:_1	AUGUSTUS	intron	114780785	114781402	1	+	.	ID=g4173.t1.intron8;Parent=g4173.t1;
OZ004725.1_Dexiosoma_caninum_genome_assembly,_chromosome:_1	AUGUSTUS	CDS	114781403	114781721	1	+	0	ID=g4173.t1.CDS9;Parent=g4173.t1;
OZ004725.1_Dexiosoma_caninum_genome_assembly,_chromosome:_1	AUGUSTUS	exon	114781403	114781721	.	+	.	ID=g4173.t1.exon9;Parent=g4173.t1;
OZ004725.1_Dexiosoma_caninum_genome_assembly,_chromosome:_1	AUGUSTUS	intron	114781722	114782771	1	+	.	ID=g4173.t1.intron9;Parent=g4173.t1;
OZ004725.1_Dexiosoma_caninum_genome_assembly,_chromosome:_1	AUGUSTUS	CDS	114782772	114782914	1	+	2	ID=g4173.t1.CDS10;Parent=g4173.t1;
OZ004725.1_Dexiosoma_caninum_genome_assembly,_chromosome:_1	AUGUSTUS	exon	114782772	114782914	.	+	.	ID=g4173.t1.exon10;Parent=g4173.t1;
OZ004725.1_Dexiosoma_caninum_genome_assembly,_chromosome:_1	AUGUSTUS	intron	114782915	114782977	1	+	.	ID=g4173.t1.intron10;Parent=g4173.t1;
OZ004725.1_Dexiosoma_caninum_genome_assembly,_chromosome:_1	AUGUSTUS	CDS	114782978	114783240	1	+	0	ID=g4173.t1.CDS11;Parent=g4173.t1;
OZ004725.1_Dexiosoma_caninum_genome_assembly,_chromosome:_1	AUGUSTUS	exon	114782978	114783240	.	+	.	ID=g4173.t1.exon11;Parent=g4173.t1;
OZ004725.1_Dexiosoma_caninum_genome_assembly,_chromosome:_1	AUGUSTUS	intron	114783241	114783545	1	+	.	ID=g4173.t1.intron11;Parent=g4173.t1;
OZ004725.1_Dexiosoma_caninum_genome_assembly,_chromosome:_1	AUGUSTUS	CDS	114783546	114783675	1	+	1	ID=g4173.t1.CDS12;Parent=g4173.t1;
OZ004725.1_Dexiosoma_caninum_genome_assembly,_chromosome:_1	AUGUSTUS	exon	114783546	114783675	.	+	.	ID=g4173.t1.exon12;Parent=g4173.t1;
OZ004725.1_Dexiosoma_caninum_genome_assembly,_chromosome:_1	AUGUSTUS	intron	114783676	114785766	1	+	.	ID=g4173.t1.intron12;Parent=g4173.t1;
OZ004725.1_Dexiosoma_caninum_genome_assembly,_chromosome:_1	AUGUSTUS	CDS	114785767	114786138	1	+	0	ID=g4173.t1.CDS13;Parent=g4173.t1;
OZ004725.1_Dexiosoma_caninum_genome_assembly,_chromosome:_1	AUGUSTUS	exon	114785767	114786138	.	+	.	ID=g4173.t1.exon13;Parent=g4173.t1;
OZ004725.1_Dexiosoma_caninum_genome_assembly,_chromosome:_1	AUGUSTUS	intron	114786139	114786209	1	+	.	ID=g4173.t1.intron13;Parent=g4173.t1;
OZ004725.1_Dexiosoma_caninum_genome_assembly,_chromosome:_1	AUGUSTUS	CDS	114786210	114786359	1	+	0	ID=g4173.t1.CDS14;Parent=g4173.t1;
OZ004725.1_Dexiosoma_caninum_genome_assembly,_chromosome:_1	AUGUSTUS	exon	114786210	114786359	.	+	.	ID=g4173.t1.exon14;Parent=g4173.t1;
OZ004725.1_Dexiosoma_caninum_genome_assembly,_chromosome:_1	AUGUSTUS	stop_codon	114786357	114786359	.	+	0	ID=g4173.t1.stop1;Parent=g4173.t1;
OZ004725.1_Dexiosoma_caninum_genome_assembly,_chromosome:_1	AUGUSTUS	gene	114818286	114818549	.	+	.	ID=g4174;
OZ004725.1_Dexiosoma_caninum_genome_assembly,_chromosome:_1	AUGUSTUS	mRNA	114818286	114818549	0.98	+	.	ID=g4174.t1;Parent=g4174;
OZ004725.1_Dexiosoma_caninum_genome_assembly,_chromosome:_1	AUGUSTUS	start_codon	114818286	114818288	.	+	0	ID=g4174.t1.start1;Parent=g4174.t1;
OZ004725.1_Dexiosoma_caninum_genome_assembly,_chromosome:_1	AUGUSTUS	CDS	114818286	114818549	0.98	+	0	ID=g4174.t1.CDS1;Parent=g4174.t1;
OZ004725.1_Dexiosoma_caninum_genome_assembly,_chromosome:_1	AUGUSTUS	exon	114818286	114818549	.	+	.	ID=g4174.t1.exon1;Parent=g4174.t1;
OZ004725.1_Dexiosoma_caninum_genome_assembly,_chromosome:_1	AUGUSTUS	stop_codon	114818547	114818549	.	+	0	ID=g4174.t1.stop1;Parent=g4174.t1;
OZ004725.1_Dexiosoma_caninum_genome_assembly,_chromosome:_1	AUGUSTUS	gene	114833636	114834670	.	+	.	ID=g4175;
OZ004725.1_Dexiosoma_caninum_genome_assembly,_chromosome:_1	AUGUSTUS	mRNA	114833636	114834670	1	+	.	ID=g4175.t1;Parent=g4175;
OZ004725.1_Dexiosoma_caninum_genome_assembly,_chromosome:_1	AUGUSTUS	start_codon	114833636	114833638	.	+	0	ID=g4175.t1.start1;Parent=g4175.t1;
OZ004725.1_Dexiosoma_caninum_genome_assembly,_chromosome:_1	AUGUSTUS	CDS	114833636	114834670	1	+	0	ID=g4175.t1.CDS1;Parent=g4175.t1;
OZ004725.1_Dexiosoma_caninum_genome_assembly,_chromosome:_1	AUGUSTUS	exon	114833636	114834670	.	+	.	ID=g4175.t1.exon1;Parent=g4175.t1;
OZ004725.1_Dexiosoma_caninum_genome_assembly,_chromosome:_1	AUGUSTUS	stop_codon	114834668	114834670	.	+	0	ID=g4175.t1.stop1;Parent=g4175.t1;
OZ004725.1_Dexiosoma_caninum_genome_assembly,_chromosome:_1	AUGUSTUS	gene	114886064	114935005	.	+	.	ID=g4176;
OZ004725.1_Dexiosoma_caninum_genome_assembly,_chromosome:_1	AUGUSTUS	mRNA	114886064	114935005	0.5	+	.	ID=g4176.t1;Parent=g4176;
OZ004725.1_Dexiosoma_caninum_genome_assembly,_chromosome:_1	AUGUSTUS	start_codon	114886064	114886066	.	+	0	ID=g4176.t1.start1;Parent=g4176.t1;
OZ004725.1_Dexiosoma_caninum_genome_assembly,_chromosome:_1	AUGUSTUS	CDS	114886064	114886084	0.83	+	0	ID=g4176.t1.CDS1;Parent=g4176.t1;
OZ004725.1_Dexiosoma_caninum_genome_assembly,_chromosome:_1	AUGUSTUS	exon	114886064	114886084	.	+	.	ID=g4176.t1.exon1;Parent=g4176.t1;
OZ004725.1_Dexiosoma_caninum_genome_assembly,_chromosome:_1	AUGUSTUS	intron	114886085	114886328	0.81	+	.	ID=g4176.t1.intron1;Parent=g4176.t1;
OZ004725.1_Dexiosoma_caninum_genome_assembly,_chromosome:_1	AUGUSTUS	CDS	114886329	114886499	0.97	+	0	ID=g4176.t1.CDS2;Parent=g4176.t1;
OZ004725.1_Dexiosoma_caninum_genome_assembly,_chromosome:_1	AUGUSTUS	exon	114886329	114886499	.	+	.	ID=g4176.t1.exon2;Parent=g4176.t1;
OZ004725.1_Dexiosoma_caninum_genome_assembly,_chromosome:_1	AUGUSTUS	intron	114886500	114887977	1	+	.	ID=g4176.t1.intron2;Parent=g4176.t1;
OZ004725.1_Dexiosoma_caninum_genome_assembly,_chromosome:_1	AUGUSTUS	CDS	114887978	114888074	1	+	0	ID=g4176.t1.CDS3;Parent=g4176.t1;
OZ004725.1_Dexiosoma_caninum_genome_assembly,_chromosome:_1	AUGUSTUS	exon	114887978	114888074	.	+	.	ID=g4176.t1.exon3;Parent=g4176.t1;
OZ004725.1_Dexiosoma_caninum_genome_assembly,_chromosome:_1	AUGUSTUS	intron	114888075	114931047	0.71	+	.	ID=g4176.t1.intron3;Parent=g4176.t1;
OZ004725.1_Dexiosoma_caninum_genome_assembly,_chromosome:_1	AUGUSTUS	CDS	114931048	114931124	0.98	+	2	ID=g4176.t1.CDS4;Parent=g4176.t1;
OZ004725.1_Dexiosoma_caninum_genome_assembly,_chromosome:_1	AUGUSTUS	exon	114931048	114931124	.	+	.	ID=g4176.t1.exon4;Parent=g4176.t1;
OZ004725.1_Dexiosoma_caninum_genome_assembly,_chromosome:_1	AUGUSTUS	intron	114931125	114931341	0.99	+	.	ID=g4176.t1.intron4;Parent=g4176.t1;
OZ004725.1_Dexiosoma_caninum_genome_assembly,_chromosome:_1	AUGUSTUS	CDS	114931342	114931932	0.99	+	0	ID=g4176.t1.CDS5;Parent=g4176.t1;
OZ004725.1_Dexiosoma_caninum_genome_assembly,_chromosome:_1	AUGUSTUS	exon	114931342	114931932	.	+	.	ID=g4176.t1.exon5;Parent=g4176.t1;
OZ004725.1_Dexiosoma_caninum_genome_assembly,_chromosome:_1	AUGUSTUS	intron	114931933	114934861	0.88	+	.	ID=g4176.t1.intron5;Parent=g4176.t1;
OZ004725.1_Dexiosoma_caninum_genome_assembly,_chromosome:_1	AUGUSTUS	CDS	114934862	114935005	0.88	+	0	ID=g4176.t1.CDS6;Parent=g4176.t1;
OZ004725.1_Dexiosoma_caninum_genome_assembly,_chromosome:_1	AUGUSTUS	exon	114934862	114935005	.	+	.	ID=g4176.t1.exon6;Parent=g4176.t1;
OZ004725.1_Dexiosoma_caninum_genome_assembly,_chromosome:_1	AUGUSTUS	stop_codon	114935003	114935005	.	+	0	ID=g4176.t1.stop1;Parent=g4176.t1;
OZ004725.1_Dexiosoma_caninum_genome_assembly,_chromosome:_1	AUGUSTUS	gene	114957047	114957637	.	+	.	ID=g4177;
OZ004725.1_Dexiosoma_caninum_genome_assembly,_chromosome:_1	AUGUSTUS	mRNA	114957047	114957637	0.51	+	.	ID=g4177.t1;Parent=g4177;
OZ004725.1_Dexiosoma_caninum_genome_assembly,_chromosome:_1	AUGUSTUS	start_codon	114957047	114957049	.	+	0	ID=g4177.t1.start1;Parent=g4177.t1;
OZ004725.1_Dexiosoma_caninum_genome_assembly,_chromosome:_1	AUGUSTUS	CDS	114957047	114957445	1	+	0	ID=g4177.t1.CDS1;Parent=g4177.t1;
OZ004725.1_Dexiosoma_caninum_genome_assembly,_chromosome:_1	AUGUSTUS	exon	114957047	114957445	.	+	.	ID=g4177.t1.exon1;Parent=g4177.t1;
OZ004725.1_Dexiosoma_caninum_genome_assembly,_chromosome:_1	AUGUSTUS	intron	114957446	114957520	1	+	.	ID=g4177.t1.intron1;Parent=g4177.t1;
OZ004725.1_Dexiosoma_caninum_genome_assembly,_chromosome:_1	AUGUSTUS	CDS	114957521	114957637	0.51	+	0	ID=g4177.t1.CDS2;Parent=g4177.t1;
OZ004725.1_Dexiosoma_caninum_genome_assembly,_chromosome:_1	AUGUSTUS	exon	114957521	114957637	.	+	.	ID=g4177.t1.exon2;Parent=g4177.t1;
OZ004725.1_Dexiosoma_caninum_genome_assembly,_chromosome:_1	AUGUSTUS	stop_codon	114957635	114957637	.	+	0	ID=g4177.t1.stop1;Parent=g4177.t1;
OZ004725.1_Dexiosoma_caninum_genome_assembly,_chromosome:_1	AUGUSTUS	gene	114975648	114978456	.	+	.	ID=g4178;
OZ004725.1_Dexiosoma_caninum_genome_assembly,_chromosome:_1	AUGUSTUS	mRNA	114975648	114978456	1	+	.	ID=g4178.t1;Parent=g4178;
OZ004725.1_Dexiosoma_caninum_genome_assembly,_chromosome:_1	AUGUSTUS	start_codon	114975648	114975650	.	+	0	ID=g4178.t1.start1;Parent=g4178.t1;
OZ004725.1_Dexiosoma_caninum_genome_assembly,_chromosome:_1	AUGUSTUS	CDS	114975648	114976841	1	+	0	ID=g4178.t1.CDS1;Parent=g4178.t1;
OZ004725.1_Dexiosoma_caninum_genome_assembly,_chromosome:_1	AUGUSTUS	exon	114975648	114976841	.	+	.	ID=g4178.t1.exon1;Parent=g4178.t1;
OZ004725.1_Dexiosoma_caninum_genome_assembly,_chromosome:_1	AUGUSTUS	intron	114976842	114978048	1	+	.	ID=g4178.t1.intron1;Parent=g4178.t1;
OZ004725.1_Dexiosoma_caninum_genome_assembly,_chromosome:_1	AUGUSTUS	CDS	114978049	114978456	1	+	0	ID=g4178.t1.CDS2;Parent=g4178.t1;
OZ004725.1_Dexiosoma_caninum_genome_assembly,_chromosome:_1	AUGUSTUS	exon	114978049	114978456	.	+	.	ID=g4178.t1.exon2;Parent=g4178.t1;
OZ004725.1_Dexiosoma_caninum_genome_assembly,_chromosome:_1	AUGUSTUS	stop_codon	114978454	114978456	.	+	0	ID=g4178.t1.stop1;Parent=g4178.t1;
OZ004725.1_Dexiosoma_caninum_genome_assembly,_chromosome:_1	AUGUSTUS	gene	114983958	114985024	.	+	.	ID=g4179;
OZ004725.1_Dexiosoma_caninum_genome_assembly,_chromosome:_1	AUGUSTUS	mRNA	114983958	114985024	1	+	.	ID=g4179.t1;Parent=g4179;
OZ004725.1_Dexiosoma_caninum_genome_assembly,_chromosome:_1	AUGUSTUS	start_codon	114983958	114983960	.	+	0	ID=g4179.t1.start1;Parent=g4179.t1;
OZ004725.1_Dexiosoma_caninum_genome_assembly,_chromosome:_1	AUGUSTUS	CDS	114983958	114984329	1	+	0	ID=g4179.t1.CDS1;Parent=g4179.t1;
OZ004725.1_Dexiosoma_caninum_genome_assembly,_chromosome:_1	AUGUSTUS	exon	114983958	114984329	.	+	.	ID=g4179.t1.exon1;Parent=g4179.t1;
OZ004725.1_Dexiosoma_caninum_genome_assembly,_chromosome:_1	AUGUSTUS	intron	114984330	114984379	1	+	.	ID=g4179.t1.intron1;Parent=g4179.t1;
OZ004725.1_Dexiosoma_caninum_genome_assembly,_chromosome:_1	AUGUSTUS	CDS	114984380	114985024	1	+	0	ID=g4179.t1.CDS2;Parent=g4179.t1;
OZ004725.1_Dexiosoma_caninum_genome_assembly,_chromosome:_1	AUGUSTUS	exon	114984380	114985024	.	+	.	ID=g4179.t1.exon2;Parent=g4179.t1;
OZ004725.1_Dexiosoma_caninum_genome_assembly,_chromosome:_1	AUGUSTUS	stop_codon	114985022	114985024	.	+	0	ID=g4179.t1.stop1;Parent=g4179.t1;
OZ004725.1_Dexiosoma_caninum_genome_assembly,_chromosome:_1	AUGUSTUS	gene	114986856	114987764	.	-	.	ID=g4180;
OZ004725.1_Dexiosoma_caninum_genome_assembly,_chromosome:_1	AUGUSTUS	mRNA	114986856	114987764	1	-	.	ID=g4180.t1;Parent=g4180;
OZ004725.1_Dexiosoma_caninum_genome_assembly,_chromosome:_1	AUGUSTUS	stop_codon	114986856	114986858	.	-	0	ID=g4180.t1.stop1;Parent=g4180.t1;
OZ004725.1_Dexiosoma_caninum_genome_assembly,_chromosome:_1	AUGUSTUS	CDS	114986856	114987563	1	-	0	ID=g4180.t1.CDS1;Parent=g4180.t1;
OZ004725.1_Dexiosoma_caninum_genome_assembly,_chromosome:_1	AUGUSTUS	exon	114986856	114987563	.	-	.	ID=g4180.t1.exon1;Parent=g4180.t1;
OZ004725.1_Dexiosoma_caninum_genome_assembly,_chromosome:_1	AUGUSTUS	intron	114987564	114987629	1	-	.	ID=g4180.t1.intron1;Parent=g4180.t1;
OZ004725.1_Dexiosoma_caninum_genome_assembly,_chromosome:_1	AUGUSTUS	CDS	114987630	114987764	1	-	0	ID=g4180.t1.CDS2;Parent=g4180.t1;
OZ004725.1_Dexiosoma_caninum_genome_assembly,_chromosome:_1	AUGUSTUS	exon	114987630	114987764	.	-	.	ID=g4180.t1.exon2;Parent=g4180.t1;
OZ004725.1_Dexiosoma_caninum_genome_assembly,_chromosome:_1	AUGUSTUS	start_codon	114987762	114987764	.	-	0	ID=g4180.t1.start1;Parent=g4180.t1;
OZ004725.1_Dexiosoma_caninum_genome_assembly,_chromosome:_1	AUGUSTUS	gene	114994076	114997720	.	+	.	ID=g4181;
OZ004725.1_Dexiosoma_caninum_genome_assembly,_chromosome:_1	AUGUSTUS	mRNA	114994076	114997720	1	+	.	ID=g4181.t1;Parent=g4181;
OZ004725.1_Dexiosoma_caninum_genome_assembly,_chromosome:_1	AUGUSTUS	start_codon	114994076	114994078	.	+	0	ID=g4181.t1.start1;Parent=g4181.t1;
OZ004725.1_Dexiosoma_caninum_genome_assembly,_chromosome:_1	AUGUSTUS	CDS	114994076	114997720	1	+	0	ID=g4181.t1.CDS1;Parent=g4181.t1;
OZ004725.1_Dexiosoma_caninum_genome_assembly,_chromosome:_1	AUGUSTUS	exon	114994076	114997720	.	+	.	ID=g4181.t1.exon1;Parent=g4181.t1;
OZ004725.1_Dexiosoma_caninum_genome_assembly,_chromosome:_1	AUGUSTUS	stop_codon	114997718	114997720	.	+	0	ID=g4181.t1.stop1;Parent=g4181.t1;
OZ004725.1_Dexiosoma_caninum_genome_assembly,_chromosome:_1	AUGUSTUS	gene	115000509	115001072	.	+	.	ID=g4182;
OZ004725.1_Dexiosoma_caninum_genome_assembly,_chromosome:_1	AUGUSTUS	mRNA	115000509	115001072	1	+	.	ID=g4182.t1;Parent=g4182;
OZ004725.1_Dexiosoma_caninum_genome_assembly,_chromosome:_1	AUGUSTUS	start_codon	115000509	115000511	.	+	0	ID=g4182.t1.start1;Parent=g4182.t1;
OZ004725.1_Dexiosoma_caninum_genome_assembly,_chromosome:_1	AUGUSTUS	CDS	115000509	115001072	1	+	0	ID=g4182.t1.CDS1;Parent=g4182.t1;
OZ004725.1_Dexiosoma_caninum_genome_assembly,_chromosome:_1	AUGUSTUS	exon	115000509	115001072	.	+	.	ID=g4182.t1.exon1;Parent=g4182.t1;
OZ004725.1_Dexiosoma_caninum_genome_assembly,_chromosome:_1	AUGUSTUS	stop_codon	115001070	115001072	.	+	0	ID=g4182.t1.stop1;Parent=g4182.t1;
OZ004725.1_Dexiosoma_caninum_genome_assembly,_chromosome:_1	AUGUSTUS	gene	115013583	115019740	.	+	.	ID=g4183;
OZ004725.1_Dexiosoma_caninum_genome_assembly,_chromosome:_1	AUGUSTUS	mRNA	115013583	115019740	1	+	.	ID=g4183.t1;Parent=g4183;
OZ004725.1_Dexiosoma_caninum_genome_assembly,_chromosome:_1	AUGUSTUS	start_codon	115013583	115013585	.	+	0	ID=g4183.t1.start1;Parent=g4183.t1;
OZ004725.1_Dexiosoma_caninum_genome_assembly,_chromosome:_1	AUGUSTUS	CDS	115013583	115014097	1	+	0	ID=g4183.t1.CDS1;Parent=g4183.t1;
OZ004725.1_Dexiosoma_caninum_genome_assembly,_chromosome:_1	AUGUSTUS	exon	115013583	115014097	.	+	.	ID=g4183.t1.exon1;Parent=g4183.t1;
OZ004725.1_Dexiosoma_caninum_genome_assembly,_chromosome:_1	AUGUSTUS	intron	115014098	115018876	1	+	.	ID=g4183.t1.intron1;Parent=g4183.t1;
OZ004725.1_Dexiosoma_caninum_genome_assembly,_chromosome:_1	AUGUSTUS	CDS	115018877	115019086	1	+	1	ID=g4183.t1.CDS2;Parent=g4183.t1;
OZ004725.1_Dexiosoma_caninum_genome_assembly,_chromosome:_1	AUGUSTUS	exon	115018877	115019086	.	+	.	ID=g4183.t1.exon2;Parent=g4183.t1;
OZ004725.1_Dexiosoma_caninum_genome_assembly,_chromosome:_1	AUGUSTUS	intron	115019087	115019319	1	+	.	ID=g4183.t1.intron2;Parent=g4183.t1;
OZ004725.1_Dexiosoma_caninum_genome_assembly,_chromosome:_1	AUGUSTUS	CDS	115019320	115019740	1	+	1	ID=g4183.t1.CDS3;Parent=g4183.t1;
OZ004725.1_Dexiosoma_caninum_genome_assembly,_chromosome:_1	AUGUSTUS	exon	115019320	115019740	.	+	.	ID=g4183.t1.exon3;Parent=g4183.t1;
OZ004725.1_Dexiosoma_caninum_genome_assembly,_chromosome:_1	AUGUSTUS	stop_codon	115019738	115019740	.	+	0	ID=g4183.t1.stop1;Parent=g4183.t1;
OZ004725.1_Dexiosoma_caninum_genome_assembly,_chromosome:_1	AUGUSTUS	gene	115019828	115023879	.	-	.	ID=g4184;
OZ004725.1_Dexiosoma_caninum_genome_assembly,_chromosome:_1	AUGUSTUS	mRNA	115019828	115023879	1	-	.	ID=g4184.t1;Parent=g4184;
OZ004725.1_Dexiosoma_caninum_genome_assembly,_chromosome:_1	AUGUSTUS	stop_codon	115019828	115019830	.	-	0	ID=g4184.t1.stop1;Parent=g4184.t1;
OZ004725.1_Dexiosoma_caninum_genome_assembly,_chromosome:_1	AUGUSTUS	CDS	115019828	115020750	1	-	2	ID=g4184.t1.CDS1;Parent=g4184.t1;
OZ004725.1_Dexiosoma_caninum_genome_assembly,_chromosome:_1	AUGUSTUS	exon	115019828	115020750	.	-	.	ID=g4184.t1.exon1;Parent=g4184.t1;
OZ004725.1_Dexiosoma_caninum_genome_assembly,_chromosome:_1	AUGUSTUS	intron	115020751	115020805	1	-	.	ID=g4184.t1.intron1;Parent=g4184.t1;
OZ004725.1_Dexiosoma_caninum_genome_assembly,_chromosome:_1	AUGUSTUS	CDS	115020806	115022384	1	-	0	ID=g4184.t1.CDS2;Parent=g4184.t1;
OZ004725.1_Dexiosoma_caninum_genome_assembly,_chromosome:_1	AUGUSTUS	exon	115020806	115022384	.	-	.	ID=g4184.t1.exon2;Parent=g4184.t1;
OZ004725.1_Dexiosoma_caninum_genome_assembly,_chromosome:_1	AUGUSTUS	intron	115022385	115023498	1	-	.	ID=g4184.t1.intron2;Parent=g4184.t1;
OZ004725.1_Dexiosoma_caninum_genome_assembly,_chromosome:_1	AUGUSTUS	CDS	115023499	115023879	1	-	0	ID=g4184.t1.CDS3;Parent=g4184.t1;
OZ004725.1_Dexiosoma_caninum_genome_assembly,_chromosome:_1	AUGUSTUS	exon	115023499	115023879	.	-	.	ID=g4184.t1.exon3;Parent=g4184.t1;
OZ004725.1_Dexiosoma_caninum_genome_assembly,_chromosome:_1	AUGUSTUS	start_codon	115023877	115023879	.	-	0	ID=g4184.t1.start1;Parent=g4184.t1;
OZ004725.1_Dexiosoma_caninum_genome_assembly,_chromosome:_1	AUGUSTUS	gene	115030177	115033795	.	-	.	ID=g4185;
OZ004725.1_Dexiosoma_caninum_genome_assembly,_chromosome:_1	AUGUSTUS	mRNA	115030177	115033795	1	-	.	ID=g4185.t1;Parent=g4185;
OZ004725.1_Dexiosoma_caninum_genome_assembly,_chromosome:_1	AUGUSTUS	stop_codon	115030177	115030179	.	-	0	ID=g4185.t1.stop1;Parent=g4185.t1;
OZ004725.1_Dexiosoma_caninum_genome_assembly,_chromosome:_1	AUGUSTUS	CDS	115030177	115030239	1	-	0	ID=g4185.t1.CDS1;Parent=g4185.t1;
OZ004725.1_Dexiosoma_caninum_genome_assembly,_chromosome:_1	AUGUSTUS	exon	115030177	115030239	.	-	.	ID=g4185.t1.exon1;Parent=g4185.t1;
OZ004725.1_Dexiosoma_caninum_genome_assembly,_chromosome:_1	AUGUSTUS	intron	115030240	115030421	1	-	.	ID=g4185.t1.intron1;Parent=g4185.t1;
OZ004725.1_Dexiosoma_caninum_genome_assembly,_chromosome:_1	AUGUSTUS	CDS	115030422	115030615	1	-	2	ID=g4185.t1.CDS2;Parent=g4185.t1;
OZ004725.1_Dexiosoma_caninum_genome_assembly,_chromosome:_1	AUGUSTUS	exon	115030422	115030615	.	-	.	ID=g4185.t1.exon2;Parent=g4185.t1;
OZ004725.1_Dexiosoma_caninum_genome_assembly,_chromosome:_1	AUGUSTUS	intron	115030616	115033431	1	-	.	ID=g4185.t1.intron2;Parent=g4185.t1;
OZ004725.1_Dexiosoma_caninum_genome_assembly,_chromosome:_1	AUGUSTUS	CDS	115033432	115033795	1	-	0	ID=g4185.t1.CDS3;Parent=g4185.t1;
OZ004725.1_Dexiosoma_caninum_genome_assembly,_chromosome:_1	AUGUSTUS	exon	115033432	115033795	.	-	.	ID=g4185.t1.exon3;Parent=g4185.t1;
OZ004725.1_Dexiosoma_caninum_genome_assembly,_chromosome:_1	AUGUSTUS	start_codon	115033793	115033795	.	-	0	ID=g4185.t1.start1;Parent=g4185.t1;
OZ004725.1_Dexiosoma_caninum_genome_assembly,_chromosome:_1	AUGUSTUS	gene	115038060	115039337	.	-	.	ID=g4186;
OZ004725.1_Dexiosoma_caninum_genome_assembly,_chromosome:_1	AUGUSTUS	mRNA	115038060	115039337	1	-	.	ID=g4186.t1;Parent=g4186;
OZ004725.1_Dexiosoma_caninum_genome_assembly,_chromosome:_1	AUGUSTUS	stop_codon	115038060	115038062	.	-	0	ID=g4186.t1.stop1;Parent=g4186.t1;
OZ004725.1_Dexiosoma_caninum_genome_assembly,_chromosome:_1	AUGUSTUS	CDS	115038060	115039163	1	-	0	ID=g4186.t1.CDS1;Parent=g4186.t1;
OZ004725.1_Dexiosoma_caninum_genome_assembly,_chromosome:_1	AUGUSTUS	exon	115038060	115039163	.	-	.	ID=g4186.t1.exon1;Parent=g4186.t1;
OZ004725.1_Dexiosoma_caninum_genome_assembly,_chromosome:_1	AUGUSTUS	intron	115039164	115039235	1	-	.	ID=g4186.t1.intron1;Parent=g4186.t1;
OZ004725.1_Dexiosoma_caninum_genome_assembly,_chromosome:_1	AUGUSTUS	CDS	115039236	115039337	1	-	0	ID=g4186.t1.CDS2;Parent=g4186.t1;
OZ004725.1_Dexiosoma_caninum_genome_assembly,_chromosome:_1	AUGUSTUS	exon	115039236	115039337	.	-	.	ID=g4186.t1.exon2;Parent=g4186.t1;
OZ004725.1_Dexiosoma_caninum_genome_assembly,_chromosome:_1	AUGUSTUS	start_codon	115039335	115039337	.	-	0	ID=g4186.t1.start1;Parent=g4186.t1;
OZ004725.1_Dexiosoma_caninum_genome_assembly,_chromosome:_1	AUGUSTUS	gene	115041453	115045573	.	+	.	ID=g4187;
OZ004725.1_Dexiosoma_caninum_genome_assembly,_chromosome:_1	AUGUSTUS	mRNA	115041453	115045573	1	+	.	ID=g4187.t1;Parent=g4187;
OZ004725.1_Dexiosoma_caninum_genome_assembly,_chromosome:_1	AUGUSTUS	start_codon	115041453	115041455	.	+	0	ID=g4187.t1.start1;Parent=g4187.t1;
OZ004725.1_Dexiosoma_caninum_genome_assembly,_chromosome:_1	AUGUSTUS	CDS	115041453	115041629	1	+	0	ID=g4187.t1.CDS1;Parent=g4187.t1;
OZ004725.1_Dexiosoma_caninum_genome_assembly,_chromosome:_1	AUGUSTUS	exon	115041453	115041629	.	+	.	ID=g4187.t1.exon1;Parent=g4187.t1;
OZ004725.1_Dexiosoma_caninum_genome_assembly,_chromosome:_1	AUGUSTUS	intron	115041630	115045185	1	+	.	ID=g4187.t1.intron1;Parent=g4187.t1;
OZ004725.1_Dexiosoma_caninum_genome_assembly,_chromosome:_1	AUGUSTUS	CDS	115045186	115045281	1	+	0	ID=g4187.t1.CDS2;Parent=g4187.t1;
OZ004725.1_Dexiosoma_caninum_genome_assembly,_chromosome:_1	AUGUSTUS	exon	115045186	115045281	.	+	.	ID=g4187.t1.exon2;Parent=g4187.t1;
OZ004725.1_Dexiosoma_caninum_genome_assembly,_chromosome:_1	AUGUSTUS	intron	115045282	115045342	1	+	.	ID=g4187.t1.intron2;Parent=g4187.t1;
OZ004725.1_Dexiosoma_caninum_genome_assembly,_chromosome:_1	AUGUSTUS	CDS	115045343	115045573	1	+	0	ID=g4187.t1.CDS3;Parent=g4187.t1;
OZ004725.1_Dexiosoma_caninum_genome_assembly,_chromosome:_1	AUGUSTUS	exon	115045343	115045573	.	+	.	ID=g4187.t1.exon3;Parent=g4187.t1;
OZ004725.1_Dexiosoma_caninum_genome_assembly,_chromosome:_1	AUGUSTUS	stop_codon	115045571	115045573	.	+	0	ID=g4187.t1.stop1;Parent=g4187.t1;
OZ004725.1_Dexiosoma_caninum_genome_assembly,_chromosome:_1	AUGUSTUS	gene	115047250	115057836	.	+	.	ID=g4188;
OZ004725.1_Dexiosoma_caninum_genome_assembly,_chromosome:_1	AUGUSTUS	mRNA	115047250	115057836	1	+	.	ID=g4188.t1;Parent=g4188;
OZ004725.1_Dexiosoma_caninum_genome_assembly,_chromosome:_1	AUGUSTUS	start_codon	115047250	115047252	.	+	0	ID=g4188.t1.start1;Parent=g4188.t1;
OZ004725.1_Dexiosoma_caninum_genome_assembly,_chromosome:_1	AUGUSTUS	CDS	115047250	115047369	1	+	0	ID=g4188.t1.CDS1;Parent=g4188.t1;
OZ004725.1_Dexiosoma_caninum_genome_assembly,_chromosome:_1	AUGUSTUS	exon	115047250	115047369	.	+	.	ID=g4188.t1.exon1;Parent=g4188.t1;
OZ004725.1_Dexiosoma_caninum_genome_assembly,_chromosome:_1	AUGUSTUS	intron	115047370	115052362	1	+	.	ID=g4188.t1.intron1;Parent=g4188.t1;
OZ004725.1_Dexiosoma_caninum_genome_assembly,_chromosome:_1	AUGUSTUS	CDS	115052363	115052764	1	+	0	ID=g4188.t1.CDS2;Parent=g4188.t1;
OZ004725.1_Dexiosoma_caninum_genome_assembly,_chromosome:_1	AUGUSTUS	exon	115052363	115052764	.	+	.	ID=g4188.t1.exon2;Parent=g4188.t1;
OZ004725.1_Dexiosoma_caninum_genome_assembly,_chromosome:_1	AUGUSTUS	intron	115052765	115053763	1	+	.	ID=g4188.t1.intron2;Parent=g4188.t1;
OZ004725.1_Dexiosoma_caninum_genome_assembly,_chromosome:_1	AUGUSTUS	CDS	115053764	115053874	1	+	0	ID=g4188.t1.CDS3;Parent=g4188.t1;
OZ004725.1_Dexiosoma_caninum_genome_assembly,_chromosome:_1	AUGUSTUS	exon	115053764	115053874	.	+	.	ID=g4188.t1.exon3;Parent=g4188.t1;
OZ004725.1_Dexiosoma_caninum_genome_assembly,_chromosome:_1	AUGUSTUS	intron	115053875	115056901	1	+	.	ID=g4188.t1.intron3;Parent=g4188.t1;
OZ004725.1_Dexiosoma_caninum_genome_assembly,_chromosome:_1	AUGUSTUS	CDS	115056902	115057689	1	+	0	ID=g4188.t1.CDS4;Parent=g4188.t1;
OZ004725.1_Dexiosoma_caninum_genome_assembly,_chromosome:_1	AUGUSTUS	exon	115056902	115057689	.	+	.	ID=g4188.t1.exon4;Parent=g4188.t1;
OZ004725.1_Dexiosoma_caninum_genome_assembly,_chromosome:_1	AUGUSTUS	intron	115057690	115057793	1	+	.	ID=g4188.t1.intron4;Parent=g4188.t1;
OZ004725.1_Dexiosoma_caninum_genome_assembly,_chromosome:_1	AUGUSTUS	CDS	115057794	115057836	1	+	1	ID=g4188.t1.CDS5;Parent=g4188.t1;
OZ004725.1_Dexiosoma_caninum_genome_assembly,_chromosome:_1	AUGUSTUS	exon	115057794	115057836	.	+	.	ID=g4188.t1.exon5;Parent=g4188.t1;
OZ004725.1_Dexiosoma_caninum_genome_assembly,_chromosome:_1	AUGUSTUS	stop_codon	115057834	115057836	.	+	0	ID=g4188.t1.stop1;Parent=g4188.t1;
OZ004725.1_Dexiosoma_caninum_genome_assembly,_chromosome:_1	AUGUSTUS	gene	115063019	115063438	.	+	.	ID=g4189;
OZ004725.1_Dexiosoma_caninum_genome_assembly,_chromosome:_1	AUGUSTUS	mRNA	115063019	115063438	0.99	+	.	ID=g4189.t1;Parent=g4189;
OZ004725.1_Dexiosoma_caninum_genome_assembly,_chromosome:_1	AUGUSTUS	start_codon	115063019	115063021	.	+	0	ID=g4189.t1.start1;Parent=g4189.t1;
OZ004725.1_Dexiosoma_caninum_genome_assembly,_chromosome:_1	AUGUSTUS	CDS	115063019	115063029	1	+	0	ID=g4189.t1.CDS1;Parent=g4189.t1;
OZ004725.1_Dexiosoma_caninum_genome_assembly,_chromosome:_1	AUGUSTUS	exon	115063019	115063029	.	+	.	ID=g4189.t1.exon1;Parent=g4189.t1;
OZ004725.1_Dexiosoma_caninum_genome_assembly,_chromosome:_1	AUGUSTUS	intron	115063030	115063104	0.99	+	.	ID=g4189.t1.intron1;Parent=g4189.t1;
OZ004725.1_Dexiosoma_caninum_genome_assembly,_chromosome:_1	AUGUSTUS	CDS	115063105	115063438	0.99	+	1	ID=g4189.t1.CDS2;Parent=g4189.t1;
OZ004725.1_Dexiosoma_caninum_genome_assembly,_chromosome:_1	AUGUSTUS	exon	115063105	115063438	.	+	.	ID=g4189.t1.exon2;Parent=g4189.t1;
OZ004725.1_Dexiosoma_caninum_genome_assembly,_chromosome:_1	AUGUSTUS	stop_codon	115063436	115063438	.	+	0	ID=g4189.t1.stop1;Parent=g4189.t1;
OZ004725.1_Dexiosoma_caninum_genome_assembly,_chromosome:_1	AUGUSTUS	gene	115090863	115093478	.	-	.	ID=g4190;
OZ004725.1_Dexiosoma_caninum_genome_assembly,_chromosome:_1	AUGUSTUS	mRNA	115090863	115093478	1	-	.	ID=g4190.t1;Parent=g4190;
OZ004725.1_Dexiosoma_caninum_genome_assembly,_chromosome:_1	AUGUSTUS	stop_codon	115090863	115090865	.	-	0	ID=g4190.t1.stop1;Parent=g4190.t1;
OZ004725.1_Dexiosoma_caninum_genome_assembly,_chromosome:_1	AUGUSTUS	CDS	115090863	115091293	1	-	2	ID=g4190.t1.CDS1;Parent=g4190.t1;
OZ004725.1_Dexiosoma_caninum_genome_assembly,_chromosome:_1	AUGUSTUS	exon	115090863	115091293	.	-	.	ID=g4190.t1.exon1;Parent=g4190.t1;
OZ004725.1_Dexiosoma_caninum_genome_assembly,_chromosome:_1	AUGUSTUS	intron	115091294	115091366	1	-	.	ID=g4190.t1.intron1;Parent=g4190.t1;
OZ004725.1_Dexiosoma_caninum_genome_assembly,_chromosome:_1	AUGUSTUS	CDS	115091367	115091610	1	-	0	ID=g4190.t1.CDS2;Parent=g4190.t1;
OZ004725.1_Dexiosoma_caninum_genome_assembly,_chromosome:_1	AUGUSTUS	exon	115091367	115091610	.	-	.	ID=g4190.t1.exon2;Parent=g4190.t1;
OZ004725.1_Dexiosoma_caninum_genome_assembly,_chromosome:_1	AUGUSTUS	intron	115091611	115093165	1	-	.	ID=g4190.t1.intron2;Parent=g4190.t1;
OZ004725.1_Dexiosoma_caninum_genome_assembly,_chromosome:_1	AUGUSTUS	CDS	115093166	115093356	1	-	2	ID=g4190.t1.CDS3;Parent=g4190.t1;
OZ004725.1_Dexiosoma_caninum_genome_assembly,_chromosome:_1	AUGUSTUS	exon	115093166	115093356	.	-	.	ID=g4190.t1.exon3;Parent=g4190.t1;
OZ004725.1_Dexiosoma_caninum_genome_assembly,_chromosome:_1	AUGUSTUS	intron	115093357	115093420	1	-	.	ID=g4190.t1.intron3;Parent=g4190.t1;
OZ004725.1_Dexiosoma_caninum_genome_assembly,_chromosome:_1	AUGUSTUS	CDS	115093421	115093478	1	-	0	ID=g4190.t1.CDS4;Parent=g4190.t1;
OZ004725.1_Dexiosoma_caninum_genome_assembly,_chromosome:_1	AUGUSTUS	exon	115093421	115093478	.	-	.	ID=g4190.t1.exon4;Parent=g4190.t1;
OZ004725.1_Dexiosoma_caninum_genome_assembly,_chromosome:_1	AUGUSTUS	start_codon	115093476	115093478	.	-	0	ID=g4190.t1.start1;Parent=g4190.t1;
OZ004725.1_Dexiosoma_caninum_genome_assembly,_chromosome:_1	AUGUSTUS	gene	115112026	115115921	.	+	.	ID=g4191;
OZ004725.1_Dexiosoma_caninum_genome_assembly,_chromosome:_1	AUGUSTUS	mRNA	115112026	115115921	0.78	+	.	ID=g4191.t1;Parent=g4191;
OZ004725.1_Dexiosoma_caninum_genome_assembly,_chromosome:_1	AUGUSTUS	start_codon	115112026	115112028	.	+	0	ID=g4191.t1.start1;Parent=g4191.t1;
OZ004725.1_Dexiosoma_caninum_genome_assembly,_chromosome:_1	AUGUSTUS	CDS	115112026	115112115	1	+	0	ID=g4191.t1.CDS1;Parent=g4191.t1;
OZ004725.1_Dexiosoma_caninum_genome_assembly,_chromosome:_1	AUGUSTUS	exon	115112026	115112115	.	+	.	ID=g4191.t1.exon1;Parent=g4191.t1;
OZ004725.1_Dexiosoma_caninum_genome_assembly,_chromosome:_1	AUGUSTUS	intron	115112116	115112199	1	+	.	ID=g4191.t1.intron1;Parent=g4191.t1;
OZ004725.1_Dexiosoma_caninum_genome_assembly,_chromosome:_1	AUGUSTUS	CDS	115112200	115112268	1	+	0	ID=g4191.t1.CDS2;Parent=g4191.t1;
OZ004725.1_Dexiosoma_caninum_genome_assembly,_chromosome:_1	AUGUSTUS	exon	115112200	115112268	.	+	.	ID=g4191.t1.exon2;Parent=g4191.t1;
OZ004725.1_Dexiosoma_caninum_genome_assembly,_chromosome:_1	AUGUSTUS	intron	115112269	115112325	1	+	.	ID=g4191.t1.intron2;Parent=g4191.t1;
OZ004725.1_Dexiosoma_caninum_genome_assembly,_chromosome:_1	AUGUSTUS	CDS	115112326	115112528	1	+	0	ID=g4191.t1.CDS3;Parent=g4191.t1;
OZ004725.1_Dexiosoma_caninum_genome_assembly,_chromosome:_1	AUGUSTUS	exon	115112326	115112528	.	+	.	ID=g4191.t1.exon3;Parent=g4191.t1;
OZ004725.1_Dexiosoma_caninum_genome_assembly,_chromosome:_1	AUGUSTUS	intron	115112529	115114080	1	+	.	ID=g4191.t1.intron3;Parent=g4191.t1;
OZ004725.1_Dexiosoma_caninum_genome_assembly,_chromosome:_1	AUGUSTUS	CDS	115114081	115114229	1	+	1	ID=g4191.t1.CDS4;Parent=g4191.t1;
OZ004725.1_Dexiosoma_caninum_genome_assembly,_chromosome:_1	AUGUSTUS	exon	115114081	115114229	.	+	.	ID=g4191.t1.exon4;Parent=g4191.t1;
OZ004725.1_Dexiosoma_caninum_genome_assembly,_chromosome:_1	AUGUSTUS	intron	115114230	115115124	1	+	.	ID=g4191.t1.intron4;Parent=g4191.t1;
OZ004725.1_Dexiosoma_caninum_genome_assembly,_chromosome:_1	AUGUSTUS	CDS	115115125	115115311	0.78	+	2	ID=g4191.t1.CDS5;Parent=g4191.t1;
OZ004725.1_Dexiosoma_caninum_genome_assembly,_chromosome:_1	AUGUSTUS	exon	115115125	115115311	.	+	.	ID=g4191.t1.exon5;Parent=g4191.t1;
OZ004725.1_Dexiosoma_caninum_genome_assembly,_chromosome:_1	AUGUSTUS	intron	115115312	115115716	0.78	+	.	ID=g4191.t1.intron5;Parent=g4191.t1;
OZ004725.1_Dexiosoma_caninum_genome_assembly,_chromosome:_1	AUGUSTUS	CDS	115115717	115115921	0.79	+	1	ID=g4191.t1.CDS6;Parent=g4191.t1;
OZ004725.1_Dexiosoma_caninum_genome_assembly,_chromosome:_1	AUGUSTUS	exon	115115717	115115921	.	+	.	ID=g4191.t1.exon6;Parent=g4191.t1;
OZ004725.1_Dexiosoma_caninum_genome_assembly,_chromosome:_1	AUGUSTUS	stop_codon	115115919	115115921	.	+	0	ID=g4191.t1.stop1;Parent=g4191.t1;
OZ004725.1_Dexiosoma_caninum_genome_assembly,_chromosome:_1	GeneMark.hmm3	mRNA	115112026	115115312	.	+	.	ID=g4191.t2;Parent=g4191;
OZ004725.1_Dexiosoma_caninum_genome_assembly,_chromosome:_1	GeneMark.hmm3	start_codon	115112026	115112028	.	+	0	ID=g4191.t2.start1;Parent=g4191.t2;
OZ004725.1_Dexiosoma_caninum_genome_assembly,_chromosome:_1	GeneMark.hmm3	CDS	115112026	115112115	.	+	0	ID=g4191.t2.CDS1;Parent=g4191.t2;
OZ004725.1_Dexiosoma_caninum_genome_assembly,_chromosome:_1	GeneMark.hmm3	exon	115112026	115112115	0	+	.	ID=g4191.t2.exon1;Parent=g4191.t2;
OZ004725.1_Dexiosoma_caninum_genome_assembly,_chromosome:_1	GeneMark.hmm3	intron	115112116	115112199	.	+	0	ID=g4191.t2.intron1;Parent=g4191.t2;
OZ004725.1_Dexiosoma_caninum_genome_assembly,_chromosome:_1	GeneMark.hmm3	CDS	115112200	115112268	.	+	0	ID=g4191.t2.CDS2;Parent=g4191.t2;
OZ004725.1_Dexiosoma_caninum_genome_assembly,_chromosome:_1	GeneMark.hmm3	exon	115112200	115112268	0	+	.	ID=g4191.t2.exon2;Parent=g4191.t2;
OZ004725.1_Dexiosoma_caninum_genome_assembly,_chromosome:_1	GeneMark.hmm3	intron	115112269	115112325	.	+	0	ID=g4191.t2.intron2;Parent=g4191.t2;
OZ004725.1_Dexiosoma_caninum_genome_assembly,_chromosome:_1	GeneMark.hmm3	CDS	115112326	115112528	.	+	0	ID=g4191.t2.CDS3;Parent=g4191.t2;
OZ004725.1_Dexiosoma_caninum_genome_assembly,_chromosome:_1	GeneMark.hmm3	exon	115112326	115112528	0	+	.	ID=g4191.t2.exon3;Parent=g4191.t2;
OZ004725.1_Dexiosoma_caninum_genome_assembly,_chromosome:_1	GeneMark.hmm3	intron	115112529	115114080	.	+	1	ID=g4191.t2.intron3;Parent=g4191.t2;
OZ004725.1_Dexiosoma_caninum_genome_assembly,_chromosome:_1	GeneMark.hmm3	CDS	115114081	115114229	.	+	1	ID=g4191.t2.CDS4;Parent=g4191.t2;
OZ004725.1_Dexiosoma_caninum_genome_assembly,_chromosome:_1	GeneMark.hmm3	exon	115114081	115114229	0	+	.	ID=g4191.t2.exon4;Parent=g4191.t2;
OZ004725.1_Dexiosoma_caninum_genome_assembly,_chromosome:_1	GeneMark.hmm3	intron	115114230	115115124	.	+	2	ID=g4191.t2.intron4;Parent=g4191.t2;
OZ004725.1_Dexiosoma_caninum_genome_assembly,_chromosome:_1	GeneMark.hmm3	CDS	115115125	115115312	.	+	2	ID=g4191.t2.CDS5;Parent=g4191.t2;
OZ004725.1_Dexiosoma_caninum_genome_assembly,_chromosome:_1	GeneMark.hmm3	exon	115115125	115115312	0	+	.	ID=g4191.t2.exon5;Parent=g4191.t2;
OZ004725.1_Dexiosoma_caninum_genome_assembly,_chromosome:_1	GeneMark.hmm3	stop_codon	115115310	115115312	.	+	0	ID=g4191.t2.stop1;Parent=g4191.t2;
OZ004725.1_Dexiosoma_caninum_genome_assembly,_chromosome:_1	AUGUSTUS	gene	115121329	115148084	.	+	.	ID=g4192;
OZ004725.1_Dexiosoma_caninum_genome_assembly,_chromosome:_1	AUGUSTUS	mRNA	115121329	115148084	0.94	+	.	ID=g4192.t1;Parent=g4192;
OZ004725.1_Dexiosoma_caninum_genome_assembly,_chromosome:_1	AUGUSTUS	start_codon	115121329	115121331	.	+	0	ID=g4192.t1.start1;Parent=g4192.t1;
OZ004725.1_Dexiosoma_caninum_genome_assembly,_chromosome:_1	AUGUSTUS	CDS	115121329	115121439	1	+	0	ID=g4192.t1.CDS1;Parent=g4192.t1;
OZ004725.1_Dexiosoma_caninum_genome_assembly,_chromosome:_1	AUGUSTUS	exon	115121329	115121439	.	+	.	ID=g4192.t1.exon1;Parent=g4192.t1;
OZ004725.1_Dexiosoma_caninum_genome_assembly,_chromosome:_1	AUGUSTUS	intron	115121440	115121522	1	+	.	ID=g4192.t1.intron1;Parent=g4192.t1;
OZ004725.1_Dexiosoma_caninum_genome_assembly,_chromosome:_1	AUGUSTUS	CDS	115121523	115121772	1	+	0	ID=g4192.t1.CDS2;Parent=g4192.t1;
OZ004725.1_Dexiosoma_caninum_genome_assembly,_chromosome:_1	AUGUSTUS	exon	115121523	115121772	.	+	.	ID=g4192.t1.exon2;Parent=g4192.t1;
OZ004725.1_Dexiosoma_caninum_genome_assembly,_chromosome:_1	AUGUSTUS	intron	115121773	115121874	1	+	.	ID=g4192.t1.intron2;Parent=g4192.t1;
OZ004725.1_Dexiosoma_caninum_genome_assembly,_chromosome:_1	AUGUSTUS	CDS	115121875	115122367	1	+	2	ID=g4192.t1.CDS3;Parent=g4192.t1;
OZ004725.1_Dexiosoma_caninum_genome_assembly,_chromosome:_1	AUGUSTUS	exon	115121875	115122367	.	+	.	ID=g4192.t1.exon3;Parent=g4192.t1;
OZ004725.1_Dexiosoma_caninum_genome_assembly,_chromosome:_1	AUGUSTUS	intron	115122368	115122459	1	+	.	ID=g4192.t1.intron3;Parent=g4192.t1;
OZ004725.1_Dexiosoma_caninum_genome_assembly,_chromosome:_1	AUGUSTUS	CDS	115122460	115122601	1	+	1	ID=g4192.t1.CDS4;Parent=g4192.t1;
OZ004725.1_Dexiosoma_caninum_genome_assembly,_chromosome:_1	AUGUSTUS	exon	115122460	115122601	.	+	.	ID=g4192.t1.exon4;Parent=g4192.t1;
OZ004725.1_Dexiosoma_caninum_genome_assembly,_chromosome:_1	AUGUSTUS	intron	115122602	115122673	1	+	.	ID=g4192.t1.intron4;Parent=g4192.t1;
OZ004725.1_Dexiosoma_caninum_genome_assembly,_chromosome:_1	AUGUSTUS	CDS	115122674	115122742	1	+	0	ID=g4192.t1.CDS5;Parent=g4192.t1;
OZ004725.1_Dexiosoma_caninum_genome_assembly,_chromosome:_1	AUGUSTUS	exon	115122674	115122742	.	+	.	ID=g4192.t1.exon5;Parent=g4192.t1;
OZ004725.1_Dexiosoma_caninum_genome_assembly,_chromosome:_1	AUGUSTUS	intron	115122743	115122906	1	+	.	ID=g4192.t1.intron5;Parent=g4192.t1;
OZ004725.1_Dexiosoma_caninum_genome_assembly,_chromosome:_1	AUGUSTUS	CDS	115122907	115123088	1	+	0	ID=g4192.t1.CDS6;Parent=g4192.t1;
OZ004725.1_Dexiosoma_caninum_genome_assembly,_chromosome:_1	AUGUSTUS	exon	115122907	115123088	.	+	.	ID=g4192.t1.exon6;Parent=g4192.t1;
OZ004725.1_Dexiosoma_caninum_genome_assembly,_chromosome:_1	AUGUSTUS	intron	115123089	115123146	1	+	.	ID=g4192.t1.intron6;Parent=g4192.t1;
OZ004725.1_Dexiosoma_caninum_genome_assembly,_chromosome:_1	AUGUSTUS	CDS	115123147	115123219	1	+	1	ID=g4192.t1.CDS7;Parent=g4192.t1;
OZ004725.1_Dexiosoma_caninum_genome_assembly,_chromosome:_1	AUGUSTUS	exon	115123147	115123219	.	+	.	ID=g4192.t1.exon7;Parent=g4192.t1;
OZ004725.1_Dexiosoma_caninum_genome_assembly,_chromosome:_1	AUGUSTUS	intron	115123220	115123281	1	+	.	ID=g4192.t1.intron7;Parent=g4192.t1;
OZ004725.1_Dexiosoma_caninum_genome_assembly,_chromosome:_1	AUGUSTUS	CDS	115123282	115123445	1	+	0	ID=g4192.t1.CDS8;Parent=g4192.t1;
OZ004725.1_Dexiosoma_caninum_genome_assembly,_chromosome:_1	AUGUSTUS	exon	115123282	115123445	.	+	.	ID=g4192.t1.exon8;Parent=g4192.t1;
OZ004725.1_Dexiosoma_caninum_genome_assembly,_chromosome:_1	AUGUSTUS	intron	115123446	115123544	1	+	.	ID=g4192.t1.intron8;Parent=g4192.t1;
OZ004725.1_Dexiosoma_caninum_genome_assembly,_chromosome:_1	AUGUSTUS	CDS	115123545	115123713	1	+	1	ID=g4192.t1.CDS9;Parent=g4192.t1;
OZ004725.1_Dexiosoma_caninum_genome_assembly,_chromosome:_1	AUGUSTUS	exon	115123545	115123713	.	+	.	ID=g4192.t1.exon9;Parent=g4192.t1;
OZ004725.1_Dexiosoma_caninum_genome_assembly,_chromosome:_1	AUGUSTUS	intron	115123714	115123779	1	+	.	ID=g4192.t1.intron9;Parent=g4192.t1;
OZ004725.1_Dexiosoma_caninum_genome_assembly,_chromosome:_1	AUGUSTUS	CDS	115123780	115123943	0.95	+	0	ID=g4192.t1.CDS10;Parent=g4192.t1;
OZ004725.1_Dexiosoma_caninum_genome_assembly,_chromosome:_1	AUGUSTUS	exon	115123780	115123943	.	+	.	ID=g4192.t1.exon10;Parent=g4192.t1;
OZ004725.1_Dexiosoma_caninum_genome_assembly,_chromosome:_1	AUGUSTUS	intron	115123944	115128391	0.95	+	.	ID=g4192.t1.intron10;Parent=g4192.t1;
OZ004725.1_Dexiosoma_caninum_genome_assembly,_chromosome:_1	AUGUSTUS	CDS	115128392	115128546	1	+	1	ID=g4192.t1.CDS11;Parent=g4192.t1;
OZ004725.1_Dexiosoma_caninum_genome_assembly,_chromosome:_1	AUGUSTUS	exon	115128392	115128546	.	+	.	ID=g4192.t1.exon11;Parent=g4192.t1;
OZ004725.1_Dexiosoma_caninum_genome_assembly,_chromosome:_1	AUGUSTUS	intron	115128547	115134417	1	+	.	ID=g4192.t1.intron11;Parent=g4192.t1;
OZ004725.1_Dexiosoma_caninum_genome_assembly,_chromosome:_1	AUGUSTUS	CDS	115134418	115134619	1	+	2	ID=g4192.t1.CDS12;Parent=g4192.t1;
OZ004725.1_Dexiosoma_caninum_genome_assembly,_chromosome:_1	AUGUSTUS	exon	115134418	115134619	.	+	.	ID=g4192.t1.exon12;Parent=g4192.t1;
OZ004725.1_Dexiosoma_caninum_genome_assembly,_chromosome:_1	AUGUSTUS	intron	115134620	115134688	1	+	.	ID=g4192.t1.intron12;Parent=g4192.t1;
OZ004725.1_Dexiosoma_caninum_genome_assembly,_chromosome:_1	AUGUSTUS	CDS	115134689	115134817	1	+	1	ID=g4192.t1.CDS13;Parent=g4192.t1;
OZ004725.1_Dexiosoma_caninum_genome_assembly,_chromosome:_1	AUGUSTUS	exon	115134689	115134817	.	+	.	ID=g4192.t1.exon13;Parent=g4192.t1;
OZ004725.1_Dexiosoma_caninum_genome_assembly,_chromosome:_1	AUGUSTUS	intron	115134818	115134890	1	+	.	ID=g4192.t1.intron13;Parent=g4192.t1;
OZ004725.1_Dexiosoma_caninum_genome_assembly,_chromosome:_1	AUGUSTUS	CDS	115134891	115135511	1	+	1	ID=g4192.t1.CDS14;Parent=g4192.t1;
OZ004725.1_Dexiosoma_caninum_genome_assembly,_chromosome:_1	AUGUSTUS	exon	115134891	115135511	.	+	.	ID=g4192.t1.exon14;Parent=g4192.t1;
OZ004725.1_Dexiosoma_caninum_genome_assembly,_chromosome:_1	AUGUSTUS	intron	115135512	115135573	1	+	.	ID=g4192.t1.intron14;Parent=g4192.t1;
OZ004725.1_Dexiosoma_caninum_genome_assembly,_chromosome:_1	AUGUSTUS	CDS	115135574	115135832	1	+	1	ID=g4192.t1.CDS15;Parent=g4192.t1;
OZ004725.1_Dexiosoma_caninum_genome_assembly,_chromosome:_1	AUGUSTUS	exon	115135574	115135832	.	+	.	ID=g4192.t1.exon15;Parent=g4192.t1;
OZ004725.1_Dexiosoma_caninum_genome_assembly,_chromosome:_1	AUGUSTUS	intron	115135833	115136877	1	+	.	ID=g4192.t1.intron15;Parent=g4192.t1;
OZ004725.1_Dexiosoma_caninum_genome_assembly,_chromosome:_1	AUGUSTUS	CDS	115136878	115137058	1	+	0	ID=g4192.t1.CDS16;Parent=g4192.t1;
OZ004725.1_Dexiosoma_caninum_genome_assembly,_chromosome:_1	AUGUSTUS	exon	115136878	115137058	.	+	.	ID=g4192.t1.exon16;Parent=g4192.t1;
OZ004725.1_Dexiosoma_caninum_genome_assembly,_chromosome:_1	AUGUSTUS	intron	115137059	115140524	0.99	+	.	ID=g4192.t1.intron16;Parent=g4192.t1;
OZ004725.1_Dexiosoma_caninum_genome_assembly,_chromosome:_1	AUGUSTUS	CDS	115140525	115140734	0.99	+	2	ID=g4192.t1.CDS17;Parent=g4192.t1;
OZ004725.1_Dexiosoma_caninum_genome_assembly,_chromosome:_1	AUGUSTUS	exon	115140525	115140734	.	+	.	ID=g4192.t1.exon17;Parent=g4192.t1;
OZ004725.1_Dexiosoma_caninum_genome_assembly,_chromosome:_1	AUGUSTUS	intron	115140735	115143343	1	+	.	ID=g4192.t1.intron17;Parent=g4192.t1;
OZ004725.1_Dexiosoma_caninum_genome_assembly,_chromosome:_1	AUGUSTUS	CDS	115143344	115143563	1	+	2	ID=g4192.t1.CDS18;Parent=g4192.t1;
OZ004725.1_Dexiosoma_caninum_genome_assembly,_chromosome:_1	AUGUSTUS	exon	115143344	115143563	.	+	.	ID=g4192.t1.exon18;Parent=g4192.t1;
OZ004725.1_Dexiosoma_caninum_genome_assembly,_chromosome:_1	AUGUSTUS	intron	115143564	115143630	1	+	.	ID=g4192.t1.intron18;Parent=g4192.t1;
OZ004725.1_Dexiosoma_caninum_genome_assembly,_chromosome:_1	AUGUSTUS	CDS	115143631	115143823	1	+	1	ID=g4192.t1.CDS19;Parent=g4192.t1;
OZ004725.1_Dexiosoma_caninum_genome_assembly,_chromosome:_1	AUGUSTUS	exon	115143631	115143823	.	+	.	ID=g4192.t1.exon19;Parent=g4192.t1;
OZ004725.1_Dexiosoma_caninum_genome_assembly,_chromosome:_1	AUGUSTUS	intron	115143824	115143901	1	+	.	ID=g4192.t1.intron19;Parent=g4192.t1;
OZ004725.1_Dexiosoma_caninum_genome_assembly,_chromosome:_1	AUGUSTUS	CDS	115143902	115144051	1	+	0	ID=g4192.t1.CDS20;Parent=g4192.t1;
OZ004725.1_Dexiosoma_caninum_genome_assembly,_chromosome:_1	AUGUSTUS	exon	115143902	115144051	.	+	.	ID=g4192.t1.exon20;Parent=g4192.t1;
OZ004725.1_Dexiosoma_caninum_genome_assembly,_chromosome:_1	AUGUSTUS	intron	115144052	115147693	1	+	.	ID=g4192.t1.intron20;Parent=g4192.t1;
OZ004725.1_Dexiosoma_caninum_genome_assembly,_chromosome:_1	AUGUSTUS	CDS	115147694	115147861	1	+	0	ID=g4192.t1.CDS21;Parent=g4192.t1;
OZ004725.1_Dexiosoma_caninum_genome_assembly,_chromosome:_1	AUGUSTUS	exon	115147694	115147861	.	+	.	ID=g4192.t1.exon21;Parent=g4192.t1;
OZ004725.1_Dexiosoma_caninum_genome_assembly,_chromosome:_1	AUGUSTUS	intron	115147862	115147922	1	+	.	ID=g4192.t1.intron21;Parent=g4192.t1;
OZ004725.1_Dexiosoma_caninum_genome_assembly,_chromosome:_1	AUGUSTUS	CDS	115147923	115148084	1	+	0	ID=g4192.t1.CDS22;Parent=g4192.t1;
OZ004725.1_Dexiosoma_caninum_genome_assembly,_chromosome:_1	AUGUSTUS	exon	115147923	115148084	.	+	.	ID=g4192.t1.exon22;Parent=g4192.t1;
OZ004725.1_Dexiosoma_caninum_genome_assembly,_chromosome:_1	AUGUSTUS	stop_codon	115148082	115148084	.	+	0	ID=g4192.t1.stop1;Parent=g4192.t1;
OZ004725.1_Dexiosoma_caninum_genome_assembly,_chromosome:_1	AUGUSTUS	gene	115151014	115159211	.	-	.	ID=g4193;
OZ004725.1_Dexiosoma_caninum_genome_assembly,_chromosome:_1	AUGUSTUS	mRNA	115151014	115159211	0.87	-	.	ID=g4193.t1;Parent=g4193;
OZ004725.1_Dexiosoma_caninum_genome_assembly,_chromosome:_1	AUGUSTUS	stop_codon	115151014	115151016	.	-	0	ID=g4193.t1.stop1;Parent=g4193.t1;
OZ004725.1_Dexiosoma_caninum_genome_assembly,_chromosome:_1	AUGUSTUS	CDS	115151014	115151550	1	-	0	ID=g4193.t1.CDS1;Parent=g4193.t1;
OZ004725.1_Dexiosoma_caninum_genome_assembly,_chromosome:_1	AUGUSTUS	exon	115151014	115151550	.	-	.	ID=g4193.t1.exon1;Parent=g4193.t1;
OZ004725.1_Dexiosoma_caninum_genome_assembly,_chromosome:_1	AUGUSTUS	intron	115151551	115151611	1	-	.	ID=g4193.t1.intron1;Parent=g4193.t1;
OZ004725.1_Dexiosoma_caninum_genome_assembly,_chromosome:_1	AUGUSTUS	CDS	115151612	115152558	1	-	2	ID=g4193.t1.CDS2;Parent=g4193.t1;
OZ004725.1_Dexiosoma_caninum_genome_assembly,_chromosome:_1	AUGUSTUS	exon	115151612	115152558	.	-	.	ID=g4193.t1.exon2;Parent=g4193.t1;
OZ004725.1_Dexiosoma_caninum_genome_assembly,_chromosome:_1	AUGUSTUS	intron	115152559	115158294	1	-	.	ID=g4193.t1.intron2;Parent=g4193.t1;
OZ004725.1_Dexiosoma_caninum_genome_assembly,_chromosome:_1	AUGUSTUS	CDS	115158295	115158766	0.87	-	0	ID=g4193.t1.CDS3;Parent=g4193.t1;
OZ004725.1_Dexiosoma_caninum_genome_assembly,_chromosome:_1	AUGUSTUS	exon	115158295	115158766	.	-	.	ID=g4193.t1.exon3;Parent=g4193.t1;
OZ004725.1_Dexiosoma_caninum_genome_assembly,_chromosome:_1	AUGUSTUS	intron	115158767	115158836	0.87	-	.	ID=g4193.t1.intron3;Parent=g4193.t1;
OZ004725.1_Dexiosoma_caninum_genome_assembly,_chromosome:_1	AUGUSTUS	CDS	115158837	115159211	0.87	-	0	ID=g4193.t1.CDS4;Parent=g4193.t1;
OZ004725.1_Dexiosoma_caninum_genome_assembly,_chromosome:_1	AUGUSTUS	exon	115158837	115159211	.	-	.	ID=g4193.t1.exon4;Parent=g4193.t1;
OZ004725.1_Dexiosoma_caninum_genome_assembly,_chromosome:_1	AUGUSTUS	start_codon	115159209	115159211	.	-	0	ID=g4193.t1.start1;Parent=g4193.t1;
OZ004725.1_Dexiosoma_caninum_genome_assembly,_chromosome:_1	AUGUSTUS	gene	115177726	115179300	.	+	.	ID=g4194;
OZ004725.1_Dexiosoma_caninum_genome_assembly,_chromosome:_1	AUGUSTUS	mRNA	115177726	115179300	1	+	.	ID=g4194.t1;Parent=g4194;
OZ004725.1_Dexiosoma_caninum_genome_assembly,_chromosome:_1	AUGUSTUS	start_codon	115177726	115177728	.	+	0	ID=g4194.t1.start1;Parent=g4194.t1;
OZ004725.1_Dexiosoma_caninum_genome_assembly,_chromosome:_1	AUGUSTUS	CDS	115177726	115179300	1	+	0	ID=g4194.t1.CDS1;Parent=g4194.t1;
OZ004725.1_Dexiosoma_caninum_genome_assembly,_chromosome:_1	AUGUSTUS	exon	115177726	115179300	.	+	.	ID=g4194.t1.exon1;Parent=g4194.t1;
OZ004725.1_Dexiosoma_caninum_genome_assembly,_chromosome:_1	AUGUSTUS	stop_codon	115179298	115179300	.	+	0	ID=g4194.t1.stop1;Parent=g4194.t1;
OZ004725.1_Dexiosoma_caninum_genome_assembly,_chromosome:_1	AUGUSTUS	gene	115180417	115181150	.	+	.	ID=g4195;
OZ004725.1_Dexiosoma_caninum_genome_assembly,_chromosome:_1	AUGUSTUS	mRNA	115180417	115181150	1	+	.	ID=g4195.t1;Parent=g4195;
OZ004725.1_Dexiosoma_caninum_genome_assembly,_chromosome:_1	AUGUSTUS	start_codon	115180417	115180419	.	+	0	ID=g4195.t1.start1;Parent=g4195.t1;
OZ004725.1_Dexiosoma_caninum_genome_assembly,_chromosome:_1	AUGUSTUS	CDS	115180417	115180567	1	+	0	ID=g4195.t1.CDS1;Parent=g4195.t1;
OZ004725.1_Dexiosoma_caninum_genome_assembly,_chromosome:_1	AUGUSTUS	exon	115180417	115180567	.	+	.	ID=g4195.t1.exon1;Parent=g4195.t1;
OZ004725.1_Dexiosoma_caninum_genome_assembly,_chromosome:_1	AUGUSTUS	intron	115180568	115180629	1	+	.	ID=g4195.t1.intron1;Parent=g4195.t1;
OZ004725.1_Dexiosoma_caninum_genome_assembly,_chromosome:_1	AUGUSTUS	CDS	115180630	115181150	1	+	2	ID=g4195.t1.CDS2;Parent=g4195.t1;
OZ004725.1_Dexiosoma_caninum_genome_assembly,_chromosome:_1	AUGUSTUS	exon	115180630	115181150	.	+	.	ID=g4195.t1.exon2;Parent=g4195.t1;
OZ004725.1_Dexiosoma_caninum_genome_assembly,_chromosome:_1	AUGUSTUS	stop_codon	115181148	115181150	.	+	0	ID=g4195.t1.stop1;Parent=g4195.t1;
OZ004725.1_Dexiosoma_caninum_genome_assembly,_chromosome:_1	AUGUSTUS	gene	115184155	115185525	.	-	.	ID=g4196;
OZ004725.1_Dexiosoma_caninum_genome_assembly,_chromosome:_1	AUGUSTUS	mRNA	115184155	115185525	1	-	.	ID=g4196.t1;Parent=g4196;
OZ004725.1_Dexiosoma_caninum_genome_assembly,_chromosome:_1	AUGUSTUS	stop_codon	115184155	115184157	.	-	0	ID=g4196.t1.stop1;Parent=g4196.t1;
OZ004725.1_Dexiosoma_caninum_genome_assembly,_chromosome:_1	AUGUSTUS	CDS	115184155	115185525	1	-	0	ID=g4196.t1.CDS1;Parent=g4196.t1;
OZ004725.1_Dexiosoma_caninum_genome_assembly,_chromosome:_1	AUGUSTUS	exon	115184155	115185525	.	-	.	ID=g4196.t1.exon1;Parent=g4196.t1;
OZ004725.1_Dexiosoma_caninum_genome_assembly,_chromosome:_1	AUGUSTUS	start_codon	115185523	115185525	.	-	0	ID=g4196.t1.start1;Parent=g4196.t1;
OZ004725.1_Dexiosoma_caninum_genome_assembly,_chromosome:_1	AUGUSTUS	gene	115245896	115246591	.	+	.	ID=g4197;
OZ004725.1_Dexiosoma_caninum_genome_assembly,_chromosome:_1	AUGUSTUS	mRNA	115245896	115246591	1	+	.	ID=g4197.t1;Parent=g4197;
OZ004725.1_Dexiosoma_caninum_genome_assembly,_chromosome:_1	AUGUSTUS	start_codon	115245896	115245898	.	+	0	ID=g4197.t1.start1;Parent=g4197.t1;
OZ004725.1_Dexiosoma_caninum_genome_assembly,_chromosome:_1	AUGUSTUS	CDS	115245896	115246591	1	+	0	ID=g4197.t1.CDS1;Parent=g4197.t1;
OZ004725.1_Dexiosoma_caninum_genome_assembly,_chromosome:_1	AUGUSTUS	exon	115245896	115246591	.	+	.	ID=g4197.t1.exon1;Parent=g4197.t1;
OZ004725.1_Dexiosoma_caninum_genome_assembly,_chromosome:_1	AUGUSTUS	stop_codon	115246589	115246591	.	+	0	ID=g4197.t1.stop1;Parent=g4197.t1;
OZ004725.1_Dexiosoma_caninum_genome_assembly,_chromosome:_1	AUGUSTUS	gene	115249137	115256878	.	+	.	ID=g4198;
OZ004725.1_Dexiosoma_caninum_genome_assembly,_chromosome:_1	AUGUSTUS	mRNA	115249137	115256878	1	+	.	ID=g4198.t1;Parent=g4198;
OZ004725.1_Dexiosoma_caninum_genome_assembly,_chromosome:_1	AUGUSTUS	start_codon	115249137	115249139	.	+	0	ID=g4198.t1.start1;Parent=g4198.t1;
OZ004725.1_Dexiosoma_caninum_genome_assembly,_chromosome:_1	AUGUSTUS	CDS	115249137	115249630	1	+	0	ID=g4198.t1.CDS1;Parent=g4198.t1;
OZ004725.1_Dexiosoma_caninum_genome_assembly,_chromosome:_1	AUGUSTUS	exon	115249137	115249630	.	+	.	ID=g4198.t1.exon1;Parent=g4198.t1;
OZ004725.1_Dexiosoma_caninum_genome_assembly,_chromosome:_1	AUGUSTUS	intron	115249631	115249691	1	+	.	ID=g4198.t1.intron1;Parent=g4198.t1;
OZ004725.1_Dexiosoma_caninum_genome_assembly,_chromosome:_1	AUGUSTUS	CDS	115249692	115249947	1	+	1	ID=g4198.t1.CDS2;Parent=g4198.t1;
OZ004725.1_Dexiosoma_caninum_genome_assembly,_chromosome:_1	AUGUSTUS	exon	115249692	115249947	.	+	.	ID=g4198.t1.exon2;Parent=g4198.t1;
OZ004725.1_Dexiosoma_caninum_genome_assembly,_chromosome:_1	AUGUSTUS	intron	115249948	115251407	1	+	.	ID=g4198.t1.intron2;Parent=g4198.t1;
OZ004725.1_Dexiosoma_caninum_genome_assembly,_chromosome:_1	AUGUSTUS	CDS	115251408	115251625	1	+	0	ID=g4198.t1.CDS3;Parent=g4198.t1;
OZ004725.1_Dexiosoma_caninum_genome_assembly,_chromosome:_1	AUGUSTUS	exon	115251408	115251625	.	+	.	ID=g4198.t1.exon3;Parent=g4198.t1;
OZ004725.1_Dexiosoma_caninum_genome_assembly,_chromosome:_1	AUGUSTUS	intron	115251626	115251686	1	+	.	ID=g4198.t1.intron3;Parent=g4198.t1;
OZ004725.1_Dexiosoma_caninum_genome_assembly,_chromosome:_1	AUGUSTUS	CDS	115251687	115252033	1	+	1	ID=g4198.t1.CDS4;Parent=g4198.t1;
OZ004725.1_Dexiosoma_caninum_genome_assembly,_chromosome:_1	AUGUSTUS	exon	115251687	115252033	.	+	.	ID=g4198.t1.exon4;Parent=g4198.t1;
OZ004725.1_Dexiosoma_caninum_genome_assembly,_chromosome:_1	AUGUSTUS	intron	115252034	115252105	1	+	.	ID=g4198.t1.intron4;Parent=g4198.t1;
OZ004725.1_Dexiosoma_caninum_genome_assembly,_chromosome:_1	AUGUSTUS	CDS	115252106	115252269	1	+	2	ID=g4198.t1.CDS5;Parent=g4198.t1;
OZ004725.1_Dexiosoma_caninum_genome_assembly,_chromosome:_1	AUGUSTUS	exon	115252106	115252269	.	+	.	ID=g4198.t1.exon5;Parent=g4198.t1;
OZ004725.1_Dexiosoma_caninum_genome_assembly,_chromosome:_1	AUGUSTUS	intron	115252270	115252374	1	+	.	ID=g4198.t1.intron5;Parent=g4198.t1;
OZ004725.1_Dexiosoma_caninum_genome_assembly,_chromosome:_1	AUGUSTUS	CDS	115252375	115252507	1	+	0	ID=g4198.t1.CDS6;Parent=g4198.t1;
OZ004725.1_Dexiosoma_caninum_genome_assembly,_chromosome:_1	AUGUSTUS	exon	115252375	115252507	.	+	.	ID=g4198.t1.exon6;Parent=g4198.t1;
OZ004725.1_Dexiosoma_caninum_genome_assembly,_chromosome:_1	AUGUSTUS	intron	115252508	115255821	1	+	.	ID=g4198.t1.intron6;Parent=g4198.t1;
OZ004725.1_Dexiosoma_caninum_genome_assembly,_chromosome:_1	AUGUSTUS	CDS	115255822	115255934	1	+	2	ID=g4198.t1.CDS7;Parent=g4198.t1;
OZ004725.1_Dexiosoma_caninum_genome_assembly,_chromosome:_1	AUGUSTUS	exon	115255822	115255934	.	+	.	ID=g4198.t1.exon7;Parent=g4198.t1;
OZ004725.1_Dexiosoma_caninum_genome_assembly,_chromosome:_1	AUGUSTUS	intron	115255935	115256402	1	+	.	ID=g4198.t1.intron7;Parent=g4198.t1;
OZ004725.1_Dexiosoma_caninum_genome_assembly,_chromosome:_1	AUGUSTUS	CDS	115256403	115256587	1	+	0	ID=g4198.t1.CDS8;Parent=g4198.t1;
OZ004725.1_Dexiosoma_caninum_genome_assembly,_chromosome:_1	AUGUSTUS	exon	115256403	115256587	.	+	.	ID=g4198.t1.exon8;Parent=g4198.t1;
OZ004725.1_Dexiosoma_caninum_genome_assembly,_chromosome:_1	AUGUSTUS	intron	115256588	115256646	1	+	.	ID=g4198.t1.intron8;Parent=g4198.t1;
OZ004725.1_Dexiosoma_caninum_genome_assembly,_chromosome:_1	AUGUSTUS	CDS	115256647	115256878	1	+	1	ID=g4198.t1.CDS9;Parent=g4198.t1;
OZ004725.1_Dexiosoma_caninum_genome_assembly,_chromosome:_1	AUGUSTUS	exon	115256647	115256878	.	+	.	ID=g4198.t1.exon9;Parent=g4198.t1;
OZ004725.1_Dexiosoma_caninum_genome_assembly,_chromosome:_1	AUGUSTUS	stop_codon	115256876	115256878	.	+	0	ID=g4198.t1.stop1;Parent=g4198.t1;
OZ004725.1_Dexiosoma_caninum_genome_assembly,_chromosome:_1	AUGUSTUS	gene	115257482	115261090	.	-	.	ID=g4199;
OZ004725.1_Dexiosoma_caninum_genome_assembly,_chromosome:_1	AUGUSTUS	mRNA	115257482	115261090	1	-	.	ID=g4199.t1;Parent=g4199;
OZ004725.1_Dexiosoma_caninum_genome_assembly,_chromosome:_1	AUGUSTUS	stop_codon	115257482	115257484	.	-	0	ID=g4199.t1.stop1;Parent=g4199.t1;
OZ004725.1_Dexiosoma_caninum_genome_assembly,_chromosome:_1	AUGUSTUS	CDS	115257482	115257698	1	-	1	ID=g4199.t1.CDS1;Parent=g4199.t1;
OZ004725.1_Dexiosoma_caninum_genome_assembly,_chromosome:_1	AUGUSTUS	exon	115257482	115257698	.	-	.	ID=g4199.t1.exon1;Parent=g4199.t1;
OZ004725.1_Dexiosoma_caninum_genome_assembly,_chromosome:_1	AUGUSTUS	intron	115257699	115257755	1	-	.	ID=g4199.t1.intron1;Parent=g4199.t1;
OZ004725.1_Dexiosoma_caninum_genome_assembly,_chromosome:_1	AUGUSTUS	CDS	115257756	115257825	1	-	2	ID=g4199.t1.CDS2;Parent=g4199.t1;
OZ004725.1_Dexiosoma_caninum_genome_assembly,_chromosome:_1	AUGUSTUS	exon	115257756	115257825	.	-	.	ID=g4199.t1.exon2;Parent=g4199.t1;
OZ004725.1_Dexiosoma_caninum_genome_assembly,_chromosome:_1	AUGUSTUS	intron	115257826	115259288	1	-	.	ID=g4199.t1.intron2;Parent=g4199.t1;
OZ004725.1_Dexiosoma_caninum_genome_assembly,_chromosome:_1	AUGUSTUS	CDS	115259289	115259813	1	-	2	ID=g4199.t1.CDS3;Parent=g4199.t1;
OZ004725.1_Dexiosoma_caninum_genome_assembly,_chromosome:_1	AUGUSTUS	exon	115259289	115259813	.	-	.	ID=g4199.t1.exon3;Parent=g4199.t1;
OZ004725.1_Dexiosoma_caninum_genome_assembly,_chromosome:_1	AUGUSTUS	intron	115259814	115260137	1	-	.	ID=g4199.t1.intron3;Parent=g4199.t1;
OZ004725.1_Dexiosoma_caninum_genome_assembly,_chromosome:_1	AUGUSTUS	CDS	115260138	115260833	1	-	2	ID=g4199.t1.CDS4;Parent=g4199.t1;
OZ004725.1_Dexiosoma_caninum_genome_assembly,_chromosome:_1	AUGUSTUS	exon	115260138	115260833	.	-	.	ID=g4199.t1.exon4;Parent=g4199.t1;
OZ004725.1_Dexiosoma_caninum_genome_assembly,_chromosome:_1	AUGUSTUS	intron	115260834	115260885	1	-	.	ID=g4199.t1.intron4;Parent=g4199.t1;
OZ004725.1_Dexiosoma_caninum_genome_assembly,_chromosome:_1	AUGUSTUS	CDS	115260886	115261090	1	-	0	ID=g4199.t1.CDS5;Parent=g4199.t1;
OZ004725.1_Dexiosoma_caninum_genome_assembly,_chromosome:_1	AUGUSTUS	exon	115260886	115261090	.	-	.	ID=g4199.t1.exon5;Parent=g4199.t1;
OZ004725.1_Dexiosoma_caninum_genome_assembly,_chromosome:_1	AUGUSTUS	start_codon	115261088	115261090	.	-	0	ID=g4199.t1.start1;Parent=g4199.t1;
OZ004725.1_Dexiosoma_caninum_genome_assembly,_chromosome:_1	AUGUSTUS	gene	115262696	115275964	.	+	.	ID=g4200;
OZ004725.1_Dexiosoma_caninum_genome_assembly,_chromosome:_1	AUGUSTUS	mRNA	115262696	115275964	1	+	.	ID=g4200.t1;Parent=g4200;
OZ004725.1_Dexiosoma_caninum_genome_assembly,_chromosome:_1	AUGUSTUS	start_codon	115262696	115262698	.	+	0	ID=g4200.t1.start1;Parent=g4200.t1;
OZ004725.1_Dexiosoma_caninum_genome_assembly,_chromosome:_1	AUGUSTUS	CDS	115262696	115262748	1	+	0	ID=g4200.t1.CDS1;Parent=g4200.t1;
OZ004725.1_Dexiosoma_caninum_genome_assembly,_chromosome:_1	AUGUSTUS	exon	115262696	115262748	.	+	.	ID=g4200.t1.exon1;Parent=g4200.t1;
OZ004725.1_Dexiosoma_caninum_genome_assembly,_chromosome:_1	AUGUSTUS	intron	115262749	115268447	1	+	.	ID=g4200.t1.intron1;Parent=g4200.t1;
OZ004725.1_Dexiosoma_caninum_genome_assembly,_chromosome:_1	AUGUSTUS	CDS	115268448	115268649	1	+	1	ID=g4200.t1.CDS2;Parent=g4200.t1;
OZ004725.1_Dexiosoma_caninum_genome_assembly,_chromosome:_1	AUGUSTUS	exon	115268448	115268649	.	+	.	ID=g4200.t1.exon2;Parent=g4200.t1;
OZ004725.1_Dexiosoma_caninum_genome_assembly,_chromosome:_1	AUGUSTUS	intron	115268650	115268705	1	+	.	ID=g4200.t1.intron2;Parent=g4200.t1;
OZ004725.1_Dexiosoma_caninum_genome_assembly,_chromosome:_1	AUGUSTUS	CDS	115268706	115268855	1	+	0	ID=g4200.t1.CDS3;Parent=g4200.t1;
OZ004725.1_Dexiosoma_caninum_genome_assembly,_chromosome:_1	AUGUSTUS	exon	115268706	115268855	.	+	.	ID=g4200.t1.exon3;Parent=g4200.t1;
OZ004725.1_Dexiosoma_caninum_genome_assembly,_chromosome:_1	AUGUSTUS	intron	115268856	115270354	1	+	.	ID=g4200.t1.intron3;Parent=g4200.t1;
OZ004725.1_Dexiosoma_caninum_genome_assembly,_chromosome:_1	AUGUSTUS	CDS	115270355	115270547	1	+	0	ID=g4200.t1.CDS4;Parent=g4200.t1;
OZ004725.1_Dexiosoma_caninum_genome_assembly,_chromosome:_1	AUGUSTUS	exon	115270355	115270547	.	+	.	ID=g4200.t1.exon4;Parent=g4200.t1;
OZ004725.1_Dexiosoma_caninum_genome_assembly,_chromosome:_1	AUGUSTUS	intron	115270548	115271701	1	+	.	ID=g4200.t1.intron4;Parent=g4200.t1;
OZ004725.1_Dexiosoma_caninum_genome_assembly,_chromosome:_1	AUGUSTUS	CDS	115271702	115271795	1	+	2	ID=g4200.t1.CDS5;Parent=g4200.t1;
OZ004725.1_Dexiosoma_caninum_genome_assembly,_chromosome:_1	AUGUSTUS	exon	115271702	115271795	.	+	.	ID=g4200.t1.exon5;Parent=g4200.t1;
OZ004725.1_Dexiosoma_caninum_genome_assembly,_chromosome:_1	AUGUSTUS	intron	115271796	115271863	1	+	.	ID=g4200.t1.intron5;Parent=g4200.t1;
OZ004725.1_Dexiosoma_caninum_genome_assembly,_chromosome:_1	AUGUSTUS	CDS	115271864	115272738	1	+	1	ID=g4200.t1.CDS6;Parent=g4200.t1;
OZ004725.1_Dexiosoma_caninum_genome_assembly,_chromosome:_1	AUGUSTUS	exon	115271864	115272738	.	+	.	ID=g4200.t1.exon6;Parent=g4200.t1;
OZ004725.1_Dexiosoma_caninum_genome_assembly,_chromosome:_1	AUGUSTUS	intron	115272739	115273202	1	+	.	ID=g4200.t1.intron6;Parent=g4200.t1;
OZ004725.1_Dexiosoma_caninum_genome_assembly,_chromosome:_1	AUGUSTUS	CDS	115273203	115275964	1	+	2	ID=g4200.t1.CDS7;Parent=g4200.t1;
OZ004725.1_Dexiosoma_caninum_genome_assembly,_chromosome:_1	AUGUSTUS	exon	115273203	115275964	.	+	.	ID=g4200.t1.exon7;Parent=g4200.t1;
OZ004725.1_Dexiosoma_caninum_genome_assembly,_chromosome:_1	AUGUSTUS	stop_codon	115275962	115275964	.	+	0	ID=g4200.t1.stop1;Parent=g4200.t1;
OZ004725.1_Dexiosoma_caninum_genome_assembly,_chromosome:_1	AUGUSTUS	gene	115277440	115283959	.	+	.	ID=g4201;
OZ004725.1_Dexiosoma_caninum_genome_assembly,_chromosome:_1	AUGUSTUS	mRNA	115277440	115283959	0.99	+	.	ID=g4201.t1;Parent=g4201;
OZ004725.1_Dexiosoma_caninum_genome_assembly,_chromosome:_1	AUGUSTUS	start_codon	115277440	115277442	.	+	0	ID=g4201.t1.start1;Parent=g4201.t1;
OZ004725.1_Dexiosoma_caninum_genome_assembly,_chromosome:_1	AUGUSTUS	CDS	115277440	115277497	0.99	+	0	ID=g4201.t1.CDS1;Parent=g4201.t1;
OZ004725.1_Dexiosoma_caninum_genome_assembly,_chromosome:_1	AUGUSTUS	exon	115277440	115277497	.	+	.	ID=g4201.t1.exon1;Parent=g4201.t1;
OZ004725.1_Dexiosoma_caninum_genome_assembly,_chromosome:_1	AUGUSTUS	intron	115277498	115283375	0.99	+	.	ID=g4201.t1.intron1;Parent=g4201.t1;
OZ004725.1_Dexiosoma_caninum_genome_assembly,_chromosome:_1	AUGUSTUS	CDS	115283376	115283959	1	+	2	ID=g4201.t1.CDS2;Parent=g4201.t1;
OZ004725.1_Dexiosoma_caninum_genome_assembly,_chromosome:_1	AUGUSTUS	exon	115283376	115283959	.	+	.	ID=g4201.t1.exon2;Parent=g4201.t1;
OZ004725.1_Dexiosoma_caninum_genome_assembly,_chromosome:_1	AUGUSTUS	stop_codon	115283957	115283959	.	+	0	ID=g4201.t1.stop1;Parent=g4201.t1;
OZ004725.1_Dexiosoma_caninum_genome_assembly,_chromosome:_1	AUGUSTUS	gene	115291628	115294576	.	-	.	ID=g4202;
OZ004725.1_Dexiosoma_caninum_genome_assembly,_chromosome:_1	AUGUSTUS	mRNA	115291628	115294576	0.97	-	.	ID=g4202.t1;Parent=g4202;
OZ004725.1_Dexiosoma_caninum_genome_assembly,_chromosome:_1	AUGUSTUS	stop_codon	115291628	115291630	.	-	0	ID=g4202.t1.stop1;Parent=g4202.t1;
OZ004725.1_Dexiosoma_caninum_genome_assembly,_chromosome:_1	AUGUSTUS	CDS	115291628	115292727	1	-	2	ID=g4202.t1.CDS1;Parent=g4202.t1;
OZ004725.1_Dexiosoma_caninum_genome_assembly,_chromosome:_1	AUGUSTUS	exon	115291628	115292727	.	-	.	ID=g4202.t1.exon1;Parent=g4202.t1;
OZ004725.1_Dexiosoma_caninum_genome_assembly,_chromosome:_1	AUGUSTUS	intron	115292728	115294036	1	-	.	ID=g4202.t1.intron1;Parent=g4202.t1;
OZ004725.1_Dexiosoma_caninum_genome_assembly,_chromosome:_1	AUGUSTUS	CDS	115294037	115294439	1	-	0	ID=g4202.t1.CDS2;Parent=g4202.t1;
OZ004725.1_Dexiosoma_caninum_genome_assembly,_chromosome:_1	AUGUSTUS	exon	115294037	115294439	.	-	.	ID=g4202.t1.exon2;Parent=g4202.t1;
OZ004725.1_Dexiosoma_caninum_genome_assembly,_chromosome:_1	AUGUSTUS	intron	115294440	115294573	0.97	-	.	ID=g4202.t1.intron2;Parent=g4202.t1;
OZ004725.1_Dexiosoma_caninum_genome_assembly,_chromosome:_1	AUGUSTUS	CDS	115294574	115294576	0.97	-	0	ID=g4202.t1.CDS3;Parent=g4202.t1;
OZ004725.1_Dexiosoma_caninum_genome_assembly,_chromosome:_1	AUGUSTUS	exon	115294574	115294576	.	-	.	ID=g4202.t1.exon3;Parent=g4202.t1;
OZ004725.1_Dexiosoma_caninum_genome_assembly,_chromosome:_1	AUGUSTUS	start_codon	115294574	115294576	.	-	0	ID=g4202.t1.start1;Parent=g4202.t1;
OZ004725.1_Dexiosoma_caninum_genome_assembly,_chromosome:_1	AUGUSTUS	gene	115296859	115299687	.	+	.	ID=g4203;
OZ004725.1_Dexiosoma_caninum_genome_assembly,_chromosome:_1	AUGUSTUS	mRNA	115296859	115299687	0.92	+	.	ID=g4203.t1;Parent=g4203;
OZ004725.1_Dexiosoma_caninum_genome_assembly,_chromosome:_1	AUGUSTUS	start_codon	115296859	115296861	.	+	0	ID=g4203.t1.start1;Parent=g4203.t1;
OZ004725.1_Dexiosoma_caninum_genome_assembly,_chromosome:_1	AUGUSTUS	CDS	115296859	115296872	0.92	+	0	ID=g4203.t1.CDS1;Parent=g4203.t1;
OZ004725.1_Dexiosoma_caninum_genome_assembly,_chromosome:_1	AUGUSTUS	exon	115296859	115296872	.	+	.	ID=g4203.t1.exon1;Parent=g4203.t1;
OZ004725.1_Dexiosoma_caninum_genome_assembly,_chromosome:_1	AUGUSTUS	intron	115296873	115298019	0.92	+	.	ID=g4203.t1.intron1;Parent=g4203.t1;
OZ004725.1_Dexiosoma_caninum_genome_assembly,_chromosome:_1	AUGUSTUS	CDS	115298020	115298186	1	+	1	ID=g4203.t1.CDS2;Parent=g4203.t1;
OZ004725.1_Dexiosoma_caninum_genome_assembly,_chromosome:_1	AUGUSTUS	exon	115298020	115298186	.	+	.	ID=g4203.t1.exon2;Parent=g4203.t1;
OZ004725.1_Dexiosoma_caninum_genome_assembly,_chromosome:_1	AUGUSTUS	intron	115298187	115299208	1	+	.	ID=g4203.t1.intron2;Parent=g4203.t1;
OZ004725.1_Dexiosoma_caninum_genome_assembly,_chromosome:_1	AUGUSTUS	CDS	115299209	115299687	1	+	2	ID=g4203.t1.CDS3;Parent=g4203.t1;
OZ004725.1_Dexiosoma_caninum_genome_assembly,_chromosome:_1	AUGUSTUS	exon	115299209	115299687	.	+	.	ID=g4203.t1.exon3;Parent=g4203.t1;
OZ004725.1_Dexiosoma_caninum_genome_assembly,_chromosome:_1	AUGUSTUS	stop_codon	115299685	115299687	.	+	0	ID=g4203.t1.stop1;Parent=g4203.t1;
OZ004725.1_Dexiosoma_caninum_genome_assembly,_chromosome:_1	AUGUSTUS	gene	115306791	115309535	.	-	.	ID=g4204;
OZ004725.1_Dexiosoma_caninum_genome_assembly,_chromosome:_1	AUGUSTUS	mRNA	115306791	115309535	1	-	.	ID=g4204.t1;Parent=g4204;
OZ004725.1_Dexiosoma_caninum_genome_assembly,_chromosome:_1	AUGUSTUS	stop_codon	115306791	115306793	.	-	0	ID=g4204.t1.stop1;Parent=g4204.t1;
OZ004725.1_Dexiosoma_caninum_genome_assembly,_chromosome:_1	AUGUSTUS	CDS	115306791	115307382	1	-	1	ID=g4204.t1.CDS1;Parent=g4204.t1;
OZ004725.1_Dexiosoma_caninum_genome_assembly,_chromosome:_1	AUGUSTUS	exon	115306791	115307382	.	-	.	ID=g4204.t1.exon1;Parent=g4204.t1;
OZ004725.1_Dexiosoma_caninum_genome_assembly,_chromosome:_1	AUGUSTUS	intron	115307383	115309332	1	-	.	ID=g4204.t1.intron1;Parent=g4204.t1;
OZ004725.1_Dexiosoma_caninum_genome_assembly,_chromosome:_1	AUGUSTUS	CDS	115309333	115309535	1	-	0	ID=g4204.t1.CDS2;Parent=g4204.t1;
OZ004725.1_Dexiosoma_caninum_genome_assembly,_chromosome:_1	AUGUSTUS	exon	115309333	115309535	.	-	.	ID=g4204.t1.exon2;Parent=g4204.t1;
OZ004725.1_Dexiosoma_caninum_genome_assembly,_chromosome:_1	AUGUSTUS	start_codon	115309533	115309535	.	-	0	ID=g4204.t1.start1;Parent=g4204.t1;
OZ004725.1_Dexiosoma_caninum_genome_assembly,_chromosome:_1	AUGUSTUS	gene	115319320	115327576	.	+	.	ID=g4205;
OZ004725.1_Dexiosoma_caninum_genome_assembly,_chromosome:_1	AUGUSTUS	mRNA	115319320	115327576	1	+	.	ID=g4205.t1;Parent=g4205;
OZ004725.1_Dexiosoma_caninum_genome_assembly,_chromosome:_1	AUGUSTUS	start_codon	115319320	115319322	.	+	0	ID=g4205.t1.start1;Parent=g4205.t1;
OZ004725.1_Dexiosoma_caninum_genome_assembly,_chromosome:_1	AUGUSTUS	CDS	115319320	115319536	1	+	0	ID=g4205.t1.CDS1;Parent=g4205.t1;
OZ004725.1_Dexiosoma_caninum_genome_assembly,_chromosome:_1	AUGUSTUS	exon	115319320	115319536	.	+	.	ID=g4205.t1.exon1;Parent=g4205.t1;
OZ004725.1_Dexiosoma_caninum_genome_assembly,_chromosome:_1	AUGUSTUS	intron	115319537	115319590	1	+	.	ID=g4205.t1.intron1;Parent=g4205.t1;
OZ004725.1_Dexiosoma_caninum_genome_assembly,_chromosome:_1	AUGUSTUS	CDS	115319591	115319786	1	+	2	ID=g4205.t1.CDS2;Parent=g4205.t1;
OZ004725.1_Dexiosoma_caninum_genome_assembly,_chromosome:_1	AUGUSTUS	exon	115319591	115319786	.	+	.	ID=g4205.t1.exon2;Parent=g4205.t1;
OZ004725.1_Dexiosoma_caninum_genome_assembly,_chromosome:_1	AUGUSTUS	intron	115319787	115319901	1	+	.	ID=g4205.t1.intron2;Parent=g4205.t1;
OZ004725.1_Dexiosoma_caninum_genome_assembly,_chromosome:_1	AUGUSTUS	CDS	115319902	115320040	1	+	1	ID=g4205.t1.CDS3;Parent=g4205.t1;
OZ004725.1_Dexiosoma_caninum_genome_assembly,_chromosome:_1	AUGUSTUS	exon	115319902	115320040	.	+	.	ID=g4205.t1.exon3;Parent=g4205.t1;
OZ004725.1_Dexiosoma_caninum_genome_assembly,_chromosome:_1	AUGUSTUS	intron	115320041	115321728	1	+	.	ID=g4205.t1.intron3;Parent=g4205.t1;
OZ004725.1_Dexiosoma_caninum_genome_assembly,_chromosome:_1	AUGUSTUS	CDS	115321729	115322184	1	+	0	ID=g4205.t1.CDS4;Parent=g4205.t1;
OZ004725.1_Dexiosoma_caninum_genome_assembly,_chromosome:_1	AUGUSTUS	exon	115321729	115322184	.	+	.	ID=g4205.t1.exon4;Parent=g4205.t1;
OZ004725.1_Dexiosoma_caninum_genome_assembly,_chromosome:_1	AUGUSTUS	intron	115322185	115324383	1	+	.	ID=g4205.t1.intron4;Parent=g4205.t1;
OZ004725.1_Dexiosoma_caninum_genome_assembly,_chromosome:_1	AUGUSTUS	CDS	115324384	115325502	1	+	0	ID=g4205.t1.CDS5;Parent=g4205.t1;
OZ004725.1_Dexiosoma_caninum_genome_assembly,_chromosome:_1	AUGUSTUS	exon	115324384	115325502	.	+	.	ID=g4205.t1.exon5;Parent=g4205.t1;
OZ004725.1_Dexiosoma_caninum_genome_assembly,_chromosome:_1	AUGUSTUS	intron	115325503	115326877	1	+	.	ID=g4205.t1.intron5;Parent=g4205.t1;
OZ004725.1_Dexiosoma_caninum_genome_assembly,_chromosome:_1	AUGUSTUS	CDS	115326878	115327576	1	+	0	ID=g4205.t1.CDS6;Parent=g4205.t1;
OZ004725.1_Dexiosoma_caninum_genome_assembly,_chromosome:_1	AUGUSTUS	exon	115326878	115327576	.	+	.	ID=g4205.t1.exon6;Parent=g4205.t1;
OZ004725.1_Dexiosoma_caninum_genome_assembly,_chromosome:_1	AUGUSTUS	stop_codon	115327574	115327576	.	+	0	ID=g4205.t1.stop1;Parent=g4205.t1;
OZ004725.1_Dexiosoma_caninum_genome_assembly,_chromosome:_1	AUGUSTUS	gene	115346252	115379425	.	+	.	ID=g4206;
OZ004725.1_Dexiosoma_caninum_genome_assembly,_chromosome:_1	AUGUSTUS	mRNA	115346252	115379425	0.42	+	.	ID=g4206.t1;Parent=g4206;
OZ004725.1_Dexiosoma_caninum_genome_assembly,_chromosome:_1	AUGUSTUS	start_codon	115346252	115346254	.	+	0	ID=g4206.t1.start1;Parent=g4206.t1;
OZ004725.1_Dexiosoma_caninum_genome_assembly,_chromosome:_1	AUGUSTUS	CDS	115346252	115346405	1	+	0	ID=g4206.t1.CDS1;Parent=g4206.t1;
OZ004725.1_Dexiosoma_caninum_genome_assembly,_chromosome:_1	AUGUSTUS	exon	115346252	115346405	.	+	.	ID=g4206.t1.exon1;Parent=g4206.t1;
OZ004725.1_Dexiosoma_caninum_genome_assembly,_chromosome:_1	AUGUSTUS	intron	115346406	115377835	0.42	+	.	ID=g4206.t1.intron1;Parent=g4206.t1;
OZ004725.1_Dexiosoma_caninum_genome_assembly,_chromosome:_1	AUGUSTUS	CDS	115377836	115377987	1	+	2	ID=g4206.t1.CDS2;Parent=g4206.t1;
OZ004725.1_Dexiosoma_caninum_genome_assembly,_chromosome:_1	AUGUSTUS	exon	115377836	115377987	.	+	.	ID=g4206.t1.exon2;Parent=g4206.t1;
OZ004725.1_Dexiosoma_caninum_genome_assembly,_chromosome:_1	AUGUSTUS	intron	115377988	115378054	1	+	.	ID=g4206.t1.intron2;Parent=g4206.t1;
OZ004725.1_Dexiosoma_caninum_genome_assembly,_chromosome:_1	AUGUSTUS	CDS	115378055	115378858	1	+	0	ID=g4206.t1.CDS3;Parent=g4206.t1;
OZ004725.1_Dexiosoma_caninum_genome_assembly,_chromosome:_1	AUGUSTUS	exon	115378055	115378858	.	+	.	ID=g4206.t1.exon3;Parent=g4206.t1;
OZ004725.1_Dexiosoma_caninum_genome_assembly,_chromosome:_1	AUGUSTUS	intron	115378859	115379056	1	+	.	ID=g4206.t1.intron3;Parent=g4206.t1;
OZ004725.1_Dexiosoma_caninum_genome_assembly,_chromosome:_1	AUGUSTUS	CDS	115379057	115379425	1	+	0	ID=g4206.t1.CDS4;Parent=g4206.t1;
OZ004725.1_Dexiosoma_caninum_genome_assembly,_chromosome:_1	AUGUSTUS	exon	115379057	115379425	.	+	.	ID=g4206.t1.exon4;Parent=g4206.t1;
OZ004725.1_Dexiosoma_caninum_genome_assembly,_chromosome:_1	AUGUSTUS	stop_codon	115379423	115379425	.	+	0	ID=g4206.t1.stop1;Parent=g4206.t1;
OZ004725.1_Dexiosoma_caninum_genome_assembly,_chromosome:_1	AUGUSTUS	gene	115390794	115401680	.	+	.	ID=g4207;
OZ004725.1_Dexiosoma_caninum_genome_assembly,_chromosome:_1	AUGUSTUS	mRNA	115390794	115401680	1	+	.	ID=g4207.t1;Parent=g4207;
OZ004725.1_Dexiosoma_caninum_genome_assembly,_chromosome:_1	AUGUSTUS	start_codon	115390794	115390796	.	+	0	ID=g4207.t1.start1;Parent=g4207.t1;
OZ004725.1_Dexiosoma_caninum_genome_assembly,_chromosome:_1	AUGUSTUS	CDS	115390794	115390908	1	+	0	ID=g4207.t1.CDS1;Parent=g4207.t1;
OZ004725.1_Dexiosoma_caninum_genome_assembly,_chromosome:_1	AUGUSTUS	exon	115390794	115390908	.	+	.	ID=g4207.t1.exon1;Parent=g4207.t1;
OZ004725.1_Dexiosoma_caninum_genome_assembly,_chromosome:_1	AUGUSTUS	intron	115390909	115393128	1	+	.	ID=g4207.t1.intron1;Parent=g4207.t1;
OZ004725.1_Dexiosoma_caninum_genome_assembly,_chromosome:_1	AUGUSTUS	CDS	115393129	115393208	1	+	2	ID=g4207.t1.CDS2;Parent=g4207.t1;
OZ004725.1_Dexiosoma_caninum_genome_assembly,_chromosome:_1	AUGUSTUS	exon	115393129	115393208	.	+	.	ID=g4207.t1.exon2;Parent=g4207.t1;
OZ004725.1_Dexiosoma_caninum_genome_assembly,_chromosome:_1	AUGUSTUS	intron	115393209	115395411	1	+	.	ID=g4207.t1.intron2;Parent=g4207.t1;
OZ004725.1_Dexiosoma_caninum_genome_assembly,_chromosome:_1	AUGUSTUS	CDS	115395412	115395560	1	+	0	ID=g4207.t1.CDS3;Parent=g4207.t1;
OZ004725.1_Dexiosoma_caninum_genome_assembly,_chromosome:_1	AUGUSTUS	exon	115395412	115395560	.	+	.	ID=g4207.t1.exon3;Parent=g4207.t1;
OZ004725.1_Dexiosoma_caninum_genome_assembly,_chromosome:_1	AUGUSTUS	intron	115395561	115395676	1	+	.	ID=g4207.t1.intron3;Parent=g4207.t1;
OZ004725.1_Dexiosoma_caninum_genome_assembly,_chromosome:_1	AUGUSTUS	CDS	115395677	115396024	1	+	1	ID=g4207.t1.CDS4;Parent=g4207.t1;
OZ004725.1_Dexiosoma_caninum_genome_assembly,_chromosome:_1	AUGUSTUS	exon	115395677	115396024	.	+	.	ID=g4207.t1.exon4;Parent=g4207.t1;
OZ004725.1_Dexiosoma_caninum_genome_assembly,_chromosome:_1	AUGUSTUS	intron	115396025	115397324	1	+	.	ID=g4207.t1.intron4;Parent=g4207.t1;
OZ004725.1_Dexiosoma_caninum_genome_assembly,_chromosome:_1	AUGUSTUS	CDS	115397325	115397878	1	+	1	ID=g4207.t1.CDS5;Parent=g4207.t1;
OZ004725.1_Dexiosoma_caninum_genome_assembly,_chromosome:_1	AUGUSTUS	exon	115397325	115397878	.	+	.	ID=g4207.t1.exon5;Parent=g4207.t1;
OZ004725.1_Dexiosoma_caninum_genome_assembly,_chromosome:_1	AUGUSTUS	intron	115397879	115399902	1	+	.	ID=g4207.t1.intron5;Parent=g4207.t1;
OZ004725.1_Dexiosoma_caninum_genome_assembly,_chromosome:_1	AUGUSTUS	CDS	115399903	115400125	1	+	2	ID=g4207.t1.CDS6;Parent=g4207.t1;
OZ004725.1_Dexiosoma_caninum_genome_assembly,_chromosome:_1	AUGUSTUS	exon	115399903	115400125	.	+	.	ID=g4207.t1.exon6;Parent=g4207.t1;
OZ004725.1_Dexiosoma_caninum_genome_assembly,_chromosome:_1	AUGUSTUS	intron	115400126	115400192	1	+	.	ID=g4207.t1.intron6;Parent=g4207.t1;
OZ004725.1_Dexiosoma_caninum_genome_assembly,_chromosome:_1	AUGUSTUS	CDS	115400193	115400260	1	+	1	ID=g4207.t1.CDS7;Parent=g4207.t1;
OZ004725.1_Dexiosoma_caninum_genome_assembly,_chromosome:_1	AUGUSTUS	exon	115400193	115400260	.	+	.	ID=g4207.t1.exon7;Parent=g4207.t1;
OZ004725.1_Dexiosoma_caninum_genome_assembly,_chromosome:_1	AUGUSTUS	intron	115400261	115400948	1	+	.	ID=g4207.t1.intron7;Parent=g4207.t1;
OZ004725.1_Dexiosoma_caninum_genome_assembly,_chromosome:_1	AUGUSTUS	CDS	115400949	115401037	1	+	2	ID=g4207.t1.CDS8;Parent=g4207.t1;
OZ004725.1_Dexiosoma_caninum_genome_assembly,_chromosome:_1	AUGUSTUS	exon	115400949	115401037	.	+	.	ID=g4207.t1.exon8;Parent=g4207.t1;
OZ004725.1_Dexiosoma_caninum_genome_assembly,_chromosome:_1	AUGUSTUS	intron	115401038	115401194	1	+	.	ID=g4207.t1.intron8;Parent=g4207.t1;
OZ004725.1_Dexiosoma_caninum_genome_assembly,_chromosome:_1	AUGUSTUS	CDS	115401195	115401680	1	+	0	ID=g4207.t1.CDS9;Parent=g4207.t1;
OZ004725.1_Dexiosoma_caninum_genome_assembly,_chromosome:_1	AUGUSTUS	exon	115401195	115401680	.	+	.	ID=g4207.t1.exon9;Parent=g4207.t1;
OZ004725.1_Dexiosoma_caninum_genome_assembly,_chromosome:_1	AUGUSTUS	stop_codon	115401678	115401680	.	+	0	ID=g4207.t1.stop1;Parent=g4207.t1;
OZ004725.1_Dexiosoma_caninum_genome_assembly,_chromosome:_1	AUGUSTUS	gene	115408260	115411977	.	-	.	ID=g4208;
OZ004725.1_Dexiosoma_caninum_genome_assembly,_chromosome:_1	AUGUSTUS	mRNA	115408260	115411977	1	-	.	ID=g4208.t1;Parent=g4208;
OZ004725.1_Dexiosoma_caninum_genome_assembly,_chromosome:_1	AUGUSTUS	stop_codon	115408260	115408262	.	-	0	ID=g4208.t1.stop1;Parent=g4208.t1;
OZ004725.1_Dexiosoma_caninum_genome_assembly,_chromosome:_1	AUGUSTUS	CDS	115408260	115408484	1	-	0	ID=g4208.t1.CDS1;Parent=g4208.t1;
OZ004725.1_Dexiosoma_caninum_genome_assembly,_chromosome:_1	AUGUSTUS	exon	115408260	115408484	.	-	.	ID=g4208.t1.exon1;Parent=g4208.t1;
OZ004725.1_Dexiosoma_caninum_genome_assembly,_chromosome:_1	AUGUSTUS	intron	115408485	115409301	1	-	.	ID=g4208.t1.intron1;Parent=g4208.t1;
OZ004725.1_Dexiosoma_caninum_genome_assembly,_chromosome:_1	AUGUSTUS	CDS	115409302	115409427	1	-	0	ID=g4208.t1.CDS2;Parent=g4208.t1;
OZ004725.1_Dexiosoma_caninum_genome_assembly,_chromosome:_1	AUGUSTUS	exon	115409302	115409427	.	-	.	ID=g4208.t1.exon2;Parent=g4208.t1;
OZ004725.1_Dexiosoma_caninum_genome_assembly,_chromosome:_1	AUGUSTUS	intron	115409428	115409504	1	-	.	ID=g4208.t1.intron2;Parent=g4208.t1;
OZ004725.1_Dexiosoma_caninum_genome_assembly,_chromosome:_1	AUGUSTUS	CDS	115409505	115410175	1	-	2	ID=g4208.t1.CDS3;Parent=g4208.t1;
OZ004725.1_Dexiosoma_caninum_genome_assembly,_chromosome:_1	AUGUSTUS	exon	115409505	115410175	.	-	.	ID=g4208.t1.exon3;Parent=g4208.t1;
OZ004725.1_Dexiosoma_caninum_genome_assembly,_chromosome:_1	AUGUSTUS	intron	115410176	115410440	1	-	.	ID=g4208.t1.intron3;Parent=g4208.t1;
OZ004725.1_Dexiosoma_caninum_genome_assembly,_chromosome:_1	AUGUSTUS	CDS	115410441	115410536	1	-	2	ID=g4208.t1.CDS4;Parent=g4208.t1;
OZ004725.1_Dexiosoma_caninum_genome_assembly,_chromosome:_1	AUGUSTUS	exon	115410441	115410536	.	-	.	ID=g4208.t1.exon4;Parent=g4208.t1;
OZ004725.1_Dexiosoma_caninum_genome_assembly,_chromosome:_1	AUGUSTUS	intron	115410537	115410624	1	-	.	ID=g4208.t1.intron4;Parent=g4208.t1;
OZ004725.1_Dexiosoma_caninum_genome_assembly,_chromosome:_1	AUGUSTUS	CDS	115410625	115410800	1	-	1	ID=g4208.t1.CDS5;Parent=g4208.t1;
OZ004725.1_Dexiosoma_caninum_genome_assembly,_chromosome:_1	AUGUSTUS	exon	115410625	115410800	.	-	.	ID=g4208.t1.exon5;Parent=g4208.t1;
OZ004725.1_Dexiosoma_caninum_genome_assembly,_chromosome:_1	AUGUSTUS	intron	115410801	115410874	1	-	.	ID=g4208.t1.intron5;Parent=g4208.t1;
OZ004725.1_Dexiosoma_caninum_genome_assembly,_chromosome:_1	AUGUSTUS	CDS	115410875	115411055	1	-	2	ID=g4208.t1.CDS6;Parent=g4208.t1;
OZ004725.1_Dexiosoma_caninum_genome_assembly,_chromosome:_1	AUGUSTUS	exon	115410875	115411055	.	-	.	ID=g4208.t1.exon6;Parent=g4208.t1;
OZ004725.1_Dexiosoma_caninum_genome_assembly,_chromosome:_1	AUGUSTUS	intron	115411056	115411127	1	-	.	ID=g4208.t1.intron6;Parent=g4208.t1;
OZ004725.1_Dexiosoma_caninum_genome_assembly,_chromosome:_1	AUGUSTUS	CDS	115411128	115411450	1	-	1	ID=g4208.t1.CDS7;Parent=g4208.t1;
OZ004725.1_Dexiosoma_caninum_genome_assembly,_chromosome:_1	AUGUSTUS	exon	115411128	115411450	.	-	.	ID=g4208.t1.exon7;Parent=g4208.t1;
OZ004725.1_Dexiosoma_caninum_genome_assembly,_chromosome:_1	AUGUSTUS	intron	115411451	115411774	1	-	.	ID=g4208.t1.intron7;Parent=g4208.t1;
OZ004725.1_Dexiosoma_caninum_genome_assembly,_chromosome:_1	AUGUSTUS	CDS	115411775	115411977	1	-	0	ID=g4208.t1.CDS8;Parent=g4208.t1;
OZ004725.1_Dexiosoma_caninum_genome_assembly,_chromosome:_1	AUGUSTUS	exon	115411775	115411977	.	-	.	ID=g4208.t1.exon8;Parent=g4208.t1;
OZ004725.1_Dexiosoma_caninum_genome_assembly,_chromosome:_1	AUGUSTUS	start_codon	115411975	115411977	.	-	0	ID=g4208.t1.start1;Parent=g4208.t1;
OZ004725.1_Dexiosoma_caninum_genome_assembly,_chromosome:_1	AUGUSTUS	gene	115418018	115418503	.	-	.	ID=g4209;
OZ004725.1_Dexiosoma_caninum_genome_assembly,_chromosome:_1	AUGUSTUS	mRNA	115418018	115418503	1	-	.	ID=g4209.t1;Parent=g4209;
OZ004725.1_Dexiosoma_caninum_genome_assembly,_chromosome:_1	AUGUSTUS	stop_codon	115418018	115418020	.	-	0	ID=g4209.t1.stop1;Parent=g4209.t1;
OZ004725.1_Dexiosoma_caninum_genome_assembly,_chromosome:_1	AUGUSTUS	CDS	115418018	115418503	1	-	0	ID=g4209.t1.CDS1;Parent=g4209.t1;
OZ004725.1_Dexiosoma_caninum_genome_assembly,_chromosome:_1	AUGUSTUS	exon	115418018	115418503	.	-	.	ID=g4209.t1.exon1;Parent=g4209.t1;
OZ004725.1_Dexiosoma_caninum_genome_assembly,_chromosome:_1	AUGUSTUS	start_codon	115418501	115418503	.	-	0	ID=g4209.t1.start1;Parent=g4209.t1;
OZ004725.1_Dexiosoma_caninum_genome_assembly,_chromosome:_1	AUGUSTUS	gene	115419007	115419506	.	-	.	ID=g4210;
OZ004725.1_Dexiosoma_caninum_genome_assembly,_chromosome:_1	AUGUSTUS	mRNA	115419007	115419506	1	-	.	ID=g4210.t1;Parent=g4210;
OZ004725.1_Dexiosoma_caninum_genome_assembly,_chromosome:_1	AUGUSTUS	stop_codon	115419007	115419009	.	-	0	ID=g4210.t1.stop1;Parent=g4210.t1;
OZ004725.1_Dexiosoma_caninum_genome_assembly,_chromosome:_1	AUGUSTUS	CDS	115419007	115419135	1	-	0	ID=g4210.t1.CDS1;Parent=g4210.t1;
OZ004725.1_Dexiosoma_caninum_genome_assembly,_chromosome:_1	AUGUSTUS	exon	115419007	115419135	.	-	.	ID=g4210.t1.exon1;Parent=g4210.t1;
OZ004725.1_Dexiosoma_caninum_genome_assembly,_chromosome:_1	AUGUSTUS	intron	115419136	115419197	1	-	.	ID=g4210.t1.intron1;Parent=g4210.t1;
OZ004725.1_Dexiosoma_caninum_genome_assembly,_chromosome:_1	AUGUSTUS	CDS	115419198	115419506	1	-	0	ID=g4210.t1.CDS2;Parent=g4210.t1;
OZ004725.1_Dexiosoma_caninum_genome_assembly,_chromosome:_1	AUGUSTUS	exon	115419198	115419506	.	-	.	ID=g4210.t1.exon2;Parent=g4210.t1;
OZ004725.1_Dexiosoma_caninum_genome_assembly,_chromosome:_1	AUGUSTUS	start_codon	115419504	115419506	.	-	0	ID=g4210.t1.start1;Parent=g4210.t1;
OZ004725.1_Dexiosoma_caninum_genome_assembly,_chromosome:_1	AUGUSTUS	gene	115422157	115423793	.	-	.	ID=g4211;
OZ004725.1_Dexiosoma_caninum_genome_assembly,_chromosome:_1	AUGUSTUS	mRNA	115422157	115423793	1	-	.	ID=g4211.t1;Parent=g4211;
OZ004725.1_Dexiosoma_caninum_genome_assembly,_chromosome:_1	AUGUSTUS	stop_codon	115422157	115422159	.	-	0	ID=g4211.t1.stop1;Parent=g4211.t1;
OZ004725.1_Dexiosoma_caninum_genome_assembly,_chromosome:_1	AUGUSTUS	CDS	115422157	115422693	1	-	0	ID=g4211.t1.CDS1;Parent=g4211.t1;
OZ004725.1_Dexiosoma_caninum_genome_assembly,_chromosome:_1	AUGUSTUS	exon	115422157	115422693	.	-	.	ID=g4211.t1.exon1;Parent=g4211.t1;
OZ004725.1_Dexiosoma_caninum_genome_assembly,_chromosome:_1	AUGUSTUS	intron	115422694	115423475	1	-	.	ID=g4211.t1.intron1;Parent=g4211.t1;
OZ004725.1_Dexiosoma_caninum_genome_assembly,_chromosome:_1	AUGUSTUS	CDS	115423476	115423793	1	-	0	ID=g4211.t1.CDS2;Parent=g4211.t1;
OZ004725.1_Dexiosoma_caninum_genome_assembly,_chromosome:_1	AUGUSTUS	exon	115423476	115423793	.	-	.	ID=g4211.t1.exon2;Parent=g4211.t1;
OZ004725.1_Dexiosoma_caninum_genome_assembly,_chromosome:_1	AUGUSTUS	start_codon	115423791	115423793	.	-	0	ID=g4211.t1.start1;Parent=g4211.t1;
OZ004725.1_Dexiosoma_caninum_genome_assembly,_chromosome:_1	AUGUSTUS	gene	115427102	115436087	.	-	.	ID=g4212;
OZ004725.1_Dexiosoma_caninum_genome_assembly,_chromosome:_1	AUGUSTUS	mRNA	115427102	115436087	0.72	-	.	ID=g4212.t1;Parent=g4212;
OZ004725.1_Dexiosoma_caninum_genome_assembly,_chromosome:_1	AUGUSTUS	stop_codon	115427102	115427104	.	-	0	ID=g4212.t1.stop1;Parent=g4212.t1;
OZ004725.1_Dexiosoma_caninum_genome_assembly,_chromosome:_1	AUGUSTUS	CDS	115427102	115427389	1	-	0	ID=g4212.t1.CDS1;Parent=g4212.t1;
OZ004725.1_Dexiosoma_caninum_genome_assembly,_chromosome:_1	AUGUSTUS	exon	115427102	115427389	.	-	.	ID=g4212.t1.exon1;Parent=g4212.t1;
OZ004725.1_Dexiosoma_caninum_genome_assembly,_chromosome:_1	AUGUSTUS	intron	115427390	115427450	1	-	.	ID=g4212.t1.intron1;Parent=g4212.t1;
OZ004725.1_Dexiosoma_caninum_genome_assembly,_chromosome:_1	AUGUSTUS	CDS	115427451	115433872	0.72	-	2	ID=g4212.t1.CDS2;Parent=g4212.t1;
OZ004725.1_Dexiosoma_caninum_genome_assembly,_chromosome:_1	AUGUSTUS	exon	115427451	115433872	.	-	.	ID=g4212.t1.exon2;Parent=g4212.t1;
OZ004725.1_Dexiosoma_caninum_genome_assembly,_chromosome:_1	AUGUSTUS	intron	115433873	115433923	0.72	-	.	ID=g4212.t1.intron2;Parent=g4212.t1;
OZ004725.1_Dexiosoma_caninum_genome_assembly,_chromosome:_1	AUGUSTUS	CDS	115433924	115436087	0.72	-	0	ID=g4212.t1.CDS3;Parent=g4212.t1;
OZ004725.1_Dexiosoma_caninum_genome_assembly,_chromosome:_1	AUGUSTUS	exon	115433924	115436087	.	-	.	ID=g4212.t1.exon3;Parent=g4212.t1;
OZ004725.1_Dexiosoma_caninum_genome_assembly,_chromosome:_1	AUGUSTUS	start_codon	115436085	115436087	.	-	0	ID=g4212.t1.start1;Parent=g4212.t1;
OZ004725.1_Dexiosoma_caninum_genome_assembly,_chromosome:_1	AUGUSTUS	gene	115446457	115447239	.	+	.	ID=g4213;
OZ004725.1_Dexiosoma_caninum_genome_assembly,_chromosome:_1	AUGUSTUS	mRNA	115446457	115447239	1	+	.	ID=g4213.t1;Parent=g4213;
OZ004725.1_Dexiosoma_caninum_genome_assembly,_chromosome:_1	AUGUSTUS	start_codon	115446457	115446459	.	+	0	ID=g4213.t1.start1;Parent=g4213.t1;
OZ004725.1_Dexiosoma_caninum_genome_assembly,_chromosome:_1	AUGUSTUS	CDS	115446457	115447239	1	+	0	ID=g4213.t1.CDS1;Parent=g4213.t1;
OZ004725.1_Dexiosoma_caninum_genome_assembly,_chromosome:_1	AUGUSTUS	exon	115446457	115447239	.	+	.	ID=g4213.t1.exon1;Parent=g4213.t1;
OZ004725.1_Dexiosoma_caninum_genome_assembly,_chromosome:_1	AUGUSTUS	stop_codon	115447237	115447239	.	+	0	ID=g4213.t1.stop1;Parent=g4213.t1;
OZ004725.1_Dexiosoma_caninum_genome_assembly,_chromosome:_1	AUGUSTUS	gene	115896039	115905311	.	-	.	ID=g4214;
OZ004725.1_Dexiosoma_caninum_genome_assembly,_chromosome:_1	AUGUSTUS	mRNA	115896039	115905311	0.57	-	.	ID=g4214.t1;Parent=g4214;
OZ004725.1_Dexiosoma_caninum_genome_assembly,_chromosome:_1	AUGUSTUS	stop_codon	115896039	115896041	.	-	0	ID=g4214.t1.stop1;Parent=g4214.t1;
OZ004725.1_Dexiosoma_caninum_genome_assembly,_chromosome:_1	AUGUSTUS	CDS	115896039	115896187	1	-	2	ID=g4214.t1.CDS1;Parent=g4214.t1;
OZ004725.1_Dexiosoma_caninum_genome_assembly,_chromosome:_1	AUGUSTUS	exon	115896039	115896187	.	-	.	ID=g4214.t1.exon1;Parent=g4214.t1;
OZ004725.1_Dexiosoma_caninum_genome_assembly,_chromosome:_1	AUGUSTUS	intron	115896188	115904091	1	-	.	ID=g4214.t1.intron1;Parent=g4214.t1;
OZ004725.1_Dexiosoma_caninum_genome_assembly,_chromosome:_1	AUGUSTUS	CDS	115904092	115904368	1	-	0	ID=g4214.t1.CDS2;Parent=g4214.t1;
OZ004725.1_Dexiosoma_caninum_genome_assembly,_chromosome:_1	AUGUSTUS	exon	115904092	115904368	.	-	.	ID=g4214.t1.exon2;Parent=g4214.t1;
OZ004725.1_Dexiosoma_caninum_genome_assembly,_chromosome:_1	AUGUSTUS	intron	115904369	115905296	0.57	-	.	ID=g4214.t1.intron2;Parent=g4214.t1;
OZ004725.1_Dexiosoma_caninum_genome_assembly,_chromosome:_1	AUGUSTUS	CDS	115905297	115905311	0.57	-	0	ID=g4214.t1.CDS3;Parent=g4214.t1;
OZ004725.1_Dexiosoma_caninum_genome_assembly,_chromosome:_1	AUGUSTUS	exon	115905297	115905311	.	-	.	ID=g4214.t1.exon3;Parent=g4214.t1;
OZ004725.1_Dexiosoma_caninum_genome_assembly,_chromosome:_1	AUGUSTUS	start_codon	115905309	115905311	.	-	0	ID=g4214.t1.start1;Parent=g4214.t1;
OZ004725.1_Dexiosoma_caninum_genome_assembly,_chromosome:_1	AUGUSTUS	gene	115965391	116034851	.	-	.	ID=g4215;
OZ004725.1_Dexiosoma_caninum_genome_assembly,_chromosome:_1	AUGUSTUS	mRNA	115965391	116034851	0.78	-	.	ID=g4215.t1;Parent=g4215;
OZ004725.1_Dexiosoma_caninum_genome_assembly,_chromosome:_1	AUGUSTUS	stop_codon	115965391	115965393	.	-	0	ID=g4215.t1.stop1;Parent=g4215.t1;
OZ004725.1_Dexiosoma_caninum_genome_assembly,_chromosome:_1	AUGUSTUS	CDS	115965391	115965477	0.78	-	0	ID=g4215.t1.CDS1;Parent=g4215.t1;
OZ004725.1_Dexiosoma_caninum_genome_assembly,_chromosome:_1	AUGUSTUS	exon	115965391	115965477	.	-	.	ID=g4215.t1.exon1;Parent=g4215.t1;
OZ004725.1_Dexiosoma_caninum_genome_assembly,_chromosome:_1	AUGUSTUS	intron	115965478	115968092	0.78	-	.	ID=g4215.t1.intron1;Parent=g4215.t1;
OZ004725.1_Dexiosoma_caninum_genome_assembly,_chromosome:_1	AUGUSTUS	CDS	115968093	115968226	0.79	-	2	ID=g4215.t1.CDS2;Parent=g4215.t1;
OZ004725.1_Dexiosoma_caninum_genome_assembly,_chromosome:_1	AUGUSTUS	exon	115968093	115968226	.	-	.	ID=g4215.t1.exon2;Parent=g4215.t1;
OZ004725.1_Dexiosoma_caninum_genome_assembly,_chromosome:_1	AUGUSTUS	intron	115968227	115994661	1	-	.	ID=g4215.t1.intron2;Parent=g4215.t1;
OZ004725.1_Dexiosoma_caninum_genome_assembly,_chromosome:_1	AUGUSTUS	CDS	115994662	115994797	1	-	0	ID=g4215.t1.CDS3;Parent=g4215.t1;
OZ004725.1_Dexiosoma_caninum_genome_assembly,_chromosome:_1	AUGUSTUS	exon	115994662	115994797	.	-	.	ID=g4215.t1.exon3;Parent=g4215.t1;
OZ004725.1_Dexiosoma_caninum_genome_assembly,_chromosome:_1	AUGUSTUS	intron	115994798	115998425	1	-	.	ID=g4215.t1.intron3;Parent=g4215.t1;
OZ004725.1_Dexiosoma_caninum_genome_assembly,_chromosome:_1	AUGUSTUS	CDS	115998426	115998640	1	-	2	ID=g4215.t1.CDS4;Parent=g4215.t1;
OZ004725.1_Dexiosoma_caninum_genome_assembly,_chromosome:_1	AUGUSTUS	exon	115998426	115998640	.	-	.	ID=g4215.t1.exon4;Parent=g4215.t1;
OZ004725.1_Dexiosoma_caninum_genome_assembly,_chromosome:_1	AUGUSTUS	intron	115998641	116034391	1	-	.	ID=g4215.t1.intron4;Parent=g4215.t1;
OZ004725.1_Dexiosoma_caninum_genome_assembly,_chromosome:_1	AUGUSTUS	CDS	116034392	116034851	1	-	0	ID=g4215.t1.CDS5;Parent=g4215.t1;
OZ004725.1_Dexiosoma_caninum_genome_assembly,_chromosome:_1	AUGUSTUS	exon	116034392	116034851	.	-	.	ID=g4215.t1.exon5;Parent=g4215.t1;
OZ004725.1_Dexiosoma_caninum_genome_assembly,_chromosome:_1	AUGUSTUS	start_codon	116034849	116034851	.	-	0	ID=g4215.t1.start1;Parent=g4215.t1;
OZ004725.1_Dexiosoma_caninum_genome_assembly,_chromosome:_1	AUGUSTUS	gene	116286922	116287134	.	-	.	ID=g4216;
OZ004725.1_Dexiosoma_caninum_genome_assembly,_chromosome:_1	AUGUSTUS	mRNA	116286922	116287134	0.55	-	.	ID=g4216.t1;Parent=g4216;
OZ004725.1_Dexiosoma_caninum_genome_assembly,_chromosome:_1	AUGUSTUS	stop_codon	116286922	116286924	.	-	0	ID=g4216.t1.stop1;Parent=g4216.t1;
OZ004725.1_Dexiosoma_caninum_genome_assembly,_chromosome:_1	AUGUSTUS	CDS	116286922	116287134	0.55	-	0	ID=g4216.t1.CDS1;Parent=g4216.t1;
OZ004725.1_Dexiosoma_caninum_genome_assembly,_chromosome:_1	AUGUSTUS	exon	116286922	116287134	.	-	.	ID=g4216.t1.exon1;Parent=g4216.t1;
OZ004725.1_Dexiosoma_caninum_genome_assembly,_chromosome:_1	AUGUSTUS	start_codon	116287132	116287134	.	-	0	ID=g4216.t1.start1;Parent=g4216.t1;
OZ004725.1_Dexiosoma_caninum_genome_assembly,_chromosome:_1	AUGUSTUS	gene	116293331	116295391	.	-	.	ID=g4217;
OZ004725.1_Dexiosoma_caninum_genome_assembly,_chromosome:_1	AUGUSTUS	mRNA	116293331	116295391	0.73	-	.	ID=g4217.t1;Parent=g4217;
OZ004725.1_Dexiosoma_caninum_genome_assembly,_chromosome:_1	AUGUSTUS	stop_codon	116293331	116293333	.	-	0	ID=g4217.t1.stop1;Parent=g4217.t1;
OZ004725.1_Dexiosoma_caninum_genome_assembly,_chromosome:_1	AUGUSTUS	CDS	116293331	116293590	1	-	2	ID=g4217.t1.CDS1;Parent=g4217.t1;
OZ004725.1_Dexiosoma_caninum_genome_assembly,_chromosome:_1	AUGUSTUS	exon	116293331	116293590	.	-	.	ID=g4217.t1.exon1;Parent=g4217.t1;
OZ004725.1_Dexiosoma_caninum_genome_assembly,_chromosome:_1	AUGUSTUS	intron	116293591	116295105	1	-	.	ID=g4217.t1.intron1;Parent=g4217.t1;
OZ004725.1_Dexiosoma_caninum_genome_assembly,_chromosome:_1	AUGUSTUS	CDS	116295106	116295391	0.73	-	0	ID=g4217.t1.CDS2;Parent=g4217.t1;
OZ004725.1_Dexiosoma_caninum_genome_assembly,_chromosome:_1	AUGUSTUS	exon	116295106	116295391	.	-	.	ID=g4217.t1.exon2;Parent=g4217.t1;
OZ004725.1_Dexiosoma_caninum_genome_assembly,_chromosome:_1	AUGUSTUS	start_codon	116295389	116295391	.	-	0	ID=g4217.t1.start1;Parent=g4217.t1;
OZ004725.1_Dexiosoma_caninum_genome_assembly,_chromosome:_1	AUGUSTUS	gene	116358987	116392328	.	-	.	ID=g4218;
OZ004725.1_Dexiosoma_caninum_genome_assembly,_chromosome:_1	AUGUSTUS	mRNA	116358987	116392328	0.46	-	.	ID=g4218.t1;Parent=g4218;
OZ004725.1_Dexiosoma_caninum_genome_assembly,_chromosome:_1	AUGUSTUS	stop_codon	116358987	116358989	.	-	0	ID=g4218.t1.stop1;Parent=g4218.t1;
OZ004725.1_Dexiosoma_caninum_genome_assembly,_chromosome:_1	AUGUSTUS	CDS	116358987	116359130	0.76	-	0	ID=g4218.t1.CDS1;Parent=g4218.t1;
OZ004725.1_Dexiosoma_caninum_genome_assembly,_chromosome:_1	AUGUSTUS	exon	116358987	116359130	.	-	.	ID=g4218.t1.exon1;Parent=g4218.t1;
OZ004725.1_Dexiosoma_caninum_genome_assembly,_chromosome:_1	AUGUSTUS	intron	116359131	116363492	1	-	.	ID=g4218.t1.intron1;Parent=g4218.t1;
OZ004725.1_Dexiosoma_caninum_genome_assembly,_chromosome:_1	AUGUSTUS	CDS	116363493	116363707	1	-	2	ID=g4218.t1.CDS2;Parent=g4218.t1;
OZ004725.1_Dexiosoma_caninum_genome_assembly,_chromosome:_1	AUGUSTUS	exon	116363493	116363707	.	-	.	ID=g4218.t1.exon2;Parent=g4218.t1;
OZ004725.1_Dexiosoma_caninum_genome_assembly,_chromosome:_1	AUGUSTUS	intron	116363708	116392162	0.67	-	.	ID=g4218.t1.intron2;Parent=g4218.t1;
OZ004725.1_Dexiosoma_caninum_genome_assembly,_chromosome:_1	AUGUSTUS	CDS	116392163	116392328	0.58	-	0	ID=g4218.t1.CDS3;Parent=g4218.t1;
OZ004725.1_Dexiosoma_caninum_genome_assembly,_chromosome:_1	AUGUSTUS	exon	116392163	116392328	.	-	.	ID=g4218.t1.exon3;Parent=g4218.t1;
OZ004725.1_Dexiosoma_caninum_genome_assembly,_chromosome:_1	AUGUSTUS	start_codon	116392326	116392328	.	-	0	ID=g4218.t1.start1;Parent=g4218.t1;
OZ004725.1_Dexiosoma_caninum_genome_assembly,_chromosome:_1	AUGUSTUS	gene	116606493	116610117	.	-	.	ID=g4219;
OZ004725.1_Dexiosoma_caninum_genome_assembly,_chromosome:_1	AUGUSTUS	mRNA	116606493	116610117	1	-	.	ID=g4219.t1;Parent=g4219;
OZ004725.1_Dexiosoma_caninum_genome_assembly,_chromosome:_1	AUGUSTUS	stop_codon	116606493	116606495	.	-	0	ID=g4219.t1.stop1;Parent=g4219.t1;
OZ004725.1_Dexiosoma_caninum_genome_assembly,_chromosome:_1	AUGUSTUS	CDS	116606493	116606638	1	-	2	ID=g4219.t1.CDS1;Parent=g4219.t1;
OZ004725.1_Dexiosoma_caninum_genome_assembly,_chromosome:_1	AUGUSTUS	exon	116606493	116606638	.	-	.	ID=g4219.t1.exon1;Parent=g4219.t1;
OZ004725.1_Dexiosoma_caninum_genome_assembly,_chromosome:_1	AUGUSTUS	intron	116606639	116608668	1	-	.	ID=g4219.t1.intron1;Parent=g4219.t1;
OZ004725.1_Dexiosoma_caninum_genome_assembly,_chromosome:_1	AUGUSTUS	CDS	116608669	116608784	1	-	1	ID=g4219.t1.CDS2;Parent=g4219.t1;
OZ004725.1_Dexiosoma_caninum_genome_assembly,_chromosome:_1	AUGUSTUS	exon	116608669	116608784	.	-	.	ID=g4219.t1.exon2;Parent=g4219.t1;
OZ004725.1_Dexiosoma_caninum_genome_assembly,_chromosome:_1	AUGUSTUS	intron	116608785	116608858	1	-	.	ID=g4219.t1.intron2;Parent=g4219.t1;
OZ004725.1_Dexiosoma_caninum_genome_assembly,_chromosome:_1	AUGUSTUS	CDS	116608859	116609604	1	-	0	ID=g4219.t1.CDS3;Parent=g4219.t1;
OZ004725.1_Dexiosoma_caninum_genome_assembly,_chromosome:_1	AUGUSTUS	exon	116608859	116609604	.	-	.	ID=g4219.t1.exon3;Parent=g4219.t1;
OZ004725.1_Dexiosoma_caninum_genome_assembly,_chromosome:_1	AUGUSTUS	intron	116609605	116609666	1	-	.	ID=g4219.t1.intron3;Parent=g4219.t1;
OZ004725.1_Dexiosoma_caninum_genome_assembly,_chromosome:_1	AUGUSTUS	CDS	116609667	116609893	1	-	2	ID=g4219.t1.CDS4;Parent=g4219.t1;
OZ004725.1_Dexiosoma_caninum_genome_assembly,_chromosome:_1	AUGUSTUS	exon	116609667	116609893	.	-	.	ID=g4219.t1.exon4;Parent=g4219.t1;
OZ004725.1_Dexiosoma_caninum_genome_assembly,_chromosome:_1	AUGUSTUS	intron	116609894	116609984	1	-	.	ID=g4219.t1.intron4;Parent=g4219.t1;
OZ004725.1_Dexiosoma_caninum_genome_assembly,_chromosome:_1	AUGUSTUS	CDS	116609985	116610117	1	-	0	ID=g4219.t1.CDS5;Parent=g4219.t1;
OZ004725.1_Dexiosoma_caninum_genome_assembly,_chromosome:_1	AUGUSTUS	exon	116609985	116610117	.	-	.	ID=g4219.t1.exon5;Parent=g4219.t1;
OZ004725.1_Dexiosoma_caninum_genome_assembly,_chromosome:_1	AUGUSTUS	start_codon	116610115	116610117	.	-	0	ID=g4219.t1.start1;Parent=g4219.t1;
OZ004725.1_Dexiosoma_caninum_genome_assembly,_chromosome:_1	AUGUSTUS	gene	116661891	116662295	.	+	.	ID=g4220;
OZ004725.1_Dexiosoma_caninum_genome_assembly,_chromosome:_1	AUGUSTUS	mRNA	116661891	116662295	1	+	.	ID=g4220.t1;Parent=g4220;
OZ004725.1_Dexiosoma_caninum_genome_assembly,_chromosome:_1	AUGUSTUS	start_codon	116661891	116661893	.	+	0	ID=g4220.t1.start1;Parent=g4220.t1;
OZ004725.1_Dexiosoma_caninum_genome_assembly,_chromosome:_1	AUGUSTUS	CDS	116661891	116662295	1	+	0	ID=g4220.t1.CDS1;Parent=g4220.t1;
OZ004725.1_Dexiosoma_caninum_genome_assembly,_chromosome:_1	AUGUSTUS	exon	116661891	116662295	.	+	.	ID=g4220.t1.exon1;Parent=g4220.t1;
OZ004725.1_Dexiosoma_caninum_genome_assembly,_chromosome:_1	AUGUSTUS	stop_codon	116662293	116662295	.	+	0	ID=g4220.t1.stop1;Parent=g4220.t1;
OZ004725.1_Dexiosoma_caninum_genome_assembly,_chromosome:_1	AUGUSTUS	gene	116671039	116678320	.	+	.	ID=g4221;
OZ004725.1_Dexiosoma_caninum_genome_assembly,_chromosome:_1	AUGUSTUS	mRNA	116671039	116678320	1	+	.	ID=g4221.t1;Parent=g4221;
OZ004725.1_Dexiosoma_caninum_genome_assembly,_chromosome:_1	AUGUSTUS	start_codon	116671039	116671041	.	+	0	ID=g4221.t1.start1;Parent=g4221.t1;
OZ004725.1_Dexiosoma_caninum_genome_assembly,_chromosome:_1	AUGUSTUS	CDS	116671039	116671111	1	+	0	ID=g4221.t1.CDS1;Parent=g4221.t1;
OZ004725.1_Dexiosoma_caninum_genome_assembly,_chromosome:_1	AUGUSTUS	exon	116671039	116671111	.	+	.	ID=g4221.t1.exon1;Parent=g4221.t1;
OZ004725.1_Dexiosoma_caninum_genome_assembly,_chromosome:_1	AUGUSTUS	intron	116671112	116675932	1	+	.	ID=g4221.t1.intron1;Parent=g4221.t1;
OZ004725.1_Dexiosoma_caninum_genome_assembly,_chromosome:_1	AUGUSTUS	CDS	116675933	116676463	1	+	2	ID=g4221.t1.CDS2;Parent=g4221.t1;
OZ004725.1_Dexiosoma_caninum_genome_assembly,_chromosome:_1	AUGUSTUS	exon	116675933	116676463	.	+	.	ID=g4221.t1.exon2;Parent=g4221.t1;
OZ004725.1_Dexiosoma_caninum_genome_assembly,_chromosome:_1	AUGUSTUS	intron	116676464	116676539	1	+	.	ID=g4221.t1.intron2;Parent=g4221.t1;
OZ004725.1_Dexiosoma_caninum_genome_assembly,_chromosome:_1	AUGUSTUS	CDS	116676540	116676687	1	+	2	ID=g4221.t1.CDS3;Parent=g4221.t1;
OZ004725.1_Dexiosoma_caninum_genome_assembly,_chromosome:_1	AUGUSTUS	exon	116676540	116676687	.	+	.	ID=g4221.t1.exon3;Parent=g4221.t1;
OZ004725.1_Dexiosoma_caninum_genome_assembly,_chromosome:_1	AUGUSTUS	intron	116676688	116676773	1	+	.	ID=g4221.t1.intron3;Parent=g4221.t1;
OZ004725.1_Dexiosoma_caninum_genome_assembly,_chromosome:_1	AUGUSTUS	CDS	116676774	116677448	1	+	1	ID=g4221.t1.CDS4;Parent=g4221.t1;
OZ004725.1_Dexiosoma_caninum_genome_assembly,_chromosome:_1	AUGUSTUS	exon	116676774	116677448	.	+	.	ID=g4221.t1.exon4;Parent=g4221.t1;
OZ004725.1_Dexiosoma_caninum_genome_assembly,_chromosome:_1	AUGUSTUS	intron	116677449	116677740	1	+	.	ID=g4221.t1.intron4;Parent=g4221.t1;
OZ004725.1_Dexiosoma_caninum_genome_assembly,_chromosome:_1	AUGUSTUS	CDS	116677741	116678320	1	+	1	ID=g4221.t1.CDS5;Parent=g4221.t1;
OZ004725.1_Dexiosoma_caninum_genome_assembly,_chromosome:_1	AUGUSTUS	exon	116677741	116678320	.	+	.	ID=g4221.t1.exon5;Parent=g4221.t1;
OZ004725.1_Dexiosoma_caninum_genome_assembly,_chromosome:_1	AUGUSTUS	stop_codon	116678318	116678320	.	+	0	ID=g4221.t1.stop1;Parent=g4221.t1;
OZ004725.1_Dexiosoma_caninum_genome_assembly,_chromosome:_1	AUGUSTUS	gene	116681186	116681858	.	-	.	ID=g4222;
OZ004725.1_Dexiosoma_caninum_genome_assembly,_chromosome:_1	AUGUSTUS	mRNA	116681186	116681858	1	-	.	ID=g4222.t1;Parent=g4222;
OZ004725.1_Dexiosoma_caninum_genome_assembly,_chromosome:_1	AUGUSTUS	stop_codon	116681186	116681188	.	-	0	ID=g4222.t1.stop1;Parent=g4222.t1;
OZ004725.1_Dexiosoma_caninum_genome_assembly,_chromosome:_1	AUGUSTUS	CDS	116681186	116681298	1	-	2	ID=g4222.t1.CDS1;Parent=g4222.t1;
OZ004725.1_Dexiosoma_caninum_genome_assembly,_chromosome:_1	AUGUSTUS	exon	116681186	116681298	.	-	.	ID=g4222.t1.exon1;Parent=g4222.t1;
OZ004725.1_Dexiosoma_caninum_genome_assembly,_chromosome:_1	AUGUSTUS	intron	116681299	116681357	1	-	.	ID=g4222.t1.intron1;Parent=g4222.t1;
OZ004725.1_Dexiosoma_caninum_genome_assembly,_chromosome:_1	AUGUSTUS	CDS	116681358	116681726	1	-	2	ID=g4222.t1.CDS2;Parent=g4222.t1;
OZ004725.1_Dexiosoma_caninum_genome_assembly,_chromosome:_1	AUGUSTUS	exon	116681358	116681726	.	-	.	ID=g4222.t1.exon2;Parent=g4222.t1;
OZ004725.1_Dexiosoma_caninum_genome_assembly,_chromosome:_1	AUGUSTUS	intron	116681727	116681785	1	-	.	ID=g4222.t1.intron2;Parent=g4222.t1;
OZ004725.1_Dexiosoma_caninum_genome_assembly,_chromosome:_1	AUGUSTUS	CDS	116681786	116681858	1	-	0	ID=g4222.t1.CDS3;Parent=g4222.t1;
OZ004725.1_Dexiosoma_caninum_genome_assembly,_chromosome:_1	AUGUSTUS	exon	116681786	116681858	.	-	.	ID=g4222.t1.exon3;Parent=g4222.t1;
OZ004725.1_Dexiosoma_caninum_genome_assembly,_chromosome:_1	AUGUSTUS	start_codon	116681856	116681858	.	-	0	ID=g4222.t1.start1;Parent=g4222.t1;
OZ004725.1_Dexiosoma_caninum_genome_assembly,_chromosome:_1	AUGUSTUS	gene	116685001	116686776	.	-	.	ID=g4223;
OZ004725.1_Dexiosoma_caninum_genome_assembly,_chromosome:_1	AUGUSTUS	mRNA	116685001	116686776	1	-	.	ID=g4223.t1;Parent=g4223;
OZ004725.1_Dexiosoma_caninum_genome_assembly,_chromosome:_1	AUGUSTUS	stop_codon	116685001	116685003	.	-	0	ID=g4223.t1.stop1;Parent=g4223.t1;
OZ004725.1_Dexiosoma_caninum_genome_assembly,_chromosome:_1	AUGUSTUS	CDS	116685001	116686776	1	-	0	ID=g4223.t1.CDS1;Parent=g4223.t1;
OZ004725.1_Dexiosoma_caninum_genome_assembly,_chromosome:_1	AUGUSTUS	exon	116685001	116686776	.	-	.	ID=g4223.t1.exon1;Parent=g4223.t1;
OZ004725.1_Dexiosoma_caninum_genome_assembly,_chromosome:_1	AUGUSTUS	start_codon	116686774	116686776	.	-	0	ID=g4223.t1.start1;Parent=g4223.t1;
OZ004725.1_Dexiosoma_caninum_genome_assembly,_chromosome:_1	AUGUSTUS	gene	116692104	116693840	.	+	.	ID=g4224;
OZ004725.1_Dexiosoma_caninum_genome_assembly,_chromosome:_1	AUGUSTUS	mRNA	116692104	116693840	1	+	.	ID=g4224.t1;Parent=g4224;
OZ004725.1_Dexiosoma_caninum_genome_assembly,_chromosome:_1	AUGUSTUS	start_codon	116692104	116692106	.	+	0	ID=g4224.t1.start1;Parent=g4224.t1;
OZ004725.1_Dexiosoma_caninum_genome_assembly,_chromosome:_1	AUGUSTUS	CDS	116692104	116692280	1	+	0	ID=g4224.t1.CDS1;Parent=g4224.t1;
OZ004725.1_Dexiosoma_caninum_genome_assembly,_chromosome:_1	AUGUSTUS	exon	116692104	116692280	.	+	.	ID=g4224.t1.exon1;Parent=g4224.t1;
OZ004725.1_Dexiosoma_caninum_genome_assembly,_chromosome:_1	AUGUSTUS	intron	116692281	116693366	1	+	.	ID=g4224.t1.intron1;Parent=g4224.t1;
OZ004725.1_Dexiosoma_caninum_genome_assembly,_chromosome:_1	AUGUSTUS	CDS	116693367	116693840	1	+	0	ID=g4224.t1.CDS2;Parent=g4224.t1;
OZ004725.1_Dexiosoma_caninum_genome_assembly,_chromosome:_1	AUGUSTUS	exon	116693367	116693840	.	+	.	ID=g4224.t1.exon2;Parent=g4224.t1;
OZ004725.1_Dexiosoma_caninum_genome_assembly,_chromosome:_1	AUGUSTUS	stop_codon	116693838	116693840	.	+	0	ID=g4224.t1.stop1;Parent=g4224.t1;
OZ004725.1_Dexiosoma_caninum_genome_assembly,_chromosome:_1	AUGUSTUS	gene	116703074	116714446	.	+	.	ID=g4225;
OZ004725.1_Dexiosoma_caninum_genome_assembly,_chromosome:_1	AUGUSTUS	mRNA	116703074	116714446	0.66	+	.	ID=g4225.t1;Parent=g4225;
OZ004725.1_Dexiosoma_caninum_genome_assembly,_chromosome:_1	AUGUSTUS	start_codon	116703074	116703076	.	+	0	ID=g4225.t1.start1;Parent=g4225.t1;
OZ004725.1_Dexiosoma_caninum_genome_assembly,_chromosome:_1	AUGUSTUS	CDS	116703074	116703503	1	+	0	ID=g4225.t1.CDS1;Parent=g4225.t1;
OZ004725.1_Dexiosoma_caninum_genome_assembly,_chromosome:_1	AUGUSTUS	exon	116703074	116703503	.	+	.	ID=g4225.t1.exon1;Parent=g4225.t1;
OZ004725.1_Dexiosoma_caninum_genome_assembly,_chromosome:_1	AUGUSTUS	intron	116703504	116713091	1	+	.	ID=g4225.t1.intron1;Parent=g4225.t1;
OZ004725.1_Dexiosoma_caninum_genome_assembly,_chromosome:_1	AUGUSTUS	CDS	116713092	116713193	0.67	+	2	ID=g4225.t1.CDS2;Parent=g4225.t1;
OZ004725.1_Dexiosoma_caninum_genome_assembly,_chromosome:_1	AUGUSTUS	exon	116713092	116713193	.	+	.	ID=g4225.t1.exon2;Parent=g4225.t1;
OZ004725.1_Dexiosoma_caninum_genome_assembly,_chromosome:_1	AUGUSTUS	intron	116713194	116714294	0.66	+	.	ID=g4225.t1.intron2;Parent=g4225.t1;
OZ004725.1_Dexiosoma_caninum_genome_assembly,_chromosome:_1	AUGUSTUS	CDS	116714295	116714446	0.67	+	2	ID=g4225.t1.CDS3;Parent=g4225.t1;
OZ004725.1_Dexiosoma_caninum_genome_assembly,_chromosome:_1	AUGUSTUS	exon	116714295	116714446	.	+	.	ID=g4225.t1.exon3;Parent=g4225.t1;
OZ004725.1_Dexiosoma_caninum_genome_assembly,_chromosome:_1	AUGUSTUS	stop_codon	116714444	116714446	.	+	0	ID=g4225.t1.stop1;Parent=g4225.t1;
OZ004725.1_Dexiosoma_caninum_genome_assembly,_chromosome:_1	AUGUSTUS	gene	116728289	116751930	.	+	.	ID=g4226;
OZ004725.1_Dexiosoma_caninum_genome_assembly,_chromosome:_1	AUGUSTUS	mRNA	116728289	116751930	1	+	.	ID=g4226.t1;Parent=g4226;
OZ004725.1_Dexiosoma_caninum_genome_assembly,_chromosome:_1	AUGUSTUS	start_codon	116728289	116728291	.	+	0	ID=g4226.t1.start1;Parent=g4226.t1;
OZ004725.1_Dexiosoma_caninum_genome_assembly,_chromosome:_1	AUGUSTUS	CDS	116728289	116728363	1	+	0	ID=g4226.t1.CDS1;Parent=g4226.t1;
OZ004725.1_Dexiosoma_caninum_genome_assembly,_chromosome:_1	AUGUSTUS	exon	116728289	116728363	.	+	.	ID=g4226.t1.exon1;Parent=g4226.t1;
OZ004725.1_Dexiosoma_caninum_genome_assembly,_chromosome:_1	AUGUSTUS	intron	116728364	116736540	1	+	.	ID=g4226.t1.intron1;Parent=g4226.t1;
OZ004725.1_Dexiosoma_caninum_genome_assembly,_chromosome:_1	AUGUSTUS	CDS	116736541	116736684	1	+	0	ID=g4226.t1.CDS2;Parent=g4226.t1;
OZ004725.1_Dexiosoma_caninum_genome_assembly,_chromosome:_1	AUGUSTUS	exon	116736541	116736684	.	+	.	ID=g4226.t1.exon2;Parent=g4226.t1;
OZ004725.1_Dexiosoma_caninum_genome_assembly,_chromosome:_1	AUGUSTUS	intron	116736685	116742269	1	+	.	ID=g4226.t1.intron2;Parent=g4226.t1;
OZ004725.1_Dexiosoma_caninum_genome_assembly,_chromosome:_1	AUGUSTUS	CDS	116742270	116742501	1	+	0	ID=g4226.t1.CDS3;Parent=g4226.t1;
OZ004725.1_Dexiosoma_caninum_genome_assembly,_chromosome:_1	AUGUSTUS	exon	116742270	116742501	.	+	.	ID=g4226.t1.exon3;Parent=g4226.t1;
OZ004725.1_Dexiosoma_caninum_genome_assembly,_chromosome:_1	AUGUSTUS	intron	116742502	116743885	1	+	.	ID=g4226.t1.intron3;Parent=g4226.t1;
OZ004725.1_Dexiosoma_caninum_genome_assembly,_chromosome:_1	AUGUSTUS	CDS	116743886	116744116	1	+	2	ID=g4226.t1.CDS4;Parent=g4226.t1;
OZ004725.1_Dexiosoma_caninum_genome_assembly,_chromosome:_1	AUGUSTUS	exon	116743886	116744116	.	+	.	ID=g4226.t1.exon4;Parent=g4226.t1;
OZ004725.1_Dexiosoma_caninum_genome_assembly,_chromosome:_1	AUGUSTUS	intron	116744117	116744236	1	+	.	ID=g4226.t1.intron4;Parent=g4226.t1;
OZ004725.1_Dexiosoma_caninum_genome_assembly,_chromosome:_1	AUGUSTUS	CDS	116744237	116744680	1	+	2	ID=g4226.t1.CDS5;Parent=g4226.t1;
OZ004725.1_Dexiosoma_caninum_genome_assembly,_chromosome:_1	AUGUSTUS	exon	116744237	116744680	.	+	.	ID=g4226.t1.exon5;Parent=g4226.t1;
OZ004725.1_Dexiosoma_caninum_genome_assembly,_chromosome:_1	AUGUSTUS	intron	116744681	116747544	1	+	.	ID=g4226.t1.intron5;Parent=g4226.t1;
OZ004725.1_Dexiosoma_caninum_genome_assembly,_chromosome:_1	AUGUSTUS	CDS	116747545	116747711	1	+	2	ID=g4226.t1.CDS6;Parent=g4226.t1;
OZ004725.1_Dexiosoma_caninum_genome_assembly,_chromosome:_1	AUGUSTUS	exon	116747545	116747711	.	+	.	ID=g4226.t1.exon6;Parent=g4226.t1;
OZ004725.1_Dexiosoma_caninum_genome_assembly,_chromosome:_1	AUGUSTUS	intron	116747712	116747793	1	+	.	ID=g4226.t1.intron6;Parent=g4226.t1;
OZ004725.1_Dexiosoma_caninum_genome_assembly,_chromosome:_1	AUGUSTUS	CDS	116747794	116747975	1	+	0	ID=g4226.t1.CDS7;Parent=g4226.t1;
OZ004725.1_Dexiosoma_caninum_genome_assembly,_chromosome:_1	AUGUSTUS	exon	116747794	116747975	.	+	.	ID=g4226.t1.exon7;Parent=g4226.t1;
OZ004725.1_Dexiosoma_caninum_genome_assembly,_chromosome:_1	AUGUSTUS	intron	116747976	116748691	1	+	.	ID=g4226.t1.intron7;Parent=g4226.t1;
OZ004725.1_Dexiosoma_caninum_genome_assembly,_chromosome:_1	AUGUSTUS	CDS	116748692	116749556	1	+	1	ID=g4226.t1.CDS8;Parent=g4226.t1;
OZ004725.1_Dexiosoma_caninum_genome_assembly,_chromosome:_1	AUGUSTUS	exon	116748692	116749556	.	+	.	ID=g4226.t1.exon8;Parent=g4226.t1;
OZ004725.1_Dexiosoma_caninum_genome_assembly,_chromosome:_1	AUGUSTUS	intron	116749557	116750937	1	+	.	ID=g4226.t1.intron8;Parent=g4226.t1;
OZ004725.1_Dexiosoma_caninum_genome_assembly,_chromosome:_1	AUGUSTUS	CDS	116750938	116751230	1	+	0	ID=g4226.t1.CDS9;Parent=g4226.t1;
OZ004725.1_Dexiosoma_caninum_genome_assembly,_chromosome:_1	AUGUSTUS	exon	116750938	116751230	.	+	.	ID=g4226.t1.exon9;Parent=g4226.t1;
OZ004725.1_Dexiosoma_caninum_genome_assembly,_chromosome:_1	AUGUSTUS	intron	116751231	116751701	1	+	.	ID=g4226.t1.intron9;Parent=g4226.t1;
OZ004725.1_Dexiosoma_caninum_genome_assembly,_chromosome:_1	AUGUSTUS	CDS	116751702	116751930	1	+	1	ID=g4226.t1.CDS10;Parent=g4226.t1;
OZ004725.1_Dexiosoma_caninum_genome_assembly,_chromosome:_1	AUGUSTUS	exon	116751702	116751930	.	+	.	ID=g4226.t1.exon10;Parent=g4226.t1;
OZ004725.1_Dexiosoma_caninum_genome_assembly,_chromosome:_1	AUGUSTUS	stop_codon	116751928	116751930	.	+	0	ID=g4226.t1.stop1;Parent=g4226.t1;
OZ004725.1_Dexiosoma_caninum_genome_assembly,_chromosome:_1	AUGUSTUS	mRNA	116728289	116751930	1	+	.	ID=g4226.t2;Parent=g4226;
OZ004725.1_Dexiosoma_caninum_genome_assembly,_chromosome:_1	AUGUSTUS	start_codon	116728289	116728291	.	+	0	ID=g4226.t2.start1;Parent=g4226.t2;
OZ004725.1_Dexiosoma_caninum_genome_assembly,_chromosome:_1	AUGUSTUS	CDS	116728289	116728363	1	+	0	ID=g4226.t2.CDS1;Parent=g4226.t2;
OZ004725.1_Dexiosoma_caninum_genome_assembly,_chromosome:_1	AUGUSTUS	exon	116728289	116728363	.	+	.	ID=g4226.t2.exon1;Parent=g4226.t2;
OZ004725.1_Dexiosoma_caninum_genome_assembly,_chromosome:_1	AUGUSTUS	intron	116728364	116736540	1	+	.	ID=g4226.t2.intron1;Parent=g4226.t2;
OZ004725.1_Dexiosoma_caninum_genome_assembly,_chromosome:_1	AUGUSTUS	CDS	116736541	116736684	1	+	0	ID=g4226.t2.CDS2;Parent=g4226.t2;
OZ004725.1_Dexiosoma_caninum_genome_assembly,_chromosome:_1	AUGUSTUS	exon	116736541	116736684	.	+	.	ID=g4226.t2.exon2;Parent=g4226.t2;
OZ004725.1_Dexiosoma_caninum_genome_assembly,_chromosome:_1	AUGUSTUS	intron	116736685	116742269	1	+	.	ID=g4226.t2.intron2;Parent=g4226.t2;
OZ004725.1_Dexiosoma_caninum_genome_assembly,_chromosome:_1	AUGUSTUS	CDS	116742270	116742501	1	+	0	ID=g4226.t2.CDS3;Parent=g4226.t2;
OZ004725.1_Dexiosoma_caninum_genome_assembly,_chromosome:_1	AUGUSTUS	exon	116742270	116742501	.	+	.	ID=g4226.t2.exon3;Parent=g4226.t2;
OZ004725.1_Dexiosoma_caninum_genome_assembly,_chromosome:_1	AUGUSTUS	intron	116742502	116743885	1	+	.	ID=g4226.t2.intron3;Parent=g4226.t2;
OZ004725.1_Dexiosoma_caninum_genome_assembly,_chromosome:_1	AUGUSTUS	CDS	116743886	116744116	1	+	2	ID=g4226.t2.CDS4;Parent=g4226.t2;
OZ004725.1_Dexiosoma_caninum_genome_assembly,_chromosome:_1	AUGUSTUS	exon	116743886	116744116	.	+	.	ID=g4226.t2.exon4;Parent=g4226.t2;
OZ004725.1_Dexiosoma_caninum_genome_assembly,_chromosome:_1	AUGUSTUS	intron	116744117	116744221	1	+	.	ID=g4226.t2.intron4;Parent=g4226.t2;
OZ004725.1_Dexiosoma_caninum_genome_assembly,_chromosome:_1	AUGUSTUS	CDS	116744222	116744680	1	+	2	ID=g4226.t2.CDS5;Parent=g4226.t2;
OZ004725.1_Dexiosoma_caninum_genome_assembly,_chromosome:_1	AUGUSTUS	exon	116744222	116744680	.	+	.	ID=g4226.t2.exon5;Parent=g4226.t2;
OZ004725.1_Dexiosoma_caninum_genome_assembly,_chromosome:_1	AUGUSTUS	intron	116744681	116747544	1	+	.	ID=g4226.t2.intron5;Parent=g4226.t2;
OZ004725.1_Dexiosoma_caninum_genome_assembly,_chromosome:_1	AUGUSTUS	CDS	116747545	116747711	1	+	2	ID=g4226.t2.CDS6;Parent=g4226.t2;
OZ004725.1_Dexiosoma_caninum_genome_assembly,_chromosome:_1	AUGUSTUS	exon	116747545	116747711	.	+	.	ID=g4226.t2.exon6;Parent=g4226.t2;
OZ004725.1_Dexiosoma_caninum_genome_assembly,_chromosome:_1	AUGUSTUS	intron	116747712	116747793	1	+	.	ID=g4226.t2.intron6;Parent=g4226.t2;
OZ004725.1_Dexiosoma_caninum_genome_assembly,_chromosome:_1	AUGUSTUS	CDS	116747794	116747975	1	+	0	ID=g4226.t2.CDS7;Parent=g4226.t2;
OZ004725.1_Dexiosoma_caninum_genome_assembly,_chromosome:_1	AUGUSTUS	exon	116747794	116747975	.	+	.	ID=g4226.t2.exon7;Parent=g4226.t2;
OZ004725.1_Dexiosoma_caninum_genome_assembly,_chromosome:_1	AUGUSTUS	intron	116747976	116748691	1	+	.	ID=g4226.t2.intron7;Parent=g4226.t2;
OZ004725.1_Dexiosoma_caninum_genome_assembly,_chromosome:_1	AUGUSTUS	CDS	116748692	116749556	1	+	1	ID=g4226.t2.CDS8;Parent=g4226.t2;
OZ004725.1_Dexiosoma_caninum_genome_assembly,_chromosome:_1	AUGUSTUS	exon	116748692	116749556	.	+	.	ID=g4226.t2.exon8;Parent=g4226.t2;
OZ004725.1_Dexiosoma_caninum_genome_assembly,_chromosome:_1	AUGUSTUS	intron	116749557	116750937	1	+	.	ID=g4226.t2.intron8;Parent=g4226.t2;
OZ004725.1_Dexiosoma_caninum_genome_assembly,_chromosome:_1	AUGUSTUS	CDS	116750938	116751230	1	+	0	ID=g4226.t2.CDS9;Parent=g4226.t2;
OZ004725.1_Dexiosoma_caninum_genome_assembly,_chromosome:_1	AUGUSTUS	exon	116750938	116751230	.	+	.	ID=g4226.t2.exon9;Parent=g4226.t2;
OZ004725.1_Dexiosoma_caninum_genome_assembly,_chromosome:_1	AUGUSTUS	intron	116751231	116751701	1	+	.	ID=g4226.t2.intron9;Parent=g4226.t2;
OZ004725.1_Dexiosoma_caninum_genome_assembly,_chromosome:_1	AUGUSTUS	CDS	116751702	116751930	1	+	1	ID=g4226.t2.CDS10;Parent=g4226.t2;
OZ004725.1_Dexiosoma_caninum_genome_assembly,_chromosome:_1	AUGUSTUS	exon	116751702	116751930	.	+	.	ID=g4226.t2.exon10;Parent=g4226.t2;
OZ004725.1_Dexiosoma_caninum_genome_assembly,_chromosome:_1	AUGUSTUS	stop_codon	116751928	116751930	.	+	0	ID=g4226.t2.stop1;Parent=g4226.t2;
OZ004725.1_Dexiosoma_caninum_genome_assembly,_chromosome:_1	AUGUSTUS	mRNA	116728289	116751930	1	+	.	ID=g4226.t3;Parent=g4226;
OZ004725.1_Dexiosoma_caninum_genome_assembly,_chromosome:_1	AUGUSTUS	start_codon	116728289	116728291	.	+	0	ID=g4226.t3.start1;Parent=g4226.t3;
OZ004725.1_Dexiosoma_caninum_genome_assembly,_chromosome:_1	AUGUSTUS	CDS	116728289	116728363	1	+	0	ID=g4226.t3.CDS1;Parent=g4226.t3;
OZ004725.1_Dexiosoma_caninum_genome_assembly,_chromosome:_1	AUGUSTUS	exon	116728289	116728363	.	+	.	ID=g4226.t3.exon1;Parent=g4226.t3;
OZ004725.1_Dexiosoma_caninum_genome_assembly,_chromosome:_1	AUGUSTUS	intron	116728364	116736540	1	+	.	ID=g4226.t3.intron1;Parent=g4226.t3;
OZ004725.1_Dexiosoma_caninum_genome_assembly,_chromosome:_1	AUGUSTUS	CDS	116736541	116736684	1	+	0	ID=g4226.t3.CDS2;Parent=g4226.t3;
OZ004725.1_Dexiosoma_caninum_genome_assembly,_chromosome:_1	AUGUSTUS	exon	116736541	116736684	.	+	.	ID=g4226.t3.exon2;Parent=g4226.t3;
OZ004725.1_Dexiosoma_caninum_genome_assembly,_chromosome:_1	AUGUSTUS	intron	116736685	116742269	1	+	.	ID=g4226.t3.intron2;Parent=g4226.t3;
OZ004725.1_Dexiosoma_caninum_genome_assembly,_chromosome:_1	AUGUSTUS	CDS	116742270	116742501	1	+	0	ID=g4226.t3.CDS3;Parent=g4226.t3;
OZ004725.1_Dexiosoma_caninum_genome_assembly,_chromosome:_1	AUGUSTUS	exon	116742270	116742501	.	+	.	ID=g4226.t3.exon3;Parent=g4226.t3;
OZ004725.1_Dexiosoma_caninum_genome_assembly,_chromosome:_1	AUGUSTUS	intron	116742502	116743885	1	+	.	ID=g4226.t3.intron3;Parent=g4226.t3;
OZ004725.1_Dexiosoma_caninum_genome_assembly,_chromosome:_1	AUGUSTUS	CDS	116743886	116744116	1	+	2	ID=g4226.t3.CDS4;Parent=g4226.t3;
OZ004725.1_Dexiosoma_caninum_genome_assembly,_chromosome:_1	AUGUSTUS	exon	116743886	116744116	.	+	.	ID=g4226.t3.exon4;Parent=g4226.t3;
OZ004725.1_Dexiosoma_caninum_genome_assembly,_chromosome:_1	AUGUSTUS	intron	116744117	116747544	1	+	.	ID=g4226.t3.intron4;Parent=g4226.t3;
OZ004725.1_Dexiosoma_caninum_genome_assembly,_chromosome:_1	AUGUSTUS	CDS	116747545	116747711	1	+	2	ID=g4226.t3.CDS5;Parent=g4226.t3;
OZ004725.1_Dexiosoma_caninum_genome_assembly,_chromosome:_1	AUGUSTUS	exon	116747545	116747711	.	+	.	ID=g4226.t3.exon5;Parent=g4226.t3;
OZ004725.1_Dexiosoma_caninum_genome_assembly,_chromosome:_1	AUGUSTUS	intron	116747712	116747793	1	+	.	ID=g4226.t3.intron5;Parent=g4226.t3;
OZ004725.1_Dexiosoma_caninum_genome_assembly,_chromosome:_1	AUGUSTUS	CDS	116747794	116747975	1	+	0	ID=g4226.t3.CDS6;Parent=g4226.t3;
OZ004725.1_Dexiosoma_caninum_genome_assembly,_chromosome:_1	AUGUSTUS	exon	116747794	116747975	.	+	.	ID=g4226.t3.exon6;Parent=g4226.t3;
OZ004725.1_Dexiosoma_caninum_genome_assembly,_chromosome:_1	AUGUSTUS	intron	116747976	116748691	1	+	.	ID=g4226.t3.intron6;Parent=g4226.t3;
OZ004725.1_Dexiosoma_caninum_genome_assembly,_chromosome:_1	AUGUSTUS	CDS	116748692	116749556	1	+	1	ID=g4226.t3.CDS7;Parent=g4226.t3;
OZ004725.1_Dexiosoma_caninum_genome_assembly,_chromosome:_1	AUGUSTUS	exon	116748692	116749556	.	+	.	ID=g4226.t3.exon7;Parent=g4226.t3;
OZ004725.1_Dexiosoma_caninum_genome_assembly,_chromosome:_1	AUGUSTUS	intron	116749557	116750937	1	+	.	ID=g4226.t3.intron7;Parent=g4226.t3;
OZ004725.1_Dexiosoma_caninum_genome_assembly,_chromosome:_1	AUGUSTUS	CDS	116750938	116751230	1	+	0	ID=g4226.t3.CDS8;Parent=g4226.t3;
OZ004725.1_Dexiosoma_caninum_genome_assembly,_chromosome:_1	AUGUSTUS	exon	116750938	116751230	.	+	.	ID=g4226.t3.exon8;Parent=g4226.t3;
OZ004725.1_Dexiosoma_caninum_genome_assembly,_chromosome:_1	AUGUSTUS	intron	116751231	116751701	1	+	.	ID=g4226.t3.intron8;Parent=g4226.t3;
OZ004725.1_Dexiosoma_caninum_genome_assembly,_chromosome:_1	AUGUSTUS	CDS	116751702	116751930	1	+	1	ID=g4226.t3.CDS9;Parent=g4226.t3;
OZ004725.1_Dexiosoma_caninum_genome_assembly,_chromosome:_1	AUGUSTUS	exon	116751702	116751930	.	+	.	ID=g4226.t3.exon9;Parent=g4226.t3;
OZ004725.1_Dexiosoma_caninum_genome_assembly,_chromosome:_1	AUGUSTUS	stop_codon	116751928	116751930	.	+	0	ID=g4226.t3.stop1;Parent=g4226.t3;
OZ004725.1_Dexiosoma_caninum_genome_assembly,_chromosome:_1	AUGUSTUS	gene	116757306	116762909	.	-	.	ID=g4227;
OZ004725.1_Dexiosoma_caninum_genome_assembly,_chromosome:_1	AUGUSTUS	mRNA	116757306	116762909	1	-	.	ID=g4227.t1;Parent=g4227;
OZ004725.1_Dexiosoma_caninum_genome_assembly,_chromosome:_1	AUGUSTUS	stop_codon	116757306	116757308	.	-	0	ID=g4227.t1.stop1;Parent=g4227.t1;
OZ004725.1_Dexiosoma_caninum_genome_assembly,_chromosome:_1	AUGUSTUS	CDS	116757306	116757344	1	-	0	ID=g4227.t1.CDS1;Parent=g4227.t1;
OZ004725.1_Dexiosoma_caninum_genome_assembly,_chromosome:_1	AUGUSTUS	exon	116757306	116757344	.	-	.	ID=g4227.t1.exon1;Parent=g4227.t1;
OZ004725.1_Dexiosoma_caninum_genome_assembly,_chromosome:_1	AUGUSTUS	intron	116757345	116757415	1	-	.	ID=g4227.t1.intron1;Parent=g4227.t1;
OZ004725.1_Dexiosoma_caninum_genome_assembly,_chromosome:_1	AUGUSTUS	CDS	116757416	116757999	1	-	2	ID=g4227.t1.CDS2;Parent=g4227.t1;
OZ004725.1_Dexiosoma_caninum_genome_assembly,_chromosome:_1	AUGUSTUS	exon	116757416	116757999	.	-	.	ID=g4227.t1.exon2;Parent=g4227.t1;
OZ004725.1_Dexiosoma_caninum_genome_assembly,_chromosome:_1	AUGUSTUS	intron	116758000	116758152	1	-	.	ID=g4227.t1.intron2;Parent=g4227.t1;
OZ004725.1_Dexiosoma_caninum_genome_assembly,_chromosome:_1	AUGUSTUS	CDS	116758153	116758728	1	-	2	ID=g4227.t1.CDS3;Parent=g4227.t1;
OZ004725.1_Dexiosoma_caninum_genome_assembly,_chromosome:_1	AUGUSTUS	exon	116758153	116758728	.	-	.	ID=g4227.t1.exon3;Parent=g4227.t1;
OZ004725.1_Dexiosoma_caninum_genome_assembly,_chromosome:_1	AUGUSTUS	intron	116758729	116762293	1	-	.	ID=g4227.t1.intron3;Parent=g4227.t1;
OZ004725.1_Dexiosoma_caninum_genome_assembly,_chromosome:_1	AUGUSTUS	CDS	116762294	116762909	1	-	0	ID=g4227.t1.CDS4;Parent=g4227.t1;
OZ004725.1_Dexiosoma_caninum_genome_assembly,_chromosome:_1	AUGUSTUS	exon	116762294	116762909	.	-	.	ID=g4227.t1.exon4;Parent=g4227.t1;
OZ004725.1_Dexiosoma_caninum_genome_assembly,_chromosome:_1	AUGUSTUS	start_codon	116762907	116762909	.	-	0	ID=g4227.t1.start1;Parent=g4227.t1;
OZ004725.1_Dexiosoma_caninum_genome_assembly,_chromosome:_1	AUGUSTUS	gene	116766087	116768728	.	+	.	ID=g4228;
OZ004725.1_Dexiosoma_caninum_genome_assembly,_chromosome:_1	AUGUSTUS	mRNA	116766087	116768728	1	+	.	ID=g4228.t1;Parent=g4228;
OZ004725.1_Dexiosoma_caninum_genome_assembly,_chromosome:_1	AUGUSTUS	start_codon	116766087	116766089	.	+	0	ID=g4228.t1.start1;Parent=g4228.t1;
OZ004725.1_Dexiosoma_caninum_genome_assembly,_chromosome:_1	AUGUSTUS	CDS	116766087	116766159	1	+	0	ID=g4228.t1.CDS1;Parent=g4228.t1;
OZ004725.1_Dexiosoma_caninum_genome_assembly,_chromosome:_1	AUGUSTUS	exon	116766087	116766159	.	+	.	ID=g4228.t1.exon1;Parent=g4228.t1;
OZ004725.1_Dexiosoma_caninum_genome_assembly,_chromosome:_1	AUGUSTUS	intron	116766160	116767434	1	+	.	ID=g4228.t1.intron1;Parent=g4228.t1;
OZ004725.1_Dexiosoma_caninum_genome_assembly,_chromosome:_1	AUGUSTUS	CDS	116767435	116767526	1	+	2	ID=g4228.t1.CDS2;Parent=g4228.t1;
OZ004725.1_Dexiosoma_caninum_genome_assembly,_chromosome:_1	AUGUSTUS	exon	116767435	116767526	.	+	.	ID=g4228.t1.exon2;Parent=g4228.t1;
OZ004725.1_Dexiosoma_caninum_genome_assembly,_chromosome:_1	AUGUSTUS	intron	116767527	116767718	1	+	.	ID=g4228.t1.intron2;Parent=g4228.t1;
OZ004725.1_Dexiosoma_caninum_genome_assembly,_chromosome:_1	AUGUSTUS	CDS	116767719	116767815	1	+	0	ID=g4228.t1.CDS3;Parent=g4228.t1;
OZ004725.1_Dexiosoma_caninum_genome_assembly,_chromosome:_1	AUGUSTUS	exon	116767719	116767815	.	+	.	ID=g4228.t1.exon3;Parent=g4228.t1;
OZ004725.1_Dexiosoma_caninum_genome_assembly,_chromosome:_1	AUGUSTUS	intron	116767816	116767874	1	+	.	ID=g4228.t1.intron3;Parent=g4228.t1;
OZ004725.1_Dexiosoma_caninum_genome_assembly,_chromosome:_1	AUGUSTUS	CDS	116767875	116768728	1	+	2	ID=g4228.t1.CDS4;Parent=g4228.t1;
OZ004725.1_Dexiosoma_caninum_genome_assembly,_chromosome:_1	AUGUSTUS	exon	116767875	116768728	.	+	.	ID=g4228.t1.exon4;Parent=g4228.t1;
OZ004725.1_Dexiosoma_caninum_genome_assembly,_chromosome:_1	AUGUSTUS	stop_codon	116768726	116768728	.	+	0	ID=g4228.t1.stop1;Parent=g4228.t1;
OZ004725.1_Dexiosoma_caninum_genome_assembly,_chromosome:_1	GeneMark.hmm3	mRNA	116767446	116768728	.	+	.	ID=g4228.t2;Parent=g4228;
OZ004725.1_Dexiosoma_caninum_genome_assembly,_chromosome:_1	GeneMark.hmm3	start_codon	116767446	116767448	.	+	0	ID=g4228.t2.start1;Parent=g4228.t2;
OZ004725.1_Dexiosoma_caninum_genome_assembly,_chromosome:_1	GeneMark.hmm3	CDS	116767446	116767526	.	+	0	ID=g4228.t2.CDS1;Parent=g4228.t2;
OZ004725.1_Dexiosoma_caninum_genome_assembly,_chromosome:_1	GeneMark.hmm3	exon	116767446	116767526	0	+	.	ID=g4228.t2.exon1;Parent=g4228.t2;
OZ004725.1_Dexiosoma_caninum_genome_assembly,_chromosome:_1	GeneMark.hmm3	intron	116767527	116767718	.	+	0	ID=g4228.t2.intron1;Parent=g4228.t2;
OZ004725.1_Dexiosoma_caninum_genome_assembly,_chromosome:_1	GeneMark.hmm3	CDS	116767719	116767815	.	+	0	ID=g4228.t2.CDS2;Parent=g4228.t2;
OZ004725.1_Dexiosoma_caninum_genome_assembly,_chromosome:_1	GeneMark.hmm3	exon	116767719	116767815	0	+	.	ID=g4228.t2.exon2;Parent=g4228.t2;
OZ004725.1_Dexiosoma_caninum_genome_assembly,_chromosome:_1	GeneMark.hmm3	intron	116767816	116767874	.	+	2	ID=g4228.t2.intron2;Parent=g4228.t2;
OZ004725.1_Dexiosoma_caninum_genome_assembly,_chromosome:_1	GeneMark.hmm3	CDS	116767875	116768728	.	+	2	ID=g4228.t2.CDS3;Parent=g4228.t2;
OZ004725.1_Dexiosoma_caninum_genome_assembly,_chromosome:_1	GeneMark.hmm3	exon	116767875	116768728	0	+	.	ID=g4228.t2.exon3;Parent=g4228.t2;
OZ004725.1_Dexiosoma_caninum_genome_assembly,_chromosome:_1	GeneMark.hmm3	stop_codon	116768726	116768728	.	+	0	ID=g4228.t2.stop1;Parent=g4228.t2;
OZ004725.1_Dexiosoma_caninum_genome_assembly,_chromosome:_1	AUGUSTUS	gene	116824114	116838706	.	-	.	ID=g4229;
OZ004725.1_Dexiosoma_caninum_genome_assembly,_chromosome:_1	AUGUSTUS	mRNA	116824114	116838706	1	-	.	ID=g4229.t1;Parent=g4229;
OZ004725.1_Dexiosoma_caninum_genome_assembly,_chromosome:_1	AUGUSTUS	stop_codon	116824114	116824116	.	-	0	ID=g4229.t1.stop1;Parent=g4229.t1;
OZ004725.1_Dexiosoma_caninum_genome_assembly,_chromosome:_1	AUGUSTUS	CDS	116824114	116824341	1	-	0	ID=g4229.t1.CDS1;Parent=g4229.t1;
OZ004725.1_Dexiosoma_caninum_genome_assembly,_chromosome:_1	AUGUSTUS	exon	116824114	116824341	.	-	.	ID=g4229.t1.exon1;Parent=g4229.t1;
OZ004725.1_Dexiosoma_caninum_genome_assembly,_chromosome:_1	AUGUSTUS	intron	116824342	116824420	1	-	.	ID=g4229.t1.intron1;Parent=g4229.t1;
OZ004725.1_Dexiosoma_caninum_genome_assembly,_chromosome:_1	AUGUSTUS	CDS	116824421	116824552	1	-	0	ID=g4229.t1.CDS2;Parent=g4229.t1;
OZ004725.1_Dexiosoma_caninum_genome_assembly,_chromosome:_1	AUGUSTUS	exon	116824421	116824552	.	-	.	ID=g4229.t1.exon2;Parent=g4229.t1;
OZ004725.1_Dexiosoma_caninum_genome_assembly,_chromosome:_1	AUGUSTUS	intron	116824553	116824611	1	-	.	ID=g4229.t1.intron2;Parent=g4229.t1;
OZ004725.1_Dexiosoma_caninum_genome_assembly,_chromosome:_1	AUGUSTUS	CDS	116824612	116824984	1	-	1	ID=g4229.t1.CDS3;Parent=g4229.t1;
OZ004725.1_Dexiosoma_caninum_genome_assembly,_chromosome:_1	AUGUSTUS	exon	116824612	116824984	.	-	.	ID=g4229.t1.exon3;Parent=g4229.t1;
OZ004725.1_Dexiosoma_caninum_genome_assembly,_chromosome:_1	AUGUSTUS	intron	116824985	116825045	1	-	.	ID=g4229.t1.intron3;Parent=g4229.t1;
OZ004725.1_Dexiosoma_caninum_genome_assembly,_chromosome:_1	AUGUSTUS	CDS	116825046	116825279	1	-	1	ID=g4229.t1.CDS4;Parent=g4229.t1;
OZ004725.1_Dexiosoma_caninum_genome_assembly,_chromosome:_1	AUGUSTUS	exon	116825046	116825279	.	-	.	ID=g4229.t1.exon4;Parent=g4229.t1;
OZ004725.1_Dexiosoma_caninum_genome_assembly,_chromosome:_1	AUGUSTUS	intron	116825280	116825350	1	-	.	ID=g4229.t1.intron4;Parent=g4229.t1;
OZ004725.1_Dexiosoma_caninum_genome_assembly,_chromosome:_1	AUGUSTUS	CDS	116825351	116825531	1	-	2	ID=g4229.t1.CDS5;Parent=g4229.t1;
OZ004725.1_Dexiosoma_caninum_genome_assembly,_chromosome:_1	AUGUSTUS	exon	116825351	116825531	.	-	.	ID=g4229.t1.exon5;Parent=g4229.t1;
OZ004725.1_Dexiosoma_caninum_genome_assembly,_chromosome:_1	AUGUSTUS	intron	116825532	116829780	1	-	.	ID=g4229.t1.intron5;Parent=g4229.t1;
OZ004725.1_Dexiosoma_caninum_genome_assembly,_chromosome:_1	AUGUSTUS	CDS	116829781	116829913	1	-	0	ID=g4229.t1.CDS6;Parent=g4229.t1;
OZ004725.1_Dexiosoma_caninum_genome_assembly,_chromosome:_1	AUGUSTUS	exon	116829781	116829913	.	-	.	ID=g4229.t1.exon6;Parent=g4229.t1;
OZ004725.1_Dexiosoma_caninum_genome_assembly,_chromosome:_1	AUGUSTUS	intron	116829914	116832569	1	-	.	ID=g4229.t1.intron6;Parent=g4229.t1;
OZ004725.1_Dexiosoma_caninum_genome_assembly,_chromosome:_1	AUGUSTUS	CDS	116832570	116833051	1	-	2	ID=g4229.t1.CDS7;Parent=g4229.t1;
OZ004725.1_Dexiosoma_caninum_genome_assembly,_chromosome:_1	AUGUSTUS	exon	116832570	116833051	.	-	.	ID=g4229.t1.exon7;Parent=g4229.t1;
OZ004725.1_Dexiosoma_caninum_genome_assembly,_chromosome:_1	AUGUSTUS	intron	116833052	116836222	1	-	.	ID=g4229.t1.intron7;Parent=g4229.t1;
OZ004725.1_Dexiosoma_caninum_genome_assembly,_chromosome:_1	AUGUSTUS	CDS	116836223	116836379	1	-	0	ID=g4229.t1.CDS8;Parent=g4229.t1;
OZ004725.1_Dexiosoma_caninum_genome_assembly,_chromosome:_1	AUGUSTUS	exon	116836223	116836379	.	-	.	ID=g4229.t1.exon8;Parent=g4229.t1;
OZ004725.1_Dexiosoma_caninum_genome_assembly,_chromosome:_1	AUGUSTUS	intron	116836380	116838352	1	-	.	ID=g4229.t1.intron8;Parent=g4229.t1;
OZ004725.1_Dexiosoma_caninum_genome_assembly,_chromosome:_1	AUGUSTUS	CDS	116838353	116838585	1	-	2	ID=g4229.t1.CDS9;Parent=g4229.t1;
OZ004725.1_Dexiosoma_caninum_genome_assembly,_chromosome:_1	AUGUSTUS	exon	116838353	116838585	.	-	.	ID=g4229.t1.exon9;Parent=g4229.t1;
OZ004725.1_Dexiosoma_caninum_genome_assembly,_chromosome:_1	AUGUSTUS	intron	116838586	116838657	1	-	.	ID=g4229.t1.intron9;Parent=g4229.t1;
OZ004725.1_Dexiosoma_caninum_genome_assembly,_chromosome:_1	AUGUSTUS	CDS	116838658	116838706	1	-	0	ID=g4229.t1.CDS10;Parent=g4229.t1;
OZ004725.1_Dexiosoma_caninum_genome_assembly,_chromosome:_1	AUGUSTUS	exon	116838658	116838706	.	-	.	ID=g4229.t1.exon10;Parent=g4229.t1;
OZ004725.1_Dexiosoma_caninum_genome_assembly,_chromosome:_1	AUGUSTUS	start_codon	116838704	116838706	.	-	0	ID=g4229.t1.start1;Parent=g4229.t1;
OZ004725.1_Dexiosoma_caninum_genome_assembly,_chromosome:_1	AUGUSTUS	gene	117031329	117074934	.	-	.	ID=g4230;
OZ004725.1_Dexiosoma_caninum_genome_assembly,_chromosome:_1	AUGUSTUS	mRNA	117031329	117074934	0.96	-	.	ID=g4230.t1;Parent=g4230;
OZ004725.1_Dexiosoma_caninum_genome_assembly,_chromosome:_1	AUGUSTUS	stop_codon	117031329	117031331	.	-	0	ID=g4230.t1.stop1;Parent=g4230.t1;
OZ004725.1_Dexiosoma_caninum_genome_assembly,_chromosome:_1	AUGUSTUS	CDS	117031329	117031634	1	-	0	ID=g4230.t1.CDS1;Parent=g4230.t1;
OZ004725.1_Dexiosoma_caninum_genome_assembly,_chromosome:_1	AUGUSTUS	exon	117031329	117031634	.	-	.	ID=g4230.t1.exon1;Parent=g4230.t1;
OZ004725.1_Dexiosoma_caninum_genome_assembly,_chromosome:_1	AUGUSTUS	intron	117031635	117031745	1	-	.	ID=g4230.t1.intron1;Parent=g4230.t1;
OZ004725.1_Dexiosoma_caninum_genome_assembly,_chromosome:_1	AUGUSTUS	CDS	117031746	117031856	1	-	0	ID=g4230.t1.CDS2;Parent=g4230.t1;
OZ004725.1_Dexiosoma_caninum_genome_assembly,_chromosome:_1	AUGUSTUS	exon	117031746	117031856	.	-	.	ID=g4230.t1.exon2;Parent=g4230.t1;
OZ004725.1_Dexiosoma_caninum_genome_assembly,_chromosome:_1	AUGUSTUS	intron	117031857	117032932	1	-	.	ID=g4230.t1.intron2;Parent=g4230.t1;
OZ004725.1_Dexiosoma_caninum_genome_assembly,_chromosome:_1	AUGUSTUS	CDS	117032933	117033060	1	-	2	ID=g4230.t1.CDS3;Parent=g4230.t1;
OZ004725.1_Dexiosoma_caninum_genome_assembly,_chromosome:_1	AUGUSTUS	exon	117032933	117033060	.	-	.	ID=g4230.t1.exon3;Parent=g4230.t1;
OZ004725.1_Dexiosoma_caninum_genome_assembly,_chromosome:_1	AUGUSTUS	intron	117033061	117035245	1	-	.	ID=g4230.t1.intron3;Parent=g4230.t1;
OZ004725.1_Dexiosoma_caninum_genome_assembly,_chromosome:_1	AUGUSTUS	CDS	117035246	117035468	1	-	0	ID=g4230.t1.CDS4;Parent=g4230.t1;
OZ004725.1_Dexiosoma_caninum_genome_assembly,_chromosome:_1	AUGUSTUS	exon	117035246	117035468	.	-	.	ID=g4230.t1.exon4;Parent=g4230.t1;
OZ004725.1_Dexiosoma_caninum_genome_assembly,_chromosome:_1	AUGUSTUS	intron	117035469	117037253	1	-	.	ID=g4230.t1.intron4;Parent=g4230.t1;
OZ004725.1_Dexiosoma_caninum_genome_assembly,_chromosome:_1	AUGUSTUS	CDS	117037254	117037318	1	-	2	ID=g4230.t1.CDS5;Parent=g4230.t1;
OZ004725.1_Dexiosoma_caninum_genome_assembly,_chromosome:_1	AUGUSTUS	exon	117037254	117037318	.	-	.	ID=g4230.t1.exon5;Parent=g4230.t1;
OZ004725.1_Dexiosoma_caninum_genome_assembly,_chromosome:_1	AUGUSTUS	intron	117037319	117050248	1	-	.	ID=g4230.t1.intron5;Parent=g4230.t1;
OZ004725.1_Dexiosoma_caninum_genome_assembly,_chromosome:_1	AUGUSTUS	CDS	117050249	117050771	1	-	0	ID=g4230.t1.CDS6;Parent=g4230.t1;
OZ004725.1_Dexiosoma_caninum_genome_assembly,_chromosome:_1	AUGUSTUS	exon	117050249	117050771	.	-	.	ID=g4230.t1.exon6;Parent=g4230.t1;
OZ004725.1_Dexiosoma_caninum_genome_assembly,_chromosome:_1	AUGUSTUS	intron	117050772	117052572	1	-	.	ID=g4230.t1.intron6;Parent=g4230.t1;
OZ004725.1_Dexiosoma_caninum_genome_assembly,_chromosome:_1	AUGUSTUS	CDS	117052573	117052793	1	-	2	ID=g4230.t1.CDS7;Parent=g4230.t1;
OZ004725.1_Dexiosoma_caninum_genome_assembly,_chromosome:_1	AUGUSTUS	exon	117052573	117052793	.	-	.	ID=g4230.t1.exon7;Parent=g4230.t1;
OZ004725.1_Dexiosoma_caninum_genome_assembly,_chromosome:_1	AUGUSTUS	intron	117052794	117052883	1	-	.	ID=g4230.t1.intron7;Parent=g4230.t1;
OZ004725.1_Dexiosoma_caninum_genome_assembly,_chromosome:_1	AUGUSTUS	CDS	117052884	117053089	1	-	1	ID=g4230.t1.CDS8;Parent=g4230.t1;
OZ004725.1_Dexiosoma_caninum_genome_assembly,_chromosome:_1	AUGUSTUS	exon	117052884	117053089	.	-	.	ID=g4230.t1.exon8;Parent=g4230.t1;
OZ004725.1_Dexiosoma_caninum_genome_assembly,_chromosome:_1	AUGUSTUS	intron	117053090	117067604	1	-	.	ID=g4230.t1.intron8;Parent=g4230.t1;
OZ004725.1_Dexiosoma_caninum_genome_assembly,_chromosome:_1	AUGUSTUS	CDS	117067605	117067763	1	-	1	ID=g4230.t1.CDS9;Parent=g4230.t1;
OZ004725.1_Dexiosoma_caninum_genome_assembly,_chromosome:_1	AUGUSTUS	exon	117067605	117067763	.	-	.	ID=g4230.t1.exon9;Parent=g4230.t1;
OZ004725.1_Dexiosoma_caninum_genome_assembly,_chromosome:_1	AUGUSTUS	intron	117067764	117068272	1	-	.	ID=g4230.t1.intron9;Parent=g4230.t1;
OZ004725.1_Dexiosoma_caninum_genome_assembly,_chromosome:_1	AUGUSTUS	CDS	117068273	117068457	1	-	0	ID=g4230.t1.CDS10;Parent=g4230.t1;
OZ004725.1_Dexiosoma_caninum_genome_assembly,_chromosome:_1	AUGUSTUS	exon	117068273	117068457	.	-	.	ID=g4230.t1.exon10;Parent=g4230.t1;
OZ004725.1_Dexiosoma_caninum_genome_assembly,_chromosome:_1	AUGUSTUS	intron	117068458	117070618	1	-	.	ID=g4230.t1.intron10;Parent=g4230.t1;
OZ004725.1_Dexiosoma_caninum_genome_assembly,_chromosome:_1	AUGUSTUS	CDS	117070619	117070674	1	-	2	ID=g4230.t1.CDS11;Parent=g4230.t1;
OZ004725.1_Dexiosoma_caninum_genome_assembly,_chromosome:_1	AUGUSTUS	exon	117070619	117070674	.	-	.	ID=g4230.t1.exon11;Parent=g4230.t1;
OZ004725.1_Dexiosoma_caninum_genome_assembly,_chromosome:_1	AUGUSTUS	intron	117070675	117074690	1	-	.	ID=g4230.t1.intron11;Parent=g4230.t1;
OZ004725.1_Dexiosoma_caninum_genome_assembly,_chromosome:_1	AUGUSTUS	CDS	117074691	117074934	0.96	-	0	ID=g4230.t1.CDS12;Parent=g4230.t1;
OZ004725.1_Dexiosoma_caninum_genome_assembly,_chromosome:_1	AUGUSTUS	exon	117074691	117074934	.	-	.	ID=g4230.t1.exon12;Parent=g4230.t1;
OZ004725.1_Dexiosoma_caninum_genome_assembly,_chromosome:_1	AUGUSTUS	start_codon	117074932	117074934	.	-	0	ID=g4230.t1.start1;Parent=g4230.t1;
OZ004725.1_Dexiosoma_caninum_genome_assembly,_chromosome:_1	GeneMark.hmm3	gene	117052790	117052903	.	-	.	ID=g4231;
OZ004725.1_Dexiosoma_caninum_genome_assembly,_chromosome:_1	GeneMark.hmm3	mRNA	117052790	117052903	.	-	.	ID=g4231.t1;Parent=g4231;
OZ004725.1_Dexiosoma_caninum_genome_assembly,_chromosome:_1	GeneMark.hmm3	stop_codon	117052790	117052792	.	-	0	ID=g4231.t1.stop1;Parent=g4231.t1;
OZ004725.1_Dexiosoma_caninum_genome_assembly,_chromosome:_1	GeneMark.hmm3	CDS	117052790	117052793	.	-	1	ID=g4231.t1.CDS1;Parent=g4231.t1;
OZ004725.1_Dexiosoma_caninum_genome_assembly,_chromosome:_1	GeneMark.hmm3	exon	117052790	117052793	0	-	.	ID=g4231.t1.exon1;Parent=g4231.t1;
OZ004725.1_Dexiosoma_caninum_genome_assembly,_chromosome:_1	GeneMark.hmm3	intron	117052794	117052883	.	-	0	ID=g4231.t1.intron1;Parent=g4231.t1;
OZ004725.1_Dexiosoma_caninum_genome_assembly,_chromosome:_1	GeneMark.hmm3	CDS	117052884	117052903	.	-	0	ID=g4231.t1.CDS2;Parent=g4231.t1;
OZ004725.1_Dexiosoma_caninum_genome_assembly,_chromosome:_1	GeneMark.hmm3	exon	117052884	117052903	0	-	.	ID=g4231.t1.exon2;Parent=g4231.t1;
OZ004725.1_Dexiosoma_caninum_genome_assembly,_chromosome:_1	GeneMark.hmm3	start_codon	117052901	117052903	.	-	0	ID=g4231.t1.start1;Parent=g4231.t1;
OZ004725.1_Dexiosoma_caninum_genome_assembly,_chromosome:_1	AUGUSTUS	gene	117097585	117110991	.	-	.	ID=g4232;
OZ004725.1_Dexiosoma_caninum_genome_assembly,_chromosome:_1	AUGUSTUS	mRNA	117097585	117109602	0.88	-	.	ID=g4232.t1;Parent=g4232;
OZ004725.1_Dexiosoma_caninum_genome_assembly,_chromosome:_1	AUGUSTUS	stop_codon	117097585	117097587	.	-	0	ID=g4232.t1.stop1;Parent=g4232.t1;
OZ004725.1_Dexiosoma_caninum_genome_assembly,_chromosome:_1	AUGUSTUS	CDS	117097585	117097696	1	-	1	ID=g4232.t1.CDS1;Parent=g4232.t1;
OZ004725.1_Dexiosoma_caninum_genome_assembly,_chromosome:_1	AUGUSTUS	exon	117097585	117097696	.	-	.	ID=g4232.t1.exon1;Parent=g4232.t1;
OZ004725.1_Dexiosoma_caninum_genome_assembly,_chromosome:_1	AUGUSTUS	intron	117097697	117100728	1	-	.	ID=g4232.t1.intron1;Parent=g4232.t1;
OZ004725.1_Dexiosoma_caninum_genome_assembly,_chromosome:_1	AUGUSTUS	CDS	117100729	117101803	1	-	2	ID=g4232.t1.CDS2;Parent=g4232.t1;
OZ004725.1_Dexiosoma_caninum_genome_assembly,_chromosome:_1	AUGUSTUS	exon	117100729	117101803	.	-	.	ID=g4232.t1.exon2;Parent=g4232.t1;
OZ004725.1_Dexiosoma_caninum_genome_assembly,_chromosome:_1	AUGUSTUS	intron	117101804	117105087	1	-	.	ID=g4232.t1.intron2;Parent=g4232.t1;
OZ004725.1_Dexiosoma_caninum_genome_assembly,_chromosome:_1	AUGUSTUS	CDS	117105088	117105215	1	-	1	ID=g4232.t1.CDS3;Parent=g4232.t1;
OZ004725.1_Dexiosoma_caninum_genome_assembly,_chromosome:_1	AUGUSTUS	exon	117105088	117105215	.	-	.	ID=g4232.t1.exon3;Parent=g4232.t1;
OZ004725.1_Dexiosoma_caninum_genome_assembly,_chromosome:_1	AUGUSTUS	intron	117105216	117108640	1	-	.	ID=g4232.t1.intron3;Parent=g4232.t1;
OZ004725.1_Dexiosoma_caninum_genome_assembly,_chromosome:_1	AUGUSTUS	CDS	117108641	117108788	1	-	2	ID=g4232.t1.CDS4;Parent=g4232.t1;
OZ004725.1_Dexiosoma_caninum_genome_assembly,_chromosome:_1	AUGUSTUS	exon	117108641	117108788	.	-	.	ID=g4232.t1.exon4;Parent=g4232.t1;
OZ004725.1_Dexiosoma_caninum_genome_assembly,_chromosome:_1	AUGUSTUS	intron	117108789	117109532	1	-	.	ID=g4232.t1.intron4;Parent=g4232.t1;
OZ004725.1_Dexiosoma_caninum_genome_assembly,_chromosome:_1	AUGUSTUS	CDS	117109533	117109602	0.88	-	0	ID=g4232.t1.CDS5;Parent=g4232.t1;
OZ004725.1_Dexiosoma_caninum_genome_assembly,_chromosome:_1	AUGUSTUS	exon	117109533	117109602	.	-	.	ID=g4232.t1.exon5;Parent=g4232.t1;
OZ004725.1_Dexiosoma_caninum_genome_assembly,_chromosome:_1	AUGUSTUS	start_codon	117109600	117109602	.	-	0	ID=g4232.t1.start1;Parent=g4232.t1;
OZ004725.1_Dexiosoma_caninum_genome_assembly,_chromosome:_1	AUGUSTUS	mRNA	117097585	117110991	0.85	-	.	ID=g4232.t2;Parent=g4232;
OZ004725.1_Dexiosoma_caninum_genome_assembly,_chromosome:_1	AUGUSTUS	stop_codon	117097585	117097587	.	-	0	ID=g4232.t2.stop1;Parent=g4232.t2;
OZ004725.1_Dexiosoma_caninum_genome_assembly,_chromosome:_1	AUGUSTUS	CDS	117097585	117097696	1	-	1	ID=g4232.t2.CDS1;Parent=g4232.t2;
OZ004725.1_Dexiosoma_caninum_genome_assembly,_chromosome:_1	AUGUSTUS	exon	117097585	117097696	.	-	.	ID=g4232.t2.exon1;Parent=g4232.t2;
OZ004725.1_Dexiosoma_caninum_genome_assembly,_chromosome:_1	AUGUSTUS	intron	117097697	117100728	1	-	.	ID=g4232.t2.intron1;Parent=g4232.t2;
OZ004725.1_Dexiosoma_caninum_genome_assembly,_chromosome:_1	AUGUSTUS	CDS	117100729	117101803	1	-	2	ID=g4232.t2.CDS2;Parent=g4232.t2;
OZ004725.1_Dexiosoma_caninum_genome_assembly,_chromosome:_1	AUGUSTUS	exon	117100729	117101803	.	-	.	ID=g4232.t2.exon2;Parent=g4232.t2;
OZ004725.1_Dexiosoma_caninum_genome_assembly,_chromosome:_1	AUGUSTUS	intron	117101804	117105087	1	-	.	ID=g4232.t2.intron2;Parent=g4232.t2;
OZ004725.1_Dexiosoma_caninum_genome_assembly,_chromosome:_1	AUGUSTUS	CDS	117105088	117105215	1	-	1	ID=g4232.t2.CDS3;Parent=g4232.t2;
OZ004725.1_Dexiosoma_caninum_genome_assembly,_chromosome:_1	AUGUSTUS	exon	117105088	117105215	.	-	.	ID=g4232.t2.exon3;Parent=g4232.t2;
OZ004725.1_Dexiosoma_caninum_genome_assembly,_chromosome:_1	AUGUSTUS	intron	117105216	117108640	1	-	.	ID=g4232.t2.intron3;Parent=g4232.t2;
OZ004725.1_Dexiosoma_caninum_genome_assembly,_chromosome:_1	AUGUSTUS	CDS	117108641	117108788	1	-	2	ID=g4232.t2.CDS4;Parent=g4232.t2;
OZ004725.1_Dexiosoma_caninum_genome_assembly,_chromosome:_1	AUGUSTUS	exon	117108641	117108788	.	-	.	ID=g4232.t2.exon4;Parent=g4232.t2;
OZ004725.1_Dexiosoma_caninum_genome_assembly,_chromosome:_1	AUGUSTUS	intron	117108789	117109532	1	-	.	ID=g4232.t2.intron4;Parent=g4232.t2;
OZ004725.1_Dexiosoma_caninum_genome_assembly,_chromosome:_1	AUGUSTUS	CDS	117109533	117109703	0.96	-	2	ID=g4232.t2.CDS5;Parent=g4232.t2;
OZ004725.1_Dexiosoma_caninum_genome_assembly,_chromosome:_1	AUGUSTUS	exon	117109533	117109703	.	-	.	ID=g4232.t2.exon5;Parent=g4232.t2;
OZ004725.1_Dexiosoma_caninum_genome_assembly,_chromosome:_1	AUGUSTUS	intron	117109704	117110960	0.85	-	.	ID=g4232.t2.intron5;Parent=g4232.t2;
OZ004725.1_Dexiosoma_caninum_genome_assembly,_chromosome:_1	AUGUSTUS	CDS	117110961	117110991	0.85	-	0	ID=g4232.t2.CDS6;Parent=g4232.t2;
OZ004725.1_Dexiosoma_caninum_genome_assembly,_chromosome:_1	AUGUSTUS	exon	117110961	117110991	.	-	.	ID=g4232.t2.exon6;Parent=g4232.t2;
OZ004725.1_Dexiosoma_caninum_genome_assembly,_chromosome:_1	AUGUSTUS	start_codon	117110989	117110991	.	-	0	ID=g4232.t2.start1;Parent=g4232.t2;
OZ004725.1_Dexiosoma_caninum_genome_assembly,_chromosome:_1	AUGUSTUS	mRNA	117097585	117109602	0.96	-	.	ID=g4232.t3;Parent=g4232;
OZ004725.1_Dexiosoma_caninum_genome_assembly,_chromosome:_1	AUGUSTUS	stop_codon	117097585	117097587	.	-	0	ID=g4232.t3.stop1;Parent=g4232.t3;
OZ004725.1_Dexiosoma_caninum_genome_assembly,_chromosome:_1	AUGUSTUS	CDS	117097585	117097699	0.96	-	1	ID=g4232.t3.CDS1;Parent=g4232.t3;
OZ004725.1_Dexiosoma_caninum_genome_assembly,_chromosome:_1	AUGUSTUS	exon	117097585	117097699	.	-	.	ID=g4232.t3.exon1;Parent=g4232.t3;
OZ004725.1_Dexiosoma_caninum_genome_assembly,_chromosome:_1	AUGUSTUS	intron	117097700	117100728	0.96	-	.	ID=g4232.t3.intron1;Parent=g4232.t3;
OZ004725.1_Dexiosoma_caninum_genome_assembly,_chromosome:_1	AUGUSTUS	CDS	117100729	117101803	1	-	2	ID=g4232.t3.CDS2;Parent=g4232.t3;
OZ004725.1_Dexiosoma_caninum_genome_assembly,_chromosome:_1	AUGUSTUS	exon	117100729	117101803	.	-	.	ID=g4232.t3.exon2;Parent=g4232.t3;
OZ004725.1_Dexiosoma_caninum_genome_assembly,_chromosome:_1	AUGUSTUS	intron	117101804	117105087	1	-	.	ID=g4232.t3.intron2;Parent=g4232.t3;
OZ004725.1_Dexiosoma_caninum_genome_assembly,_chromosome:_1	AUGUSTUS	CDS	117105088	117105215	1	-	1	ID=g4232.t3.CDS3;Parent=g4232.t3;
OZ004725.1_Dexiosoma_caninum_genome_assembly,_chromosome:_1	AUGUSTUS	exon	117105088	117105215	.	-	.	ID=g4232.t3.exon3;Parent=g4232.t3;
OZ004725.1_Dexiosoma_caninum_genome_assembly,_chromosome:_1	AUGUSTUS	intron	117105216	117108640	1	-	.	ID=g4232.t3.intron3;Parent=g4232.t3;
OZ004725.1_Dexiosoma_caninum_genome_assembly,_chromosome:_1	AUGUSTUS	CDS	117108641	117108788	1	-	2	ID=g4232.t3.CDS4;Parent=g4232.t3;
OZ004725.1_Dexiosoma_caninum_genome_assembly,_chromosome:_1	AUGUSTUS	exon	117108641	117108788	.	-	.	ID=g4232.t3.exon4;Parent=g4232.t3;
OZ004725.1_Dexiosoma_caninum_genome_assembly,_chromosome:_1	AUGUSTUS	intron	117108789	117109532	1	-	.	ID=g4232.t3.intron4;Parent=g4232.t3;
OZ004725.1_Dexiosoma_caninum_genome_assembly,_chromosome:_1	AUGUSTUS	CDS	117109533	117109602	1	-	0	ID=g4232.t3.CDS5;Parent=g4232.t3;
OZ004725.1_Dexiosoma_caninum_genome_assembly,_chromosome:_1	AUGUSTUS	exon	117109533	117109602	.	-	.	ID=g4232.t3.exon5;Parent=g4232.t3;
OZ004725.1_Dexiosoma_caninum_genome_assembly,_chromosome:_1	AUGUSTUS	start_codon	117109600	117109602	.	-	0	ID=g4232.t3.start1;Parent=g4232.t3;
OZ004725.1_Dexiosoma_caninum_genome_assembly,_chromosome:_1	AUGUSTUS	gene	117128976	117134560	.	+	.	ID=g4233;
OZ004725.1_Dexiosoma_caninum_genome_assembly,_chromosome:_1	AUGUSTUS	mRNA	117128976	117134560	1	+	.	ID=g4233.t1;Parent=g4233;
OZ004725.1_Dexiosoma_caninum_genome_assembly,_chromosome:_1	AUGUSTUS	start_codon	117128976	117128978	.	+	0	ID=g4233.t1.start1;Parent=g4233.t1;
OZ004725.1_Dexiosoma_caninum_genome_assembly,_chromosome:_1	AUGUSTUS	CDS	117128976	117130222	1	+	0	ID=g4233.t1.CDS1;Parent=g4233.t1;
OZ004725.1_Dexiosoma_caninum_genome_assembly,_chromosome:_1	AUGUSTUS	exon	117128976	117130222	.	+	.	ID=g4233.t1.exon1;Parent=g4233.t1;
OZ004725.1_Dexiosoma_caninum_genome_assembly,_chromosome:_1	AUGUSTUS	intron	117130223	117134469	1	+	.	ID=g4233.t1.intron1;Parent=g4233.t1;
OZ004725.1_Dexiosoma_caninum_genome_assembly,_chromosome:_1	AUGUSTUS	CDS	117134470	117134560	1	+	1	ID=g4233.t1.CDS2;Parent=g4233.t1;
OZ004725.1_Dexiosoma_caninum_genome_assembly,_chromosome:_1	AUGUSTUS	exon	117134470	117134560	.	+	.	ID=g4233.t1.exon2;Parent=g4233.t1;
OZ004725.1_Dexiosoma_caninum_genome_assembly,_chromosome:_1	AUGUSTUS	stop_codon	117134558	117134560	.	+	0	ID=g4233.t1.stop1;Parent=g4233.t1;
OZ004725.1_Dexiosoma_caninum_genome_assembly,_chromosome:_1	AUGUSTUS	gene	117673271	117676992	.	-	.	ID=g4234;
OZ004725.1_Dexiosoma_caninum_genome_assembly,_chromosome:_1	AUGUSTUS	mRNA	117673271	117676992	0.85	-	.	ID=g4234.t1;Parent=g4234;
OZ004725.1_Dexiosoma_caninum_genome_assembly,_chromosome:_1	AUGUSTUS	stop_codon	117673271	117673273	.	-	0	ID=g4234.t1.stop1;Parent=g4234.t1;
OZ004725.1_Dexiosoma_caninum_genome_assembly,_chromosome:_1	AUGUSTUS	CDS	117673271	117673860	1	-	2	ID=g4234.t1.CDS1;Parent=g4234.t1;
OZ004725.1_Dexiosoma_caninum_genome_assembly,_chromosome:_1	AUGUSTUS	exon	117673271	117673860	.	-	.	ID=g4234.t1.exon1;Parent=g4234.t1;
OZ004725.1_Dexiosoma_caninum_genome_assembly,_chromosome:_1	AUGUSTUS	intron	117673861	117673925	1	-	.	ID=g4234.t1.intron1;Parent=g4234.t1;
OZ004725.1_Dexiosoma_caninum_genome_assembly,_chromosome:_1	AUGUSTUS	CDS	117673926	117674117	1	-	2	ID=g4234.t1.CDS2;Parent=g4234.t1;
OZ004725.1_Dexiosoma_caninum_genome_assembly,_chromosome:_1	AUGUSTUS	exon	117673926	117674117	.	-	.	ID=g4234.t1.exon2;Parent=g4234.t1;
OZ004725.1_Dexiosoma_caninum_genome_assembly,_chromosome:_1	AUGUSTUS	intron	117674118	117674180	1	-	.	ID=g4234.t1.intron2;Parent=g4234.t1;
OZ004725.1_Dexiosoma_caninum_genome_assembly,_chromosome:_1	AUGUSTUS	CDS	117674181	117674264	1	-	2	ID=g4234.t1.CDS3;Parent=g4234.t1;
OZ004725.1_Dexiosoma_caninum_genome_assembly,_chromosome:_1	AUGUSTUS	exon	117674181	117674264	.	-	.	ID=g4234.t1.exon3;Parent=g4234.t1;
OZ004725.1_Dexiosoma_caninum_genome_assembly,_chromosome:_1	AUGUSTUS	intron	117674265	117674324	1	-	.	ID=g4234.t1.intron3;Parent=g4234.t1;
OZ004725.1_Dexiosoma_caninum_genome_assembly,_chromosome:_1	AUGUSTUS	CDS	117674325	117676067	1	-	2	ID=g4234.t1.CDS4;Parent=g4234.t1;
OZ004725.1_Dexiosoma_caninum_genome_assembly,_chromosome:_1	AUGUSTUS	exon	117674325	117676067	.	-	.	ID=g4234.t1.exon4;Parent=g4234.t1;
OZ004725.1_Dexiosoma_caninum_genome_assembly,_chromosome:_1	AUGUSTUS	intron	117676068	117676970	1	-	.	ID=g4234.t1.intron4;Parent=g4234.t1;
OZ004725.1_Dexiosoma_caninum_genome_assembly,_chromosome:_1	AUGUSTUS	CDS	117676971	117676992	0.85	-	0	ID=g4234.t1.CDS5;Parent=g4234.t1;
OZ004725.1_Dexiosoma_caninum_genome_assembly,_chromosome:_1	AUGUSTUS	exon	117676971	117676992	.	-	.	ID=g4234.t1.exon5;Parent=g4234.t1;
OZ004725.1_Dexiosoma_caninum_genome_assembly,_chromosome:_1	AUGUSTUS	start_codon	117676990	117676992	.	-	0	ID=g4234.t1.start1;Parent=g4234.t1;
OZ004725.1_Dexiosoma_caninum_genome_assembly,_chromosome:_1	AUGUSTUS	gene	117677795	117684173	.	+	.	ID=g4235;
OZ004725.1_Dexiosoma_caninum_genome_assembly,_chromosome:_1	AUGUSTUS	mRNA	117677795	117684173	1	+	.	ID=g4235.t1;Parent=g4235;
OZ004725.1_Dexiosoma_caninum_genome_assembly,_chromosome:_1	AUGUSTUS	start_codon	117677795	117677797	.	+	0	ID=g4235.t1.start1;Parent=g4235.t1;
OZ004725.1_Dexiosoma_caninum_genome_assembly,_chromosome:_1	AUGUSTUS	CDS	117677795	117677889	1	+	0	ID=g4235.t1.CDS1;Parent=g4235.t1;
OZ004725.1_Dexiosoma_caninum_genome_assembly,_chromosome:_1	AUGUSTUS	exon	117677795	117677889	.	+	.	ID=g4235.t1.exon1;Parent=g4235.t1;
OZ004725.1_Dexiosoma_caninum_genome_assembly,_chromosome:_1	AUGUSTUS	intron	117677890	117678749	1	+	.	ID=g4235.t1.intron1;Parent=g4235.t1;
OZ004725.1_Dexiosoma_caninum_genome_assembly,_chromosome:_1	AUGUSTUS	CDS	117678750	117679531	1	+	1	ID=g4235.t1.CDS2;Parent=g4235.t1;
OZ004725.1_Dexiosoma_caninum_genome_assembly,_chromosome:_1	AUGUSTUS	exon	117678750	117679531	.	+	.	ID=g4235.t1.exon2;Parent=g4235.t1;
OZ004725.1_Dexiosoma_caninum_genome_assembly,_chromosome:_1	AUGUSTUS	intron	117679532	117679613	1	+	.	ID=g4235.t1.intron2;Parent=g4235.t1;
OZ004725.1_Dexiosoma_caninum_genome_assembly,_chromosome:_1	AUGUSTUS	CDS	117679614	117679767	1	+	2	ID=g4235.t1.CDS3;Parent=g4235.t1;
OZ004725.1_Dexiosoma_caninum_genome_assembly,_chromosome:_1	AUGUSTUS	exon	117679614	117679767	.	+	.	ID=g4235.t1.exon3;Parent=g4235.t1;
OZ004725.1_Dexiosoma_caninum_genome_assembly,_chromosome:_1	AUGUSTUS	intron	117679768	117681202	1	+	.	ID=g4235.t1.intron3;Parent=g4235.t1;
OZ004725.1_Dexiosoma_caninum_genome_assembly,_chromosome:_1	AUGUSTUS	CDS	117681203	117681399	1	+	1	ID=g4235.t1.CDS4;Parent=g4235.t1;
OZ004725.1_Dexiosoma_caninum_genome_assembly,_chromosome:_1	AUGUSTUS	exon	117681203	117681399	.	+	.	ID=g4235.t1.exon4;Parent=g4235.t1;
OZ004725.1_Dexiosoma_caninum_genome_assembly,_chromosome:_1	AUGUSTUS	intron	117681400	117681464	1	+	.	ID=g4235.t1.intron4;Parent=g4235.t1;
OZ004725.1_Dexiosoma_caninum_genome_assembly,_chromosome:_1	AUGUSTUS	CDS	117681465	117681675	1	+	2	ID=g4235.t1.CDS5;Parent=g4235.t1;
OZ004725.1_Dexiosoma_caninum_genome_assembly,_chromosome:_1	AUGUSTUS	exon	117681465	117681675	.	+	.	ID=g4235.t1.exon5;Parent=g4235.t1;
OZ004725.1_Dexiosoma_caninum_genome_assembly,_chromosome:_1	AUGUSTUS	intron	117681676	117681771	1	+	.	ID=g4235.t1.intron5;Parent=g4235.t1;
OZ004725.1_Dexiosoma_caninum_genome_assembly,_chromosome:_1	AUGUSTUS	CDS	117681772	117682528	1	+	1	ID=g4235.t1.CDS6;Parent=g4235.t1;
OZ004725.1_Dexiosoma_caninum_genome_assembly,_chromosome:_1	AUGUSTUS	exon	117681772	117682528	.	+	.	ID=g4235.t1.exon6;Parent=g4235.t1;
OZ004725.1_Dexiosoma_caninum_genome_assembly,_chromosome:_1	AUGUSTUS	intron	117682529	117683323	1	+	.	ID=g4235.t1.intron6;Parent=g4235.t1;
OZ004725.1_Dexiosoma_caninum_genome_assembly,_chromosome:_1	AUGUSTUS	CDS	117683324	117683560	1	+	0	ID=g4235.t1.CDS7;Parent=g4235.t1;
OZ004725.1_Dexiosoma_caninum_genome_assembly,_chromosome:_1	AUGUSTUS	exon	117683324	117683560	.	+	.	ID=g4235.t1.exon7;Parent=g4235.t1;
OZ004725.1_Dexiosoma_caninum_genome_assembly,_chromosome:_1	AUGUSTUS	intron	117683561	117683881	1	+	.	ID=g4235.t1.intron7;Parent=g4235.t1;
OZ004725.1_Dexiosoma_caninum_genome_assembly,_chromosome:_1	AUGUSTUS	CDS	117683882	117684013	1	+	0	ID=g4235.t1.CDS8;Parent=g4235.t1;
OZ004725.1_Dexiosoma_caninum_genome_assembly,_chromosome:_1	AUGUSTUS	exon	117683882	117684013	.	+	.	ID=g4235.t1.exon8;Parent=g4235.t1;
OZ004725.1_Dexiosoma_caninum_genome_assembly,_chromosome:_1	AUGUSTUS	intron	117684014	117684071	1	+	.	ID=g4235.t1.intron8;Parent=g4235.t1;
OZ004725.1_Dexiosoma_caninum_genome_assembly,_chromosome:_1	AUGUSTUS	CDS	117684072	117684173	1	+	0	ID=g4235.t1.CDS9;Parent=g4235.t1;
OZ004725.1_Dexiosoma_caninum_genome_assembly,_chromosome:_1	AUGUSTUS	exon	117684072	117684173	.	+	.	ID=g4235.t1.exon9;Parent=g4235.t1;
OZ004725.1_Dexiosoma_caninum_genome_assembly,_chromosome:_1	AUGUSTUS	stop_codon	117684171	117684173	.	+	0	ID=g4235.t1.stop1;Parent=g4235.t1;
OZ004725.1_Dexiosoma_caninum_genome_assembly,_chromosome:_1	AUGUSTUS	gene	117685471	117687464	.	+	.	ID=g4236;
OZ004725.1_Dexiosoma_caninum_genome_assembly,_chromosome:_1	AUGUSTUS	mRNA	117685471	117687464	1	+	.	ID=g4236.t1;Parent=g4236;
OZ004725.1_Dexiosoma_caninum_genome_assembly,_chromosome:_1	AUGUSTUS	start_codon	117685471	117685473	.	+	0	ID=g4236.t1.start1;Parent=g4236.t1;
OZ004725.1_Dexiosoma_caninum_genome_assembly,_chromosome:_1	AUGUSTUS	CDS	117685471	117685528	1	+	0	ID=g4236.t1.CDS1;Parent=g4236.t1;
OZ004725.1_Dexiosoma_caninum_genome_assembly,_chromosome:_1	AUGUSTUS	exon	117685471	117685528	.	+	.	ID=g4236.t1.exon1;Parent=g4236.t1;
OZ004725.1_Dexiosoma_caninum_genome_assembly,_chromosome:_1	AUGUSTUS	intron	117685529	117685824	1	+	.	ID=g4236.t1.intron1;Parent=g4236.t1;
OZ004725.1_Dexiosoma_caninum_genome_assembly,_chromosome:_1	AUGUSTUS	CDS	117685825	117687464	1	+	2	ID=g4236.t1.CDS2;Parent=g4236.t1;
OZ004725.1_Dexiosoma_caninum_genome_assembly,_chromosome:_1	AUGUSTUS	exon	117685825	117687464	.	+	.	ID=g4236.t1.exon2;Parent=g4236.t1;
OZ004725.1_Dexiosoma_caninum_genome_assembly,_chromosome:_1	AUGUSTUS	stop_codon	117687462	117687464	.	+	0	ID=g4236.t1.stop1;Parent=g4236.t1;
OZ004725.1_Dexiosoma_caninum_genome_assembly,_chromosome:_1	AUGUSTUS	gene	117693364	117695675	.	+	.	ID=g4237;
OZ004725.1_Dexiosoma_caninum_genome_assembly,_chromosome:_1	AUGUSTUS	mRNA	117693364	117695675	1	+	.	ID=g4237.t1;Parent=g4237;
OZ004725.1_Dexiosoma_caninum_genome_assembly,_chromosome:_1	AUGUSTUS	start_codon	117693364	117693366	.	+	0	ID=g4237.t1.start1;Parent=g4237.t1;
OZ004725.1_Dexiosoma_caninum_genome_assembly,_chromosome:_1	AUGUSTUS	CDS	117693364	117693422	1	+	0	ID=g4237.t1.CDS1;Parent=g4237.t1;
OZ004725.1_Dexiosoma_caninum_genome_assembly,_chromosome:_1	AUGUSTUS	exon	117693364	117693422	.	+	.	ID=g4237.t1.exon1;Parent=g4237.t1;
OZ004725.1_Dexiosoma_caninum_genome_assembly,_chromosome:_1	AUGUSTUS	intron	117693423	117693489	1	+	.	ID=g4237.t1.intron1;Parent=g4237.t1;
OZ004725.1_Dexiosoma_caninum_genome_assembly,_chromosome:_1	AUGUSTUS	CDS	117693490	117693620	1	+	1	ID=g4237.t1.CDS2;Parent=g4237.t1;
OZ004725.1_Dexiosoma_caninum_genome_assembly,_chromosome:_1	AUGUSTUS	exon	117693490	117693620	.	+	.	ID=g4237.t1.exon2;Parent=g4237.t1;
OZ004725.1_Dexiosoma_caninum_genome_assembly,_chromosome:_1	AUGUSTUS	intron	117693621	117693847	1	+	.	ID=g4237.t1.intron2;Parent=g4237.t1;
OZ004725.1_Dexiosoma_caninum_genome_assembly,_chromosome:_1	AUGUSTUS	CDS	117693848	117694045	1	+	2	ID=g4237.t1.CDS3;Parent=g4237.t1;
OZ004725.1_Dexiosoma_caninum_genome_assembly,_chromosome:_1	AUGUSTUS	exon	117693848	117694045	.	+	.	ID=g4237.t1.exon3;Parent=g4237.t1;
OZ004725.1_Dexiosoma_caninum_genome_assembly,_chromosome:_1	AUGUSTUS	intron	117694046	117694132	1	+	.	ID=g4237.t1.intron3;Parent=g4237.t1;
OZ004725.1_Dexiosoma_caninum_genome_assembly,_chromosome:_1	AUGUSTUS	CDS	117694133	117694327	1	+	2	ID=g4237.t1.CDS4;Parent=g4237.t1;
OZ004725.1_Dexiosoma_caninum_genome_assembly,_chromosome:_1	AUGUSTUS	exon	117694133	117694327	.	+	.	ID=g4237.t1.exon4;Parent=g4237.t1;
OZ004725.1_Dexiosoma_caninum_genome_assembly,_chromosome:_1	AUGUSTUS	intron	117694328	117694401	1	+	.	ID=g4237.t1.intron4;Parent=g4237.t1;
OZ004725.1_Dexiosoma_caninum_genome_assembly,_chromosome:_1	AUGUSTUS	CDS	117694402	117694880	1	+	2	ID=g4237.t1.CDS5;Parent=g4237.t1;
OZ004725.1_Dexiosoma_caninum_genome_assembly,_chromosome:_1	AUGUSTUS	exon	117694402	117694880	.	+	.	ID=g4237.t1.exon5;Parent=g4237.t1;
OZ004725.1_Dexiosoma_caninum_genome_assembly,_chromosome:_1	AUGUSTUS	intron	117694881	117695128	1	+	.	ID=g4237.t1.intron5;Parent=g4237.t1;
OZ004725.1_Dexiosoma_caninum_genome_assembly,_chromosome:_1	AUGUSTUS	CDS	117695129	117695270	1	+	0	ID=g4237.t1.CDS6;Parent=g4237.t1;
OZ004725.1_Dexiosoma_caninum_genome_assembly,_chromosome:_1	AUGUSTUS	exon	117695129	117695270	.	+	.	ID=g4237.t1.exon6;Parent=g4237.t1;
OZ004725.1_Dexiosoma_caninum_genome_assembly,_chromosome:_1	AUGUSTUS	intron	117695271	117695349	1	+	.	ID=g4237.t1.intron6;Parent=g4237.t1;
OZ004725.1_Dexiosoma_caninum_genome_assembly,_chromosome:_1	AUGUSTUS	CDS	117695350	117695675	1	+	2	ID=g4237.t1.CDS7;Parent=g4237.t1;
OZ004725.1_Dexiosoma_caninum_genome_assembly,_chromosome:_1	AUGUSTUS	exon	117695350	117695675	.	+	.	ID=g4237.t1.exon7;Parent=g4237.t1;
OZ004725.1_Dexiosoma_caninum_genome_assembly,_chromosome:_1	AUGUSTUS	stop_codon	117695673	117695675	.	+	0	ID=g4237.t1.stop1;Parent=g4237.t1;
OZ004725.1_Dexiosoma_caninum_genome_assembly,_chromosome:_1	AUGUSTUS	gene	117754981	117767040	.	+	.	ID=g4238;
OZ004725.1_Dexiosoma_caninum_genome_assembly,_chromosome:_1	AUGUSTUS	mRNA	117754981	117767040	0.62	+	.	ID=g4238.t1;Parent=g4238;
OZ004725.1_Dexiosoma_caninum_genome_assembly,_chromosome:_1	AUGUSTUS	start_codon	117754981	117754983	.	+	0	ID=g4238.t1.start1;Parent=g4238.t1;
OZ004725.1_Dexiosoma_caninum_genome_assembly,_chromosome:_1	AUGUSTUS	CDS	117754981	117755091	1	+	0	ID=g4238.t1.CDS1;Parent=g4238.t1;
OZ004725.1_Dexiosoma_caninum_genome_assembly,_chromosome:_1	AUGUSTUS	exon	117754981	117755091	.	+	.	ID=g4238.t1.exon1;Parent=g4238.t1;
OZ004725.1_Dexiosoma_caninum_genome_assembly,_chromosome:_1	AUGUSTUS	intron	117755092	117763324	1	+	.	ID=g4238.t1.intron1;Parent=g4238.t1;
OZ004725.1_Dexiosoma_caninum_genome_assembly,_chromosome:_1	AUGUSTUS	CDS	117763325	117763541	1	+	0	ID=g4238.t1.CDS2;Parent=g4238.t1;
OZ004725.1_Dexiosoma_caninum_genome_assembly,_chromosome:_1	AUGUSTUS	exon	117763325	117763541	.	+	.	ID=g4238.t1.exon2;Parent=g4238.t1;
OZ004725.1_Dexiosoma_caninum_genome_assembly,_chromosome:_1	AUGUSTUS	intron	117763542	117763612	1	+	.	ID=g4238.t1.intron2;Parent=g4238.t1;
OZ004725.1_Dexiosoma_caninum_genome_assembly,_chromosome:_1	AUGUSTUS	CDS	117763613	117763918	0.62	+	2	ID=g4238.t1.CDS3;Parent=g4238.t1;
OZ004725.1_Dexiosoma_caninum_genome_assembly,_chromosome:_1	AUGUSTUS	exon	117763613	117763918	.	+	.	ID=g4238.t1.exon3;Parent=g4238.t1;
OZ004725.1_Dexiosoma_caninum_genome_assembly,_chromosome:_1	AUGUSTUS	intron	117763919	117765100	1	+	.	ID=g4238.t1.intron3;Parent=g4238.t1;
OZ004725.1_Dexiosoma_caninum_genome_assembly,_chromosome:_1	AUGUSTUS	CDS	117765101	117767040	1	+	2	ID=g4238.t1.CDS4;Parent=g4238.t1;
OZ004725.1_Dexiosoma_caninum_genome_assembly,_chromosome:_1	AUGUSTUS	exon	117765101	117767040	.	+	.	ID=g4238.t1.exon4;Parent=g4238.t1;
OZ004725.1_Dexiosoma_caninum_genome_assembly,_chromosome:_1	AUGUSTUS	stop_codon	117767038	117767040	.	+	0	ID=g4238.t1.stop1;Parent=g4238.t1;
OZ004725.1_Dexiosoma_caninum_genome_assembly,_chromosome:_1	AUGUSTUS	gene	117768666	117777588	.	-	.	ID=g4239;
OZ004725.1_Dexiosoma_caninum_genome_assembly,_chromosome:_1	AUGUSTUS	mRNA	117768666	117777588	1	-	.	ID=g4239.t1;Parent=g4239;
OZ004725.1_Dexiosoma_caninum_genome_assembly,_chromosome:_1	AUGUSTUS	stop_codon	117768666	117768668	.	-	0	ID=g4239.t1.stop1;Parent=g4239.t1;
OZ004725.1_Dexiosoma_caninum_genome_assembly,_chromosome:_1	AUGUSTUS	CDS	117768666	117768779	1	-	0	ID=g4239.t1.CDS1;Parent=g4239.t1;
OZ004725.1_Dexiosoma_caninum_genome_assembly,_chromosome:_1	AUGUSTUS	exon	117768666	117768779	.	-	.	ID=g4239.t1.exon1;Parent=g4239.t1;
OZ004725.1_Dexiosoma_caninum_genome_assembly,_chromosome:_1	AUGUSTUS	intron	117768780	117768832	1	-	.	ID=g4239.t1.intron1;Parent=g4239.t1;
OZ004725.1_Dexiosoma_caninum_genome_assembly,_chromosome:_1	AUGUSTUS	CDS	117768833	117769019	1	-	1	ID=g4239.t1.CDS2;Parent=g4239.t1;
OZ004725.1_Dexiosoma_caninum_genome_assembly,_chromosome:_1	AUGUSTUS	exon	117768833	117769019	.	-	.	ID=g4239.t1.exon2;Parent=g4239.t1;
OZ004725.1_Dexiosoma_caninum_genome_assembly,_chromosome:_1	AUGUSTUS	intron	117769020	117769208	1	-	.	ID=g4239.t1.intron2;Parent=g4239.t1;
OZ004725.1_Dexiosoma_caninum_genome_assembly,_chromosome:_1	AUGUSTUS	CDS	117769209	117769400	1	-	1	ID=g4239.t1.CDS3;Parent=g4239.t1;
OZ004725.1_Dexiosoma_caninum_genome_assembly,_chromosome:_1	AUGUSTUS	exon	117769209	117769400	.	-	.	ID=g4239.t1.exon3;Parent=g4239.t1;
OZ004725.1_Dexiosoma_caninum_genome_assembly,_chromosome:_1	AUGUSTUS	intron	117769401	117769469	1	-	.	ID=g4239.t1.intron3;Parent=g4239.t1;
OZ004725.1_Dexiosoma_caninum_genome_assembly,_chromosome:_1	AUGUSTUS	CDS	117769470	117769608	1	-	2	ID=g4239.t1.CDS4;Parent=g4239.t1;
OZ004725.1_Dexiosoma_caninum_genome_assembly,_chromosome:_1	AUGUSTUS	exon	117769470	117769608	.	-	.	ID=g4239.t1.exon4;Parent=g4239.t1;
OZ004725.1_Dexiosoma_caninum_genome_assembly,_chromosome:_1	AUGUSTUS	intron	117769609	117769685	1	-	.	ID=g4239.t1.intron4;Parent=g4239.t1;
OZ004725.1_Dexiosoma_caninum_genome_assembly,_chromosome:_1	AUGUSTUS	CDS	117769686	117769779	1	-	0	ID=g4239.t1.CDS5;Parent=g4239.t1;
OZ004725.1_Dexiosoma_caninum_genome_assembly,_chromosome:_1	AUGUSTUS	exon	117769686	117769779	.	-	.	ID=g4239.t1.exon5;Parent=g4239.t1;
OZ004725.1_Dexiosoma_caninum_genome_assembly,_chromosome:_1	AUGUSTUS	intron	117769780	117770425	1	-	.	ID=g4239.t1.intron5;Parent=g4239.t1;
OZ004725.1_Dexiosoma_caninum_genome_assembly,_chromosome:_1	AUGUSTUS	CDS	117770426	117770543	1	-	1	ID=g4239.t1.CDS6;Parent=g4239.t1;
OZ004725.1_Dexiosoma_caninum_genome_assembly,_chromosome:_1	AUGUSTUS	exon	117770426	117770543	.	-	.	ID=g4239.t1.exon6;Parent=g4239.t1;
OZ004725.1_Dexiosoma_caninum_genome_assembly,_chromosome:_1	AUGUSTUS	intron	117770544	117770606	1	-	.	ID=g4239.t1.intron6;Parent=g4239.t1;
OZ004725.1_Dexiosoma_caninum_genome_assembly,_chromosome:_1	AUGUSTUS	CDS	117770607	117771072	1	-	2	ID=g4239.t1.CDS7;Parent=g4239.t1;
OZ004725.1_Dexiosoma_caninum_genome_assembly,_chromosome:_1	AUGUSTUS	exon	117770607	117771072	.	-	.	ID=g4239.t1.exon7;Parent=g4239.t1;
OZ004725.1_Dexiosoma_caninum_genome_assembly,_chromosome:_1	AUGUSTUS	intron	117771073	117776093	1	-	.	ID=g4239.t1.intron7;Parent=g4239.t1;
OZ004725.1_Dexiosoma_caninum_genome_assembly,_chromosome:_1	AUGUSTUS	CDS	117776094	117776238	1	-	0	ID=g4239.t1.CDS8;Parent=g4239.t1;
OZ004725.1_Dexiosoma_caninum_genome_assembly,_chromosome:_1	AUGUSTUS	exon	117776094	117776238	.	-	.	ID=g4239.t1.exon8;Parent=g4239.t1;
OZ004725.1_Dexiosoma_caninum_genome_assembly,_chromosome:_1	AUGUSTUS	intron	117776239	117776306	1	-	.	ID=g4239.t1.intron8;Parent=g4239.t1;
OZ004725.1_Dexiosoma_caninum_genome_assembly,_chromosome:_1	AUGUSTUS	CDS	117776307	117776497	1	-	2	ID=g4239.t1.CDS9;Parent=g4239.t1;
OZ004725.1_Dexiosoma_caninum_genome_assembly,_chromosome:_1	AUGUSTUS	exon	117776307	117776497	.	-	.	ID=g4239.t1.exon9;Parent=g4239.t1;
OZ004725.1_Dexiosoma_caninum_genome_assembly,_chromosome:_1	AUGUSTUS	intron	117776498	117776552	1	-	.	ID=g4239.t1.intron9;Parent=g4239.t1;
OZ004725.1_Dexiosoma_caninum_genome_assembly,_chromosome:_1	AUGUSTUS	CDS	117776553	117776661	1	-	0	ID=g4239.t1.CDS10;Parent=g4239.t1;
OZ004725.1_Dexiosoma_caninum_genome_assembly,_chromosome:_1	AUGUSTUS	exon	117776553	117776661	.	-	.	ID=g4239.t1.exon10;Parent=g4239.t1;
OZ004725.1_Dexiosoma_caninum_genome_assembly,_chromosome:_1	AUGUSTUS	intron	117776662	117777528	1	-	.	ID=g4239.t1.intron10;Parent=g4239.t1;
OZ004725.1_Dexiosoma_caninum_genome_assembly,_chromosome:_1	AUGUSTUS	CDS	117777529	117777588	1	-	0	ID=g4239.t1.CDS11;Parent=g4239.t1;
OZ004725.1_Dexiosoma_caninum_genome_assembly,_chromosome:_1	AUGUSTUS	exon	117777529	117777588	.	-	.	ID=g4239.t1.exon11;Parent=g4239.t1;
OZ004725.1_Dexiosoma_caninum_genome_assembly,_chromosome:_1	AUGUSTUS	start_codon	117777586	117777588	.	-	0	ID=g4239.t1.start1;Parent=g4239.t1;
OZ004725.1_Dexiosoma_caninum_genome_assembly,_chromosome:_1	AUGUSTUS	gene	117841281	117853471	.	+	.	ID=g4240;
OZ004725.1_Dexiosoma_caninum_genome_assembly,_chromosome:_1	AUGUSTUS	mRNA	117841281	117853471	1	+	.	ID=g4240.t1;Parent=g4240;
OZ004725.1_Dexiosoma_caninum_genome_assembly,_chromosome:_1	AUGUSTUS	start_codon	117841281	117841283	.	+	0	ID=g4240.t1.start1;Parent=g4240.t1;
OZ004725.1_Dexiosoma_caninum_genome_assembly,_chromosome:_1	AUGUSTUS	CDS	117841281	117841411	1	+	0	ID=g4240.t1.CDS1;Parent=g4240.t1;
OZ004725.1_Dexiosoma_caninum_genome_assembly,_chromosome:_1	AUGUSTUS	exon	117841281	117841411	.	+	.	ID=g4240.t1.exon1;Parent=g4240.t1;
OZ004725.1_Dexiosoma_caninum_genome_assembly,_chromosome:_1	AUGUSTUS	intron	117841412	117846981	1	+	.	ID=g4240.t1.intron1;Parent=g4240.t1;
OZ004725.1_Dexiosoma_caninum_genome_assembly,_chromosome:_1	AUGUSTUS	CDS	117846982	117847113	1	+	1	ID=g4240.t1.CDS2;Parent=g4240.t1;
OZ004725.1_Dexiosoma_caninum_genome_assembly,_chromosome:_1	AUGUSTUS	exon	117846982	117847113	.	+	.	ID=g4240.t1.exon2;Parent=g4240.t1;
OZ004725.1_Dexiosoma_caninum_genome_assembly,_chromosome:_1	AUGUSTUS	intron	117847114	117847211	1	+	.	ID=g4240.t1.intron2;Parent=g4240.t1;
OZ004725.1_Dexiosoma_caninum_genome_assembly,_chromosome:_1	AUGUSTUS	CDS	117847212	117847466	1	+	1	ID=g4240.t1.CDS3;Parent=g4240.t1;
OZ004725.1_Dexiosoma_caninum_genome_assembly,_chromosome:_1	AUGUSTUS	exon	117847212	117847466	.	+	.	ID=g4240.t1.exon3;Parent=g4240.t1;
OZ004725.1_Dexiosoma_caninum_genome_assembly,_chromosome:_1	AUGUSTUS	intron	117847467	117848089	1	+	.	ID=g4240.t1.intron3;Parent=g4240.t1;
OZ004725.1_Dexiosoma_caninum_genome_assembly,_chromosome:_1	AUGUSTUS	CDS	117848090	117848214	1	+	1	ID=g4240.t1.CDS4;Parent=g4240.t1;
OZ004725.1_Dexiosoma_caninum_genome_assembly,_chromosome:_1	AUGUSTUS	exon	117848090	117848214	.	+	.	ID=g4240.t1.exon4;Parent=g4240.t1;
OZ004725.1_Dexiosoma_caninum_genome_assembly,_chromosome:_1	AUGUSTUS	intron	117848215	117848272	1	+	.	ID=g4240.t1.intron4;Parent=g4240.t1;
OZ004725.1_Dexiosoma_caninum_genome_assembly,_chromosome:_1	AUGUSTUS	CDS	117848273	117848844	1	+	2	ID=g4240.t1.CDS5;Parent=g4240.t1;
OZ004725.1_Dexiosoma_caninum_genome_assembly,_chromosome:_1	AUGUSTUS	exon	117848273	117848844	.	+	.	ID=g4240.t1.exon5;Parent=g4240.t1;
OZ004725.1_Dexiosoma_caninum_genome_assembly,_chromosome:_1	AUGUSTUS	intron	117848845	117848906	1	+	.	ID=g4240.t1.intron5;Parent=g4240.t1;
OZ004725.1_Dexiosoma_caninum_genome_assembly,_chromosome:_1	AUGUSTUS	CDS	117848907	117849294	1	+	0	ID=g4240.t1.CDS6;Parent=g4240.t1;
OZ004725.1_Dexiosoma_caninum_genome_assembly,_chromosome:_1	AUGUSTUS	exon	117848907	117849294	.	+	.	ID=g4240.t1.exon6;Parent=g4240.t1;
OZ004725.1_Dexiosoma_caninum_genome_assembly,_chromosome:_1	AUGUSTUS	intron	117849295	117852150	1	+	.	ID=g4240.t1.intron6;Parent=g4240.t1;
OZ004725.1_Dexiosoma_caninum_genome_assembly,_chromosome:_1	AUGUSTUS	CDS	117852151	117852620	1	+	2	ID=g4240.t1.CDS7;Parent=g4240.t1;
OZ004725.1_Dexiosoma_caninum_genome_assembly,_chromosome:_1	AUGUSTUS	exon	117852151	117852620	.	+	.	ID=g4240.t1.exon7;Parent=g4240.t1;
OZ004725.1_Dexiosoma_caninum_genome_assembly,_chromosome:_1	AUGUSTUS	intron	117852621	117852680	1	+	.	ID=g4240.t1.intron7;Parent=g4240.t1;
OZ004725.1_Dexiosoma_caninum_genome_assembly,_chromosome:_1	AUGUSTUS	CDS	117852681	117852801	1	+	0	ID=g4240.t1.CDS8;Parent=g4240.t1;
OZ004725.1_Dexiosoma_caninum_genome_assembly,_chromosome:_1	AUGUSTUS	exon	117852681	117852801	.	+	.	ID=g4240.t1.exon8;Parent=g4240.t1;
OZ004725.1_Dexiosoma_caninum_genome_assembly,_chromosome:_1	AUGUSTUS	intron	117852802	117852870	1	+	.	ID=g4240.t1.intron8;Parent=g4240.t1;
OZ004725.1_Dexiosoma_caninum_genome_assembly,_chromosome:_1	AUGUSTUS	CDS	117852871	117853151	1	+	2	ID=g4240.t1.CDS9;Parent=g4240.t1;
OZ004725.1_Dexiosoma_caninum_genome_assembly,_chromosome:_1	AUGUSTUS	exon	117852871	117853151	.	+	.	ID=g4240.t1.exon9;Parent=g4240.t1;
OZ004725.1_Dexiosoma_caninum_genome_assembly,_chromosome:_1	AUGUSTUS	intron	117853152	117853222	1	+	.	ID=g4240.t1.intron9;Parent=g4240.t1;
OZ004725.1_Dexiosoma_caninum_genome_assembly,_chromosome:_1	AUGUSTUS	CDS	117853223	117853471	1	+	0	ID=g4240.t1.CDS10;Parent=g4240.t1;
OZ004725.1_Dexiosoma_caninum_genome_assembly,_chromosome:_1	AUGUSTUS	exon	117853223	117853471	.	+	.	ID=g4240.t1.exon10;Parent=g4240.t1;
OZ004725.1_Dexiosoma_caninum_genome_assembly,_chromosome:_1	AUGUSTUS	stop_codon	117853469	117853471	.	+	0	ID=g4240.t1.stop1;Parent=g4240.t1;
OZ004725.1_Dexiosoma_caninum_genome_assembly,_chromosome:_1	AUGUSTUS	gene	117855229	117857203	.	-	.	ID=g4241;
OZ004725.1_Dexiosoma_caninum_genome_assembly,_chromosome:_1	AUGUSTUS	mRNA	117855229	117857203	1	-	.	ID=g4241.t1;Parent=g4241;
OZ004725.1_Dexiosoma_caninum_genome_assembly,_chromosome:_1	AUGUSTUS	stop_codon	117855229	117855231	.	-	0	ID=g4241.t1.stop1;Parent=g4241.t1;
OZ004725.1_Dexiosoma_caninum_genome_assembly,_chromosome:_1	AUGUSTUS	CDS	117855229	117855348	1	-	0	ID=g4241.t1.CDS1;Parent=g4241.t1;
OZ004725.1_Dexiosoma_caninum_genome_assembly,_chromosome:_1	AUGUSTUS	exon	117855229	117855348	.	-	.	ID=g4241.t1.exon1;Parent=g4241.t1;
OZ004725.1_Dexiosoma_caninum_genome_assembly,_chromosome:_1	AUGUSTUS	intron	117855349	117855419	1	-	.	ID=g4241.t1.intron1;Parent=g4241.t1;
OZ004725.1_Dexiosoma_caninum_genome_assembly,_chromosome:_1	AUGUSTUS	CDS	117855420	117855980	1	-	0	ID=g4241.t1.CDS2;Parent=g4241.t1;
OZ004725.1_Dexiosoma_caninum_genome_assembly,_chromosome:_1	AUGUSTUS	exon	117855420	117855980	.	-	.	ID=g4241.t1.exon2;Parent=g4241.t1;
OZ004725.1_Dexiosoma_caninum_genome_assembly,_chromosome:_1	AUGUSTUS	intron	117855981	117856049	1	-	.	ID=g4241.t1.intron2;Parent=g4241.t1;
OZ004725.1_Dexiosoma_caninum_genome_assembly,_chromosome:_1	AUGUSTUS	CDS	117856050	117857122	1	-	2	ID=g4241.t1.CDS3;Parent=g4241.t1;
OZ004725.1_Dexiosoma_caninum_genome_assembly,_chromosome:_1	AUGUSTUS	exon	117856050	117857122	.	-	.	ID=g4241.t1.exon3;Parent=g4241.t1;
OZ004725.1_Dexiosoma_caninum_genome_assembly,_chromosome:_1	AUGUSTUS	intron	117857123	117857184	1	-	.	ID=g4241.t1.intron3;Parent=g4241.t1;
OZ004725.1_Dexiosoma_caninum_genome_assembly,_chromosome:_1	AUGUSTUS	CDS	117857185	117857203	1	-	0	ID=g4241.t1.CDS4;Parent=g4241.t1;
OZ004725.1_Dexiosoma_caninum_genome_assembly,_chromosome:_1	AUGUSTUS	exon	117857185	117857203	.	-	.	ID=g4241.t1.exon4;Parent=g4241.t1;
OZ004725.1_Dexiosoma_caninum_genome_assembly,_chromosome:_1	AUGUSTUS	start_codon	117857201	117857203	.	-	0	ID=g4241.t1.start1;Parent=g4241.t1;
OZ004725.1_Dexiosoma_caninum_genome_assembly,_chromosome:_1	AUGUSTUS	gene	117862928	117864690	.	+	.	ID=g4242;
OZ004725.1_Dexiosoma_caninum_genome_assembly,_chromosome:_1	AUGUSTUS	mRNA	117862928	117864690	1	+	.	ID=g4242.t1;Parent=g4242;
OZ004725.1_Dexiosoma_caninum_genome_assembly,_chromosome:_1	AUGUSTUS	start_codon	117862928	117862930	.	+	0	ID=g4242.t1.start1;Parent=g4242.t1;
OZ004725.1_Dexiosoma_caninum_genome_assembly,_chromosome:_1	AUGUSTUS	CDS	117862928	117862976	1	+	0	ID=g4242.t1.CDS1;Parent=g4242.t1;
OZ004725.1_Dexiosoma_caninum_genome_assembly,_chromosome:_1	AUGUSTUS	exon	117862928	117862976	.	+	.	ID=g4242.t1.exon1;Parent=g4242.t1;
OZ004725.1_Dexiosoma_caninum_genome_assembly,_chromosome:_1	AUGUSTUS	intron	117862977	117863295	1	+	.	ID=g4242.t1.intron1;Parent=g4242.t1;
OZ004725.1_Dexiosoma_caninum_genome_assembly,_chromosome:_1	AUGUSTUS	CDS	117863296	117863852	1	+	2	ID=g4242.t1.CDS2;Parent=g4242.t1;
OZ004725.1_Dexiosoma_caninum_genome_assembly,_chromosome:_1	AUGUSTUS	exon	117863296	117863852	.	+	.	ID=g4242.t1.exon2;Parent=g4242.t1;
OZ004725.1_Dexiosoma_caninum_genome_assembly,_chromosome:_1	AUGUSTUS	intron	117863853	117864000	1	+	.	ID=g4242.t1.intron2;Parent=g4242.t1;
OZ004725.1_Dexiosoma_caninum_genome_assembly,_chromosome:_1	AUGUSTUS	CDS	117864001	117864387	1	+	0	ID=g4242.t1.CDS3;Parent=g4242.t1;
OZ004725.1_Dexiosoma_caninum_genome_assembly,_chromosome:_1	AUGUSTUS	exon	117864001	117864387	.	+	.	ID=g4242.t1.exon3;Parent=g4242.t1;
OZ004725.1_Dexiosoma_caninum_genome_assembly,_chromosome:_1	AUGUSTUS	intron	117864388	117864453	1	+	.	ID=g4242.t1.intron3;Parent=g4242.t1;
OZ004725.1_Dexiosoma_caninum_genome_assembly,_chromosome:_1	AUGUSTUS	CDS	117864454	117864690	1	+	0	ID=g4242.t1.CDS4;Parent=g4242.t1;
OZ004725.1_Dexiosoma_caninum_genome_assembly,_chromosome:_1	AUGUSTUS	exon	117864454	117864690	.	+	.	ID=g4242.t1.exon4;Parent=g4242.t1;
OZ004725.1_Dexiosoma_caninum_genome_assembly,_chromosome:_1	AUGUSTUS	stop_codon	117864688	117864690	.	+	0	ID=g4242.t1.stop1;Parent=g4242.t1;
OZ004725.1_Dexiosoma_caninum_genome_assembly,_chromosome:_1	AUGUSTUS	mRNA	117862928	117864690	1	+	.	ID=g4242.t2;Parent=g4242;
OZ004725.1_Dexiosoma_caninum_genome_assembly,_chromosome:_1	AUGUSTUS	start_codon	117862928	117862930	.	+	0	ID=g4242.t2.start1;Parent=g4242.t2;
OZ004725.1_Dexiosoma_caninum_genome_assembly,_chromosome:_1	AUGUSTUS	CDS	117862928	117862961	1	+	0	ID=g4242.t2.CDS1;Parent=g4242.t2;
OZ004725.1_Dexiosoma_caninum_genome_assembly,_chromosome:_1	AUGUSTUS	exon	117862928	117862961	.	+	.	ID=g4242.t2.exon1;Parent=g4242.t2;
OZ004725.1_Dexiosoma_caninum_genome_assembly,_chromosome:_1	AUGUSTUS	intron	117862962	117863295	1	+	.	ID=g4242.t2.intron1;Parent=g4242.t2;
OZ004725.1_Dexiosoma_caninum_genome_assembly,_chromosome:_1	AUGUSTUS	CDS	117863296	117863852	1	+	2	ID=g4242.t2.CDS2;Parent=g4242.t2;
OZ004725.1_Dexiosoma_caninum_genome_assembly,_chromosome:_1	AUGUSTUS	exon	117863296	117863852	.	+	.	ID=g4242.t2.exon2;Parent=g4242.t2;
OZ004725.1_Dexiosoma_caninum_genome_assembly,_chromosome:_1	AUGUSTUS	intron	117863853	117864000	1	+	.	ID=g4242.t2.intron2;Parent=g4242.t2;
OZ004725.1_Dexiosoma_caninum_genome_assembly,_chromosome:_1	AUGUSTUS	CDS	117864001	117864387	1	+	0	ID=g4242.t2.CDS3;Parent=g4242.t2;
OZ004725.1_Dexiosoma_caninum_genome_assembly,_chromosome:_1	AUGUSTUS	exon	117864001	117864387	.	+	.	ID=g4242.t2.exon3;Parent=g4242.t2;
OZ004725.1_Dexiosoma_caninum_genome_assembly,_chromosome:_1	AUGUSTUS	intron	117864388	117864453	1	+	.	ID=g4242.t2.intron3;Parent=g4242.t2;
OZ004725.1_Dexiosoma_caninum_genome_assembly,_chromosome:_1	AUGUSTUS	CDS	117864454	117864690	1	+	0	ID=g4242.t2.CDS4;Parent=g4242.t2;
OZ004725.1_Dexiosoma_caninum_genome_assembly,_chromosome:_1	AUGUSTUS	exon	117864454	117864690	.	+	.	ID=g4242.t2.exon4;Parent=g4242.t2;
OZ004725.1_Dexiosoma_caninum_genome_assembly,_chromosome:_1	AUGUSTUS	stop_codon	117864688	117864690	.	+	0	ID=g4242.t2.stop1;Parent=g4242.t2;
OZ004725.1_Dexiosoma_caninum_genome_assembly,_chromosome:_1	AUGUSTUS	gene	117871742	117873449	.	-	.	ID=g4243;
OZ004725.1_Dexiosoma_caninum_genome_assembly,_chromosome:_1	AUGUSTUS	mRNA	117871742	117873449	0.7	-	.	ID=g4243.t1;Parent=g4243;
OZ004725.1_Dexiosoma_caninum_genome_assembly,_chromosome:_1	AUGUSTUS	stop_codon	117871742	117871744	.	-	0	ID=g4243.t1.stop1;Parent=g4243.t1;
OZ004725.1_Dexiosoma_caninum_genome_assembly,_chromosome:_1	AUGUSTUS	CDS	117871742	117871898	1	-	1	ID=g4243.t1.CDS1;Parent=g4243.t1;
OZ004725.1_Dexiosoma_caninum_genome_assembly,_chromosome:_1	AUGUSTUS	exon	117871742	117871898	.	-	.	ID=g4243.t1.exon1;Parent=g4243.t1;
OZ004725.1_Dexiosoma_caninum_genome_assembly,_chromosome:_1	AUGUSTUS	intron	117871899	117871965	1	-	.	ID=g4243.t1.intron1;Parent=g4243.t1;
OZ004725.1_Dexiosoma_caninum_genome_assembly,_chromosome:_1	AUGUSTUS	CDS	117871966	117873449	0.7	-	0	ID=g4243.t1.CDS2;Parent=g4243.t1;
OZ004725.1_Dexiosoma_caninum_genome_assembly,_chromosome:_1	AUGUSTUS	exon	117871966	117873449	.	-	.	ID=g4243.t1.exon2;Parent=g4243.t1;
OZ004725.1_Dexiosoma_caninum_genome_assembly,_chromosome:_1	AUGUSTUS	start_codon	117873447	117873449	.	-	0	ID=g4243.t1.start1;Parent=g4243.t1;
OZ004725.1_Dexiosoma_caninum_genome_assembly,_chromosome:_1	AUGUSTUS	gene	117889420	117911261	.	-	.	ID=g4244;
OZ004725.1_Dexiosoma_caninum_genome_assembly,_chromosome:_1	AUGUSTUS	mRNA	117889420	117911261	1	-	.	ID=g4244.t1;Parent=g4244;
OZ004725.1_Dexiosoma_caninum_genome_assembly,_chromosome:_1	AUGUSTUS	stop_codon	117889420	117889422	.	-	0	ID=g4244.t1.stop1;Parent=g4244.t1;
OZ004725.1_Dexiosoma_caninum_genome_assembly,_chromosome:_1	AUGUSTUS	CDS	117889420	117889479	1	-	0	ID=g4244.t1.CDS1;Parent=g4244.t1;
OZ004725.1_Dexiosoma_caninum_genome_assembly,_chromosome:_1	AUGUSTUS	exon	117889420	117889479	.	-	.	ID=g4244.t1.exon1;Parent=g4244.t1;
OZ004725.1_Dexiosoma_caninum_genome_assembly,_chromosome:_1	AUGUSTUS	intron	117889480	117889560	1	-	.	ID=g4244.t1.intron1;Parent=g4244.t1;
OZ004725.1_Dexiosoma_caninum_genome_assembly,_chromosome:_1	AUGUSTUS	CDS	117889561	117891408	1	-	0	ID=g4244.t1.CDS2;Parent=g4244.t1;
OZ004725.1_Dexiosoma_caninum_genome_assembly,_chromosome:_1	AUGUSTUS	exon	117889561	117891408	.	-	.	ID=g4244.t1.exon2;Parent=g4244.t1;
OZ004725.1_Dexiosoma_caninum_genome_assembly,_chromosome:_1	AUGUSTUS	intron	117891409	117891468	1	-	.	ID=g4244.t1.intron2;Parent=g4244.t1;
OZ004725.1_Dexiosoma_caninum_genome_assembly,_chromosome:_1	AUGUSTUS	CDS	117891469	117891657	1	-	0	ID=g4244.t1.CDS3;Parent=g4244.t1;
OZ004725.1_Dexiosoma_caninum_genome_assembly,_chromosome:_1	AUGUSTUS	exon	117891469	117891657	.	-	.	ID=g4244.t1.exon3;Parent=g4244.t1;
OZ004725.1_Dexiosoma_caninum_genome_assembly,_chromosome:_1	AUGUSTUS	intron	117891658	117910718	1	-	.	ID=g4244.t1.intron3;Parent=g4244.t1;
OZ004725.1_Dexiosoma_caninum_genome_assembly,_chromosome:_1	AUGUSTUS	CDS	117910719	117911261	1	-	0	ID=g4244.t1.CDS4;Parent=g4244.t1;
OZ004725.1_Dexiosoma_caninum_genome_assembly,_chromosome:_1	AUGUSTUS	exon	117910719	117911261	.	-	.	ID=g4244.t1.exon4;Parent=g4244.t1;
OZ004725.1_Dexiosoma_caninum_genome_assembly,_chromosome:_1	AUGUSTUS	start_codon	117911259	117911261	.	-	0	ID=g4244.t1.start1;Parent=g4244.t1;
OZ004725.1_Dexiosoma_caninum_genome_assembly,_chromosome:_1	AUGUSTUS	gene	117915828	117916169	.	-	.	ID=g4245;
OZ004725.1_Dexiosoma_caninum_genome_assembly,_chromosome:_1	AUGUSTUS	mRNA	117915828	117916169	1	-	.	ID=g4245.t1;Parent=g4245;
OZ004725.1_Dexiosoma_caninum_genome_assembly,_chromosome:_1	AUGUSTUS	stop_codon	117915828	117915830	.	-	0	ID=g4245.t1.stop1;Parent=g4245.t1;
OZ004725.1_Dexiosoma_caninum_genome_assembly,_chromosome:_1	AUGUSTUS	CDS	117915828	117916169	1	-	0	ID=g4245.t1.CDS1;Parent=g4245.t1;
OZ004725.1_Dexiosoma_caninum_genome_assembly,_chromosome:_1	AUGUSTUS	exon	117915828	117916169	.	-	.	ID=g4245.t1.exon1;Parent=g4245.t1;
OZ004725.1_Dexiosoma_caninum_genome_assembly,_chromosome:_1	AUGUSTUS	start_codon	117916167	117916169	.	-	0	ID=g4245.t1.start1;Parent=g4245.t1;
OZ004725.1_Dexiosoma_caninum_genome_assembly,_chromosome:_1	AUGUSTUS	gene	117928920	117929915	.	-	.	ID=g4246;
OZ004725.1_Dexiosoma_caninum_genome_assembly,_chromosome:_1	AUGUSTUS	mRNA	117928920	117929915	1	-	.	ID=g4246.t1;Parent=g4246;
OZ004725.1_Dexiosoma_caninum_genome_assembly,_chromosome:_1	AUGUSTUS	stop_codon	117928920	117928922	.	-	0	ID=g4246.t1.stop1;Parent=g4246.t1;
OZ004725.1_Dexiosoma_caninum_genome_assembly,_chromosome:_1	AUGUSTUS	CDS	117928920	117929915	1	-	0	ID=g4246.t1.CDS1;Parent=g4246.t1;
OZ004725.1_Dexiosoma_caninum_genome_assembly,_chromosome:_1	AUGUSTUS	exon	117928920	117929915	.	-	.	ID=g4246.t1.exon1;Parent=g4246.t1;
OZ004725.1_Dexiosoma_caninum_genome_assembly,_chromosome:_1	AUGUSTUS	start_codon	117929913	117929915	.	-	0	ID=g4246.t1.start1;Parent=g4246.t1;
OZ004725.1_Dexiosoma_caninum_genome_assembly,_chromosome:_1	AUGUSTUS	gene	117939847	117940378	.	+	.	ID=g4247;
OZ004725.1_Dexiosoma_caninum_genome_assembly,_chromosome:_1	AUGUSTUS	mRNA	117939847	117940378	0.93	+	.	ID=g4247.t1;Parent=g4247;
OZ004725.1_Dexiosoma_caninum_genome_assembly,_chromosome:_1	AUGUSTUS	start_codon	117939847	117939849	.	+	0	ID=g4247.t1.start1;Parent=g4247.t1;
OZ004725.1_Dexiosoma_caninum_genome_assembly,_chromosome:_1	AUGUSTUS	CDS	117939847	117939856	0.99	+	0	ID=g4247.t1.CDS1;Parent=g4247.t1;
OZ004725.1_Dexiosoma_caninum_genome_assembly,_chromosome:_1	AUGUSTUS	exon	117939847	117939856	.	+	.	ID=g4247.t1.exon1;Parent=g4247.t1;
OZ004725.1_Dexiosoma_caninum_genome_assembly,_chromosome:_1	AUGUSTUS	intron	117939857	117939920	0.93	+	.	ID=g4247.t1.intron1;Parent=g4247.t1;
OZ004725.1_Dexiosoma_caninum_genome_assembly,_chromosome:_1	AUGUSTUS	CDS	117939921	117940378	0.94	+	2	ID=g4247.t1.CDS2;Parent=g4247.t1;
OZ004725.1_Dexiosoma_caninum_genome_assembly,_chromosome:_1	AUGUSTUS	exon	117939921	117940378	.	+	.	ID=g4247.t1.exon2;Parent=g4247.t1;
OZ004725.1_Dexiosoma_caninum_genome_assembly,_chromosome:_1	AUGUSTUS	stop_codon	117940376	117940378	.	+	0	ID=g4247.t1.stop1;Parent=g4247.t1;
OZ004725.1_Dexiosoma_caninum_genome_assembly,_chromosome:_1	AUGUSTUS	gene	117967125	117968198	.	-	.	ID=g4248;
OZ004725.1_Dexiosoma_caninum_genome_assembly,_chromosome:_1	AUGUSTUS	mRNA	117967125	117968198	1	-	.	ID=g4248.t1;Parent=g4248;
OZ004725.1_Dexiosoma_caninum_genome_assembly,_chromosome:_1	AUGUSTUS	stop_codon	117967125	117967127	.	-	0	ID=g4248.t1.stop1;Parent=g4248.t1;
OZ004725.1_Dexiosoma_caninum_genome_assembly,_chromosome:_1	AUGUSTUS	CDS	117967125	117967565	1	-	0	ID=g4248.t1.CDS1;Parent=g4248.t1;
OZ004725.1_Dexiosoma_caninum_genome_assembly,_chromosome:_1	AUGUSTUS	exon	117967125	117967565	.	-	.	ID=g4248.t1.exon1;Parent=g4248.t1;
OZ004725.1_Dexiosoma_caninum_genome_assembly,_chromosome:_1	AUGUSTUS	intron	117967566	117968150	1	-	.	ID=g4248.t1.intron1;Parent=g4248.t1;
OZ004725.1_Dexiosoma_caninum_genome_assembly,_chromosome:_1	AUGUSTUS	CDS	117968151	117968198	1	-	0	ID=g4248.t1.CDS2;Parent=g4248.t1;
OZ004725.1_Dexiosoma_caninum_genome_assembly,_chromosome:_1	AUGUSTUS	exon	117968151	117968198	.	-	.	ID=g4248.t1.exon2;Parent=g4248.t1;
OZ004725.1_Dexiosoma_caninum_genome_assembly,_chromosome:_1	AUGUSTUS	start_codon	117968196	117968198	.	-	0	ID=g4248.t1.start1;Parent=g4248.t1;
OZ004725.1_Dexiosoma_caninum_genome_assembly,_chromosome:_1	AUGUSTUS	gene	118120306	118123084	.	-	.	ID=g4249;
OZ004725.1_Dexiosoma_caninum_genome_assembly,_chromosome:_1	AUGUSTUS	mRNA	118120306	118123084	0.35	-	.	ID=g4249.t1;Parent=g4249;
OZ004725.1_Dexiosoma_caninum_genome_assembly,_chromosome:_1	AUGUSTUS	stop_codon	118120306	118120308	.	-	0	ID=g4249.t1.stop1;Parent=g4249.t1;
OZ004725.1_Dexiosoma_caninum_genome_assembly,_chromosome:_1	AUGUSTUS	CDS	118120306	118120335	1	-	0	ID=g4249.t1.CDS1;Parent=g4249.t1;
OZ004725.1_Dexiosoma_caninum_genome_assembly,_chromosome:_1	AUGUSTUS	exon	118120306	118120335	.	-	.	ID=g4249.t1.exon1;Parent=g4249.t1;
OZ004725.1_Dexiosoma_caninum_genome_assembly,_chromosome:_1	AUGUSTUS	intron	118120336	118120392	0.97	-	.	ID=g4249.t1.intron1;Parent=g4249.t1;
OZ004725.1_Dexiosoma_caninum_genome_assembly,_chromosome:_1	AUGUSTUS	CDS	118120393	118120697	0.86	-	2	ID=g4249.t1.CDS2;Parent=g4249.t1;
OZ004725.1_Dexiosoma_caninum_genome_assembly,_chromosome:_1	AUGUSTUS	exon	118120393	118120697	.	-	.	ID=g4249.t1.exon2;Parent=g4249.t1;
OZ004725.1_Dexiosoma_caninum_genome_assembly,_chromosome:_1	AUGUSTUS	intron	118120698	118123026	0.38	-	.	ID=g4249.t1.intron2;Parent=g4249.t1;
OZ004725.1_Dexiosoma_caninum_genome_assembly,_chromosome:_1	AUGUSTUS	CDS	118123027	118123084	0.37	-	0	ID=g4249.t1.CDS3;Parent=g4249.t1;
OZ004725.1_Dexiosoma_caninum_genome_assembly,_chromosome:_1	AUGUSTUS	exon	118123027	118123084	.	-	.	ID=g4249.t1.exon3;Parent=g4249.t1;
OZ004725.1_Dexiosoma_caninum_genome_assembly,_chromosome:_1	AUGUSTUS	start_codon	118123082	118123084	.	-	0	ID=g4249.t1.start1;Parent=g4249.t1;
OZ004725.1_Dexiosoma_caninum_genome_assembly,_chromosome:_1	AUGUSTUS	gene	118615761	118616297	.	+	.	ID=g4250;
OZ004725.1_Dexiosoma_caninum_genome_assembly,_chromosome:_1	AUGUSTUS	mRNA	118615761	118616297	0.98	+	.	ID=g4250.t1;Parent=g4250;
OZ004725.1_Dexiosoma_caninum_genome_assembly,_chromosome:_1	AUGUSTUS	start_codon	118615761	118615763	.	+	0	ID=g4250.t1.start1;Parent=g4250.t1;
OZ004725.1_Dexiosoma_caninum_genome_assembly,_chromosome:_1	AUGUSTUS	CDS	118615761	118615869	0.98	+	0	ID=g4250.t1.CDS1;Parent=g4250.t1;
OZ004725.1_Dexiosoma_caninum_genome_assembly,_chromosome:_1	AUGUSTUS	exon	118615761	118615869	.	+	.	ID=g4250.t1.exon1;Parent=g4250.t1;
OZ004725.1_Dexiosoma_caninum_genome_assembly,_chromosome:_1	AUGUSTUS	intron	118615870	118615995	0.98	+	.	ID=g4250.t1.intron1;Parent=g4250.t1;
OZ004725.1_Dexiosoma_caninum_genome_assembly,_chromosome:_1	AUGUSTUS	CDS	118615996	118616297	0.98	+	2	ID=g4250.t1.CDS2;Parent=g4250.t1;
OZ004725.1_Dexiosoma_caninum_genome_assembly,_chromosome:_1	AUGUSTUS	exon	118615996	118616297	.	+	.	ID=g4250.t1.exon2;Parent=g4250.t1;
OZ004725.1_Dexiosoma_caninum_genome_assembly,_chromosome:_1	AUGUSTUS	stop_codon	118616295	118616297	.	+	0	ID=g4250.t1.stop1;Parent=g4250.t1;
OZ004725.1_Dexiosoma_caninum_genome_assembly,_chromosome:_1	AUGUSTUS	gene	118626096	118637472	.	-	.	ID=g4251;
OZ004725.1_Dexiosoma_caninum_genome_assembly,_chromosome:_1	AUGUSTUS	mRNA	118626096	118637472	0.86	-	.	ID=g4251.t1;Parent=g4251;
OZ004725.1_Dexiosoma_caninum_genome_assembly,_chromosome:_1	AUGUSTUS	stop_codon	118626096	118626098	.	-	0	ID=g4251.t1.stop1;Parent=g4251.t1;
OZ004725.1_Dexiosoma_caninum_genome_assembly,_chromosome:_1	AUGUSTUS	CDS	118626096	118626179	1	-	0	ID=g4251.t1.CDS1;Parent=g4251.t1;
OZ004725.1_Dexiosoma_caninum_genome_assembly,_chromosome:_1	AUGUSTUS	exon	118626096	118626179	.	-	.	ID=g4251.t1.exon1;Parent=g4251.t1;
OZ004725.1_Dexiosoma_caninum_genome_assembly,_chromosome:_1	AUGUSTUS	intron	118626180	118626345	1	-	.	ID=g4251.t1.intron1;Parent=g4251.t1;
OZ004725.1_Dexiosoma_caninum_genome_assembly,_chromosome:_1	AUGUSTUS	CDS	118626346	118626476	1	-	2	ID=g4251.t1.CDS2;Parent=g4251.t1;
OZ004725.1_Dexiosoma_caninum_genome_assembly,_chromosome:_1	AUGUSTUS	exon	118626346	118626476	.	-	.	ID=g4251.t1.exon2;Parent=g4251.t1;
OZ004725.1_Dexiosoma_caninum_genome_assembly,_chromosome:_1	AUGUSTUS	intron	118626477	118626592	1	-	.	ID=g4251.t1.intron2;Parent=g4251.t1;
OZ004725.1_Dexiosoma_caninum_genome_assembly,_chromosome:_1	AUGUSTUS	CDS	118626593	118626812	1	-	0	ID=g4251.t1.CDS3;Parent=g4251.t1;
OZ004725.1_Dexiosoma_caninum_genome_assembly,_chromosome:_1	AUGUSTUS	exon	118626593	118626812	.	-	.	ID=g4251.t1.exon3;Parent=g4251.t1;
OZ004725.1_Dexiosoma_caninum_genome_assembly,_chromosome:_1	AUGUSTUS	intron	118626813	118637451	0.86	-	.	ID=g4251.t1.intron3;Parent=g4251.t1;
OZ004725.1_Dexiosoma_caninum_genome_assembly,_chromosome:_1	AUGUSTUS	CDS	118637452	118637472	0.86	-	0	ID=g4251.t1.CDS4;Parent=g4251.t1;
OZ004725.1_Dexiosoma_caninum_genome_assembly,_chromosome:_1	AUGUSTUS	exon	118637452	118637472	.	-	.	ID=g4251.t1.exon4;Parent=g4251.t1;
OZ004725.1_Dexiosoma_caninum_genome_assembly,_chromosome:_1	AUGUSTUS	start_codon	118637470	118637472	.	-	0	ID=g4251.t1.start1;Parent=g4251.t1;
OZ004725.1_Dexiosoma_caninum_genome_assembly,_chromosome:_1	AUGUSTUS	gene	118645340	118648783	.	+	.	ID=g4252;
OZ004725.1_Dexiosoma_caninum_genome_assembly,_chromosome:_1	AUGUSTUS	mRNA	118645340	118648783	1	+	.	ID=g4252.t1;Parent=g4252;
OZ004725.1_Dexiosoma_caninum_genome_assembly,_chromosome:_1	AUGUSTUS	start_codon	118645340	118645342	.	+	0	ID=g4252.t1.start1;Parent=g4252.t1;
OZ004725.1_Dexiosoma_caninum_genome_assembly,_chromosome:_1	AUGUSTUS	CDS	118645340	118646607	1	+	0	ID=g4252.t1.CDS1;Parent=g4252.t1;
OZ004725.1_Dexiosoma_caninum_genome_assembly,_chromosome:_1	AUGUSTUS	exon	118645340	118646607	.	+	.	ID=g4252.t1.exon1;Parent=g4252.t1;
OZ004725.1_Dexiosoma_caninum_genome_assembly,_chromosome:_1	AUGUSTUS	intron	118646608	118646733	1	+	.	ID=g4252.t1.intron1;Parent=g4252.t1;
OZ004725.1_Dexiosoma_caninum_genome_assembly,_chromosome:_1	AUGUSTUS	CDS	118646734	118648783	1	+	1	ID=g4252.t1.CDS2;Parent=g4252.t1;
OZ004725.1_Dexiosoma_caninum_genome_assembly,_chromosome:_1	AUGUSTUS	exon	118646734	118648783	.	+	.	ID=g4252.t1.exon2;Parent=g4252.t1;
OZ004725.1_Dexiosoma_caninum_genome_assembly,_chromosome:_1	AUGUSTUS	stop_codon	118648781	118648783	.	+	0	ID=g4252.t1.stop1;Parent=g4252.t1;
OZ004725.1_Dexiosoma_caninum_genome_assembly,_chromosome:_1	AUGUSTUS	gene	118696658	118762238	.	-	.	ID=g4253;
OZ004725.1_Dexiosoma_caninum_genome_assembly,_chromosome:_1	AUGUSTUS	mRNA	118696658	118762238	0.35	-	.	ID=g4253.t1;Parent=g4253;
OZ004725.1_Dexiosoma_caninum_genome_assembly,_chromosome:_1	AUGUSTUS	stop_codon	118696658	118696660	.	-	0	ID=g4253.t1.stop1;Parent=g4253.t1;
OZ004725.1_Dexiosoma_caninum_genome_assembly,_chromosome:_1	AUGUSTUS	CDS	118696658	118696677	0.35	-	2	ID=g4253.t1.CDS1;Parent=g4253.t1;
OZ004725.1_Dexiosoma_caninum_genome_assembly,_chromosome:_1	AUGUSTUS	exon	118696658	118696677	.	-	.	ID=g4253.t1.exon1;Parent=g4253.t1;
OZ004725.1_Dexiosoma_caninum_genome_assembly,_chromosome:_1	AUGUSTUS	intron	118696678	118696766	0.35	-	.	ID=g4253.t1.intron1;Parent=g4253.t1;
OZ004725.1_Dexiosoma_caninum_genome_assembly,_chromosome:_1	AUGUSTUS	CDS	118696767	118696896	0.96	-	0	ID=g4253.t1.CDS2;Parent=g4253.t1;
OZ004725.1_Dexiosoma_caninum_genome_assembly,_chromosome:_1	AUGUSTUS	exon	118696767	118696896	.	-	.	ID=g4253.t1.exon2;Parent=g4253.t1;
OZ004725.1_Dexiosoma_caninum_genome_assembly,_chromosome:_1	AUGUSTUS	intron	118696897	118700111	1	-	.	ID=g4253.t1.intron2;Parent=g4253.t1;
OZ004725.1_Dexiosoma_caninum_genome_assembly,_chromosome:_1	AUGUSTUS	CDS	118700112	118700291	1	-	0	ID=g4253.t1.CDS3;Parent=g4253.t1;
OZ004725.1_Dexiosoma_caninum_genome_assembly,_chromosome:_1	AUGUSTUS	exon	118700112	118700291	.	-	.	ID=g4253.t1.exon3;Parent=g4253.t1;
OZ004725.1_Dexiosoma_caninum_genome_assembly,_chromosome:_1	AUGUSTUS	intron	118700292	118710888	1	-	.	ID=g4253.t1.intron3;Parent=g4253.t1;
OZ004725.1_Dexiosoma_caninum_genome_assembly,_chromosome:_1	AUGUSTUS	CDS	118710889	118711035	1	-	0	ID=g4253.t1.CDS4;Parent=g4253.t1;
OZ004725.1_Dexiosoma_caninum_genome_assembly,_chromosome:_1	AUGUSTUS	exon	118710889	118711035	.	-	.	ID=g4253.t1.exon4;Parent=g4253.t1;
OZ004725.1_Dexiosoma_caninum_genome_assembly,_chromosome:_1	AUGUSTUS	intron	118711036	118740930	1	-	.	ID=g4253.t1.intron4;Parent=g4253.t1;
OZ004725.1_Dexiosoma_caninum_genome_assembly,_chromosome:_1	AUGUSTUS	CDS	118740931	118741047	1	-	0	ID=g4253.t1.CDS5;Parent=g4253.t1;
OZ004725.1_Dexiosoma_caninum_genome_assembly,_chromosome:_1	AUGUSTUS	exon	118740931	118741047	.	-	.	ID=g4253.t1.exon5;Parent=g4253.t1;
OZ004725.1_Dexiosoma_caninum_genome_assembly,_chromosome:_1	AUGUSTUS	intron	118741048	118743666	1	-	.	ID=g4253.t1.intron5;Parent=g4253.t1;
OZ004725.1_Dexiosoma_caninum_genome_assembly,_chromosome:_1	AUGUSTUS	CDS	118743667	118744097	1	-	2	ID=g4253.t1.CDS6;Parent=g4253.t1;
OZ004725.1_Dexiosoma_caninum_genome_assembly,_chromosome:_1	AUGUSTUS	exon	118743667	118744097	.	-	.	ID=g4253.t1.exon6;Parent=g4253.t1;
OZ004725.1_Dexiosoma_caninum_genome_assembly,_chromosome:_1	AUGUSTUS	intron	118744098	118750853	1	-	.	ID=g4253.t1.intron6;Parent=g4253.t1;
OZ004725.1_Dexiosoma_caninum_genome_assembly,_chromosome:_1	AUGUSTUS	CDS	118750854	118750963	1	-	1	ID=g4253.t1.CDS7;Parent=g4253.t1;
OZ004725.1_Dexiosoma_caninum_genome_assembly,_chromosome:_1	AUGUSTUS	exon	118750854	118750963	.	-	.	ID=g4253.t1.exon7;Parent=g4253.t1;
OZ004725.1_Dexiosoma_caninum_genome_assembly,_chromosome:_1	AUGUSTUS	intron	118750964	118751106	1	-	.	ID=g4253.t1.intron7;Parent=g4253.t1;
OZ004725.1_Dexiosoma_caninum_genome_assembly,_chromosome:_1	AUGUSTUS	CDS	118751107	118751222	1	-	0	ID=g4253.t1.CDS8;Parent=g4253.t1;
OZ004725.1_Dexiosoma_caninum_genome_assembly,_chromosome:_1	AUGUSTUS	exon	118751107	118751222	.	-	.	ID=g4253.t1.exon8;Parent=g4253.t1;
OZ004725.1_Dexiosoma_caninum_genome_assembly,_chromosome:_1	AUGUSTUS	intron	118751223	118754062	1	-	.	ID=g4253.t1.intron8;Parent=g4253.t1;
OZ004725.1_Dexiosoma_caninum_genome_assembly,_chromosome:_1	AUGUSTUS	CDS	118754063	118754204	1	-	1	ID=g4253.t1.CDS9;Parent=g4253.t1;
OZ004725.1_Dexiosoma_caninum_genome_assembly,_chromosome:_1	AUGUSTUS	exon	118754063	118754204	.	-	.	ID=g4253.t1.exon9;Parent=g4253.t1;
OZ004725.1_Dexiosoma_caninum_genome_assembly,_chromosome:_1	AUGUSTUS	intron	118754205	118754726	1	-	.	ID=g4253.t1.intron9;Parent=g4253.t1;
OZ004725.1_Dexiosoma_caninum_genome_assembly,_chromosome:_1	AUGUSTUS	CDS	118754727	118754858	1	-	1	ID=g4253.t1.CDS10;Parent=g4253.t1;
OZ004725.1_Dexiosoma_caninum_genome_assembly,_chromosome:_1	AUGUSTUS	exon	118754727	118754858	.	-	.	ID=g4253.t1.exon10;Parent=g4253.t1;
OZ004725.1_Dexiosoma_caninum_genome_assembly,_chromosome:_1	AUGUSTUS	intron	118754859	118754921	1	-	.	ID=g4253.t1.intron10;Parent=g4253.t1;
OZ004725.1_Dexiosoma_caninum_genome_assembly,_chromosome:_1	AUGUSTUS	CDS	118754922	118755073	1	-	0	ID=g4253.t1.CDS11;Parent=g4253.t1;
OZ004725.1_Dexiosoma_caninum_genome_assembly,_chromosome:_1	AUGUSTUS	exon	118754922	118755073	.	-	.	ID=g4253.t1.exon11;Parent=g4253.t1;
OZ004725.1_Dexiosoma_caninum_genome_assembly,_chromosome:_1	AUGUSTUS	intron	118755074	118755530	1	-	.	ID=g4253.t1.intron11;Parent=g4253.t1;
OZ004725.1_Dexiosoma_caninum_genome_assembly,_chromosome:_1	AUGUSTUS	CDS	118755531	118755694	1	-	2	ID=g4253.t1.CDS12;Parent=g4253.t1;
OZ004725.1_Dexiosoma_caninum_genome_assembly,_chromosome:_1	AUGUSTUS	exon	118755531	118755694	.	-	.	ID=g4253.t1.exon12;Parent=g4253.t1;
OZ004725.1_Dexiosoma_caninum_genome_assembly,_chromosome:_1	AUGUSTUS	intron	118755695	118755765	1	-	.	ID=g4253.t1.intron12;Parent=g4253.t1;
OZ004725.1_Dexiosoma_caninum_genome_assembly,_chromosome:_1	AUGUSTUS	CDS	118755766	118755979	1	-	0	ID=g4253.t1.CDS13;Parent=g4253.t1;
OZ004725.1_Dexiosoma_caninum_genome_assembly,_chromosome:_1	AUGUSTUS	exon	118755766	118755979	.	-	.	ID=g4253.t1.exon13;Parent=g4253.t1;
OZ004725.1_Dexiosoma_caninum_genome_assembly,_chromosome:_1	AUGUSTUS	intron	118755980	118762139	1	-	.	ID=g4253.t1.intron13;Parent=g4253.t1;
OZ004725.1_Dexiosoma_caninum_genome_assembly,_chromosome:_1	AUGUSTUS	CDS	118762140	118762238	1	-	0	ID=g4253.t1.CDS14;Parent=g4253.t1;
OZ004725.1_Dexiosoma_caninum_genome_assembly,_chromosome:_1	AUGUSTUS	exon	118762140	118762238	.	-	.	ID=g4253.t1.exon14;Parent=g4253.t1;
OZ004725.1_Dexiosoma_caninum_genome_assembly,_chromosome:_1	AUGUSTUS	start_codon	118762236	118762238	.	-	0	ID=g4253.t1.start1;Parent=g4253.t1;
OZ004725.1_Dexiosoma_caninum_genome_assembly,_chromosome:_1	AUGUSTUS	gene	118763921	118764871	.	-	.	ID=g4254;
OZ004725.1_Dexiosoma_caninum_genome_assembly,_chromosome:_1	AUGUSTUS	mRNA	118763921	118764871	1	-	.	ID=g4254.t1;Parent=g4254;
OZ004725.1_Dexiosoma_caninum_genome_assembly,_chromosome:_1	AUGUSTUS	stop_codon	118763921	118763923	.	-	0	ID=g4254.t1.stop1;Parent=g4254.t1;
OZ004725.1_Dexiosoma_caninum_genome_assembly,_chromosome:_1	AUGUSTUS	CDS	118763921	118764871	1	-	0	ID=g4254.t1.CDS1;Parent=g4254.t1;
OZ004725.1_Dexiosoma_caninum_genome_assembly,_chromosome:_1	AUGUSTUS	exon	118763921	118764871	.	-	.	ID=g4254.t1.exon1;Parent=g4254.t1;
OZ004725.1_Dexiosoma_caninum_genome_assembly,_chromosome:_1	AUGUSTUS	start_codon	118764869	118764871	.	-	0	ID=g4254.t1.start1;Parent=g4254.t1;
OZ004725.1_Dexiosoma_caninum_genome_assembly,_chromosome:_1	AUGUSTUS	gene	118770996	118772881	.	-	.	ID=g4255;
OZ004725.1_Dexiosoma_caninum_genome_assembly,_chromosome:_1	AUGUSTUS	mRNA	118770996	118772881	1	-	.	ID=g4255.t1;Parent=g4255;
OZ004725.1_Dexiosoma_caninum_genome_assembly,_chromosome:_1	AUGUSTUS	stop_codon	118770996	118770998	.	-	0	ID=g4255.t1.stop1;Parent=g4255.t1;
OZ004725.1_Dexiosoma_caninum_genome_assembly,_chromosome:_1	AUGUSTUS	CDS	118770996	118772573	1	-	0	ID=g4255.t1.CDS1;Parent=g4255.t1;
OZ004725.1_Dexiosoma_caninum_genome_assembly,_chromosome:_1	AUGUSTUS	exon	118770996	118772573	.	-	.	ID=g4255.t1.exon1;Parent=g4255.t1;
OZ004725.1_Dexiosoma_caninum_genome_assembly,_chromosome:_1	AUGUSTUS	intron	118772574	118772629	1	-	.	ID=g4255.t1.intron1;Parent=g4255.t1;
OZ004725.1_Dexiosoma_caninum_genome_assembly,_chromosome:_1	AUGUSTUS	CDS	118772630	118772881	1	-	0	ID=g4255.t1.CDS2;Parent=g4255.t1;
OZ004725.1_Dexiosoma_caninum_genome_assembly,_chromosome:_1	AUGUSTUS	exon	118772630	118772881	.	-	.	ID=g4255.t1.exon2;Parent=g4255.t1;
OZ004725.1_Dexiosoma_caninum_genome_assembly,_chromosome:_1	AUGUSTUS	start_codon	118772879	118772881	.	-	0	ID=g4255.t1.start1;Parent=g4255.t1;
OZ004725.1_Dexiosoma_caninum_genome_assembly,_chromosome:_1	AUGUSTUS	gene	118781614	118786305	.	-	.	ID=g4256;
OZ004725.1_Dexiosoma_caninum_genome_assembly,_chromosome:_1	AUGUSTUS	mRNA	118781614	118786305	1	-	.	ID=g4256.t1;Parent=g4256;
OZ004725.1_Dexiosoma_caninum_genome_assembly,_chromosome:_1	AUGUSTUS	stop_codon	118781614	118781616	.	-	0	ID=g4256.t1.stop1;Parent=g4256.t1;
OZ004725.1_Dexiosoma_caninum_genome_assembly,_chromosome:_1	AUGUSTUS	CDS	118781614	118781673	1	-	0	ID=g4256.t1.CDS1;Parent=g4256.t1;
OZ004725.1_Dexiosoma_caninum_genome_assembly,_chromosome:_1	AUGUSTUS	exon	118781614	118781673	.	-	.	ID=g4256.t1.exon1;Parent=g4256.t1;
OZ004725.1_Dexiosoma_caninum_genome_assembly,_chromosome:_1	AUGUSTUS	intron	118781674	118781739	1	-	.	ID=g4256.t1.intron1;Parent=g4256.t1;
OZ004725.1_Dexiosoma_caninum_genome_assembly,_chromosome:_1	AUGUSTUS	CDS	118781740	118782350	1	-	2	ID=g4256.t1.CDS2;Parent=g4256.t1;
OZ004725.1_Dexiosoma_caninum_genome_assembly,_chromosome:_1	AUGUSTUS	exon	118781740	118782350	.	-	.	ID=g4256.t1.exon2;Parent=g4256.t1;
OZ004725.1_Dexiosoma_caninum_genome_assembly,_chromosome:_1	AUGUSTUS	intron	118782351	118786005	1	-	.	ID=g4256.t1.intron2;Parent=g4256.t1;
OZ004725.1_Dexiosoma_caninum_genome_assembly,_chromosome:_1	AUGUSTUS	CDS	118786006	118786087	1	-	0	ID=g4256.t1.CDS3;Parent=g4256.t1;
OZ004725.1_Dexiosoma_caninum_genome_assembly,_chromosome:_1	AUGUSTUS	exon	118786006	118786087	.	-	.	ID=g4256.t1.exon3;Parent=g4256.t1;
OZ004725.1_Dexiosoma_caninum_genome_assembly,_chromosome:_1	AUGUSTUS	intron	118786088	118786152	1	-	.	ID=g4256.t1.intron3;Parent=g4256.t1;
OZ004725.1_Dexiosoma_caninum_genome_assembly,_chromosome:_1	AUGUSTUS	CDS	118786153	118786305	1	-	0	ID=g4256.t1.CDS4;Parent=g4256.t1;
OZ004725.1_Dexiosoma_caninum_genome_assembly,_chromosome:_1	AUGUSTUS	exon	118786153	118786305	.	-	.	ID=g4256.t1.exon4;Parent=g4256.t1;
OZ004725.1_Dexiosoma_caninum_genome_assembly,_chromosome:_1	AUGUSTUS	start_codon	118786303	118786305	.	-	0	ID=g4256.t1.start1;Parent=g4256.t1;
OZ004725.1_Dexiosoma_caninum_genome_assembly,_chromosome:_1	AUGUSTUS	gene	118812694	118815172	.	-	.	ID=g4257;
OZ004725.1_Dexiosoma_caninum_genome_assembly,_chromosome:_1	AUGUSTUS	mRNA	118812694	118815172	1	-	.	ID=g4257.t1;Parent=g4257;
OZ004725.1_Dexiosoma_caninum_genome_assembly,_chromosome:_1	AUGUSTUS	stop_codon	118812694	118812696	.	-	0	ID=g4257.t1.stop1;Parent=g4257.t1;
OZ004725.1_Dexiosoma_caninum_genome_assembly,_chromosome:_1	AUGUSTUS	CDS	118812694	118812848	1	-	2	ID=g4257.t1.CDS1;Parent=g4257.t1;
OZ004725.1_Dexiosoma_caninum_genome_assembly,_chromosome:_1	AUGUSTUS	exon	118812694	118812848	.	-	.	ID=g4257.t1.exon1;Parent=g4257.t1;
OZ004725.1_Dexiosoma_caninum_genome_assembly,_chromosome:_1	AUGUSTUS	intron	118812849	118813064	1	-	.	ID=g4257.t1.intron1;Parent=g4257.t1;
OZ004725.1_Dexiosoma_caninum_genome_assembly,_chromosome:_1	AUGUSTUS	CDS	118813065	118813730	1	-	2	ID=g4257.t1.CDS2;Parent=g4257.t1;
OZ004725.1_Dexiosoma_caninum_genome_assembly,_chromosome:_1	AUGUSTUS	exon	118813065	118813730	.	-	.	ID=g4257.t1.exon2;Parent=g4257.t1;
OZ004725.1_Dexiosoma_caninum_genome_assembly,_chromosome:_1	AUGUSTUS	intron	118813731	118814504	1	-	.	ID=g4257.t1.intron2;Parent=g4257.t1;
OZ004725.1_Dexiosoma_caninum_genome_assembly,_chromosome:_1	AUGUSTUS	CDS	118814505	118814752	1	-	1	ID=g4257.t1.CDS3;Parent=g4257.t1;
OZ004725.1_Dexiosoma_caninum_genome_assembly,_chromosome:_1	AUGUSTUS	exon	118814505	118814752	.	-	.	ID=g4257.t1.exon3;Parent=g4257.t1;
OZ004725.1_Dexiosoma_caninum_genome_assembly,_chromosome:_1	AUGUSTUS	intron	118814753	118814819	1	-	.	ID=g4257.t1.intron3;Parent=g4257.t1;
OZ004725.1_Dexiosoma_caninum_genome_assembly,_chromosome:_1	AUGUSTUS	CDS	118814820	118815049	1	-	0	ID=g4257.t1.CDS4;Parent=g4257.t1;
OZ004725.1_Dexiosoma_caninum_genome_assembly,_chromosome:_1	AUGUSTUS	exon	118814820	118815049	.	-	.	ID=g4257.t1.exon4;Parent=g4257.t1;
OZ004725.1_Dexiosoma_caninum_genome_assembly,_chromosome:_1	AUGUSTUS	intron	118815050	118815106	1	-	.	ID=g4257.t1.intron4;Parent=g4257.t1;
OZ004725.1_Dexiosoma_caninum_genome_assembly,_chromosome:_1	AUGUSTUS	CDS	118815107	118815172	1	-	0	ID=g4257.t1.CDS5;Parent=g4257.t1;
OZ004725.1_Dexiosoma_caninum_genome_assembly,_chromosome:_1	AUGUSTUS	exon	118815107	118815172	.	-	.	ID=g4257.t1.exon5;Parent=g4257.t1;
OZ004725.1_Dexiosoma_caninum_genome_assembly,_chromosome:_1	AUGUSTUS	start_codon	118815170	118815172	.	-	0	ID=g4257.t1.start1;Parent=g4257.t1;
OZ004725.1_Dexiosoma_caninum_genome_assembly,_chromosome:_1	AUGUSTUS	gene	118825588	118827795	.	-	.	ID=g4258;
OZ004725.1_Dexiosoma_caninum_genome_assembly,_chromosome:_1	AUGUSTUS	mRNA	118825588	118827795	0.75	-	.	ID=g4258.t1;Parent=g4258;
OZ004725.1_Dexiosoma_caninum_genome_assembly,_chromosome:_1	AUGUSTUS	stop_codon	118825588	118825590	.	-	0	ID=g4258.t1.stop1;Parent=g4258.t1;
OZ004725.1_Dexiosoma_caninum_genome_assembly,_chromosome:_1	AUGUSTUS	CDS	118825588	118825739	1	-	2	ID=g4258.t1.CDS1;Parent=g4258.t1;
OZ004725.1_Dexiosoma_caninum_genome_assembly,_chromosome:_1	AUGUSTUS	exon	118825588	118825739	.	-	.	ID=g4258.t1.exon1;Parent=g4258.t1;
OZ004725.1_Dexiosoma_caninum_genome_assembly,_chromosome:_1	AUGUSTUS	intron	118825740	118825917	1	-	.	ID=g4258.t1.intron1;Parent=g4258.t1;
OZ004725.1_Dexiosoma_caninum_genome_assembly,_chromosome:_1	AUGUSTUS	CDS	118825918	118826607	0.75	-	2	ID=g4258.t1.CDS2;Parent=g4258.t1;
OZ004725.1_Dexiosoma_caninum_genome_assembly,_chromosome:_1	AUGUSTUS	exon	118825918	118826607	.	-	.	ID=g4258.t1.exon2;Parent=g4258.t1;
OZ004725.1_Dexiosoma_caninum_genome_assembly,_chromosome:_1	AUGUSTUS	intron	118826608	118827113	0.75	-	.	ID=g4258.t1.intron2;Parent=g4258.t1;
OZ004725.1_Dexiosoma_caninum_genome_assembly,_chromosome:_1	AUGUSTUS	CDS	118827114	118827361	1	-	1	ID=g4258.t1.CDS3;Parent=g4258.t1;
OZ004725.1_Dexiosoma_caninum_genome_assembly,_chromosome:_1	AUGUSTUS	exon	118827114	118827361	.	-	.	ID=g4258.t1.exon3;Parent=g4258.t1;
OZ004725.1_Dexiosoma_caninum_genome_assembly,_chromosome:_1	AUGUSTUS	intron	118827362	118827427	1	-	.	ID=g4258.t1.intron3;Parent=g4258.t1;
OZ004725.1_Dexiosoma_caninum_genome_assembly,_chromosome:_1	AUGUSTUS	CDS	118827428	118827657	1	-	0	ID=g4258.t1.CDS4;Parent=g4258.t1;
OZ004725.1_Dexiosoma_caninum_genome_assembly,_chromosome:_1	AUGUSTUS	exon	118827428	118827657	.	-	.	ID=g4258.t1.exon4;Parent=g4258.t1;
OZ004725.1_Dexiosoma_caninum_genome_assembly,_chromosome:_1	AUGUSTUS	intron	118827658	118827714	1	-	.	ID=g4258.t1.intron4;Parent=g4258.t1;
OZ004725.1_Dexiosoma_caninum_genome_assembly,_chromosome:_1	AUGUSTUS	CDS	118827715	118827795	1	-	0	ID=g4258.t1.CDS5;Parent=g4258.t1;
OZ004725.1_Dexiosoma_caninum_genome_assembly,_chromosome:_1	AUGUSTUS	exon	118827715	118827795	.	-	.	ID=g4258.t1.exon5;Parent=g4258.t1;
OZ004725.1_Dexiosoma_caninum_genome_assembly,_chromosome:_1	AUGUSTUS	start_codon	118827793	118827795	.	-	0	ID=g4258.t1.start1;Parent=g4258.t1;
OZ004725.1_Dexiosoma_caninum_genome_assembly,_chromosome:_1	AUGUSTUS	gene	118832739	118839628	.	-	.	ID=g4259;
OZ004725.1_Dexiosoma_caninum_genome_assembly,_chromosome:_1	AUGUSTUS	mRNA	118832739	118839628	0.82	-	.	ID=g4259.t1;Parent=g4259;
OZ004725.1_Dexiosoma_caninum_genome_assembly,_chromosome:_1	AUGUSTUS	stop_codon	118832739	118832741	.	-	0	ID=g4259.t1.stop1;Parent=g4259.t1;
OZ004725.1_Dexiosoma_caninum_genome_assembly,_chromosome:_1	AUGUSTUS	CDS	118832739	118833168	1	-	1	ID=g4259.t1.CDS1;Parent=g4259.t1;
OZ004725.1_Dexiosoma_caninum_genome_assembly,_chromosome:_1	AUGUSTUS	exon	118832739	118833168	.	-	.	ID=g4259.t1.exon1;Parent=g4259.t1;
OZ004725.1_Dexiosoma_caninum_genome_assembly,_chromosome:_1	AUGUSTUS	intron	118833169	118834808	1	-	.	ID=g4259.t1.intron1;Parent=g4259.t1;
OZ004725.1_Dexiosoma_caninum_genome_assembly,_chromosome:_1	AUGUSTUS	CDS	118834809	118835043	1	-	2	ID=g4259.t1.CDS2;Parent=g4259.t1;
OZ004725.1_Dexiosoma_caninum_genome_assembly,_chromosome:_1	AUGUSTUS	exon	118834809	118835043	.	-	.	ID=g4259.t1.exon2;Parent=g4259.t1;
OZ004725.1_Dexiosoma_caninum_genome_assembly,_chromosome:_1	AUGUSTUS	intron	118835044	118839582	0.82	-	.	ID=g4259.t1.intron2;Parent=g4259.t1;
OZ004725.1_Dexiosoma_caninum_genome_assembly,_chromosome:_1	AUGUSTUS	CDS	118839583	118839628	0.82	-	0	ID=g4259.t1.CDS3;Parent=g4259.t1;
OZ004725.1_Dexiosoma_caninum_genome_assembly,_chromosome:_1	AUGUSTUS	exon	118839583	118839628	.	-	.	ID=g4259.t1.exon3;Parent=g4259.t1;
OZ004725.1_Dexiosoma_caninum_genome_assembly,_chromosome:_1	AUGUSTUS	start_codon	118839626	118839628	.	-	0	ID=g4259.t1.start1;Parent=g4259.t1;
OZ004725.1_Dexiosoma_caninum_genome_assembly,_chromosome:_1	AUGUSTUS	gene	118841883	118844554	.	+	.	ID=g4260;
OZ004725.1_Dexiosoma_caninum_genome_assembly,_chromosome:_1	AUGUSTUS	mRNA	118841883	118844554	1	+	.	ID=g4260.t1;Parent=g4260;
OZ004725.1_Dexiosoma_caninum_genome_assembly,_chromosome:_1	AUGUSTUS	start_codon	118841883	118841885	.	+	0	ID=g4260.t1.start1;Parent=g4260.t1;
OZ004725.1_Dexiosoma_caninum_genome_assembly,_chromosome:_1	AUGUSTUS	CDS	118841883	118841975	1	+	0	ID=g4260.t1.CDS1;Parent=g4260.t1;
OZ004725.1_Dexiosoma_caninum_genome_assembly,_chromosome:_1	AUGUSTUS	exon	118841883	118841975	.	+	.	ID=g4260.t1.exon1;Parent=g4260.t1;
OZ004725.1_Dexiosoma_caninum_genome_assembly,_chromosome:_1	AUGUSTUS	intron	118841976	118844314	1	+	.	ID=g4260.t1.intron1;Parent=g4260.t1;
OZ004725.1_Dexiosoma_caninum_genome_assembly,_chromosome:_1	AUGUSTUS	CDS	118844315	118844554	1	+	0	ID=g4260.t1.CDS2;Parent=g4260.t1;
OZ004725.1_Dexiosoma_caninum_genome_assembly,_chromosome:_1	AUGUSTUS	exon	118844315	118844554	.	+	.	ID=g4260.t1.exon2;Parent=g4260.t1;
OZ004725.1_Dexiosoma_caninum_genome_assembly,_chromosome:_1	AUGUSTUS	stop_codon	118844552	118844554	.	+	0	ID=g4260.t1.stop1;Parent=g4260.t1;
OZ004725.1_Dexiosoma_caninum_genome_assembly,_chromosome:_1	AUGUSTUS	gene	118845751	118846300	.	-	.	ID=g4261;
OZ004725.1_Dexiosoma_caninum_genome_assembly,_chromosome:_1	AUGUSTUS	mRNA	118845751	118846300	1	-	.	ID=g4261.t1;Parent=g4261;
OZ004725.1_Dexiosoma_caninum_genome_assembly,_chromosome:_1	AUGUSTUS	stop_codon	118845751	118845753	.	-	0	ID=g4261.t1.stop1;Parent=g4261.t1;
OZ004725.1_Dexiosoma_caninum_genome_assembly,_chromosome:_1	AUGUSTUS	CDS	118845751	118845910	1	-	1	ID=g4261.t1.CDS1;Parent=g4261.t1;
OZ004725.1_Dexiosoma_caninum_genome_assembly,_chromosome:_1	AUGUSTUS	exon	118845751	118845910	.	-	.	ID=g4261.t1.exon1;Parent=g4261.t1;
OZ004725.1_Dexiosoma_caninum_genome_assembly,_chromosome:_1	AUGUSTUS	intron	118845911	118845968	1	-	.	ID=g4261.t1.intron1;Parent=g4261.t1;
OZ004725.1_Dexiosoma_caninum_genome_assembly,_chromosome:_1	AUGUSTUS	CDS	118845969	118846300	1	-	0	ID=g4261.t1.CDS2;Parent=g4261.t1;
OZ004725.1_Dexiosoma_caninum_genome_assembly,_chromosome:_1	AUGUSTUS	exon	118845969	118846300	.	-	.	ID=g4261.t1.exon2;Parent=g4261.t1;
OZ004725.1_Dexiosoma_caninum_genome_assembly,_chromosome:_1	AUGUSTUS	start_codon	118846298	118846300	.	-	0	ID=g4261.t1.start1;Parent=g4261.t1;
OZ004725.1_Dexiosoma_caninum_genome_assembly,_chromosome:_1	AUGUSTUS	gene	118854057	118854353	.	+	.	ID=g4262;
OZ004725.1_Dexiosoma_caninum_genome_assembly,_chromosome:_1	AUGUSTUS	mRNA	118854057	118854353	0.97	+	.	ID=g4262.t1;Parent=g4262;
OZ004725.1_Dexiosoma_caninum_genome_assembly,_chromosome:_1	AUGUSTUS	start_codon	118854057	118854059	.	+	0	ID=g4262.t1.start1;Parent=g4262.t1;
OZ004725.1_Dexiosoma_caninum_genome_assembly,_chromosome:_1	AUGUSTUS	CDS	118854057	118854353	0.97	+	0	ID=g4262.t1.CDS1;Parent=g4262.t1;
OZ004725.1_Dexiosoma_caninum_genome_assembly,_chromosome:_1	AUGUSTUS	exon	118854057	118854353	.	+	.	ID=g4262.t1.exon1;Parent=g4262.t1;
OZ004725.1_Dexiosoma_caninum_genome_assembly,_chromosome:_1	AUGUSTUS	stop_codon	118854351	118854353	.	+	0	ID=g4262.t1.stop1;Parent=g4262.t1;
OZ004725.1_Dexiosoma_caninum_genome_assembly,_chromosome:_1	AUGUSTUS	gene	118885991	118897798	.	+	.	ID=g4263;
OZ004725.1_Dexiosoma_caninum_genome_assembly,_chromosome:_1	AUGUSTUS	mRNA	118885991	118897798	1	+	.	ID=g4263.t1;Parent=g4263;
OZ004725.1_Dexiosoma_caninum_genome_assembly,_chromosome:_1	AUGUSTUS	start_codon	118885991	118885993	.	+	0	ID=g4263.t1.start1;Parent=g4263.t1;
OZ004725.1_Dexiosoma_caninum_genome_assembly,_chromosome:_1	AUGUSTUS	CDS	118885991	118886004	1	+	0	ID=g4263.t1.CDS1;Parent=g4263.t1;
OZ004725.1_Dexiosoma_caninum_genome_assembly,_chromosome:_1	AUGUSTUS	exon	118885991	118886004	.	+	.	ID=g4263.t1.exon1;Parent=g4263.t1;
OZ004725.1_Dexiosoma_caninum_genome_assembly,_chromosome:_1	AUGUSTUS	intron	118886005	118891930	1	+	.	ID=g4263.t1.intron1;Parent=g4263.t1;
OZ004725.1_Dexiosoma_caninum_genome_assembly,_chromosome:_1	AUGUSTUS	CDS	118891931	118892140	1	+	1	ID=g4263.t1.CDS2;Parent=g4263.t1;
OZ004725.1_Dexiosoma_caninum_genome_assembly,_chromosome:_1	AUGUSTUS	exon	118891931	118892140	.	+	.	ID=g4263.t1.exon2;Parent=g4263.t1;
OZ004725.1_Dexiosoma_caninum_genome_assembly,_chromosome:_1	AUGUSTUS	intron	118892141	118892201	1	+	.	ID=g4263.t1.intron2;Parent=g4263.t1;
OZ004725.1_Dexiosoma_caninum_genome_assembly,_chromosome:_1	AUGUSTUS	CDS	118892202	118892736	1	+	1	ID=g4263.t1.CDS3;Parent=g4263.t1;
OZ004725.1_Dexiosoma_caninum_genome_assembly,_chromosome:_1	AUGUSTUS	exon	118892202	118892736	.	+	.	ID=g4263.t1.exon3;Parent=g4263.t1;
OZ004725.1_Dexiosoma_caninum_genome_assembly,_chromosome:_1	AUGUSTUS	intron	118892737	118892795	1	+	.	ID=g4263.t1.intron3;Parent=g4263.t1;
OZ004725.1_Dexiosoma_caninum_genome_assembly,_chromosome:_1	AUGUSTUS	CDS	118892796	118893033	1	+	0	ID=g4263.t1.CDS4;Parent=g4263.t1;
OZ004725.1_Dexiosoma_caninum_genome_assembly,_chromosome:_1	AUGUSTUS	exon	118892796	118893033	.	+	.	ID=g4263.t1.exon4;Parent=g4263.t1;
OZ004725.1_Dexiosoma_caninum_genome_assembly,_chromosome:_1	AUGUSTUS	intron	118893034	118893095	1	+	.	ID=g4263.t1.intron4;Parent=g4263.t1;
OZ004725.1_Dexiosoma_caninum_genome_assembly,_chromosome:_1	AUGUSTUS	CDS	118893096	118893591	1	+	2	ID=g4263.t1.CDS5;Parent=g4263.t1;
OZ004725.1_Dexiosoma_caninum_genome_assembly,_chromosome:_1	AUGUSTUS	exon	118893096	118893591	.	+	.	ID=g4263.t1.exon5;Parent=g4263.t1;
OZ004725.1_Dexiosoma_caninum_genome_assembly,_chromosome:_1	AUGUSTUS	intron	118893592	118893652	1	+	.	ID=g4263.t1.intron5;Parent=g4263.t1;
OZ004725.1_Dexiosoma_caninum_genome_assembly,_chromosome:_1	AUGUSTUS	CDS	118893653	118894886	1	+	1	ID=g4263.t1.CDS6;Parent=g4263.t1;
OZ004725.1_Dexiosoma_caninum_genome_assembly,_chromosome:_1	AUGUSTUS	exon	118893653	118894886	.	+	.	ID=g4263.t1.exon6;Parent=g4263.t1;
OZ004725.1_Dexiosoma_caninum_genome_assembly,_chromosome:_1	AUGUSTUS	intron	118894887	118895204	1	+	.	ID=g4263.t1.intron6;Parent=g4263.t1;
OZ004725.1_Dexiosoma_caninum_genome_assembly,_chromosome:_1	AUGUSTUS	CDS	118895205	118896582	1	+	0	ID=g4263.t1.CDS7;Parent=g4263.t1;
OZ004725.1_Dexiosoma_caninum_genome_assembly,_chromosome:_1	AUGUSTUS	exon	118895205	118896582	.	+	.	ID=g4263.t1.exon7;Parent=g4263.t1;
OZ004725.1_Dexiosoma_caninum_genome_assembly,_chromosome:_1	AUGUSTUS	intron	118896583	118897291	1	+	.	ID=g4263.t1.intron7;Parent=g4263.t1;
OZ004725.1_Dexiosoma_caninum_genome_assembly,_chromosome:_1	AUGUSTUS	CDS	118897292	118897398	1	+	2	ID=g4263.t1.CDS8;Parent=g4263.t1;
OZ004725.1_Dexiosoma_caninum_genome_assembly,_chromosome:_1	AUGUSTUS	exon	118897292	118897398	.	+	.	ID=g4263.t1.exon8;Parent=g4263.t1;
OZ004725.1_Dexiosoma_caninum_genome_assembly,_chromosome:_1	AUGUSTUS	intron	118897399	118897471	1	+	.	ID=g4263.t1.intron8;Parent=g4263.t1;
OZ004725.1_Dexiosoma_caninum_genome_assembly,_chromosome:_1	AUGUSTUS	CDS	118897472	118897651	1	+	0	ID=g4263.t1.CDS9;Parent=g4263.t1;
OZ004725.1_Dexiosoma_caninum_genome_assembly,_chromosome:_1	AUGUSTUS	exon	118897472	118897651	.	+	.	ID=g4263.t1.exon9;Parent=g4263.t1;
OZ004725.1_Dexiosoma_caninum_genome_assembly,_chromosome:_1	AUGUSTUS	intron	118897652	118897714	1	+	.	ID=g4263.t1.intron9;Parent=g4263.t1;
OZ004725.1_Dexiosoma_caninum_genome_assembly,_chromosome:_1	AUGUSTUS	CDS	118897715	118897798	1	+	0	ID=g4263.t1.CDS10;Parent=g4263.t1;
OZ004725.1_Dexiosoma_caninum_genome_assembly,_chromosome:_1	AUGUSTUS	exon	118897715	118897798	.	+	.	ID=g4263.t1.exon10;Parent=g4263.t1;
OZ004725.1_Dexiosoma_caninum_genome_assembly,_chromosome:_1	AUGUSTUS	stop_codon	118897796	118897798	.	+	0	ID=g4263.t1.stop1;Parent=g4263.t1;
OZ004725.1_Dexiosoma_caninum_genome_assembly,_chromosome:_1	AUGUSTUS	gene	118902930	118903234	.	-	.	ID=g4264;
OZ004725.1_Dexiosoma_caninum_genome_assembly,_chromosome:_1	AUGUSTUS	mRNA	118902930	118903234	0.89	-	.	ID=g4264.t1;Parent=g4264;
OZ004725.1_Dexiosoma_caninum_genome_assembly,_chromosome:_1	AUGUSTUS	stop_codon	118902930	118902932	.	-	0	ID=g4264.t1.stop1;Parent=g4264.t1;
OZ004725.1_Dexiosoma_caninum_genome_assembly,_chromosome:_1	AUGUSTUS	CDS	118902930	118903153	0.9	-	2	ID=g4264.t1.CDS1;Parent=g4264.t1;
OZ004725.1_Dexiosoma_caninum_genome_assembly,_chromosome:_1	AUGUSTUS	exon	118902930	118903153	.	-	.	ID=g4264.t1.exon1;Parent=g4264.t1;
OZ004725.1_Dexiosoma_caninum_genome_assembly,_chromosome:_1	AUGUSTUS	intron	118903154	118903227	0.89	-	.	ID=g4264.t1.intron1;Parent=g4264.t1;
OZ004725.1_Dexiosoma_caninum_genome_assembly,_chromosome:_1	AUGUSTUS	CDS	118903228	118903234	0.95	-	0	ID=g4264.t1.CDS2;Parent=g4264.t1;
OZ004725.1_Dexiosoma_caninum_genome_assembly,_chromosome:_1	AUGUSTUS	exon	118903228	118903234	.	-	.	ID=g4264.t1.exon2;Parent=g4264.t1;
OZ004725.1_Dexiosoma_caninum_genome_assembly,_chromosome:_1	AUGUSTUS	start_codon	118903232	118903234	.	-	0	ID=g4264.t1.start1;Parent=g4264.t1;
OZ004725.1_Dexiosoma_caninum_genome_assembly,_chromosome:_1	AUGUSTUS	gene	118920547	118926167	.	-	.	ID=g4265;
OZ004725.1_Dexiosoma_caninum_genome_assembly,_chromosome:_1	AUGUSTUS	mRNA	118920547	118926167	1	-	.	ID=g4265.t1;Parent=g4265;
OZ004725.1_Dexiosoma_caninum_genome_assembly,_chromosome:_1	AUGUSTUS	stop_codon	118920547	118920549	.	-	0	ID=g4265.t1.stop1;Parent=g4265.t1;
OZ004725.1_Dexiosoma_caninum_genome_assembly,_chromosome:_1	AUGUSTUS	CDS	118920547	118920744	1	-	0	ID=g4265.t1.CDS1;Parent=g4265.t1;
OZ004725.1_Dexiosoma_caninum_genome_assembly,_chromosome:_1	AUGUSTUS	exon	118920547	118920744	.	-	.	ID=g4265.t1.exon1;Parent=g4265.t1;
OZ004725.1_Dexiosoma_caninum_genome_assembly,_chromosome:_1	AUGUSTUS	intron	118920745	118924508	1	-	.	ID=g4265.t1.intron1;Parent=g4265.t1;
OZ004725.1_Dexiosoma_caninum_genome_assembly,_chromosome:_1	AUGUSTUS	CDS	118924509	118924709	1	-	0	ID=g4265.t1.CDS2;Parent=g4265.t1;
OZ004725.1_Dexiosoma_caninum_genome_assembly,_chromosome:_1	AUGUSTUS	exon	118924509	118924709	.	-	.	ID=g4265.t1.exon2;Parent=g4265.t1;
OZ004725.1_Dexiosoma_caninum_genome_assembly,_chromosome:_1	AUGUSTUS	intron	118924710	118924766	1	-	.	ID=g4265.t1.intron2;Parent=g4265.t1;
OZ004725.1_Dexiosoma_caninum_genome_assembly,_chromosome:_1	AUGUSTUS	CDS	118924767	118924971	1	-	1	ID=g4265.t1.CDS3;Parent=g4265.t1;
OZ004725.1_Dexiosoma_caninum_genome_assembly,_chromosome:_1	AUGUSTUS	exon	118924767	118924971	.	-	.	ID=g4265.t1.exon3;Parent=g4265.t1;
OZ004725.1_Dexiosoma_caninum_genome_assembly,_chromosome:_1	AUGUSTUS	intron	118924972	118925030	1	-	.	ID=g4265.t1.intron3;Parent=g4265.t1;
OZ004725.1_Dexiosoma_caninum_genome_assembly,_chromosome:_1	AUGUSTUS	CDS	118925031	118925153	1	-	1	ID=g4265.t1.CDS4;Parent=g4265.t1;
OZ004725.1_Dexiosoma_caninum_genome_assembly,_chromosome:_1	AUGUSTUS	exon	118925031	118925153	.	-	.	ID=g4265.t1.exon4;Parent=g4265.t1;
OZ004725.1_Dexiosoma_caninum_genome_assembly,_chromosome:_1	AUGUSTUS	intron	118925154	118925211	1	-	.	ID=g4265.t1.intron4;Parent=g4265.t1;
OZ004725.1_Dexiosoma_caninum_genome_assembly,_chromosome:_1	AUGUSTUS	CDS	118925212	118926167	1	-	0	ID=g4265.t1.CDS5;Parent=g4265.t1;
OZ004725.1_Dexiosoma_caninum_genome_assembly,_chromosome:_1	AUGUSTUS	exon	118925212	118926167	.	-	.	ID=g4265.t1.exon5;Parent=g4265.t1;
OZ004725.1_Dexiosoma_caninum_genome_assembly,_chromosome:_1	AUGUSTUS	start_codon	118926165	118926167	.	-	0	ID=g4265.t1.start1;Parent=g4265.t1;
OZ004725.1_Dexiosoma_caninum_genome_assembly,_chromosome:_1	AUGUSTUS	gene	118928797	118929620	.	+	.	ID=g4266;
OZ004725.1_Dexiosoma_caninum_genome_assembly,_chromosome:_1	AUGUSTUS	mRNA	118928797	118929620	1	+	.	ID=g4266.t1;Parent=g4266;
OZ004725.1_Dexiosoma_caninum_genome_assembly,_chromosome:_1	AUGUSTUS	start_codon	118928797	118928799	.	+	0	ID=g4266.t1.start1;Parent=g4266.t1;
OZ004725.1_Dexiosoma_caninum_genome_assembly,_chromosome:_1	AUGUSTUS	CDS	118928797	118928803	1	+	0	ID=g4266.t1.CDS1;Parent=g4266.t1;
OZ004725.1_Dexiosoma_caninum_genome_assembly,_chromosome:_1	AUGUSTUS	exon	118928797	118928803	.	+	.	ID=g4266.t1.exon1;Parent=g4266.t1;
OZ004725.1_Dexiosoma_caninum_genome_assembly,_chromosome:_1	AUGUSTUS	intron	118928804	118928871	1	+	.	ID=g4266.t1.intron1;Parent=g4266.t1;
OZ004725.1_Dexiosoma_caninum_genome_assembly,_chromosome:_1	AUGUSTUS	CDS	118928872	118929620	1	+	2	ID=g4266.t1.CDS2;Parent=g4266.t1;
OZ004725.1_Dexiosoma_caninum_genome_assembly,_chromosome:_1	AUGUSTUS	exon	118928872	118929620	.	+	.	ID=g4266.t1.exon2;Parent=g4266.t1;
OZ004725.1_Dexiosoma_caninum_genome_assembly,_chromosome:_1	AUGUSTUS	stop_codon	118929618	118929620	.	+	0	ID=g4266.t1.stop1;Parent=g4266.t1;
OZ004725.1_Dexiosoma_caninum_genome_assembly,_chromosome:_1	AUGUSTUS	gene	118934133	118934810	.	+	.	ID=g4267;
OZ004725.1_Dexiosoma_caninum_genome_assembly,_chromosome:_1	AUGUSTUS	mRNA	118934133	118934810	1	+	.	ID=g4267.t1;Parent=g4267;
OZ004725.1_Dexiosoma_caninum_genome_assembly,_chromosome:_1	AUGUSTUS	start_codon	118934133	118934135	.	+	0	ID=g4267.t1.start1;Parent=g4267.t1;
OZ004725.1_Dexiosoma_caninum_genome_assembly,_chromosome:_1	AUGUSTUS	CDS	118934133	118934142	1	+	0	ID=g4267.t1.CDS1;Parent=g4267.t1;
OZ004725.1_Dexiosoma_caninum_genome_assembly,_chromosome:_1	AUGUSTUS	exon	118934133	118934142	.	+	.	ID=g4267.t1.exon1;Parent=g4267.t1;
OZ004725.1_Dexiosoma_caninum_genome_assembly,_chromosome:_1	AUGUSTUS	intron	118934143	118934211	1	+	.	ID=g4267.t1.intron1;Parent=g4267.t1;
OZ004725.1_Dexiosoma_caninum_genome_assembly,_chromosome:_1	AUGUSTUS	CDS	118934212	118934810	1	+	2	ID=g4267.t1.CDS2;Parent=g4267.t1;
OZ004725.1_Dexiosoma_caninum_genome_assembly,_chromosome:_1	AUGUSTUS	exon	118934212	118934810	.	+	.	ID=g4267.t1.exon2;Parent=g4267.t1;
OZ004725.1_Dexiosoma_caninum_genome_assembly,_chromosome:_1	AUGUSTUS	stop_codon	118934808	118934810	.	+	0	ID=g4267.t1.stop1;Parent=g4267.t1;
OZ004725.1_Dexiosoma_caninum_genome_assembly,_chromosome:_1	AUGUSTUS	gene	118934812	118936679	.	-	.	ID=g4268;
OZ004725.1_Dexiosoma_caninum_genome_assembly,_chromosome:_1	AUGUSTUS	mRNA	118934812	118936679	0.79	-	.	ID=g4268.t1;Parent=g4268;
OZ004725.1_Dexiosoma_caninum_genome_assembly,_chromosome:_1	AUGUSTUS	stop_codon	118934812	118934814	.	-	0	ID=g4268.t1.stop1;Parent=g4268.t1;
OZ004725.1_Dexiosoma_caninum_genome_assembly,_chromosome:_1	AUGUSTUS	CDS	118934812	118934838	0.81	-	0	ID=g4268.t1.CDS1;Parent=g4268.t1;
OZ004725.1_Dexiosoma_caninum_genome_assembly,_chromosome:_1	AUGUSTUS	exon	118934812	118934838	.	-	.	ID=g4268.t1.exon1;Parent=g4268.t1;
OZ004725.1_Dexiosoma_caninum_genome_assembly,_chromosome:_1	AUGUSTUS	intron	118934839	118936352	0.81	-	.	ID=g4268.t1.intron1;Parent=g4268.t1;
OZ004725.1_Dexiosoma_caninum_genome_assembly,_chromosome:_1	AUGUSTUS	CDS	118936353	118936544	0.98	-	0	ID=g4268.t1.CDS2;Parent=g4268.t1;
OZ004725.1_Dexiosoma_caninum_genome_assembly,_chromosome:_1	AUGUSTUS	exon	118936353	118936544	.	-	.	ID=g4268.t1.exon2;Parent=g4268.t1;
OZ004725.1_Dexiosoma_caninum_genome_assembly,_chromosome:_1	AUGUSTUS	intron	118936545	118936619	0.98	-	.	ID=g4268.t1.intron2;Parent=g4268.t1;
OZ004725.1_Dexiosoma_caninum_genome_assembly,_chromosome:_1	AUGUSTUS	CDS	118936620	118936679	0.98	-	0	ID=g4268.t1.CDS3;Parent=g4268.t1;
OZ004725.1_Dexiosoma_caninum_genome_assembly,_chromosome:_1	AUGUSTUS	exon	118936620	118936679	.	-	.	ID=g4268.t1.exon3;Parent=g4268.t1;
OZ004725.1_Dexiosoma_caninum_genome_assembly,_chromosome:_1	AUGUSTUS	start_codon	118936677	118936679	.	-	0	ID=g4268.t1.start1;Parent=g4268.t1;
OZ004725.1_Dexiosoma_caninum_genome_assembly,_chromosome:_1	AUGUSTUS	gene	118980284	118982056	.	-	.	ID=g4269;
OZ004725.1_Dexiosoma_caninum_genome_assembly,_chromosome:_1	AUGUSTUS	mRNA	118980284	118982056	1	-	.	ID=g4269.t1;Parent=g4269;
OZ004725.1_Dexiosoma_caninum_genome_assembly,_chromosome:_1	AUGUSTUS	stop_codon	118980284	118980286	.	-	0	ID=g4269.t1.stop1;Parent=g4269.t1;
OZ004725.1_Dexiosoma_caninum_genome_assembly,_chromosome:_1	AUGUSTUS	CDS	118980284	118982056	1	-	0	ID=g4269.t1.CDS1;Parent=g4269.t1;
OZ004725.1_Dexiosoma_caninum_genome_assembly,_chromosome:_1	AUGUSTUS	exon	118980284	118982056	.	-	.	ID=g4269.t1.exon1;Parent=g4269.t1;
OZ004725.1_Dexiosoma_caninum_genome_assembly,_chromosome:_1	AUGUSTUS	start_codon	118982054	118982056	.	-	0	ID=g4269.t1.start1;Parent=g4269.t1;
OZ004725.1_Dexiosoma_caninum_genome_assembly,_chromosome:_1	AUGUSTUS	gene	119021710	119031206	.	-	.	ID=g4270;
OZ004725.1_Dexiosoma_caninum_genome_assembly,_chromosome:_1	AUGUSTUS	mRNA	119021710	119031206	0.38	-	.	ID=g4270.t1;Parent=g4270;
OZ004725.1_Dexiosoma_caninum_genome_assembly,_chromosome:_1	AUGUSTUS	stop_codon	119021710	119021712	.	-	0	ID=g4270.t1.stop1;Parent=g4270.t1;
OZ004725.1_Dexiosoma_caninum_genome_assembly,_chromosome:_1	AUGUSTUS	CDS	119021710	119021801	0.97	-	2	ID=g4270.t1.CDS1;Parent=g4270.t1;
OZ004725.1_Dexiosoma_caninum_genome_assembly,_chromosome:_1	AUGUSTUS	exon	119021710	119021801	.	-	.	ID=g4270.t1.exon1;Parent=g4270.t1;
OZ004725.1_Dexiosoma_caninum_genome_assembly,_chromosome:_1	AUGUSTUS	intron	119021802	119022166	0.97	-	.	ID=g4270.t1.intron1;Parent=g4270.t1;
OZ004725.1_Dexiosoma_caninum_genome_assembly,_chromosome:_1	AUGUSTUS	CDS	119022167	119022358	0.48	-	2	ID=g4270.t1.CDS2;Parent=g4270.t1;
OZ004725.1_Dexiosoma_caninum_genome_assembly,_chromosome:_1	AUGUSTUS	exon	119022167	119022358	.	-	.	ID=g4270.t1.exon2;Parent=g4270.t1;
OZ004725.1_Dexiosoma_caninum_genome_assembly,_chromosome:_1	AUGUSTUS	intron	119022359	119031157	0.44	-	.	ID=g4270.t1.intron2;Parent=g4270.t1;
OZ004725.1_Dexiosoma_caninum_genome_assembly,_chromosome:_1	AUGUSTUS	CDS	119031158	119031206	0.79	-	0	ID=g4270.t1.CDS3;Parent=g4270.t1;
OZ004725.1_Dexiosoma_caninum_genome_assembly,_chromosome:_1	AUGUSTUS	exon	119031158	119031206	.	-	.	ID=g4270.t1.exon3;Parent=g4270.t1;
OZ004725.1_Dexiosoma_caninum_genome_assembly,_chromosome:_1	AUGUSTUS	start_codon	119031204	119031206	.	-	0	ID=g4270.t1.start1;Parent=g4270.t1;
OZ004725.1_Dexiosoma_caninum_genome_assembly,_chromosome:_1	AUGUSTUS	gene	119050089	119050456	.	+	.	ID=g4271;
OZ004725.1_Dexiosoma_caninum_genome_assembly,_chromosome:_1	AUGUSTUS	mRNA	119050089	119050456	1	+	.	ID=g4271.t1;Parent=g4271;
OZ004725.1_Dexiosoma_caninum_genome_assembly,_chromosome:_1	AUGUSTUS	start_codon	119050089	119050091	.	+	0	ID=g4271.t1.start1;Parent=g4271.t1;
OZ004725.1_Dexiosoma_caninum_genome_assembly,_chromosome:_1	AUGUSTUS	CDS	119050089	119050098	1	+	0	ID=g4271.t1.CDS1;Parent=g4271.t1;
OZ004725.1_Dexiosoma_caninum_genome_assembly,_chromosome:_1	AUGUSTUS	exon	119050089	119050098	.	+	.	ID=g4271.t1.exon1;Parent=g4271.t1;
OZ004725.1_Dexiosoma_caninum_genome_assembly,_chromosome:_1	AUGUSTUS	intron	119050099	119050172	1	+	.	ID=g4271.t1.intron1;Parent=g4271.t1;
OZ004725.1_Dexiosoma_caninum_genome_assembly,_chromosome:_1	AUGUSTUS	CDS	119050173	119050456	1	+	2	ID=g4271.t1.CDS2;Parent=g4271.t1;
OZ004725.1_Dexiosoma_caninum_genome_assembly,_chromosome:_1	AUGUSTUS	exon	119050173	119050456	.	+	.	ID=g4271.t1.exon2;Parent=g4271.t1;
OZ004725.1_Dexiosoma_caninum_genome_assembly,_chromosome:_1	AUGUSTUS	stop_codon	119050454	119050456	.	+	0	ID=g4271.t1.stop1;Parent=g4271.t1;
OZ004725.1_Dexiosoma_caninum_genome_assembly,_chromosome:_1	AUGUSTUS	gene	119055095	119055355	.	+	.	ID=g4272;
OZ004725.1_Dexiosoma_caninum_genome_assembly,_chromosome:_1	AUGUSTUS	mRNA	119055095	119055355	0.96	+	.	ID=g4272.t1;Parent=g4272;
OZ004725.1_Dexiosoma_caninum_genome_assembly,_chromosome:_1	AUGUSTUS	start_codon	119055095	119055097	.	+	0	ID=g4272.t1.start1;Parent=g4272.t1;
OZ004725.1_Dexiosoma_caninum_genome_assembly,_chromosome:_1	AUGUSTUS	CDS	119055095	119055355	0.96	+	0	ID=g4272.t1.CDS1;Parent=g4272.t1;
OZ004725.1_Dexiosoma_caninum_genome_assembly,_chromosome:_1	AUGUSTUS	exon	119055095	119055355	.	+	.	ID=g4272.t1.exon1;Parent=g4272.t1;
OZ004725.1_Dexiosoma_caninum_genome_assembly,_chromosome:_1	AUGUSTUS	stop_codon	119055353	119055355	.	+	0	ID=g4272.t1.stop1;Parent=g4272.t1;
OZ004725.1_Dexiosoma_caninum_genome_assembly,_chromosome:_1	AUGUSTUS	gene	119062939	119065855	.	+	.	ID=g4273;
OZ004725.1_Dexiosoma_caninum_genome_assembly,_chromosome:_1	AUGUSTUS	mRNA	119062939	119065855	1	+	.	ID=g4273.t1;Parent=g4273;
OZ004725.1_Dexiosoma_caninum_genome_assembly,_chromosome:_1	AUGUSTUS	start_codon	119062939	119062941	.	+	0	ID=g4273.t1.start1;Parent=g4273.t1;
OZ004725.1_Dexiosoma_caninum_genome_assembly,_chromosome:_1	AUGUSTUS	CDS	119062939	119062965	1	+	0	ID=g4273.t1.CDS1;Parent=g4273.t1;
OZ004725.1_Dexiosoma_caninum_genome_assembly,_chromosome:_1	AUGUSTUS	exon	119062939	119062965	.	+	.	ID=g4273.t1.exon1;Parent=g4273.t1;
OZ004725.1_Dexiosoma_caninum_genome_assembly,_chromosome:_1	AUGUSTUS	intron	119062966	119063041	1	+	.	ID=g4273.t1.intron1;Parent=g4273.t1;
OZ004725.1_Dexiosoma_caninum_genome_assembly,_chromosome:_1	AUGUSTUS	CDS	119063042	119065855	1	+	0	ID=g4273.t1.CDS2;Parent=g4273.t1;
OZ004725.1_Dexiosoma_caninum_genome_assembly,_chromosome:_1	AUGUSTUS	exon	119063042	119065855	.	+	.	ID=g4273.t1.exon2;Parent=g4273.t1;
OZ004725.1_Dexiosoma_caninum_genome_assembly,_chromosome:_1	AUGUSTUS	stop_codon	119065853	119065855	.	+	0	ID=g4273.t1.stop1;Parent=g4273.t1;
OZ004725.1_Dexiosoma_caninum_genome_assembly,_chromosome:_1	GeneMark.hmm3	mRNA	119062939	119065855	.	+	.	ID=g4273.t2;Parent=g4273;
OZ004725.1_Dexiosoma_caninum_genome_assembly,_chromosome:_1	GeneMark.hmm3	start_codon	119062939	119062941	.	+	0	ID=g4273.t2.start1;Parent=g4273.t2;
OZ004725.1_Dexiosoma_caninum_genome_assembly,_chromosome:_1	GeneMark.hmm3	CDS	119062939	119062965	.	+	0	ID=g4273.t2.CDS1;Parent=g4273.t2;
OZ004725.1_Dexiosoma_caninum_genome_assembly,_chromosome:_1	GeneMark.hmm3	exon	119062939	119062965	0	+	.	ID=g4273.t2.exon1;Parent=g4273.t2;
OZ004725.1_Dexiosoma_caninum_genome_assembly,_chromosome:_1	GeneMark.hmm3	intron	119062966	119063041	.	+	0	ID=g4273.t2.intron1;Parent=g4273.t2;
OZ004725.1_Dexiosoma_caninum_genome_assembly,_chromosome:_1	GeneMark.hmm3	CDS	119063042	119063141	.	+	0	ID=g4273.t2.CDS2;Parent=g4273.t2;
OZ004725.1_Dexiosoma_caninum_genome_assembly,_chromosome:_1	GeneMark.hmm3	exon	119063042	119063141	0	+	.	ID=g4273.t2.exon2;Parent=g4273.t2;
OZ004725.1_Dexiosoma_caninum_genome_assembly,_chromosome:_1	GeneMark.hmm3	intron	119063142	119063183	.	+	2	ID=g4273.t2.intron2;Parent=g4273.t2;
OZ004725.1_Dexiosoma_caninum_genome_assembly,_chromosome:_1	GeneMark.hmm3	CDS	119063184	119065855	.	+	2	ID=g4273.t2.CDS3;Parent=g4273.t2;
OZ004725.1_Dexiosoma_caninum_genome_assembly,_chromosome:_1	GeneMark.hmm3	exon	119063184	119065855	0	+	.	ID=g4273.t2.exon3;Parent=g4273.t2;
OZ004725.1_Dexiosoma_caninum_genome_assembly,_chromosome:_1	GeneMark.hmm3	stop_codon	119065853	119065855	.	+	0	ID=g4273.t2.stop1;Parent=g4273.t2;
OZ004725.1_Dexiosoma_caninum_genome_assembly,_chromosome:_1	AUGUSTUS	gene	119079119	119084583	.	-	.	ID=g4274;
OZ004725.1_Dexiosoma_caninum_genome_assembly,_chromosome:_1	AUGUSTUS	mRNA	119079119	119084583	1	-	.	ID=g4274.t1;Parent=g4274;
OZ004725.1_Dexiosoma_caninum_genome_assembly,_chromosome:_1	AUGUSTUS	stop_codon	119079119	119079121	.	-	0	ID=g4274.t1.stop1;Parent=g4274.t1;
OZ004725.1_Dexiosoma_caninum_genome_assembly,_chromosome:_1	AUGUSTUS	CDS	119079119	119079439	1	-	0	ID=g4274.t1.CDS1;Parent=g4274.t1;
OZ004725.1_Dexiosoma_caninum_genome_assembly,_chromosome:_1	AUGUSTUS	exon	119079119	119079439	.	-	.	ID=g4274.t1.exon1;Parent=g4274.t1;
OZ004725.1_Dexiosoma_caninum_genome_assembly,_chromosome:_1	AUGUSTUS	intron	119079440	119079636	1	-	.	ID=g4274.t1.intron1;Parent=g4274.t1;
OZ004725.1_Dexiosoma_caninum_genome_assembly,_chromosome:_1	AUGUSTUS	CDS	119079637	119079748	1	-	1	ID=g4274.t1.CDS2;Parent=g4274.t1;
OZ004725.1_Dexiosoma_caninum_genome_assembly,_chromosome:_1	AUGUSTUS	exon	119079637	119079748	.	-	.	ID=g4274.t1.exon2;Parent=g4274.t1;
OZ004725.1_Dexiosoma_caninum_genome_assembly,_chromosome:_1	AUGUSTUS	intron	119079749	119079804	1	-	.	ID=g4274.t1.intron2;Parent=g4274.t1;
OZ004725.1_Dexiosoma_caninum_genome_assembly,_chromosome:_1	AUGUSTUS	CDS	119079805	119080077	1	-	1	ID=g4274.t1.CDS3;Parent=g4274.t1;
OZ004725.1_Dexiosoma_caninum_genome_assembly,_chromosome:_1	AUGUSTUS	exon	119079805	119080077	.	-	.	ID=g4274.t1.exon3;Parent=g4274.t1;
OZ004725.1_Dexiosoma_caninum_genome_assembly,_chromosome:_1	AUGUSTUS	intron	119080078	119080162	1	-	.	ID=g4274.t1.intron3;Parent=g4274.t1;
OZ004725.1_Dexiosoma_caninum_genome_assembly,_chromosome:_1	AUGUSTUS	CDS	119080163	119080484	1	-	2	ID=g4274.t1.CDS4;Parent=g4274.t1;
OZ004725.1_Dexiosoma_caninum_genome_assembly,_chromosome:_1	AUGUSTUS	exon	119080163	119080484	.	-	.	ID=g4274.t1.exon4;Parent=g4274.t1;
OZ004725.1_Dexiosoma_caninum_genome_assembly,_chromosome:_1	AUGUSTUS	intron	119080485	119080547	1	-	.	ID=g4274.t1.intron4;Parent=g4274.t1;
OZ004725.1_Dexiosoma_caninum_genome_assembly,_chromosome:_1	AUGUSTUS	CDS	119080548	119080677	1	-	0	ID=g4274.t1.CDS5;Parent=g4274.t1;
OZ004725.1_Dexiosoma_caninum_genome_assembly,_chromosome:_1	AUGUSTUS	exon	119080548	119080677	.	-	.	ID=g4274.t1.exon5;Parent=g4274.t1;
OZ004725.1_Dexiosoma_caninum_genome_assembly,_chromosome:_1	AUGUSTUS	intron	119080678	119080801	1	-	.	ID=g4274.t1.intron5;Parent=g4274.t1;
OZ004725.1_Dexiosoma_caninum_genome_assembly,_chromosome:_1	AUGUSTUS	CDS	119080802	119081256	1	-	2	ID=g4274.t1.CDS6;Parent=g4274.t1;
OZ004725.1_Dexiosoma_caninum_genome_assembly,_chromosome:_1	AUGUSTUS	exon	119080802	119081256	.	-	.	ID=g4274.t1.exon6;Parent=g4274.t1;
OZ004725.1_Dexiosoma_caninum_genome_assembly,_chromosome:_1	AUGUSTUS	intron	119081257	119081345	1	-	.	ID=g4274.t1.intron6;Parent=g4274.t1;
OZ004725.1_Dexiosoma_caninum_genome_assembly,_chromosome:_1	AUGUSTUS	CDS	119081346	119081453	1	-	2	ID=g4274.t1.CDS7;Parent=g4274.t1;
OZ004725.1_Dexiosoma_caninum_genome_assembly,_chromosome:_1	AUGUSTUS	exon	119081346	119081453	.	-	.	ID=g4274.t1.exon7;Parent=g4274.t1;
OZ004725.1_Dexiosoma_caninum_genome_assembly,_chromosome:_1	AUGUSTUS	intron	119081454	119084417	1	-	.	ID=g4274.t1.intron7;Parent=g4274.t1;
OZ004725.1_Dexiosoma_caninum_genome_assembly,_chromosome:_1	AUGUSTUS	CDS	119084418	119084583	1	-	0	ID=g4274.t1.CDS8;Parent=g4274.t1;
OZ004725.1_Dexiosoma_caninum_genome_assembly,_chromosome:_1	AUGUSTUS	exon	119084418	119084583	.	-	.	ID=g4274.t1.exon8;Parent=g4274.t1;
OZ004725.1_Dexiosoma_caninum_genome_assembly,_chromosome:_1	AUGUSTUS	start_codon	119084581	119084583	.	-	0	ID=g4274.t1.start1;Parent=g4274.t1;
OZ004725.1_Dexiosoma_caninum_genome_assembly,_chromosome:_1	AUGUSTUS	gene	119092693	119096097	.	-	.	ID=g4275;
OZ004725.1_Dexiosoma_caninum_genome_assembly,_chromosome:_1	AUGUSTUS	mRNA	119092693	119096097	1	-	.	ID=g4275.t1;Parent=g4275;
OZ004725.1_Dexiosoma_caninum_genome_assembly,_chromosome:_1	AUGUSTUS	stop_codon	119092693	119092695	.	-	0	ID=g4275.t1.stop1;Parent=g4275.t1;
OZ004725.1_Dexiosoma_caninum_genome_assembly,_chromosome:_1	AUGUSTUS	CDS	119092693	119092807	1	-	1	ID=g4275.t1.CDS1;Parent=g4275.t1;
OZ004725.1_Dexiosoma_caninum_genome_assembly,_chromosome:_1	AUGUSTUS	exon	119092693	119092807	.	-	.	ID=g4275.t1.exon1;Parent=g4275.t1;
OZ004725.1_Dexiosoma_caninum_genome_assembly,_chromosome:_1	AUGUSTUS	intron	119092808	119092871	1	-	.	ID=g4275.t1.intron1;Parent=g4275.t1;
OZ004725.1_Dexiosoma_caninum_genome_assembly,_chromosome:_1	AUGUSTUS	CDS	119092872	119093944	1	-	0	ID=g4275.t1.CDS2;Parent=g4275.t1;
OZ004725.1_Dexiosoma_caninum_genome_assembly,_chromosome:_1	AUGUSTUS	exon	119092872	119093944	.	-	.	ID=g4275.t1.exon2;Parent=g4275.t1;
OZ004725.1_Dexiosoma_caninum_genome_assembly,_chromosome:_1	AUGUSTUS	intron	119093945	119094003	1	-	.	ID=g4275.t1.intron2;Parent=g4275.t1;
OZ004725.1_Dexiosoma_caninum_genome_assembly,_chromosome:_1	AUGUSTUS	CDS	119094004	119094528	1	-	0	ID=g4275.t1.CDS3;Parent=g4275.t1;
OZ004725.1_Dexiosoma_caninum_genome_assembly,_chromosome:_1	AUGUSTUS	exon	119094004	119094528	.	-	.	ID=g4275.t1.exon3;Parent=g4275.t1;
OZ004725.1_Dexiosoma_caninum_genome_assembly,_chromosome:_1	AUGUSTUS	intron	119094529	119094586	1	-	.	ID=g4275.t1.intron3;Parent=g4275.t1;
OZ004725.1_Dexiosoma_caninum_genome_assembly,_chromosome:_1	AUGUSTUS	CDS	119094587	119095076	1	-	1	ID=g4275.t1.CDS4;Parent=g4275.t1;
OZ004725.1_Dexiosoma_caninum_genome_assembly,_chromosome:_1	AUGUSTUS	exon	119094587	119095076	.	-	.	ID=g4275.t1.exon4;Parent=g4275.t1;
OZ004725.1_Dexiosoma_caninum_genome_assembly,_chromosome:_1	AUGUSTUS	intron	119095077	119095162	1	-	.	ID=g4275.t1.intron4;Parent=g4275.t1;
OZ004725.1_Dexiosoma_caninum_genome_assembly,_chromosome:_1	AUGUSTUS	CDS	119095163	119095326	1	-	0	ID=g4275.t1.CDS5;Parent=g4275.t1;
OZ004725.1_Dexiosoma_caninum_genome_assembly,_chromosome:_1	AUGUSTUS	exon	119095163	119095326	.	-	.	ID=g4275.t1.exon5;Parent=g4275.t1;
OZ004725.1_Dexiosoma_caninum_genome_assembly,_chromosome:_1	AUGUSTUS	intron	119095327	119095390	1	-	.	ID=g4275.t1.intron5;Parent=g4275.t1;
OZ004725.1_Dexiosoma_caninum_genome_assembly,_chromosome:_1	AUGUSTUS	CDS	119095391	119095838	1	-	1	ID=g4275.t1.CDS6;Parent=g4275.t1;
OZ004725.1_Dexiosoma_caninum_genome_assembly,_chromosome:_1	AUGUSTUS	exon	119095391	119095838	.	-	.	ID=g4275.t1.exon6;Parent=g4275.t1;
OZ004725.1_Dexiosoma_caninum_genome_assembly,_chromosome:_1	AUGUSTUS	intron	119095839	119095894	1	-	.	ID=g4275.t1.intron6;Parent=g4275.t1;
OZ004725.1_Dexiosoma_caninum_genome_assembly,_chromosome:_1	AUGUSTUS	CDS	119095895	119096097	1	-	0	ID=g4275.t1.CDS7;Parent=g4275.t1;
OZ004725.1_Dexiosoma_caninum_genome_assembly,_chromosome:_1	AUGUSTUS	exon	119095895	119096097	.	-	.	ID=g4275.t1.exon7;Parent=g4275.t1;
OZ004725.1_Dexiosoma_caninum_genome_assembly,_chromosome:_1	AUGUSTUS	start_codon	119096095	119096097	.	-	0	ID=g4275.t1.start1;Parent=g4275.t1;
OZ004725.1_Dexiosoma_caninum_genome_assembly,_chromosome:_1	AUGUSTUS	gene	119097644	119098568	.	+	.	ID=g4276;
OZ004725.1_Dexiosoma_caninum_genome_assembly,_chromosome:_1	AUGUSTUS	mRNA	119097644	119098568	1	+	.	ID=g4276.t1;Parent=g4276;
OZ004725.1_Dexiosoma_caninum_genome_assembly,_chromosome:_1	AUGUSTUS	start_codon	119097644	119097646	.	+	0	ID=g4276.t1.start1;Parent=g4276.t1;
OZ004725.1_Dexiosoma_caninum_genome_assembly,_chromosome:_1	AUGUSTUS	CDS	119097644	119098228	1	+	0	ID=g4276.t1.CDS1;Parent=g4276.t1;
OZ004725.1_Dexiosoma_caninum_genome_assembly,_chromosome:_1	AUGUSTUS	exon	119097644	119098228	.	+	.	ID=g4276.t1.exon1;Parent=g4276.t1;
OZ004725.1_Dexiosoma_caninum_genome_assembly,_chromosome:_1	AUGUSTUS	intron	119098229	119098358	1	+	.	ID=g4276.t1.intron1;Parent=g4276.t1;
OZ004725.1_Dexiosoma_caninum_genome_assembly,_chromosome:_1	AUGUSTUS	CDS	119098359	119098568	1	+	0	ID=g4276.t1.CDS2;Parent=g4276.t1;
OZ004725.1_Dexiosoma_caninum_genome_assembly,_chromosome:_1	AUGUSTUS	exon	119098359	119098568	.	+	.	ID=g4276.t1.exon2;Parent=g4276.t1;
OZ004725.1_Dexiosoma_caninum_genome_assembly,_chromosome:_1	AUGUSTUS	stop_codon	119098566	119098568	.	+	0	ID=g4276.t1.stop1;Parent=g4276.t1;
OZ004725.1_Dexiosoma_caninum_genome_assembly,_chromosome:_1	AUGUSTUS	gene	119098737	119100956	.	-	.	ID=g4277;
OZ004725.1_Dexiosoma_caninum_genome_assembly,_chromosome:_1	AUGUSTUS	mRNA	119098737	119100956	1	-	.	ID=g4277.t1;Parent=g4277;
OZ004725.1_Dexiosoma_caninum_genome_assembly,_chromosome:_1	AUGUSTUS	stop_codon	119098737	119098739	.	-	0	ID=g4277.t1.stop1;Parent=g4277.t1;
OZ004725.1_Dexiosoma_caninum_genome_assembly,_chromosome:_1	AUGUSTUS	CDS	119098737	119099357	1	-	0	ID=g4277.t1.CDS1;Parent=g4277.t1;
OZ004725.1_Dexiosoma_caninum_genome_assembly,_chromosome:_1	AUGUSTUS	exon	119098737	119099357	.	-	.	ID=g4277.t1.exon1;Parent=g4277.t1;
OZ004725.1_Dexiosoma_caninum_genome_assembly,_chromosome:_1	AUGUSTUS	intron	119099358	119099552	1	-	.	ID=g4277.t1.intron1;Parent=g4277.t1;
OZ004725.1_Dexiosoma_caninum_genome_assembly,_chromosome:_1	AUGUSTUS	CDS	119099553	119099738	1	-	0	ID=g4277.t1.CDS2;Parent=g4277.t1;
OZ004725.1_Dexiosoma_caninum_genome_assembly,_chromosome:_1	AUGUSTUS	exon	119099553	119099738	.	-	.	ID=g4277.t1.exon2;Parent=g4277.t1;
OZ004725.1_Dexiosoma_caninum_genome_assembly,_chromosome:_1	AUGUSTUS	intron	119099739	119099804	1	-	.	ID=g4277.t1.intron2;Parent=g4277.t1;
OZ004725.1_Dexiosoma_caninum_genome_assembly,_chromosome:_1	AUGUSTUS	CDS	119099805	119100956	1	-	0	ID=g4277.t1.CDS3;Parent=g4277.t1;
OZ004725.1_Dexiosoma_caninum_genome_assembly,_chromosome:_1	AUGUSTUS	exon	119099805	119100956	.	-	.	ID=g4277.t1.exon3;Parent=g4277.t1;
OZ004725.1_Dexiosoma_caninum_genome_assembly,_chromosome:_1	AUGUSTUS	start_codon	119100954	119100956	.	-	0	ID=g4277.t1.start1;Parent=g4277.t1;
OZ004725.1_Dexiosoma_caninum_genome_assembly,_chromosome:_1	AUGUSTUS	gene	119102447	119114263	.	+	.	ID=g4278;
OZ004725.1_Dexiosoma_caninum_genome_assembly,_chromosome:_1	AUGUSTUS	mRNA	119102447	119114263	1	+	.	ID=g4278.t1;Parent=g4278;
OZ004725.1_Dexiosoma_caninum_genome_assembly,_chromosome:_1	AUGUSTUS	start_codon	119102447	119102449	.	+	0	ID=g4278.t1.start1;Parent=g4278.t1;
OZ004725.1_Dexiosoma_caninum_genome_assembly,_chromosome:_1	AUGUSTUS	CDS	119102447	119103490	1	+	0	ID=g4278.t1.CDS1;Parent=g4278.t1;
OZ004725.1_Dexiosoma_caninum_genome_assembly,_chromosome:_1	AUGUSTUS	exon	119102447	119103490	.	+	.	ID=g4278.t1.exon1;Parent=g4278.t1;
OZ004725.1_Dexiosoma_caninum_genome_assembly,_chromosome:_1	AUGUSTUS	intron	119103491	119104806	1	+	.	ID=g4278.t1.intron1;Parent=g4278.t1;
OZ004725.1_Dexiosoma_caninum_genome_assembly,_chromosome:_1	AUGUSTUS	CDS	119104807	119105677	1	+	0	ID=g4278.t1.CDS2;Parent=g4278.t1;
OZ004725.1_Dexiosoma_caninum_genome_assembly,_chromosome:_1	AUGUSTUS	exon	119104807	119105677	.	+	.	ID=g4278.t1.exon2;Parent=g4278.t1;
OZ004725.1_Dexiosoma_caninum_genome_assembly,_chromosome:_1	AUGUSTUS	intron	119105678	119105733	1	+	.	ID=g4278.t1.intron2;Parent=g4278.t1;
OZ004725.1_Dexiosoma_caninum_genome_assembly,_chromosome:_1	AUGUSTUS	CDS	119105734	119105880	1	+	2	ID=g4278.t1.CDS3;Parent=g4278.t1;
OZ004725.1_Dexiosoma_caninum_genome_assembly,_chromosome:_1	AUGUSTUS	exon	119105734	119105880	.	+	.	ID=g4278.t1.exon3;Parent=g4278.t1;
OZ004725.1_Dexiosoma_caninum_genome_assembly,_chromosome:_1	AUGUSTUS	intron	119105881	119105946	1	+	.	ID=g4278.t1.intron3;Parent=g4278.t1;
OZ004725.1_Dexiosoma_caninum_genome_assembly,_chromosome:_1	AUGUSTUS	CDS	119105947	119106059	1	+	2	ID=g4278.t1.CDS4;Parent=g4278.t1;
OZ004725.1_Dexiosoma_caninum_genome_assembly,_chromosome:_1	AUGUSTUS	exon	119105947	119106059	.	+	.	ID=g4278.t1.exon4;Parent=g4278.t1;
OZ004725.1_Dexiosoma_caninum_genome_assembly,_chromosome:_1	AUGUSTUS	intron	119106060	119106109	1	+	.	ID=g4278.t1.intron4;Parent=g4278.t1;
OZ004725.1_Dexiosoma_caninum_genome_assembly,_chromosome:_1	AUGUSTUS	CDS	119106110	119106223	1	+	0	ID=g4278.t1.CDS5;Parent=g4278.t1;
OZ004725.1_Dexiosoma_caninum_genome_assembly,_chromosome:_1	AUGUSTUS	exon	119106110	119106223	.	+	.	ID=g4278.t1.exon5;Parent=g4278.t1;
OZ004725.1_Dexiosoma_caninum_genome_assembly,_chromosome:_1	AUGUSTUS	intron	119106224	119106287	1	+	.	ID=g4278.t1.intron5;Parent=g4278.t1;
OZ004725.1_Dexiosoma_caninum_genome_assembly,_chromosome:_1	AUGUSTUS	CDS	119106288	119106561	1	+	0	ID=g4278.t1.CDS6;Parent=g4278.t1;
OZ004725.1_Dexiosoma_caninum_genome_assembly,_chromosome:_1	AUGUSTUS	exon	119106288	119106561	.	+	.	ID=g4278.t1.exon6;Parent=g4278.t1;
OZ004725.1_Dexiosoma_caninum_genome_assembly,_chromosome:_1	AUGUSTUS	intron	119106562	119106619	1	+	.	ID=g4278.t1.intron6;Parent=g4278.t1;
OZ004725.1_Dexiosoma_caninum_genome_assembly,_chromosome:_1	AUGUSTUS	CDS	119106620	119106908	1	+	2	ID=g4278.t1.CDS7;Parent=g4278.t1;
OZ004725.1_Dexiosoma_caninum_genome_assembly,_chromosome:_1	AUGUSTUS	exon	119106620	119106908	.	+	.	ID=g4278.t1.exon7;Parent=g4278.t1;
OZ004725.1_Dexiosoma_caninum_genome_assembly,_chromosome:_1	AUGUSTUS	intron	119106909	119106965	1	+	.	ID=g4278.t1.intron7;Parent=g4278.t1;
OZ004725.1_Dexiosoma_caninum_genome_assembly,_chromosome:_1	AUGUSTUS	CDS	119106966	119109459	1	+	1	ID=g4278.t1.CDS8;Parent=g4278.t1;
OZ004725.1_Dexiosoma_caninum_genome_assembly,_chromosome:_1	AUGUSTUS	exon	119106966	119109459	.	+	.	ID=g4278.t1.exon8;Parent=g4278.t1;
OZ004725.1_Dexiosoma_caninum_genome_assembly,_chromosome:_1	AUGUSTUS	intron	119109460	119109525	1	+	.	ID=g4278.t1.intron8;Parent=g4278.t1;
OZ004725.1_Dexiosoma_caninum_genome_assembly,_chromosome:_1	AUGUSTUS	CDS	119109526	119109635	1	+	0	ID=g4278.t1.CDS9;Parent=g4278.t1;
OZ004725.1_Dexiosoma_caninum_genome_assembly,_chromosome:_1	AUGUSTUS	exon	119109526	119109635	.	+	.	ID=g4278.t1.exon9;Parent=g4278.t1;
OZ004725.1_Dexiosoma_caninum_genome_assembly,_chromosome:_1	AUGUSTUS	intron	119109636	119109703	1	+	.	ID=g4278.t1.intron9;Parent=g4278.t1;
OZ004725.1_Dexiosoma_caninum_genome_assembly,_chromosome:_1	AUGUSTUS	CDS	119109704	119109801	1	+	1	ID=g4278.t1.CDS10;Parent=g4278.t1;
OZ004725.1_Dexiosoma_caninum_genome_assembly,_chromosome:_1	AUGUSTUS	exon	119109704	119109801	.	+	.	ID=g4278.t1.exon10;Parent=g4278.t1;
OZ004725.1_Dexiosoma_caninum_genome_assembly,_chromosome:_1	AUGUSTUS	intron	119109802	119109878	1	+	.	ID=g4278.t1.intron10;Parent=g4278.t1;
OZ004725.1_Dexiosoma_caninum_genome_assembly,_chromosome:_1	AUGUSTUS	CDS	119109879	119110060	1	+	2	ID=g4278.t1.CDS11;Parent=g4278.t1;
OZ004725.1_Dexiosoma_caninum_genome_assembly,_chromosome:_1	AUGUSTUS	exon	119109879	119110060	.	+	.	ID=g4278.t1.exon11;Parent=g4278.t1;
OZ004725.1_Dexiosoma_caninum_genome_assembly,_chromosome:_1	AUGUSTUS	intron	119110061	119110108	1	+	.	ID=g4278.t1.intron11;Parent=g4278.t1;
OZ004725.1_Dexiosoma_caninum_genome_assembly,_chromosome:_1	AUGUSTUS	CDS	119110109	119110272	1	+	0	ID=g4278.t1.CDS12;Parent=g4278.t1;
OZ004725.1_Dexiosoma_caninum_genome_assembly,_chromosome:_1	AUGUSTUS	exon	119110109	119110272	.	+	.	ID=g4278.t1.exon12;Parent=g4278.t1;
OZ004725.1_Dexiosoma_caninum_genome_assembly,_chromosome:_1	AUGUSTUS	intron	119110273	119110343	1	+	.	ID=g4278.t1.intron12;Parent=g4278.t1;
OZ004725.1_Dexiosoma_caninum_genome_assembly,_chromosome:_1	AUGUSTUS	CDS	119110344	119110799	1	+	1	ID=g4278.t1.CDS13;Parent=g4278.t1;
OZ004725.1_Dexiosoma_caninum_genome_assembly,_chromosome:_1	AUGUSTUS	exon	119110344	119110799	.	+	.	ID=g4278.t1.exon13;Parent=g4278.t1;
OZ004725.1_Dexiosoma_caninum_genome_assembly,_chromosome:_1	AUGUSTUS	intron	119110800	119110870	1	+	.	ID=g4278.t1.intron13;Parent=g4278.t1;
OZ004725.1_Dexiosoma_caninum_genome_assembly,_chromosome:_1	AUGUSTUS	CDS	119110871	119110983	1	+	1	ID=g4278.t1.CDS14;Parent=g4278.t1;
OZ004725.1_Dexiosoma_caninum_genome_assembly,_chromosome:_1	AUGUSTUS	exon	119110871	119110983	.	+	.	ID=g4278.t1.exon14;Parent=g4278.t1;
OZ004725.1_Dexiosoma_caninum_genome_assembly,_chromosome:_1	AUGUSTUS	intron	119110984	119113952	1	+	.	ID=g4278.t1.intron14;Parent=g4278.t1;
OZ004725.1_Dexiosoma_caninum_genome_assembly,_chromosome:_1	AUGUSTUS	CDS	119113953	119114263	1	+	2	ID=g4278.t1.CDS15;Parent=g4278.t1;
OZ004725.1_Dexiosoma_caninum_genome_assembly,_chromosome:_1	AUGUSTUS	exon	119113953	119114263	.	+	.	ID=g4278.t1.exon15;Parent=g4278.t1;
OZ004725.1_Dexiosoma_caninum_genome_assembly,_chromosome:_1	AUGUSTUS	stop_codon	119114261	119114263	.	+	0	ID=g4278.t1.stop1;Parent=g4278.t1;
OZ004725.1_Dexiosoma_caninum_genome_assembly,_chromosome:_1	AUGUSTUS	gene	119116627	119118686	.	-	.	ID=g4279;
OZ004725.1_Dexiosoma_caninum_genome_assembly,_chromosome:_1	AUGUSTUS	mRNA	119116627	119118686	1	-	.	ID=g4279.t1;Parent=g4279;
OZ004725.1_Dexiosoma_caninum_genome_assembly,_chromosome:_1	AUGUSTUS	stop_codon	119116627	119116629	.	-	0	ID=g4279.t1.stop1;Parent=g4279.t1;
OZ004725.1_Dexiosoma_caninum_genome_assembly,_chromosome:_1	AUGUSTUS	CDS	119116627	119116681	1	-	1	ID=g4279.t1.CDS1;Parent=g4279.t1;
OZ004725.1_Dexiosoma_caninum_genome_assembly,_chromosome:_1	AUGUSTUS	exon	119116627	119116681	.	-	.	ID=g4279.t1.exon1;Parent=g4279.t1;
OZ004725.1_Dexiosoma_caninum_genome_assembly,_chromosome:_1	AUGUSTUS	intron	119116682	119116764	1	-	.	ID=g4279.t1.intron1;Parent=g4279.t1;
OZ004725.1_Dexiosoma_caninum_genome_assembly,_chromosome:_1	AUGUSTUS	CDS	119116765	119116924	1	-	2	ID=g4279.t1.CDS2;Parent=g4279.t1;
OZ004725.1_Dexiosoma_caninum_genome_assembly,_chromosome:_1	AUGUSTUS	exon	119116765	119116924	.	-	.	ID=g4279.t1.exon2;Parent=g4279.t1;
OZ004725.1_Dexiosoma_caninum_genome_assembly,_chromosome:_1	AUGUSTUS	intron	119116925	119118565	1	-	.	ID=g4279.t1.intron2;Parent=g4279.t1;
OZ004725.1_Dexiosoma_caninum_genome_assembly,_chromosome:_1	AUGUSTUS	CDS	119118566	119118686	1	-	0	ID=g4279.t1.CDS3;Parent=g4279.t1;
OZ004725.1_Dexiosoma_caninum_genome_assembly,_chromosome:_1	AUGUSTUS	exon	119118566	119118686	.	-	.	ID=g4279.t1.exon3;Parent=g4279.t1;
OZ004725.1_Dexiosoma_caninum_genome_assembly,_chromosome:_1	AUGUSTUS	start_codon	119118684	119118686	.	-	0	ID=g4279.t1.start1;Parent=g4279.t1;
OZ004725.1_Dexiosoma_caninum_genome_assembly,_chromosome:_1	AUGUSTUS	gene	119121658	119125433	.	-	.	ID=g4280;
OZ004725.1_Dexiosoma_caninum_genome_assembly,_chromosome:_1	AUGUSTUS	mRNA	119121658	119125433	1	-	.	ID=g4280.t1;Parent=g4280;
OZ004725.1_Dexiosoma_caninum_genome_assembly,_chromosome:_1	AUGUSTUS	stop_codon	119121658	119121660	.	-	0	ID=g4280.t1.stop1;Parent=g4280.t1;
OZ004725.1_Dexiosoma_caninum_genome_assembly,_chromosome:_1	AUGUSTUS	CDS	119121658	119121843	1	-	0	ID=g4280.t1.CDS1;Parent=g4280.t1;
OZ004725.1_Dexiosoma_caninum_genome_assembly,_chromosome:_1	AUGUSTUS	exon	119121658	119121843	.	-	.	ID=g4280.t1.exon1;Parent=g4280.t1;
OZ004725.1_Dexiosoma_caninum_genome_assembly,_chromosome:_1	AUGUSTUS	intron	119121844	119121907	1	-	.	ID=g4280.t1.intron1;Parent=g4280.t1;
OZ004725.1_Dexiosoma_caninum_genome_assembly,_chromosome:_1	AUGUSTUS	CDS	119121908	119122092	1	-	2	ID=g4280.t1.CDS2;Parent=g4280.t1;
OZ004725.1_Dexiosoma_caninum_genome_assembly,_chromosome:_1	AUGUSTUS	exon	119121908	119122092	.	-	.	ID=g4280.t1.exon2;Parent=g4280.t1;
OZ004725.1_Dexiosoma_caninum_genome_assembly,_chromosome:_1	AUGUSTUS	intron	119122093	119122159	1	-	.	ID=g4280.t1.intron2;Parent=g4280.t1;
OZ004725.1_Dexiosoma_caninum_genome_assembly,_chromosome:_1	AUGUSTUS	CDS	119122160	119122342	1	-	2	ID=g4280.t1.CDS3;Parent=g4280.t1;
OZ004725.1_Dexiosoma_caninum_genome_assembly,_chromosome:_1	AUGUSTUS	exon	119122160	119122342	.	-	.	ID=g4280.t1.exon3;Parent=g4280.t1;
OZ004725.1_Dexiosoma_caninum_genome_assembly,_chromosome:_1	AUGUSTUS	intron	119122343	119122414	1	-	.	ID=g4280.t1.intron3;Parent=g4280.t1;
OZ004725.1_Dexiosoma_caninum_genome_assembly,_chromosome:_1	AUGUSTUS	CDS	119122415	119122568	1	-	0	ID=g4280.t1.CDS4;Parent=g4280.t1;
OZ004725.1_Dexiosoma_caninum_genome_assembly,_chromosome:_1	AUGUSTUS	exon	119122415	119122568	.	-	.	ID=g4280.t1.exon4;Parent=g4280.t1;
OZ004725.1_Dexiosoma_caninum_genome_assembly,_chromosome:_1	AUGUSTUS	intron	119122569	119124386	1	-	.	ID=g4280.t1.intron4;Parent=g4280.t1;
OZ004725.1_Dexiosoma_caninum_genome_assembly,_chromosome:_1	AUGUSTUS	CDS	119124387	119124525	1	-	1	ID=g4280.t1.CDS5;Parent=g4280.t1;
OZ004725.1_Dexiosoma_caninum_genome_assembly,_chromosome:_1	AUGUSTUS	exon	119124387	119124525	.	-	.	ID=g4280.t1.exon5;Parent=g4280.t1;
OZ004725.1_Dexiosoma_caninum_genome_assembly,_chromosome:_1	AUGUSTUS	intron	119124526	119124593	1	-	.	ID=g4280.t1.intron5;Parent=g4280.t1;
OZ004725.1_Dexiosoma_caninum_genome_assembly,_chromosome:_1	AUGUSTUS	CDS	119124594	119124762	1	-	2	ID=g4280.t1.CDS6;Parent=g4280.t1;
OZ004725.1_Dexiosoma_caninum_genome_assembly,_chromosome:_1	AUGUSTUS	exon	119124594	119124762	.	-	.	ID=g4280.t1.exon6;Parent=g4280.t1;
OZ004725.1_Dexiosoma_caninum_genome_assembly,_chromosome:_1	AUGUSTUS	intron	119124763	119124825	1	-	.	ID=g4280.t1.intron6;Parent=g4280.t1;
OZ004725.1_Dexiosoma_caninum_genome_assembly,_chromosome:_1	AUGUSTUS	CDS	119124826	119124980	1	-	1	ID=g4280.t1.CDS7;Parent=g4280.t1;
OZ004725.1_Dexiosoma_caninum_genome_assembly,_chromosome:_1	AUGUSTUS	exon	119124826	119124980	.	-	.	ID=g4280.t1.exon7;Parent=g4280.t1;
OZ004725.1_Dexiosoma_caninum_genome_assembly,_chromosome:_1	AUGUSTUS	intron	119124981	119125050	1	-	.	ID=g4280.t1.intron7;Parent=g4280.t1;
OZ004725.1_Dexiosoma_caninum_genome_assembly,_chromosome:_1	AUGUSTUS	CDS	119125051	119125433	1	-	0	ID=g4280.t1.CDS8;Parent=g4280.t1;
OZ004725.1_Dexiosoma_caninum_genome_assembly,_chromosome:_1	AUGUSTUS	exon	119125051	119125433	.	-	.	ID=g4280.t1.exon8;Parent=g4280.t1;
OZ004725.1_Dexiosoma_caninum_genome_assembly,_chromosome:_1	AUGUSTUS	start_codon	119125431	119125433	.	-	0	ID=g4280.t1.start1;Parent=g4280.t1;
OZ004725.1_Dexiosoma_caninum_genome_assembly,_chromosome:_1	AUGUSTUS	gene	119153573	119155129	.	-	.	ID=g4281;
OZ004725.1_Dexiosoma_caninum_genome_assembly,_chromosome:_1	AUGUSTUS	mRNA	119153573	119155129	1	-	.	ID=g4281.t1;Parent=g4281;
OZ004725.1_Dexiosoma_caninum_genome_assembly,_chromosome:_1	AUGUSTUS	stop_codon	119153573	119153575	.	-	0	ID=g4281.t1.stop1;Parent=g4281.t1;
OZ004725.1_Dexiosoma_caninum_genome_assembly,_chromosome:_1	AUGUSTUS	CDS	119153573	119154440	1	-	1	ID=g4281.t1.CDS1;Parent=g4281.t1;
OZ004725.1_Dexiosoma_caninum_genome_assembly,_chromosome:_1	AUGUSTUS	exon	119153573	119154440	.	-	.	ID=g4281.t1.exon1;Parent=g4281.t1;
OZ004725.1_Dexiosoma_caninum_genome_assembly,_chromosome:_1	AUGUSTUS	intron	119154441	119154506	1	-	.	ID=g4281.t1.intron1;Parent=g4281.t1;
OZ004725.1_Dexiosoma_caninum_genome_assembly,_chromosome:_1	AUGUSTUS	CDS	119154507	119154683	1	-	1	ID=g4281.t1.CDS2;Parent=g4281.t1;
OZ004725.1_Dexiosoma_caninum_genome_assembly,_chromosome:_1	AUGUSTUS	exon	119154507	119154683	.	-	.	ID=g4281.t1.exon2;Parent=g4281.t1;
OZ004725.1_Dexiosoma_caninum_genome_assembly,_chromosome:_1	AUGUSTUS	intron	119154684	119154737	1	-	.	ID=g4281.t1.intron2;Parent=g4281.t1;
OZ004725.1_Dexiosoma_caninum_genome_assembly,_chromosome:_1	AUGUSTUS	CDS	119154738	119155129	1	-	0	ID=g4281.t1.CDS3;Parent=g4281.t1;
OZ004725.1_Dexiosoma_caninum_genome_assembly,_chromosome:_1	AUGUSTUS	exon	119154738	119155129	.	-	.	ID=g4281.t1.exon3;Parent=g4281.t1;
OZ004725.1_Dexiosoma_caninum_genome_assembly,_chromosome:_1	AUGUSTUS	start_codon	119155127	119155129	.	-	0	ID=g4281.t1.start1;Parent=g4281.t1;
OZ004725.1_Dexiosoma_caninum_genome_assembly,_chromosome:_1	AUGUSTUS	gene	119163799	119165484	.	-	.	ID=g4282;
OZ004725.1_Dexiosoma_caninum_genome_assembly,_chromosome:_1	AUGUSTUS	mRNA	119163799	119165484	1	-	.	ID=g4282.t1;Parent=g4282;
OZ004725.1_Dexiosoma_caninum_genome_assembly,_chromosome:_1	AUGUSTUS	stop_codon	119163799	119163801	.	-	0	ID=g4282.t1.stop1;Parent=g4282.t1;
OZ004725.1_Dexiosoma_caninum_genome_assembly,_chromosome:_1	AUGUSTUS	CDS	119163799	119165484	1	-	0	ID=g4282.t1.CDS1;Parent=g4282.t1;
OZ004725.1_Dexiosoma_caninum_genome_assembly,_chromosome:_1	AUGUSTUS	exon	119163799	119165484	.	-	.	ID=g4282.t1.exon1;Parent=g4282.t1;
OZ004725.1_Dexiosoma_caninum_genome_assembly,_chromosome:_1	AUGUSTUS	start_codon	119165482	119165484	.	-	0	ID=g4282.t1.start1;Parent=g4282.t1;
OZ004725.1_Dexiosoma_caninum_genome_assembly,_chromosome:_1	AUGUSTUS	gene	119179026	119180726	.	-	.	ID=g4283;
OZ004725.1_Dexiosoma_caninum_genome_assembly,_chromosome:_1	AUGUSTUS	mRNA	119179026	119180726	1	-	.	ID=g4283.t1;Parent=g4283;
OZ004725.1_Dexiosoma_caninum_genome_assembly,_chromosome:_1	AUGUSTUS	stop_codon	119179026	119179028	.	-	0	ID=g4283.t1.stop1;Parent=g4283.t1;
OZ004725.1_Dexiosoma_caninum_genome_assembly,_chromosome:_1	AUGUSTUS	CDS	119179026	119180726	1	-	0	ID=g4283.t1.CDS1;Parent=g4283.t1;
OZ004725.1_Dexiosoma_caninum_genome_assembly,_chromosome:_1	AUGUSTUS	exon	119179026	119180726	.	-	.	ID=g4283.t1.exon1;Parent=g4283.t1;
OZ004725.1_Dexiosoma_caninum_genome_assembly,_chromosome:_1	AUGUSTUS	start_codon	119180724	119180726	.	-	0	ID=g4283.t1.start1;Parent=g4283.t1;
OZ004725.1_Dexiosoma_caninum_genome_assembly,_chromosome:_1	AUGUSTUS	gene	119183658	119184884	.	+	.	ID=g4284;
OZ004725.1_Dexiosoma_caninum_genome_assembly,_chromosome:_1	AUGUSTUS	mRNA	119183658	119184884	1	+	.	ID=g4284.t1;Parent=g4284;
OZ004725.1_Dexiosoma_caninum_genome_assembly,_chromosome:_1	AUGUSTUS	start_codon	119183658	119183660	.	+	0	ID=g4284.t1.start1;Parent=g4284.t1;
OZ004725.1_Dexiosoma_caninum_genome_assembly,_chromosome:_1	AUGUSTUS	CDS	119183658	119184884	1	+	0	ID=g4284.t1.CDS1;Parent=g4284.t1;
OZ004725.1_Dexiosoma_caninum_genome_assembly,_chromosome:_1	AUGUSTUS	exon	119183658	119184884	.	+	.	ID=g4284.t1.exon1;Parent=g4284.t1;
OZ004725.1_Dexiosoma_caninum_genome_assembly,_chromosome:_1	AUGUSTUS	stop_codon	119184882	119184884	.	+	0	ID=g4284.t1.stop1;Parent=g4284.t1;
OZ004725.1_Dexiosoma_caninum_genome_assembly,_chromosome:_1	AUGUSTUS	gene	119186336	119187788	.	+	.	ID=g4285;
OZ004725.1_Dexiosoma_caninum_genome_assembly,_chromosome:_1	AUGUSTUS	mRNA	119186336	119187788	1	+	.	ID=g4285.t1;Parent=g4285;
OZ004725.1_Dexiosoma_caninum_genome_assembly,_chromosome:_1	AUGUSTUS	start_codon	119186336	119186338	.	+	0	ID=g4285.t1.start1;Parent=g4285.t1;
OZ004725.1_Dexiosoma_caninum_genome_assembly,_chromosome:_1	AUGUSTUS	CDS	119186336	119186366	1	+	0	ID=g4285.t1.CDS1;Parent=g4285.t1;
OZ004725.1_Dexiosoma_caninum_genome_assembly,_chromosome:_1	AUGUSTUS	exon	119186336	119186366	.	+	.	ID=g4285.t1.exon1;Parent=g4285.t1;
OZ004725.1_Dexiosoma_caninum_genome_assembly,_chromosome:_1	AUGUSTUS	intron	119186367	119186427	1	+	.	ID=g4285.t1.intron1;Parent=g4285.t1;
OZ004725.1_Dexiosoma_caninum_genome_assembly,_chromosome:_1	AUGUSTUS	CDS	119186428	119186827	1	+	2	ID=g4285.t1.CDS2;Parent=g4285.t1;
OZ004725.1_Dexiosoma_caninum_genome_assembly,_chromosome:_1	AUGUSTUS	exon	119186428	119186827	.	+	.	ID=g4285.t1.exon2;Parent=g4285.t1;
OZ004725.1_Dexiosoma_caninum_genome_assembly,_chromosome:_1	AUGUSTUS	intron	119186828	119186886	1	+	.	ID=g4285.t1.intron2;Parent=g4285.t1;
OZ004725.1_Dexiosoma_caninum_genome_assembly,_chromosome:_1	AUGUSTUS	CDS	119186887	119186988	1	+	1	ID=g4285.t1.CDS3;Parent=g4285.t1;
OZ004725.1_Dexiosoma_caninum_genome_assembly,_chromosome:_1	AUGUSTUS	exon	119186887	119186988	.	+	.	ID=g4285.t1.exon3;Parent=g4285.t1;
OZ004725.1_Dexiosoma_caninum_genome_assembly,_chromosome:_1	AUGUSTUS	intron	119186989	119187042	1	+	.	ID=g4285.t1.intron3;Parent=g4285.t1;
OZ004725.1_Dexiosoma_caninum_genome_assembly,_chromosome:_1	AUGUSTUS	CDS	119187043	119187364	1	+	1	ID=g4285.t1.CDS4;Parent=g4285.t1;
OZ004725.1_Dexiosoma_caninum_genome_assembly,_chromosome:_1	AUGUSTUS	exon	119187043	119187364	.	+	.	ID=g4285.t1.exon4;Parent=g4285.t1;
OZ004725.1_Dexiosoma_caninum_genome_assembly,_chromosome:_1	AUGUSTUS	intron	119187365	119187419	1	+	.	ID=g4285.t1.intron4;Parent=g4285.t1;
OZ004725.1_Dexiosoma_caninum_genome_assembly,_chromosome:_1	AUGUSTUS	CDS	119187420	119187536	1	+	0	ID=g4285.t1.CDS5;Parent=g4285.t1;
OZ004725.1_Dexiosoma_caninum_genome_assembly,_chromosome:_1	AUGUSTUS	exon	119187420	119187536	.	+	.	ID=g4285.t1.exon5;Parent=g4285.t1;
OZ004725.1_Dexiosoma_caninum_genome_assembly,_chromosome:_1	AUGUSTUS	intron	119187537	119187590	1	+	.	ID=g4285.t1.intron5;Parent=g4285.t1;
OZ004725.1_Dexiosoma_caninum_genome_assembly,_chromosome:_1	AUGUSTUS	CDS	119187591	119187788	1	+	0	ID=g4285.t1.CDS6;Parent=g4285.t1;
OZ004725.1_Dexiosoma_caninum_genome_assembly,_chromosome:_1	AUGUSTUS	exon	119187591	119187788	.	+	.	ID=g4285.t1.exon6;Parent=g4285.t1;
OZ004725.1_Dexiosoma_caninum_genome_assembly,_chromosome:_1	AUGUSTUS	stop_codon	119187786	119187788	.	+	0	ID=g4285.t1.stop1;Parent=g4285.t1;
OZ004725.1_Dexiosoma_caninum_genome_assembly,_chromosome:_1	AUGUSTUS	gene	119189560	119194275	.	+	.	ID=g4286;
OZ004725.1_Dexiosoma_caninum_genome_assembly,_chromosome:_1	AUGUSTUS	mRNA	119189560	119194275	0.85	+	.	ID=g4286.t1;Parent=g4286;
OZ004725.1_Dexiosoma_caninum_genome_assembly,_chromosome:_1	AUGUSTUS	start_codon	119189560	119189562	.	+	0	ID=g4286.t1.start1;Parent=g4286.t1;
OZ004725.1_Dexiosoma_caninum_genome_assembly,_chromosome:_1	AUGUSTUS	CDS	119189560	119189605	1	+	0	ID=g4286.t1.CDS1;Parent=g4286.t1;
OZ004725.1_Dexiosoma_caninum_genome_assembly,_chromosome:_1	AUGUSTUS	exon	119189560	119189605	.	+	.	ID=g4286.t1.exon1;Parent=g4286.t1;
OZ004725.1_Dexiosoma_caninum_genome_assembly,_chromosome:_1	AUGUSTUS	intron	119189606	119191011	0.85	+	.	ID=g4286.t1.intron1;Parent=g4286.t1;
OZ004725.1_Dexiosoma_caninum_genome_assembly,_chromosome:_1	AUGUSTUS	CDS	119191012	119191156	0.85	+	2	ID=g4286.t1.CDS2;Parent=g4286.t1;
OZ004725.1_Dexiosoma_caninum_genome_assembly,_chromosome:_1	AUGUSTUS	exon	119191012	119191156	.	+	.	ID=g4286.t1.exon2;Parent=g4286.t1;
OZ004725.1_Dexiosoma_caninum_genome_assembly,_chromosome:_1	AUGUSTUS	intron	119191157	119192810	0.99	+	.	ID=g4286.t1.intron2;Parent=g4286.t1;
OZ004725.1_Dexiosoma_caninum_genome_assembly,_chromosome:_1	AUGUSTUS	CDS	119192811	119194014	1	+	1	ID=g4286.t1.CDS3;Parent=g4286.t1;
OZ004725.1_Dexiosoma_caninum_genome_assembly,_chromosome:_1	AUGUSTUS	exon	119192811	119194014	.	+	.	ID=g4286.t1.exon3;Parent=g4286.t1;
OZ004725.1_Dexiosoma_caninum_genome_assembly,_chromosome:_1	AUGUSTUS	intron	119194015	119194077	1	+	.	ID=g4286.t1.intron3;Parent=g4286.t1;
OZ004725.1_Dexiosoma_caninum_genome_assembly,_chromosome:_1	AUGUSTUS	CDS	119194078	119194275	1	+	0	ID=g4286.t1.CDS4;Parent=g4286.t1;
OZ004725.1_Dexiosoma_caninum_genome_assembly,_chromosome:_1	AUGUSTUS	exon	119194078	119194275	.	+	.	ID=g4286.t1.exon4;Parent=g4286.t1;
OZ004725.1_Dexiosoma_caninum_genome_assembly,_chromosome:_1	AUGUSTUS	stop_codon	119194273	119194275	.	+	0	ID=g4286.t1.stop1;Parent=g4286.t1;
OZ004725.1_Dexiosoma_caninum_genome_assembly,_chromosome:_1	AUGUSTUS	gene	119203576	119206431	.	+	.	ID=g4287;
OZ004725.1_Dexiosoma_caninum_genome_assembly,_chromosome:_1	AUGUSTUS	mRNA	119203576	119206431	0.82	+	.	ID=g4287.t1;Parent=g4287;
OZ004725.1_Dexiosoma_caninum_genome_assembly,_chromosome:_1	AUGUSTUS	start_codon	119203576	119203578	.	+	0	ID=g4287.t1.start1;Parent=g4287.t1;
OZ004725.1_Dexiosoma_caninum_genome_assembly,_chromosome:_1	AUGUSTUS	CDS	119203576	119203786	1	+	0	ID=g4287.t1.CDS1;Parent=g4287.t1;
OZ004725.1_Dexiosoma_caninum_genome_assembly,_chromosome:_1	AUGUSTUS	exon	119203576	119203786	.	+	.	ID=g4287.t1.exon1;Parent=g4287.t1;
OZ004725.1_Dexiosoma_caninum_genome_assembly,_chromosome:_1	AUGUSTUS	intron	119203787	119203846	1	+	.	ID=g4287.t1.intron1;Parent=g4287.t1;
OZ004725.1_Dexiosoma_caninum_genome_assembly,_chromosome:_1	AUGUSTUS	CDS	119203847	119204027	1	+	2	ID=g4287.t1.CDS2;Parent=g4287.t1;
OZ004725.1_Dexiosoma_caninum_genome_assembly,_chromosome:_1	AUGUSTUS	exon	119203847	119204027	.	+	.	ID=g4287.t1.exon2;Parent=g4287.t1;
OZ004725.1_Dexiosoma_caninum_genome_assembly,_chromosome:_1	AUGUSTUS	intron	119204028	119204101	1	+	.	ID=g4287.t1.intron2;Parent=g4287.t1;
OZ004725.1_Dexiosoma_caninum_genome_assembly,_chromosome:_1	AUGUSTUS	CDS	119204102	119204362	1	+	1	ID=g4287.t1.CDS3;Parent=g4287.t1;
OZ004725.1_Dexiosoma_caninum_genome_assembly,_chromosome:_1	AUGUSTUS	exon	119204102	119204362	.	+	.	ID=g4287.t1.exon3;Parent=g4287.t1;
OZ004725.1_Dexiosoma_caninum_genome_assembly,_chromosome:_1	AUGUSTUS	intron	119204363	119204472	1	+	.	ID=g4287.t1.intron3;Parent=g4287.t1;
OZ004725.1_Dexiosoma_caninum_genome_assembly,_chromosome:_1	AUGUSTUS	CDS	119204473	119204747	1	+	1	ID=g4287.t1.CDS4;Parent=g4287.t1;
OZ004725.1_Dexiosoma_caninum_genome_assembly,_chromosome:_1	AUGUSTUS	exon	119204473	119204747	.	+	.	ID=g4287.t1.exon4;Parent=g4287.t1;
OZ004725.1_Dexiosoma_caninum_genome_assembly,_chromosome:_1	AUGUSTUS	intron	119204748	119204815	1	+	.	ID=g4287.t1.intron4;Parent=g4287.t1;
OZ004725.1_Dexiosoma_caninum_genome_assembly,_chromosome:_1	AUGUSTUS	CDS	119204816	119204946	1	+	2	ID=g4287.t1.CDS5;Parent=g4287.t1;
OZ004725.1_Dexiosoma_caninum_genome_assembly,_chromosome:_1	AUGUSTUS	exon	119204816	119204946	.	+	.	ID=g4287.t1.exon5;Parent=g4287.t1;
OZ004725.1_Dexiosoma_caninum_genome_assembly,_chromosome:_1	AUGUSTUS	intron	119204947	119205278	1	+	.	ID=g4287.t1.intron5;Parent=g4287.t1;
OZ004725.1_Dexiosoma_caninum_genome_assembly,_chromosome:_1	AUGUSTUS	CDS	119205279	119206116	1	+	0	ID=g4287.t1.CDS6;Parent=g4287.t1;
OZ004725.1_Dexiosoma_caninum_genome_assembly,_chromosome:_1	AUGUSTUS	exon	119205279	119206116	.	+	.	ID=g4287.t1.exon6;Parent=g4287.t1;
OZ004725.1_Dexiosoma_caninum_genome_assembly,_chromosome:_1	AUGUSTUS	intron	119206117	119206179	1	+	.	ID=g4287.t1.intron6;Parent=g4287.t1;
OZ004725.1_Dexiosoma_caninum_genome_assembly,_chromosome:_1	AUGUSTUS	CDS	119206180	119206338	0.89	+	2	ID=g4287.t1.CDS7;Parent=g4287.t1;
OZ004725.1_Dexiosoma_caninum_genome_assembly,_chromosome:_1	AUGUSTUS	exon	119206180	119206338	.	+	.	ID=g4287.t1.exon7;Parent=g4287.t1;
OZ004725.1_Dexiosoma_caninum_genome_assembly,_chromosome:_1	AUGUSTUS	intron	119206339	119206390	0.82	+	.	ID=g4287.t1.intron7;Parent=g4287.t1;
OZ004725.1_Dexiosoma_caninum_genome_assembly,_chromosome:_1	AUGUSTUS	CDS	119206391	119206431	0.82	+	2	ID=g4287.t1.CDS8;Parent=g4287.t1;
OZ004725.1_Dexiosoma_caninum_genome_assembly,_chromosome:_1	AUGUSTUS	exon	119206391	119206431	.	+	.	ID=g4287.t1.exon8;Parent=g4287.t1;
OZ004725.1_Dexiosoma_caninum_genome_assembly,_chromosome:_1	AUGUSTUS	stop_codon	119206429	119206431	.	+	0	ID=g4287.t1.stop1;Parent=g4287.t1;
OZ004725.1_Dexiosoma_caninum_genome_assembly,_chromosome:_1	AUGUSTUS	gene	119208821	119210750	.	-	.	ID=g4288;
OZ004725.1_Dexiosoma_caninum_genome_assembly,_chromosome:_1	AUGUSTUS	mRNA	119208821	119210750	0.97	-	.	ID=g4288.t1;Parent=g4288;
OZ004725.1_Dexiosoma_caninum_genome_assembly,_chromosome:_1	AUGUSTUS	stop_codon	119208821	119208823	.	-	0	ID=g4288.t1.stop1;Parent=g4288.t1;
OZ004725.1_Dexiosoma_caninum_genome_assembly,_chromosome:_1	AUGUSTUS	CDS	119208821	119209958	1	-	1	ID=g4288.t1.CDS1;Parent=g4288.t1;
OZ004725.1_Dexiosoma_caninum_genome_assembly,_chromosome:_1	AUGUSTUS	exon	119208821	119209958	.	-	.	ID=g4288.t1.exon1;Parent=g4288.t1;
OZ004725.1_Dexiosoma_caninum_genome_assembly,_chromosome:_1	AUGUSTUS	intron	119209959	119210034	1	-	.	ID=g4288.t1.intron1;Parent=g4288.t1;
OZ004725.1_Dexiosoma_caninum_genome_assembly,_chromosome:_1	AUGUSTUS	CDS	119210035	119210750	0.97	-	0	ID=g4288.t1.CDS2;Parent=g4288.t1;
OZ004725.1_Dexiosoma_caninum_genome_assembly,_chromosome:_1	AUGUSTUS	exon	119210035	119210750	.	-	.	ID=g4288.t1.exon2;Parent=g4288.t1;
OZ004725.1_Dexiosoma_caninum_genome_assembly,_chromosome:_1	AUGUSTUS	start_codon	119210748	119210750	.	-	0	ID=g4288.t1.start1;Parent=g4288.t1;
OZ004725.1_Dexiosoma_caninum_genome_assembly,_chromosome:_1	AUGUSTUS	gene	119215691	119218924	.	-	.	ID=g4289;
OZ004725.1_Dexiosoma_caninum_genome_assembly,_chromosome:_1	AUGUSTUS	mRNA	119215691	119218924	0.99	-	.	ID=g4289.t1;Parent=g4289;
OZ004725.1_Dexiosoma_caninum_genome_assembly,_chromosome:_1	AUGUSTUS	stop_codon	119215691	119215693	.	-	0	ID=g4289.t1.stop1;Parent=g4289.t1;
OZ004725.1_Dexiosoma_caninum_genome_assembly,_chromosome:_1	AUGUSTUS	CDS	119215691	119216786	0.99	-	1	ID=g4289.t1.CDS1;Parent=g4289.t1;
OZ004725.1_Dexiosoma_caninum_genome_assembly,_chromosome:_1	AUGUSTUS	exon	119215691	119216786	.	-	.	ID=g4289.t1.exon1;Parent=g4289.t1;
OZ004725.1_Dexiosoma_caninum_genome_assembly,_chromosome:_1	AUGUSTUS	intron	119216787	119218259	1	-	.	ID=g4289.t1.intron1;Parent=g4289.t1;
OZ004725.1_Dexiosoma_caninum_genome_assembly,_chromosome:_1	AUGUSTUS	CDS	119218260	119218924	1	-	0	ID=g4289.t1.CDS2;Parent=g4289.t1;
OZ004725.1_Dexiosoma_caninum_genome_assembly,_chromosome:_1	AUGUSTUS	exon	119218260	119218924	.	-	.	ID=g4289.t1.exon2;Parent=g4289.t1;
OZ004725.1_Dexiosoma_caninum_genome_assembly,_chromosome:_1	AUGUSTUS	start_codon	119218922	119218924	.	-	0	ID=g4289.t1.start1;Parent=g4289.t1;
OZ004725.1_Dexiosoma_caninum_genome_assembly,_chromosome:_1	AUGUSTUS	gene	119222037	119226785	.	+	.	ID=g4290;
OZ004725.1_Dexiosoma_caninum_genome_assembly,_chromosome:_1	AUGUSTUS	mRNA	119222037	119226785	0.44	+	.	ID=g4290.t1;Parent=g4290;
OZ004725.1_Dexiosoma_caninum_genome_assembly,_chromosome:_1	AUGUSTUS	start_codon	119222037	119222039	.	+	0	ID=g4290.t1.start1;Parent=g4290.t1;
OZ004725.1_Dexiosoma_caninum_genome_assembly,_chromosome:_1	AUGUSTUS	CDS	119222037	119222064	0.44	+	0	ID=g4290.t1.CDS1;Parent=g4290.t1;
OZ004725.1_Dexiosoma_caninum_genome_assembly,_chromosome:_1	AUGUSTUS	exon	119222037	119222064	.	+	.	ID=g4290.t1.exon1;Parent=g4290.t1;
OZ004725.1_Dexiosoma_caninum_genome_assembly,_chromosome:_1	AUGUSTUS	intron	119222065	119225574	0.74	+	.	ID=g4290.t1.intron1;Parent=g4290.t1;
OZ004725.1_Dexiosoma_caninum_genome_assembly,_chromosome:_1	AUGUSTUS	CDS	119225575	119226785	0.93	+	2	ID=g4290.t1.CDS2;Parent=g4290.t1;
OZ004725.1_Dexiosoma_caninum_genome_assembly,_chromosome:_1	AUGUSTUS	exon	119225575	119226785	.	+	.	ID=g4290.t1.exon2;Parent=g4290.t1;
OZ004725.1_Dexiosoma_caninum_genome_assembly,_chromosome:_1	AUGUSTUS	stop_codon	119226783	119226785	.	+	0	ID=g4290.t1.stop1;Parent=g4290.t1;
OZ004725.1_Dexiosoma_caninum_genome_assembly,_chromosome:_1	AUGUSTUS	gene	119231285	119242445	.	-	.	ID=g4291;
OZ004725.1_Dexiosoma_caninum_genome_assembly,_chromosome:_1	AUGUSTUS	mRNA	119231285	119242445	1	-	.	ID=g4291.t1;Parent=g4291;
OZ004725.1_Dexiosoma_caninum_genome_assembly,_chromosome:_1	AUGUSTUS	stop_codon	119231285	119231287	.	-	0	ID=g4291.t1.stop1;Parent=g4291.t1;
OZ004725.1_Dexiosoma_caninum_genome_assembly,_chromosome:_1	AUGUSTUS	CDS	119231285	119231375	1	-	1	ID=g4291.t1.CDS1;Parent=g4291.t1;
OZ004725.1_Dexiosoma_caninum_genome_assembly,_chromosome:_1	AUGUSTUS	exon	119231285	119231375	.	-	.	ID=g4291.t1.exon1;Parent=g4291.t1;
OZ004725.1_Dexiosoma_caninum_genome_assembly,_chromosome:_1	AUGUSTUS	intron	119231376	119231454	1	-	.	ID=g4291.t1.intron1;Parent=g4291.t1;
OZ004725.1_Dexiosoma_caninum_genome_assembly,_chromosome:_1	AUGUSTUS	CDS	119231455	119231890	1	-	2	ID=g4291.t1.CDS2;Parent=g4291.t1;
OZ004725.1_Dexiosoma_caninum_genome_assembly,_chromosome:_1	AUGUSTUS	exon	119231455	119231890	.	-	.	ID=g4291.t1.exon2;Parent=g4291.t1;
OZ004725.1_Dexiosoma_caninum_genome_assembly,_chromosome:_1	AUGUSTUS	intron	119231891	119238139	1	-	.	ID=g4291.t1.intron2;Parent=g4291.t1;
OZ004725.1_Dexiosoma_caninum_genome_assembly,_chromosome:_1	AUGUSTUS	CDS	119238140	119238315	1	-	1	ID=g4291.t1.CDS3;Parent=g4291.t1;
OZ004725.1_Dexiosoma_caninum_genome_assembly,_chromosome:_1	AUGUSTUS	exon	119238140	119238315	.	-	.	ID=g4291.t1.exon3;Parent=g4291.t1;
OZ004725.1_Dexiosoma_caninum_genome_assembly,_chromosome:_1	AUGUSTUS	intron	119238316	119238471	1	-	.	ID=g4291.t1.intron3;Parent=g4291.t1;
OZ004725.1_Dexiosoma_caninum_genome_assembly,_chromosome:_1	AUGUSTUS	CDS	119238472	119239061	1	-	0	ID=g4291.t1.CDS4;Parent=g4291.t1;
OZ004725.1_Dexiosoma_caninum_genome_assembly,_chromosome:_1	AUGUSTUS	exon	119238472	119239061	.	-	.	ID=g4291.t1.exon4;Parent=g4291.t1;
OZ004725.1_Dexiosoma_caninum_genome_assembly,_chromosome:_1	AUGUSTUS	intron	119239062	119239121	1	-	.	ID=g4291.t1.intron4;Parent=g4291.t1;
OZ004725.1_Dexiosoma_caninum_genome_assembly,_chromosome:_1	AUGUSTUS	CDS	119239122	119242248	1	-	1	ID=g4291.t1.CDS5;Parent=g4291.t1;
OZ004725.1_Dexiosoma_caninum_genome_assembly,_chromosome:_1	AUGUSTUS	exon	119239122	119242248	.	-	.	ID=g4291.t1.exon5;Parent=g4291.t1;
OZ004725.1_Dexiosoma_caninum_genome_assembly,_chromosome:_1	AUGUSTUS	intron	119242249	119242323	1	-	.	ID=g4291.t1.intron5;Parent=g4291.t1;
OZ004725.1_Dexiosoma_caninum_genome_assembly,_chromosome:_1	AUGUSTUS	CDS	119242324	119242445	1	-	0	ID=g4291.t1.CDS6;Parent=g4291.t1;
OZ004725.1_Dexiosoma_caninum_genome_assembly,_chromosome:_1	AUGUSTUS	exon	119242324	119242445	.	-	.	ID=g4291.t1.exon6;Parent=g4291.t1;
OZ004725.1_Dexiosoma_caninum_genome_assembly,_chromosome:_1	AUGUSTUS	start_codon	119242443	119242445	.	-	0	ID=g4291.t1.start1;Parent=g4291.t1;
OZ004725.1_Dexiosoma_caninum_genome_assembly,_chromosome:_1	AUGUSTUS	gene	119245415	119246253	.	-	.	ID=g4292;
OZ004725.1_Dexiosoma_caninum_genome_assembly,_chromosome:_1	AUGUSTUS	mRNA	119245415	119246253	1	-	.	ID=g4292.t1;Parent=g4292;
OZ004725.1_Dexiosoma_caninum_genome_assembly,_chromosome:_1	AUGUSTUS	stop_codon	119245415	119245417	.	-	0	ID=g4292.t1.stop1;Parent=g4292.t1;
OZ004725.1_Dexiosoma_caninum_genome_assembly,_chromosome:_1	AUGUSTUS	CDS	119245415	119245493	1	-	1	ID=g4292.t1.CDS1;Parent=g4292.t1;
OZ004725.1_Dexiosoma_caninum_genome_assembly,_chromosome:_1	AUGUSTUS	exon	119245415	119245493	.	-	.	ID=g4292.t1.exon1;Parent=g4292.t1;
OZ004725.1_Dexiosoma_caninum_genome_assembly,_chromosome:_1	AUGUSTUS	intron	119245494	119245555	1	-	.	ID=g4292.t1.intron1;Parent=g4292.t1;
OZ004725.1_Dexiosoma_caninum_genome_assembly,_chromosome:_1	AUGUSTUS	CDS	119245556	119246183	1	-	2	ID=g4292.t1.CDS2;Parent=g4292.t1;
OZ004725.1_Dexiosoma_caninum_genome_assembly,_chromosome:_1	AUGUSTUS	exon	119245556	119246183	.	-	.	ID=g4292.t1.exon2;Parent=g4292.t1;
OZ004725.1_Dexiosoma_caninum_genome_assembly,_chromosome:_1	AUGUSTUS	intron	119246184	119246240	1	-	.	ID=g4292.t1.intron2;Parent=g4292.t1;
OZ004725.1_Dexiosoma_caninum_genome_assembly,_chromosome:_1	AUGUSTUS	CDS	119246241	119246253	1	-	0	ID=g4292.t1.CDS3;Parent=g4292.t1;
OZ004725.1_Dexiosoma_caninum_genome_assembly,_chromosome:_1	AUGUSTUS	exon	119246241	119246253	.	-	.	ID=g4292.t1.exon3;Parent=g4292.t1;
OZ004725.1_Dexiosoma_caninum_genome_assembly,_chromosome:_1	AUGUSTUS	start_codon	119246251	119246253	.	-	0	ID=g4292.t1.start1;Parent=g4292.t1;
OZ004725.1_Dexiosoma_caninum_genome_assembly,_chromosome:_1	AUGUSTUS	gene	119247954	119249607	.	-	.	ID=g4293;
OZ004725.1_Dexiosoma_caninum_genome_assembly,_chromosome:_1	AUGUSTUS	mRNA	119247954	119249607	1	-	.	ID=g4293.t1;Parent=g4293;
OZ004725.1_Dexiosoma_caninum_genome_assembly,_chromosome:_1	AUGUSTUS	stop_codon	119247954	119247956	.	-	0	ID=g4293.t1.stop1;Parent=g4293.t1;
OZ004725.1_Dexiosoma_caninum_genome_assembly,_chromosome:_1	AUGUSTUS	CDS	119247954	119248900	1	-	2	ID=g4293.t1.CDS1;Parent=g4293.t1;
OZ004725.1_Dexiosoma_caninum_genome_assembly,_chromosome:_1	AUGUSTUS	exon	119247954	119248900	.	-	.	ID=g4293.t1.exon1;Parent=g4293.t1;
OZ004725.1_Dexiosoma_caninum_genome_assembly,_chromosome:_1	AUGUSTUS	intron	119248901	119248977	1	-	.	ID=g4293.t1.intron1;Parent=g4293.t1;
OZ004725.1_Dexiosoma_caninum_genome_assembly,_chromosome:_1	AUGUSTUS	CDS	119248978	119249266	1	-	0	ID=g4293.t1.CDS2;Parent=g4293.t1;
OZ004725.1_Dexiosoma_caninum_genome_assembly,_chromosome:_1	AUGUSTUS	exon	119248978	119249266	.	-	.	ID=g4293.t1.exon2;Parent=g4293.t1;
OZ004725.1_Dexiosoma_caninum_genome_assembly,_chromosome:_1	AUGUSTUS	intron	119249267	119249319	1	-	.	ID=g4293.t1.intron2;Parent=g4293.t1;
OZ004725.1_Dexiosoma_caninum_genome_assembly,_chromosome:_1	AUGUSTUS	CDS	119249320	119249607	1	-	0	ID=g4293.t1.CDS3;Parent=g4293.t1;
OZ004725.1_Dexiosoma_caninum_genome_assembly,_chromosome:_1	AUGUSTUS	exon	119249320	119249607	.	-	.	ID=g4293.t1.exon3;Parent=g4293.t1;
OZ004725.1_Dexiosoma_caninum_genome_assembly,_chromosome:_1	AUGUSTUS	start_codon	119249605	119249607	.	-	0	ID=g4293.t1.start1;Parent=g4293.t1;
OZ004725.1_Dexiosoma_caninum_genome_assembly,_chromosome:_1	AUGUSTUS	gene	119251481	119258133	.	+	.	ID=g4294;
OZ004725.1_Dexiosoma_caninum_genome_assembly,_chromosome:_1	AUGUSTUS	mRNA	119253890	119258133	1	+	.	ID=g4294.t1;Parent=g4294;
OZ004725.1_Dexiosoma_caninum_genome_assembly,_chromosome:_1	AUGUSTUS	start_codon	119253890	119253892	.	+	0	ID=g4294.t1.start1;Parent=g4294.t1;
OZ004725.1_Dexiosoma_caninum_genome_assembly,_chromosome:_1	AUGUSTUS	CDS	119253890	119254051	1	+	0	ID=g4294.t1.CDS1;Parent=g4294.t1;
OZ004725.1_Dexiosoma_caninum_genome_assembly,_chromosome:_1	AUGUSTUS	exon	119253890	119254051	.	+	.	ID=g4294.t1.exon1;Parent=g4294.t1;
OZ004725.1_Dexiosoma_caninum_genome_assembly,_chromosome:_1	AUGUSTUS	intron	119254052	119256361	1	+	.	ID=g4294.t1.intron1;Parent=g4294.t1;
OZ004725.1_Dexiosoma_caninum_genome_assembly,_chromosome:_1	AUGUSTUS	CDS	119256362	119257611	1	+	0	ID=g4294.t1.CDS2;Parent=g4294.t1;
OZ004725.1_Dexiosoma_caninum_genome_assembly,_chromosome:_1	AUGUSTUS	exon	119256362	119257611	.	+	.	ID=g4294.t1.exon2;Parent=g4294.t1;
OZ004725.1_Dexiosoma_caninum_genome_assembly,_chromosome:_1	AUGUSTUS	intron	119257612	119257845	1	+	.	ID=g4294.t1.intron2;Parent=g4294.t1;
OZ004725.1_Dexiosoma_caninum_genome_assembly,_chromosome:_1	AUGUSTUS	CDS	119257846	119257983	1	+	1	ID=g4294.t1.CDS3;Parent=g4294.t1;
OZ004725.1_Dexiosoma_caninum_genome_assembly,_chromosome:_1	AUGUSTUS	exon	119257846	119257983	.	+	.	ID=g4294.t1.exon3;Parent=g4294.t1;
OZ004725.1_Dexiosoma_caninum_genome_assembly,_chromosome:_1	AUGUSTUS	intron	119257984	119258051	1	+	.	ID=g4294.t1.intron3;Parent=g4294.t1;
OZ004725.1_Dexiosoma_caninum_genome_assembly,_chromosome:_1	AUGUSTUS	CDS	119258052	119258133	1	+	1	ID=g4294.t1.CDS4;Parent=g4294.t1;
OZ004725.1_Dexiosoma_caninum_genome_assembly,_chromosome:_1	AUGUSTUS	exon	119258052	119258133	.	+	.	ID=g4294.t1.exon4;Parent=g4294.t1;
OZ004725.1_Dexiosoma_caninum_genome_assembly,_chromosome:_1	AUGUSTUS	stop_codon	119258131	119258133	.	+	0	ID=g4294.t1.stop1;Parent=g4294.t1;
OZ004725.1_Dexiosoma_caninum_genome_assembly,_chromosome:_1	GeneMark.hmm3	mRNA	119251481	119258133	.	+	.	ID=g4294.t2;Parent=g4294;
OZ004725.1_Dexiosoma_caninum_genome_assembly,_chromosome:_1	GeneMark.hmm3	start_codon	119251481	119251483	.	+	0	ID=g4294.t2.start1;Parent=g4294.t2;
OZ004725.1_Dexiosoma_caninum_genome_assembly,_chromosome:_1	GeneMark.hmm3	CDS	119251481	119251649	.	+	0	ID=g4294.t2.CDS1;Parent=g4294.t2;
OZ004725.1_Dexiosoma_caninum_genome_assembly,_chromosome:_1	GeneMark.hmm3	exon	119251481	119251649	0	+	.	ID=g4294.t2.exon1;Parent=g4294.t2;
OZ004725.1_Dexiosoma_caninum_genome_assembly,_chromosome:_1	GeneMark.hmm3	intron	119251650	119253815	.	+	2	ID=g4294.t2.intron1;Parent=g4294.t2;
OZ004725.1_Dexiosoma_caninum_genome_assembly,_chromosome:_1	GeneMark.hmm3	CDS	119253816	119254051	.	+	2	ID=g4294.t2.CDS2;Parent=g4294.t2;
OZ004725.1_Dexiosoma_caninum_genome_assembly,_chromosome:_1	GeneMark.hmm3	exon	119253816	119254051	0	+	.	ID=g4294.t2.exon2;Parent=g4294.t2;
OZ004725.1_Dexiosoma_caninum_genome_assembly,_chromosome:_1	GeneMark.hmm3	intron	119254052	119256361	.	+	0	ID=g4294.t2.intron2;Parent=g4294.t2;
OZ004725.1_Dexiosoma_caninum_genome_assembly,_chromosome:_1	GeneMark.hmm3	CDS	119256362	119257611	.	+	0	ID=g4294.t2.CDS3;Parent=g4294.t2;
OZ004725.1_Dexiosoma_caninum_genome_assembly,_chromosome:_1	GeneMark.hmm3	exon	119256362	119257611	0	+	.	ID=g4294.t2.exon3;Parent=g4294.t2;
OZ004725.1_Dexiosoma_caninum_genome_assembly,_chromosome:_1	GeneMark.hmm3	intron	119257612	119257845	.	+	1	ID=g4294.t2.intron3;Parent=g4294.t2;
OZ004725.1_Dexiosoma_caninum_genome_assembly,_chromosome:_1	GeneMark.hmm3	CDS	119257846	119257983	.	+	1	ID=g4294.t2.CDS4;Parent=g4294.t2;
OZ004725.1_Dexiosoma_caninum_genome_assembly,_chromosome:_1	GeneMark.hmm3	exon	119257846	119257983	0	+	.	ID=g4294.t2.exon4;Parent=g4294.t2;
OZ004725.1_Dexiosoma_caninum_genome_assembly,_chromosome:_1	GeneMark.hmm3	intron	119257984	119258051	.	+	1	ID=g4294.t2.intron4;Parent=g4294.t2;
OZ004725.1_Dexiosoma_caninum_genome_assembly,_chromosome:_1	GeneMark.hmm3	CDS	119258052	119258133	.	+	1	ID=g4294.t2.CDS5;Parent=g4294.t2;
OZ004725.1_Dexiosoma_caninum_genome_assembly,_chromosome:_1	GeneMark.hmm3	exon	119258052	119258133	0	+	.	ID=g4294.t2.exon5;Parent=g4294.t2;
OZ004725.1_Dexiosoma_caninum_genome_assembly,_chromosome:_1	GeneMark.hmm3	stop_codon	119258131	119258133	.	+	0	ID=g4294.t2.stop1;Parent=g4294.t2;
OZ004725.1_Dexiosoma_caninum_genome_assembly,_chromosome:_1	AUGUSTUS	gene	119258845	119259177	.	-	.	ID=g4295;
OZ004725.1_Dexiosoma_caninum_genome_assembly,_chromosome:_1	AUGUSTUS	mRNA	119258845	119259177	1	-	.	ID=g4295.t1;Parent=g4295;
OZ004725.1_Dexiosoma_caninum_genome_assembly,_chromosome:_1	AUGUSTUS	stop_codon	119258845	119258847	.	-	0	ID=g4295.t1.stop1;Parent=g4295.t1;
OZ004725.1_Dexiosoma_caninum_genome_assembly,_chromosome:_1	AUGUSTUS	CDS	119258845	119259177	1	-	0	ID=g4295.t1.CDS1;Parent=g4295.t1;
OZ004725.1_Dexiosoma_caninum_genome_assembly,_chromosome:_1	AUGUSTUS	exon	119258845	119259177	.	-	.	ID=g4295.t1.exon1;Parent=g4295.t1;
OZ004725.1_Dexiosoma_caninum_genome_assembly,_chromosome:_1	AUGUSTUS	start_codon	119259175	119259177	.	-	0	ID=g4295.t1.start1;Parent=g4295.t1;
OZ004725.1_Dexiosoma_caninum_genome_assembly,_chromosome:_1	AUGUSTUS	gene	119259630	119260299	.	+	.	ID=g4296;
OZ004725.1_Dexiosoma_caninum_genome_assembly,_chromosome:_1	AUGUSTUS	mRNA	119259630	119260299	1	+	.	ID=g4296.t1;Parent=g4296;
OZ004725.1_Dexiosoma_caninum_genome_assembly,_chromosome:_1	AUGUSTUS	start_codon	119259630	119259632	.	+	0	ID=g4296.t1.start1;Parent=g4296.t1;
OZ004725.1_Dexiosoma_caninum_genome_assembly,_chromosome:_1	AUGUSTUS	CDS	119259630	119260000	1	+	0	ID=g4296.t1.CDS1;Parent=g4296.t1;
OZ004725.1_Dexiosoma_caninum_genome_assembly,_chromosome:_1	AUGUSTUS	exon	119259630	119260000	.	+	.	ID=g4296.t1.exon1;Parent=g4296.t1;
OZ004725.1_Dexiosoma_caninum_genome_assembly,_chromosome:_1	AUGUSTUS	intron	119260001	119260058	1	+	.	ID=g4296.t1.intron1;Parent=g4296.t1;
OZ004725.1_Dexiosoma_caninum_genome_assembly,_chromosome:_1	AUGUSTUS	CDS	119260059	119260299	1	+	1	ID=g4296.t1.CDS2;Parent=g4296.t1;
OZ004725.1_Dexiosoma_caninum_genome_assembly,_chromosome:_1	AUGUSTUS	exon	119260059	119260299	.	+	.	ID=g4296.t1.exon2;Parent=g4296.t1;
OZ004725.1_Dexiosoma_caninum_genome_assembly,_chromosome:_1	AUGUSTUS	stop_codon	119260297	119260299	.	+	0	ID=g4296.t1.stop1;Parent=g4296.t1;
OZ004725.1_Dexiosoma_caninum_genome_assembly,_chromosome:_1	AUGUSTUS	gene	119260403	119261276	.	-	.	ID=g4297;
OZ004725.1_Dexiosoma_caninum_genome_assembly,_chromosome:_1	AUGUSTUS	mRNA	119260403	119261276	0.99	-	.	ID=g4297.t1;Parent=g4297;
OZ004725.1_Dexiosoma_caninum_genome_assembly,_chromosome:_1	AUGUSTUS	stop_codon	119260403	119260405	.	-	0	ID=g4297.t1.stop1;Parent=g4297.t1;
OZ004725.1_Dexiosoma_caninum_genome_assembly,_chromosome:_1	AUGUSTUS	CDS	119260403	119260702	1	-	0	ID=g4297.t1.CDS1;Parent=g4297.t1;
OZ004725.1_Dexiosoma_caninum_genome_assembly,_chromosome:_1	AUGUSTUS	exon	119260403	119260702	.	-	.	ID=g4297.t1.exon1;Parent=g4297.t1;
OZ004725.1_Dexiosoma_caninum_genome_assembly,_chromosome:_1	AUGUSTUS	intron	119260703	119260975	1	-	.	ID=g4297.t1.intron1;Parent=g4297.t1;
OZ004725.1_Dexiosoma_caninum_genome_assembly,_chromosome:_1	AUGUSTUS	CDS	119260976	119261090	1	-	1	ID=g4297.t1.CDS2;Parent=g4297.t1;
OZ004725.1_Dexiosoma_caninum_genome_assembly,_chromosome:_1	AUGUSTUS	exon	119260976	119261090	.	-	.	ID=g4297.t1.exon2;Parent=g4297.t1;
OZ004725.1_Dexiosoma_caninum_genome_assembly,_chromosome:_1	AUGUSTUS	intron	119261091	119261163	1	-	.	ID=g4297.t1.intron2;Parent=g4297.t1;
OZ004725.1_Dexiosoma_caninum_genome_assembly,_chromosome:_1	AUGUSTUS	CDS	119261164	119261276	0.99	-	0	ID=g4297.t1.CDS3;Parent=g4297.t1;
OZ004725.1_Dexiosoma_caninum_genome_assembly,_chromosome:_1	AUGUSTUS	exon	119261164	119261276	.	-	.	ID=g4297.t1.exon3;Parent=g4297.t1;
OZ004725.1_Dexiosoma_caninum_genome_assembly,_chromosome:_1	AUGUSTUS	start_codon	119261274	119261276	.	-	0	ID=g4297.t1.start1;Parent=g4297.t1;
OZ004725.1_Dexiosoma_caninum_genome_assembly,_chromosome:_1	GeneMark.hmm3	mRNA	119260403	119260978	.	-	.	ID=g4297.t2;Parent=g4297;
OZ004725.1_Dexiosoma_caninum_genome_assembly,_chromosome:_1	GeneMark.hmm3	stop_codon	119260403	119260405	.	-	0	ID=g4297.t2.stop1;Parent=g4297.t2;
OZ004725.1_Dexiosoma_caninum_genome_assembly,_chromosome:_1	GeneMark.hmm3	CDS	119260403	119260702	.	-	0	ID=g4297.t2.CDS1;Parent=g4297.t2;
OZ004725.1_Dexiosoma_caninum_genome_assembly,_chromosome:_1	GeneMark.hmm3	exon	119260403	119260702	0	-	.	ID=g4297.t2.exon1;Parent=g4297.t2;
OZ004725.1_Dexiosoma_caninum_genome_assembly,_chromosome:_1	GeneMark.hmm3	intron	119260703	119260975	.	-	0	ID=g4297.t2.intron1;Parent=g4297.t2;
OZ004725.1_Dexiosoma_caninum_genome_assembly,_chromosome:_1	GeneMark.hmm3	CDS	119260976	119260978	.	-	0	ID=g4297.t2.CDS2;Parent=g4297.t2;
OZ004725.1_Dexiosoma_caninum_genome_assembly,_chromosome:_1	GeneMark.hmm3	exon	119260976	119260978	0	-	.	ID=g4297.t2.exon2;Parent=g4297.t2;
OZ004725.1_Dexiosoma_caninum_genome_assembly,_chromosome:_1	GeneMark.hmm3	start_codon	119260976	119260978	.	-	0	ID=g4297.t2.start1;Parent=g4297.t2;
OZ004725.1_Dexiosoma_caninum_genome_assembly,_chromosome:_1	AUGUSTUS	gene	119263496	119263892	.	-	.	ID=g4298;
OZ004725.1_Dexiosoma_caninum_genome_assembly,_chromosome:_1	AUGUSTUS	mRNA	119263496	119263892	1	-	.	ID=g4298.t1;Parent=g4298;
OZ004725.1_Dexiosoma_caninum_genome_assembly,_chromosome:_1	AUGUSTUS	stop_codon	119263496	119263498	.	-	0	ID=g4298.t1.stop1;Parent=g4298.t1;
OZ004725.1_Dexiosoma_caninum_genome_assembly,_chromosome:_1	AUGUSTUS	CDS	119263496	119263773	1	-	2	ID=g4298.t1.CDS1;Parent=g4298.t1;
OZ004725.1_Dexiosoma_caninum_genome_assembly,_chromosome:_1	AUGUSTUS	exon	119263496	119263773	.	-	.	ID=g4298.t1.exon1;Parent=g4298.t1;
OZ004725.1_Dexiosoma_caninum_genome_assembly,_chromosome:_1	AUGUSTUS	intron	119263774	119263834	1	-	.	ID=g4298.t1.intron1;Parent=g4298.t1;
OZ004725.1_Dexiosoma_caninum_genome_assembly,_chromosome:_1	AUGUSTUS	CDS	119263835	119263892	1	-	0	ID=g4298.t1.CDS2;Parent=g4298.t1;
OZ004725.1_Dexiosoma_caninum_genome_assembly,_chromosome:_1	AUGUSTUS	exon	119263835	119263892	.	-	.	ID=g4298.t1.exon2;Parent=g4298.t1;
OZ004725.1_Dexiosoma_caninum_genome_assembly,_chromosome:_1	AUGUSTUS	start_codon	119263890	119263892	.	-	0	ID=g4298.t1.start1;Parent=g4298.t1;
OZ004725.1_Dexiosoma_caninum_genome_assembly,_chromosome:_1	AUGUSTUS	gene	119266429	119268002	.	-	.	ID=g4299;
OZ004725.1_Dexiosoma_caninum_genome_assembly,_chromosome:_1	AUGUSTUS	mRNA	119266429	119268002	0.96	-	.	ID=g4299.t1;Parent=g4299;
OZ004725.1_Dexiosoma_caninum_genome_assembly,_chromosome:_1	AUGUSTUS	stop_codon	119266429	119266431	.	-	0	ID=g4299.t1.stop1;Parent=g4299.t1;
OZ004725.1_Dexiosoma_caninum_genome_assembly,_chromosome:_1	AUGUSTUS	CDS	119266429	119267205	1	-	0	ID=g4299.t1.CDS1;Parent=g4299.t1;
OZ004725.1_Dexiosoma_caninum_genome_assembly,_chromosome:_1	AUGUSTUS	exon	119266429	119267205	.	-	.	ID=g4299.t1.exon1;Parent=g4299.t1;
OZ004725.1_Dexiosoma_caninum_genome_assembly,_chromosome:_1	AUGUSTUS	intron	119267206	119267753	1	-	.	ID=g4299.t1.intron1;Parent=g4299.t1;
OZ004725.1_Dexiosoma_caninum_genome_assembly,_chromosome:_1	AUGUSTUS	CDS	119267754	119268002	0.96	-	0	ID=g4299.t1.CDS2;Parent=g4299.t1;
OZ004725.1_Dexiosoma_caninum_genome_assembly,_chromosome:_1	AUGUSTUS	exon	119267754	119268002	.	-	.	ID=g4299.t1.exon2;Parent=g4299.t1;
OZ004725.1_Dexiosoma_caninum_genome_assembly,_chromosome:_1	AUGUSTUS	start_codon	119268000	119268002	.	-	0	ID=g4299.t1.start1;Parent=g4299.t1;
OZ004725.1_Dexiosoma_caninum_genome_assembly,_chromosome:_1	AUGUSTUS	gene	119300281	119300815	.	+	.	ID=g4300;
OZ004725.1_Dexiosoma_caninum_genome_assembly,_chromosome:_1	AUGUSTUS	mRNA	119300281	119300815	1	+	.	ID=g4300.t1;Parent=g4300;
OZ004725.1_Dexiosoma_caninum_genome_assembly,_chromosome:_1	AUGUSTUS	start_codon	119300281	119300283	.	+	0	ID=g4300.t1.start1;Parent=g4300.t1;
OZ004725.1_Dexiosoma_caninum_genome_assembly,_chromosome:_1	AUGUSTUS	CDS	119300281	119300319	1	+	0	ID=g4300.t1.CDS1;Parent=g4300.t1;
OZ004725.1_Dexiosoma_caninum_genome_assembly,_chromosome:_1	AUGUSTUS	exon	119300281	119300319	.	+	.	ID=g4300.t1.exon1;Parent=g4300.t1;
OZ004725.1_Dexiosoma_caninum_genome_assembly,_chromosome:_1	AUGUSTUS	intron	119300320	119300386	1	+	.	ID=g4300.t1.intron1;Parent=g4300.t1;
OZ004725.1_Dexiosoma_caninum_genome_assembly,_chromosome:_1	AUGUSTUS	CDS	119300387	119300815	1	+	0	ID=g4300.t1.CDS2;Parent=g4300.t1;
OZ004725.1_Dexiosoma_caninum_genome_assembly,_chromosome:_1	AUGUSTUS	exon	119300387	119300815	.	+	.	ID=g4300.t1.exon2;Parent=g4300.t1;
OZ004725.1_Dexiosoma_caninum_genome_assembly,_chromosome:_1	AUGUSTUS	stop_codon	119300813	119300815	.	+	0	ID=g4300.t1.stop1;Parent=g4300.t1;
OZ004725.1_Dexiosoma_caninum_genome_assembly,_chromosome:_1	AUGUSTUS	gene	119300886	119301383	.	-	.	ID=g4301;
OZ004725.1_Dexiosoma_caninum_genome_assembly,_chromosome:_1	AUGUSTUS	mRNA	119300886	119301383	1	-	.	ID=g4301.t1;Parent=g4301;
OZ004725.1_Dexiosoma_caninum_genome_assembly,_chromosome:_1	AUGUSTUS	stop_codon	119300886	119300888	.	-	0	ID=g4301.t1.stop1;Parent=g4301.t1;
OZ004725.1_Dexiosoma_caninum_genome_assembly,_chromosome:_1	AUGUSTUS	CDS	119300886	119301284	1	-	0	ID=g4301.t1.CDS1;Parent=g4301.t1;
OZ004725.1_Dexiosoma_caninum_genome_assembly,_chromosome:_1	AUGUSTUS	exon	119300886	119301284	.	-	.	ID=g4301.t1.exon1;Parent=g4301.t1;
OZ004725.1_Dexiosoma_caninum_genome_assembly,_chromosome:_1	AUGUSTUS	intron	119301285	119301347	1	-	.	ID=g4301.t1.intron1;Parent=g4301.t1;
OZ004725.1_Dexiosoma_caninum_genome_assembly,_chromosome:_1	AUGUSTUS	CDS	119301348	119301383	1	-	0	ID=g4301.t1.CDS2;Parent=g4301.t1;
OZ004725.1_Dexiosoma_caninum_genome_assembly,_chromosome:_1	AUGUSTUS	exon	119301348	119301383	.	-	.	ID=g4301.t1.exon2;Parent=g4301.t1;
OZ004725.1_Dexiosoma_caninum_genome_assembly,_chromosome:_1	AUGUSTUS	start_codon	119301381	119301383	.	-	0	ID=g4301.t1.start1;Parent=g4301.t1;
OZ004725.1_Dexiosoma_caninum_genome_assembly,_chromosome:_1	AUGUSTUS	gene	119380135	119390135	.	-	.	ID=g4302;
OZ004725.1_Dexiosoma_caninum_genome_assembly,_chromosome:_1	AUGUSTUS	mRNA	119380135	119390135	1	-	.	ID=g4302.t1;Parent=g4302;
OZ004725.1_Dexiosoma_caninum_genome_assembly,_chromosome:_1	AUGUSTUS	stop_codon	119380135	119380137	.	-	0	ID=g4302.t1.stop1;Parent=g4302.t1;
OZ004725.1_Dexiosoma_caninum_genome_assembly,_chromosome:_1	AUGUSTUS	CDS	119380135	119380985	1	-	2	ID=g4302.t1.CDS1;Parent=g4302.t1;
OZ004725.1_Dexiosoma_caninum_genome_assembly,_chromosome:_1	AUGUSTUS	exon	119380135	119380985	.	-	.	ID=g4302.t1.exon1;Parent=g4302.t1;
OZ004725.1_Dexiosoma_caninum_genome_assembly,_chromosome:_1	AUGUSTUS	intron	119380986	119385956	1	-	.	ID=g4302.t1.intron1;Parent=g4302.t1;
OZ004725.1_Dexiosoma_caninum_genome_assembly,_chromosome:_1	AUGUSTUS	CDS	119385957	119386305	1	-	0	ID=g4302.t1.CDS2;Parent=g4302.t1;
OZ004725.1_Dexiosoma_caninum_genome_assembly,_chromosome:_1	AUGUSTUS	exon	119385957	119386305	.	-	.	ID=g4302.t1.exon2;Parent=g4302.t1;
OZ004725.1_Dexiosoma_caninum_genome_assembly,_chromosome:_1	AUGUSTUS	intron	119386306	119389815	1	-	.	ID=g4302.t1.intron2;Parent=g4302.t1;
OZ004725.1_Dexiosoma_caninum_genome_assembly,_chromosome:_1	AUGUSTUS	CDS	119389816	119389917	1	-	0	ID=g4302.t1.CDS3;Parent=g4302.t1;
OZ004725.1_Dexiosoma_caninum_genome_assembly,_chromosome:_1	AUGUSTUS	exon	119389816	119389917	.	-	.	ID=g4302.t1.exon3;Parent=g4302.t1;
OZ004725.1_Dexiosoma_caninum_genome_assembly,_chromosome:_1	AUGUSTUS	intron	119389918	119389988	1	-	.	ID=g4302.t1.intron3;Parent=g4302.t1;
OZ004725.1_Dexiosoma_caninum_genome_assembly,_chromosome:_1	AUGUSTUS	CDS	119389989	119390135	1	-	0	ID=g4302.t1.CDS4;Parent=g4302.t1;
OZ004725.1_Dexiosoma_caninum_genome_assembly,_chromosome:_1	AUGUSTUS	exon	119389989	119390135	.	-	.	ID=g4302.t1.exon4;Parent=g4302.t1;
OZ004725.1_Dexiosoma_caninum_genome_assembly,_chromosome:_1	AUGUSTUS	start_codon	119390133	119390135	.	-	0	ID=g4302.t1.start1;Parent=g4302.t1;
OZ004725.1_Dexiosoma_caninum_genome_assembly,_chromosome:_1	AUGUSTUS	gene	119428824	119429356	.	+	.	ID=g4303;
OZ004725.1_Dexiosoma_caninum_genome_assembly,_chromosome:_1	AUGUSTUS	mRNA	119428824	119429356	1	+	.	ID=g4303.t1;Parent=g4303;
OZ004725.1_Dexiosoma_caninum_genome_assembly,_chromosome:_1	AUGUSTUS	start_codon	119428824	119428826	.	+	0	ID=g4303.t1.start1;Parent=g4303.t1;
OZ004725.1_Dexiosoma_caninum_genome_assembly,_chromosome:_1	AUGUSTUS	CDS	119428824	119428862	1	+	0	ID=g4303.t1.CDS1;Parent=g4303.t1;
OZ004725.1_Dexiosoma_caninum_genome_assembly,_chromosome:_1	AUGUSTUS	exon	119428824	119428862	.	+	.	ID=g4303.t1.exon1;Parent=g4303.t1;
OZ004725.1_Dexiosoma_caninum_genome_assembly,_chromosome:_1	AUGUSTUS	intron	119428863	119428939	1	+	.	ID=g4303.t1.intron1;Parent=g4303.t1;
OZ004725.1_Dexiosoma_caninum_genome_assembly,_chromosome:_1	AUGUSTUS	CDS	119428940	119429356	1	+	0	ID=g4303.t1.CDS2;Parent=g4303.t1;
OZ004725.1_Dexiosoma_caninum_genome_assembly,_chromosome:_1	AUGUSTUS	exon	119428940	119429356	.	+	.	ID=g4303.t1.exon2;Parent=g4303.t1;
OZ004725.1_Dexiosoma_caninum_genome_assembly,_chromosome:_1	AUGUSTUS	stop_codon	119429354	119429356	.	+	0	ID=g4303.t1.stop1;Parent=g4303.t1;
OZ004725.1_Dexiosoma_caninum_genome_assembly,_chromosome:_1	AUGUSTUS	gene	119432229	119432732	.	+	.	ID=g4304;
OZ004725.1_Dexiosoma_caninum_genome_assembly,_chromosome:_1	AUGUSTUS	mRNA	119432229	119432732	1	+	.	ID=g4304.t1;Parent=g4304;
OZ004725.1_Dexiosoma_caninum_genome_assembly,_chromosome:_1	AUGUSTUS	start_codon	119432229	119432231	.	+	0	ID=g4304.t1.start1;Parent=g4304.t1;
OZ004725.1_Dexiosoma_caninum_genome_assembly,_chromosome:_1	AUGUSTUS	CDS	119432229	119432267	1	+	0	ID=g4304.t1.CDS1;Parent=g4304.t1;
OZ004725.1_Dexiosoma_caninum_genome_assembly,_chromosome:_1	AUGUSTUS	exon	119432229	119432267	.	+	.	ID=g4304.t1.exon1;Parent=g4304.t1;
OZ004725.1_Dexiosoma_caninum_genome_assembly,_chromosome:_1	AUGUSTUS	intron	119432268	119432339	1	+	.	ID=g4304.t1.intron1;Parent=g4304.t1;
OZ004725.1_Dexiosoma_caninum_genome_assembly,_chromosome:_1	AUGUSTUS	CDS	119432340	119432732	1	+	0	ID=g4304.t1.CDS2;Parent=g4304.t1;
OZ004725.1_Dexiosoma_caninum_genome_assembly,_chromosome:_1	AUGUSTUS	exon	119432340	119432732	.	+	.	ID=g4304.t1.exon2;Parent=g4304.t1;
OZ004725.1_Dexiosoma_caninum_genome_assembly,_chromosome:_1	AUGUSTUS	stop_codon	119432730	119432732	.	+	0	ID=g4304.t1.stop1;Parent=g4304.t1;
OZ004725.1_Dexiosoma_caninum_genome_assembly,_chromosome:_1	AUGUSTUS	gene	119441056	119441542	.	+	.	ID=g4305;
OZ004725.1_Dexiosoma_caninum_genome_assembly,_chromosome:_1	AUGUSTUS	mRNA	119441056	119441542	1	+	.	ID=g4305.t1;Parent=g4305;
OZ004725.1_Dexiosoma_caninum_genome_assembly,_chromosome:_1	AUGUSTUS	start_codon	119441056	119441058	.	+	0	ID=g4305.t1.start1;Parent=g4305.t1;
OZ004725.1_Dexiosoma_caninum_genome_assembly,_chromosome:_1	AUGUSTUS	CDS	119441056	119441094	1	+	0	ID=g4305.t1.CDS1;Parent=g4305.t1;
OZ004725.1_Dexiosoma_caninum_genome_assembly,_chromosome:_1	AUGUSTUS	exon	119441056	119441094	.	+	.	ID=g4305.t1.exon1;Parent=g4305.t1;
OZ004725.1_Dexiosoma_caninum_genome_assembly,_chromosome:_1	AUGUSTUS	intron	119441095	119441158	1	+	.	ID=g4305.t1.intron1;Parent=g4305.t1;
OZ004725.1_Dexiosoma_caninum_genome_assembly,_chromosome:_1	AUGUSTUS	CDS	119441159	119441542	1	+	0	ID=g4305.t1.CDS2;Parent=g4305.t1;
OZ004725.1_Dexiosoma_caninum_genome_assembly,_chromosome:_1	AUGUSTUS	exon	119441159	119441542	.	+	.	ID=g4305.t1.exon2;Parent=g4305.t1;
OZ004725.1_Dexiosoma_caninum_genome_assembly,_chromosome:_1	AUGUSTUS	stop_codon	119441540	119441542	.	+	0	ID=g4305.t1.stop1;Parent=g4305.t1;
OZ004725.1_Dexiosoma_caninum_genome_assembly,_chromosome:_1	AUGUSTUS	gene	119443241	119449954	.	+	.	ID=g4306;
OZ004725.1_Dexiosoma_caninum_genome_assembly,_chromosome:_1	AUGUSTUS	mRNA	119443241	119449954	0.35	+	.	ID=g4306.t1;Parent=g4306;
OZ004725.1_Dexiosoma_caninum_genome_assembly,_chromosome:_1	AUGUSTUS	start_codon	119443241	119443243	.	+	0	ID=g4306.t1.start1;Parent=g4306.t1;
OZ004725.1_Dexiosoma_caninum_genome_assembly,_chromosome:_1	AUGUSTUS	CDS	119443241	119443282	1	+	0	ID=g4306.t1.CDS1;Parent=g4306.t1;
OZ004725.1_Dexiosoma_caninum_genome_assembly,_chromosome:_1	AUGUSTUS	exon	119443241	119443282	.	+	.	ID=g4306.t1.exon1;Parent=g4306.t1;
OZ004725.1_Dexiosoma_caninum_genome_assembly,_chromosome:_1	AUGUSTUS	intron	119443283	119443344	1	+	.	ID=g4306.t1.intron1;Parent=g4306.t1;
OZ004725.1_Dexiosoma_caninum_genome_assembly,_chromosome:_1	AUGUSTUS	CDS	119443345	119443692	0.35	+	0	ID=g4306.t1.CDS2;Parent=g4306.t1;
OZ004725.1_Dexiosoma_caninum_genome_assembly,_chromosome:_1	AUGUSTUS	exon	119443345	119443692	.	+	.	ID=g4306.t1.exon2;Parent=g4306.t1;
OZ004725.1_Dexiosoma_caninum_genome_assembly,_chromosome:_1	AUGUSTUS	intron	119443693	119449534	0.35	+	.	ID=g4306.t1.intron2;Parent=g4306.t1;
OZ004725.1_Dexiosoma_caninum_genome_assembly,_chromosome:_1	AUGUSTUS	CDS	119449535	119449954	1	+	0	ID=g4306.t1.CDS3;Parent=g4306.t1;
OZ004725.1_Dexiosoma_caninum_genome_assembly,_chromosome:_1	AUGUSTUS	exon	119449535	119449954	.	+	.	ID=g4306.t1.exon3;Parent=g4306.t1;
OZ004725.1_Dexiosoma_caninum_genome_assembly,_chromosome:_1	AUGUSTUS	stop_codon	119449952	119449954	.	+	0	ID=g4306.t1.stop1;Parent=g4306.t1;
OZ004725.1_Dexiosoma_caninum_genome_assembly,_chromosome:_1	AUGUSTUS	gene	119458405	119458903	.	+	.	ID=g4307;
OZ004725.1_Dexiosoma_caninum_genome_assembly,_chromosome:_1	AUGUSTUS	mRNA	119458405	119458903	0.96	+	.	ID=g4307.t1;Parent=g4307;
OZ004725.1_Dexiosoma_caninum_genome_assembly,_chromosome:_1	AUGUSTUS	start_codon	119458405	119458407	.	+	0	ID=g4307.t1.start1;Parent=g4307.t1;
OZ004725.1_Dexiosoma_caninum_genome_assembly,_chromosome:_1	AUGUSTUS	CDS	119458405	119458446	0.97	+	0	ID=g4307.t1.CDS1;Parent=g4307.t1;
OZ004725.1_Dexiosoma_caninum_genome_assembly,_chromosome:_1	AUGUSTUS	exon	119458405	119458446	.	+	.	ID=g4307.t1.exon1;Parent=g4307.t1;
OZ004725.1_Dexiosoma_caninum_genome_assembly,_chromosome:_1	AUGUSTUS	intron	119458447	119458513	0.97	+	.	ID=g4307.t1.intron1;Parent=g4307.t1;
OZ004725.1_Dexiosoma_caninum_genome_assembly,_chromosome:_1	AUGUSTUS	CDS	119458514	119458903	0.99	+	0	ID=g4307.t1.CDS2;Parent=g4307.t1;
OZ004725.1_Dexiosoma_caninum_genome_assembly,_chromosome:_1	AUGUSTUS	exon	119458514	119458903	.	+	.	ID=g4307.t1.exon2;Parent=g4307.t1;
OZ004725.1_Dexiosoma_caninum_genome_assembly,_chromosome:_1	AUGUSTUS	stop_codon	119458901	119458903	.	+	0	ID=g4307.t1.stop1;Parent=g4307.t1;
OZ004725.1_Dexiosoma_caninum_genome_assembly,_chromosome:_1	AUGUSTUS	gene	119463668	119464151	.	+	.	ID=g4308;
OZ004725.1_Dexiosoma_caninum_genome_assembly,_chromosome:_1	AUGUSTUS	mRNA	119463668	119464151	1	+	.	ID=g4308.t1;Parent=g4308;
OZ004725.1_Dexiosoma_caninum_genome_assembly,_chromosome:_1	AUGUSTUS	start_codon	119463668	119463670	.	+	0	ID=g4308.t1.start1;Parent=g4308.t1;
OZ004725.1_Dexiosoma_caninum_genome_assembly,_chromosome:_1	AUGUSTUS	CDS	119463668	119463706	1	+	0	ID=g4308.t1.CDS1;Parent=g4308.t1;
OZ004725.1_Dexiosoma_caninum_genome_assembly,_chromosome:_1	AUGUSTUS	exon	119463668	119463706	.	+	.	ID=g4308.t1.exon1;Parent=g4308.t1;
OZ004725.1_Dexiosoma_caninum_genome_assembly,_chromosome:_1	AUGUSTUS	intron	119463707	119463767	1	+	.	ID=g4308.t1.intron1;Parent=g4308.t1;
OZ004725.1_Dexiosoma_caninum_genome_assembly,_chromosome:_1	AUGUSTUS	CDS	119463768	119464151	1	+	0	ID=g4308.t1.CDS2;Parent=g4308.t1;
OZ004725.1_Dexiosoma_caninum_genome_assembly,_chromosome:_1	AUGUSTUS	exon	119463768	119464151	.	+	.	ID=g4308.t1.exon2;Parent=g4308.t1;
OZ004725.1_Dexiosoma_caninum_genome_assembly,_chromosome:_1	AUGUSTUS	stop_codon	119464149	119464151	.	+	0	ID=g4308.t1.stop1;Parent=g4308.t1;
OZ004725.1_Dexiosoma_caninum_genome_assembly,_chromosome:_1	AUGUSTUS	gene	119469135	119469695	.	-	.	ID=g4309;
OZ004725.1_Dexiosoma_caninum_genome_assembly,_chromosome:_1	AUGUSTUS	mRNA	119469135	119469695	1	-	.	ID=g4309.t1;Parent=g4309;
OZ004725.1_Dexiosoma_caninum_genome_assembly,_chromosome:_1	AUGUSTUS	stop_codon	119469135	119469137	.	-	0	ID=g4309.t1.stop1;Parent=g4309.t1;
OZ004725.1_Dexiosoma_caninum_genome_assembly,_chromosome:_1	AUGUSTUS	CDS	119469135	119469587	1	-	0	ID=g4309.t1.CDS1;Parent=g4309.t1;
OZ004725.1_Dexiosoma_caninum_genome_assembly,_chromosome:_1	AUGUSTUS	exon	119469135	119469587	.	-	.	ID=g4309.t1.exon1;Parent=g4309.t1;
OZ004725.1_Dexiosoma_caninum_genome_assembly,_chromosome:_1	AUGUSTUS	intron	119469588	119469656	1	-	.	ID=g4309.t1.intron1;Parent=g4309.t1;
OZ004725.1_Dexiosoma_caninum_genome_assembly,_chromosome:_1	AUGUSTUS	CDS	119469657	119469695	1	-	0	ID=g4309.t1.CDS2;Parent=g4309.t1;
OZ004725.1_Dexiosoma_caninum_genome_assembly,_chromosome:_1	AUGUSTUS	exon	119469657	119469695	.	-	.	ID=g4309.t1.exon2;Parent=g4309.t1;
OZ004725.1_Dexiosoma_caninum_genome_assembly,_chromosome:_1	AUGUSTUS	start_codon	119469693	119469695	.	-	0	ID=g4309.t1.start1;Parent=g4309.t1;
OZ004725.1_Dexiosoma_caninum_genome_assembly,_chromosome:_1	AUGUSTUS	gene	119473487	119474047	.	+	.	ID=g4310;
OZ004725.1_Dexiosoma_caninum_genome_assembly,_chromosome:_1	AUGUSTUS	mRNA	119473487	119474047	1	+	.	ID=g4310.t1;Parent=g4310;
OZ004725.1_Dexiosoma_caninum_genome_assembly,_chromosome:_1	AUGUSTUS	start_codon	119473487	119473489	.	+	0	ID=g4310.t1.start1;Parent=g4310.t1;
OZ004725.1_Dexiosoma_caninum_genome_assembly,_chromosome:_1	AUGUSTUS	CDS	119473487	119473525	1	+	0	ID=g4310.t1.CDS1;Parent=g4310.t1;
OZ004725.1_Dexiosoma_caninum_genome_assembly,_chromosome:_1	AUGUSTUS	exon	119473487	119473525	.	+	.	ID=g4310.t1.exon1;Parent=g4310.t1;
OZ004725.1_Dexiosoma_caninum_genome_assembly,_chromosome:_1	AUGUSTUS	intron	119473526	119473594	1	+	.	ID=g4310.t1.intron1;Parent=g4310.t1;
OZ004725.1_Dexiosoma_caninum_genome_assembly,_chromosome:_1	AUGUSTUS	CDS	119473595	119474047	1	+	0	ID=g4310.t1.CDS2;Parent=g4310.t1;
OZ004725.1_Dexiosoma_caninum_genome_assembly,_chromosome:_1	AUGUSTUS	exon	119473595	119474047	.	+	.	ID=g4310.t1.exon2;Parent=g4310.t1;
OZ004725.1_Dexiosoma_caninum_genome_assembly,_chromosome:_1	AUGUSTUS	stop_codon	119474045	119474047	.	+	0	ID=g4310.t1.stop1;Parent=g4310.t1;
OZ004725.1_Dexiosoma_caninum_genome_assembly,_chromosome:_1	AUGUSTUS	gene	119482932	119483485	.	+	.	ID=g4311;
OZ004725.1_Dexiosoma_caninum_genome_assembly,_chromosome:_1	AUGUSTUS	mRNA	119482932	119483485	1	+	.	ID=g4311.t1;Parent=g4311;
OZ004725.1_Dexiosoma_caninum_genome_assembly,_chromosome:_1	AUGUSTUS	start_codon	119482932	119482934	.	+	0	ID=g4311.t1.start1;Parent=g4311.t1;
OZ004725.1_Dexiosoma_caninum_genome_assembly,_chromosome:_1	AUGUSTUS	CDS	119482932	119482970	1	+	0	ID=g4311.t1.CDS1;Parent=g4311.t1;
OZ004725.1_Dexiosoma_caninum_genome_assembly,_chromosome:_1	AUGUSTUS	exon	119482932	119482970	.	+	.	ID=g4311.t1.exon1;Parent=g4311.t1;
OZ004725.1_Dexiosoma_caninum_genome_assembly,_chromosome:_1	AUGUSTUS	intron	119482971	119483032	1	+	.	ID=g4311.t1.intron1;Parent=g4311.t1;
OZ004725.1_Dexiosoma_caninum_genome_assembly,_chromosome:_1	AUGUSTUS	CDS	119483033	119483485	1	+	0	ID=g4311.t1.CDS2;Parent=g4311.t1;
OZ004725.1_Dexiosoma_caninum_genome_assembly,_chromosome:_1	AUGUSTUS	exon	119483033	119483485	.	+	.	ID=g4311.t1.exon2;Parent=g4311.t1;
OZ004725.1_Dexiosoma_caninum_genome_assembly,_chromosome:_1	AUGUSTUS	stop_codon	119483483	119483485	.	+	0	ID=g4311.t1.stop1;Parent=g4311.t1;
OZ004725.1_Dexiosoma_caninum_genome_assembly,_chromosome:_1	AUGUSTUS	gene	119492012	119492554	.	+	.	ID=g4312;
OZ004725.1_Dexiosoma_caninum_genome_assembly,_chromosome:_1	AUGUSTUS	mRNA	119492012	119492554	1	+	.	ID=g4312.t1;Parent=g4312;
OZ004725.1_Dexiosoma_caninum_genome_assembly,_chromosome:_1	AUGUSTUS	start_codon	119492012	119492014	.	+	0	ID=g4312.t1.start1;Parent=g4312.t1;
OZ004725.1_Dexiosoma_caninum_genome_assembly,_chromosome:_1	AUGUSTUS	CDS	119492012	119492050	1	+	0	ID=g4312.t1.CDS1;Parent=g4312.t1;
OZ004725.1_Dexiosoma_caninum_genome_assembly,_chromosome:_1	AUGUSTUS	exon	119492012	119492050	.	+	.	ID=g4312.t1.exon1;Parent=g4312.t1;
OZ004725.1_Dexiosoma_caninum_genome_assembly,_chromosome:_1	AUGUSTUS	intron	119492051	119492110	1	+	.	ID=g4312.t1.intron1;Parent=g4312.t1;
OZ004725.1_Dexiosoma_caninum_genome_assembly,_chromosome:_1	AUGUSTUS	CDS	119492111	119492554	1	+	0	ID=g4312.t1.CDS2;Parent=g4312.t1;
OZ004725.1_Dexiosoma_caninum_genome_assembly,_chromosome:_1	AUGUSTUS	exon	119492111	119492554	.	+	.	ID=g4312.t1.exon2;Parent=g4312.t1;
OZ004725.1_Dexiosoma_caninum_genome_assembly,_chromosome:_1	AUGUSTUS	stop_codon	119492552	119492554	.	+	0	ID=g4312.t1.stop1;Parent=g4312.t1;
OZ004725.1_Dexiosoma_caninum_genome_assembly,_chromosome:_1	AUGUSTUS	gene	119501916	119502459	.	+	.	ID=g4313;
OZ004725.1_Dexiosoma_caninum_genome_assembly,_chromosome:_1	AUGUSTUS	mRNA	119501916	119502459	1	+	.	ID=g4313.t1;Parent=g4313;
OZ004725.1_Dexiosoma_caninum_genome_assembly,_chromosome:_1	AUGUSTUS	start_codon	119501916	119501918	.	+	0	ID=g4313.t1.start1;Parent=g4313.t1;
OZ004725.1_Dexiosoma_caninum_genome_assembly,_chromosome:_1	AUGUSTUS	CDS	119501916	119501954	1	+	0	ID=g4313.t1.CDS1;Parent=g4313.t1;
OZ004725.1_Dexiosoma_caninum_genome_assembly,_chromosome:_1	AUGUSTUS	exon	119501916	119501954	.	+	.	ID=g4313.t1.exon1;Parent=g4313.t1;
OZ004725.1_Dexiosoma_caninum_genome_assembly,_chromosome:_1	AUGUSTUS	intron	119501955	119502015	1	+	.	ID=g4313.t1.intron1;Parent=g4313.t1;
OZ004725.1_Dexiosoma_caninum_genome_assembly,_chromosome:_1	AUGUSTUS	CDS	119502016	119502459	1	+	0	ID=g4313.t1.CDS2;Parent=g4313.t1;
OZ004725.1_Dexiosoma_caninum_genome_assembly,_chromosome:_1	AUGUSTUS	exon	119502016	119502459	.	+	.	ID=g4313.t1.exon2;Parent=g4313.t1;
OZ004725.1_Dexiosoma_caninum_genome_assembly,_chromosome:_1	AUGUSTUS	stop_codon	119502457	119502459	.	+	0	ID=g4313.t1.stop1;Parent=g4313.t1;
OZ004725.1_Dexiosoma_caninum_genome_assembly,_chromosome:_1	AUGUSTUS	gene	119507415	119507957	.	+	.	ID=g4314;
OZ004725.1_Dexiosoma_caninum_genome_assembly,_chromosome:_1	AUGUSTUS	mRNA	119507415	119507957	1	+	.	ID=g4314.t1;Parent=g4314;
OZ004725.1_Dexiosoma_caninum_genome_assembly,_chromosome:_1	AUGUSTUS	start_codon	119507415	119507417	.	+	0	ID=g4314.t1.start1;Parent=g4314.t1;
OZ004725.1_Dexiosoma_caninum_genome_assembly,_chromosome:_1	AUGUSTUS	CDS	119507415	119507453	1	+	0	ID=g4314.t1.CDS1;Parent=g4314.t1;
OZ004725.1_Dexiosoma_caninum_genome_assembly,_chromosome:_1	AUGUSTUS	exon	119507415	119507453	.	+	.	ID=g4314.t1.exon1;Parent=g4314.t1;
OZ004725.1_Dexiosoma_caninum_genome_assembly,_chromosome:_1	AUGUSTUS	intron	119507454	119507513	1	+	.	ID=g4314.t1.intron1;Parent=g4314.t1;
OZ004725.1_Dexiosoma_caninum_genome_assembly,_chromosome:_1	AUGUSTUS	CDS	119507514	119507957	1	+	0	ID=g4314.t1.CDS2;Parent=g4314.t1;
OZ004725.1_Dexiosoma_caninum_genome_assembly,_chromosome:_1	AUGUSTUS	exon	119507514	119507957	.	+	.	ID=g4314.t1.exon2;Parent=g4314.t1;
OZ004725.1_Dexiosoma_caninum_genome_assembly,_chromosome:_1	AUGUSTUS	stop_codon	119507955	119507957	.	+	0	ID=g4314.t1.stop1;Parent=g4314.t1;
OZ004725.1_Dexiosoma_caninum_genome_assembly,_chromosome:_1	AUGUSTUS	gene	119511058	119511600	.	+	.	ID=g4315;
OZ004725.1_Dexiosoma_caninum_genome_assembly,_chromosome:_1	AUGUSTUS	mRNA	119511058	119511600	1	+	.	ID=g4315.t1;Parent=g4315;
OZ004725.1_Dexiosoma_caninum_genome_assembly,_chromosome:_1	AUGUSTUS	start_codon	119511058	119511060	.	+	0	ID=g4315.t1.start1;Parent=g4315.t1;
OZ004725.1_Dexiosoma_caninum_genome_assembly,_chromosome:_1	AUGUSTUS	CDS	119511058	119511096	1	+	0	ID=g4315.t1.CDS1;Parent=g4315.t1;
OZ004725.1_Dexiosoma_caninum_genome_assembly,_chromosome:_1	AUGUSTUS	exon	119511058	119511096	.	+	.	ID=g4315.t1.exon1;Parent=g4315.t1;
OZ004725.1_Dexiosoma_caninum_genome_assembly,_chromosome:_1	AUGUSTUS	intron	119511097	119511156	1	+	.	ID=g4315.t1.intron1;Parent=g4315.t1;
OZ004725.1_Dexiosoma_caninum_genome_assembly,_chromosome:_1	AUGUSTUS	CDS	119511157	119511600	1	+	0	ID=g4315.t1.CDS2;Parent=g4315.t1;
OZ004725.1_Dexiosoma_caninum_genome_assembly,_chromosome:_1	AUGUSTUS	exon	119511157	119511600	.	+	.	ID=g4315.t1.exon2;Parent=g4315.t1;
OZ004725.1_Dexiosoma_caninum_genome_assembly,_chromosome:_1	AUGUSTUS	stop_codon	119511598	119511600	.	+	0	ID=g4315.t1.stop1;Parent=g4315.t1;
OZ004725.1_Dexiosoma_caninum_genome_assembly,_chromosome:_1	AUGUSTUS	gene	119516365	119516843	.	+	.	ID=g4316;
OZ004725.1_Dexiosoma_caninum_genome_assembly,_chromosome:_1	AUGUSTUS	mRNA	119516365	119516843	1	+	.	ID=g4316.t1;Parent=g4316;
OZ004725.1_Dexiosoma_caninum_genome_assembly,_chromosome:_1	AUGUSTUS	start_codon	119516365	119516367	.	+	0	ID=g4316.t1.start1;Parent=g4316.t1;
OZ004725.1_Dexiosoma_caninum_genome_assembly,_chromosome:_1	AUGUSTUS	CDS	119516365	119516403	1	+	0	ID=g4316.t1.CDS1;Parent=g4316.t1;
OZ004725.1_Dexiosoma_caninum_genome_assembly,_chromosome:_1	AUGUSTUS	exon	119516365	119516403	.	+	.	ID=g4316.t1.exon1;Parent=g4316.t1;
OZ004725.1_Dexiosoma_caninum_genome_assembly,_chromosome:_1	AUGUSTUS	intron	119516404	119516465	1	+	.	ID=g4316.t1.intron1;Parent=g4316.t1;
OZ004725.1_Dexiosoma_caninum_genome_assembly,_chromosome:_1	AUGUSTUS	CDS	119516466	119516843	1	+	0	ID=g4316.t1.CDS2;Parent=g4316.t1;
OZ004725.1_Dexiosoma_caninum_genome_assembly,_chromosome:_1	AUGUSTUS	exon	119516466	119516843	.	+	.	ID=g4316.t1.exon2;Parent=g4316.t1;
OZ004725.1_Dexiosoma_caninum_genome_assembly,_chromosome:_1	AUGUSTUS	stop_codon	119516841	119516843	.	+	0	ID=g4316.t1.stop1;Parent=g4316.t1;
OZ004725.1_Dexiosoma_caninum_genome_assembly,_chromosome:_1	AUGUSTUS	gene	119525198	119527455	.	+	.	ID=g4317;
OZ004725.1_Dexiosoma_caninum_genome_assembly,_chromosome:_1	AUGUSTUS	mRNA	119525198	119527455	1	+	.	ID=g4317.t1;Parent=g4317;
OZ004725.1_Dexiosoma_caninum_genome_assembly,_chromosome:_1	AUGUSTUS	start_codon	119525198	119525200	.	+	0	ID=g4317.t1.start1;Parent=g4317.t1;
OZ004725.1_Dexiosoma_caninum_genome_assembly,_chromosome:_1	AUGUSTUS	CDS	119525198	119525287	1	+	0	ID=g4317.t1.CDS1;Parent=g4317.t1;
OZ004725.1_Dexiosoma_caninum_genome_assembly,_chromosome:_1	AUGUSTUS	exon	119525198	119525287	.	+	.	ID=g4317.t1.exon1;Parent=g4317.t1;
OZ004725.1_Dexiosoma_caninum_genome_assembly,_chromosome:_1	AUGUSTUS	intron	119525288	119526387	1	+	.	ID=g4317.t1.intron1;Parent=g4317.t1;
OZ004725.1_Dexiosoma_caninum_genome_assembly,_chromosome:_1	AUGUSTUS	CDS	119526388	119526555	1	+	0	ID=g4317.t1.CDS2;Parent=g4317.t1;
OZ004725.1_Dexiosoma_caninum_genome_assembly,_chromosome:_1	AUGUSTUS	exon	119526388	119526555	.	+	.	ID=g4317.t1.exon2;Parent=g4317.t1;
OZ004725.1_Dexiosoma_caninum_genome_assembly,_chromosome:_1	AUGUSTUS	intron	119526556	119526631	1	+	.	ID=g4317.t1.intron2;Parent=g4317.t1;
OZ004725.1_Dexiosoma_caninum_genome_assembly,_chromosome:_1	AUGUSTUS	CDS	119526632	119526829	1	+	0	ID=g4317.t1.CDS3;Parent=g4317.t1;
OZ004725.1_Dexiosoma_caninum_genome_assembly,_chromosome:_1	AUGUSTUS	exon	119526632	119526829	.	+	.	ID=g4317.t1.exon3;Parent=g4317.t1;
OZ004725.1_Dexiosoma_caninum_genome_assembly,_chromosome:_1	AUGUSTUS	intron	119526830	119526911	1	+	.	ID=g4317.t1.intron3;Parent=g4317.t1;
OZ004725.1_Dexiosoma_caninum_genome_assembly,_chromosome:_1	AUGUSTUS	CDS	119526912	119527097	1	+	0	ID=g4317.t1.CDS4;Parent=g4317.t1;
OZ004725.1_Dexiosoma_caninum_genome_assembly,_chromosome:_1	AUGUSTUS	exon	119526912	119527097	.	+	.	ID=g4317.t1.exon4;Parent=g4317.t1;
OZ004725.1_Dexiosoma_caninum_genome_assembly,_chromosome:_1	AUGUSTUS	intron	119527098	119527239	1	+	.	ID=g4317.t1.intron4;Parent=g4317.t1;
OZ004725.1_Dexiosoma_caninum_genome_assembly,_chromosome:_1	AUGUSTUS	CDS	119527240	119527455	1	+	0	ID=g4317.t1.CDS5;Parent=g4317.t1;
OZ004725.1_Dexiosoma_caninum_genome_assembly,_chromosome:_1	AUGUSTUS	exon	119527240	119527455	.	+	.	ID=g4317.t1.exon5;Parent=g4317.t1;
OZ004725.1_Dexiosoma_caninum_genome_assembly,_chromosome:_1	AUGUSTUS	stop_codon	119527453	119527455	.	+	0	ID=g4317.t1.stop1;Parent=g4317.t1;
OZ004725.1_Dexiosoma_caninum_genome_assembly,_chromosome:_1	AUGUSTUS	gene	119527614	119531182	.	-	.	ID=g4318;
OZ004725.1_Dexiosoma_caninum_genome_assembly,_chromosome:_1	AUGUSTUS	mRNA	119527614	119531182	1	-	.	ID=g4318.t1;Parent=g4318;
OZ004725.1_Dexiosoma_caninum_genome_assembly,_chromosome:_1	AUGUSTUS	stop_codon	119527614	119527616	.	-	0	ID=g4318.t1.stop1;Parent=g4318.t1;
OZ004725.1_Dexiosoma_caninum_genome_assembly,_chromosome:_1	AUGUSTUS	CDS	119527614	119527818	1	-	1	ID=g4318.t1.CDS1;Parent=g4318.t1;
OZ004725.1_Dexiosoma_caninum_genome_assembly,_chromosome:_1	AUGUSTUS	exon	119527614	119527818	.	-	.	ID=g4318.t1.exon1;Parent=g4318.t1;
OZ004725.1_Dexiosoma_caninum_genome_assembly,_chromosome:_1	AUGUSTUS	intron	119527819	119527906	1	-	.	ID=g4318.t1.intron1;Parent=g4318.t1;
OZ004725.1_Dexiosoma_caninum_genome_assembly,_chromosome:_1	AUGUSTUS	CDS	119527907	119528691	1	-	0	ID=g4318.t1.CDS2;Parent=g4318.t1;
OZ004725.1_Dexiosoma_caninum_genome_assembly,_chromosome:_1	AUGUSTUS	exon	119527907	119528691	.	-	.	ID=g4318.t1.exon2;Parent=g4318.t1;
OZ004725.1_Dexiosoma_caninum_genome_assembly,_chromosome:_1	AUGUSTUS	intron	119528692	119528766	1	-	.	ID=g4318.t1.intron2;Parent=g4318.t1;
OZ004725.1_Dexiosoma_caninum_genome_assembly,_chromosome:_1	AUGUSTUS	CDS	119528767	119528951	1	-	2	ID=g4318.t1.CDS3;Parent=g4318.t1;
OZ004725.1_Dexiosoma_caninum_genome_assembly,_chromosome:_1	AUGUSTUS	exon	119528767	119528951	.	-	.	ID=g4318.t1.exon3;Parent=g4318.t1;
OZ004725.1_Dexiosoma_caninum_genome_assembly,_chromosome:_1	AUGUSTUS	intron	119528952	119529011	1	-	.	ID=g4318.t1.intron3;Parent=g4318.t1;
OZ004725.1_Dexiosoma_caninum_genome_assembly,_chromosome:_1	AUGUSTUS	CDS	119529012	119529381	1	-	0	ID=g4318.t1.CDS4;Parent=g4318.t1;
OZ004725.1_Dexiosoma_caninum_genome_assembly,_chromosome:_1	AUGUSTUS	exon	119529012	119529381	.	-	.	ID=g4318.t1.exon4;Parent=g4318.t1;
OZ004725.1_Dexiosoma_caninum_genome_assembly,_chromosome:_1	AUGUSTUS	intron	119529382	119529446	1	-	.	ID=g4318.t1.intron4;Parent=g4318.t1;
OZ004725.1_Dexiosoma_caninum_genome_assembly,_chromosome:_1	AUGUSTUS	CDS	119529447	119529687	1	-	1	ID=g4318.t1.CDS5;Parent=g4318.t1;
OZ004725.1_Dexiosoma_caninum_genome_assembly,_chromosome:_1	AUGUSTUS	exon	119529447	119529687	.	-	.	ID=g4318.t1.exon5;Parent=g4318.t1;
OZ004725.1_Dexiosoma_caninum_genome_assembly,_chromosome:_1	AUGUSTUS	intron	119529688	119530856	1	-	.	ID=g4318.t1.intron5;Parent=g4318.t1;
OZ004725.1_Dexiosoma_caninum_genome_assembly,_chromosome:_1	AUGUSTUS	CDS	119530857	119530930	1	-	0	ID=g4318.t1.CDS6;Parent=g4318.t1;
OZ004725.1_Dexiosoma_caninum_genome_assembly,_chromosome:_1	AUGUSTUS	exon	119530857	119530930	.	-	.	ID=g4318.t1.exon6;Parent=g4318.t1;
OZ004725.1_Dexiosoma_caninum_genome_assembly,_chromosome:_1	AUGUSTUS	intron	119530931	119531020	1	-	.	ID=g4318.t1.intron6;Parent=g4318.t1;
OZ004725.1_Dexiosoma_caninum_genome_assembly,_chromosome:_1	AUGUSTUS	CDS	119531021	119531182	1	-	0	ID=g4318.t1.CDS7;Parent=g4318.t1;
OZ004725.1_Dexiosoma_caninum_genome_assembly,_chromosome:_1	AUGUSTUS	exon	119531021	119531182	.	-	.	ID=g4318.t1.exon7;Parent=g4318.t1;
OZ004725.1_Dexiosoma_caninum_genome_assembly,_chromosome:_1	AUGUSTUS	start_codon	119531180	119531182	.	-	0	ID=g4318.t1.start1;Parent=g4318.t1;
OZ004725.1_Dexiosoma_caninum_genome_assembly,_chromosome:_1	AUGUSTUS	gene	119539758	119546885	.	+	.	ID=g4319;
OZ004725.1_Dexiosoma_caninum_genome_assembly,_chromosome:_1	AUGUSTUS	mRNA	119539758	119546885	0.81	+	.	ID=g4319.t1;Parent=g4319;
OZ004725.1_Dexiosoma_caninum_genome_assembly,_chromosome:_1	AUGUSTUS	start_codon	119539758	119539760	.	+	0	ID=g4319.t1.start1;Parent=g4319.t1;
OZ004725.1_Dexiosoma_caninum_genome_assembly,_chromosome:_1	AUGUSTUS	CDS	119539758	119539790	0.81	+	0	ID=g4319.t1.CDS1;Parent=g4319.t1;
OZ004725.1_Dexiosoma_caninum_genome_assembly,_chromosome:_1	AUGUSTUS	exon	119539758	119539790	.	+	.	ID=g4319.t1.exon1;Parent=g4319.t1;
OZ004725.1_Dexiosoma_caninum_genome_assembly,_chromosome:_1	AUGUSTUS	intron	119539791	119543298	0.97	+	.	ID=g4319.t1.intron1;Parent=g4319.t1;
OZ004725.1_Dexiosoma_caninum_genome_assembly,_chromosome:_1	AUGUSTUS	CDS	119543299	119543462	0.97	+	0	ID=g4319.t1.CDS2;Parent=g4319.t1;
OZ004725.1_Dexiosoma_caninum_genome_assembly,_chromosome:_1	AUGUSTUS	exon	119543299	119543462	.	+	.	ID=g4319.t1.exon2;Parent=g4319.t1;
OZ004725.1_Dexiosoma_caninum_genome_assembly,_chromosome:_1	AUGUSTUS	intron	119543463	119546235	1	+	.	ID=g4319.t1.intron2;Parent=g4319.t1;
OZ004725.1_Dexiosoma_caninum_genome_assembly,_chromosome:_1	AUGUSTUS	CDS	119546236	119546426	1	+	1	ID=g4319.t1.CDS3;Parent=g4319.t1;
OZ004725.1_Dexiosoma_caninum_genome_assembly,_chromosome:_1	AUGUSTUS	exon	119546236	119546426	.	+	.	ID=g4319.t1.exon3;Parent=g4319.t1;
OZ004725.1_Dexiosoma_caninum_genome_assembly,_chromosome:_1	AUGUSTUS	intron	119546427	119546483	1	+	.	ID=g4319.t1.intron3;Parent=g4319.t1;
OZ004725.1_Dexiosoma_caninum_genome_assembly,_chromosome:_1	AUGUSTUS	CDS	119546484	119546701	1	+	2	ID=g4319.t1.CDS4;Parent=g4319.t1;
OZ004725.1_Dexiosoma_caninum_genome_assembly,_chromosome:_1	AUGUSTUS	exon	119546484	119546701	.	+	.	ID=g4319.t1.exon4;Parent=g4319.t1;
OZ004725.1_Dexiosoma_caninum_genome_assembly,_chromosome:_1	AUGUSTUS	intron	119546702	119546765	1	+	.	ID=g4319.t1.intron4;Parent=g4319.t1;
OZ004725.1_Dexiosoma_caninum_genome_assembly,_chromosome:_1	AUGUSTUS	CDS	119546766	119546885	1	+	0	ID=g4319.t1.CDS5;Parent=g4319.t1;
OZ004725.1_Dexiosoma_caninum_genome_assembly,_chromosome:_1	AUGUSTUS	exon	119546766	119546885	.	+	.	ID=g4319.t1.exon5;Parent=g4319.t1;
OZ004725.1_Dexiosoma_caninum_genome_assembly,_chromosome:_1	AUGUSTUS	stop_codon	119546883	119546885	.	+	0	ID=g4319.t1.stop1;Parent=g4319.t1;
OZ004725.1_Dexiosoma_caninum_genome_assembly,_chromosome:_1	AUGUSTUS	gene	119549017	119555059	.	-	.	ID=g4320;
OZ004725.1_Dexiosoma_caninum_genome_assembly,_chromosome:_1	AUGUSTUS	mRNA	119549017	119555059	1	-	.	ID=g4320.t1;Parent=g4320;
OZ004725.1_Dexiosoma_caninum_genome_assembly,_chromosome:_1	AUGUSTUS	stop_codon	119549017	119549019	.	-	0	ID=g4320.t1.stop1;Parent=g4320.t1;
OZ004725.1_Dexiosoma_caninum_genome_assembly,_chromosome:_1	AUGUSTUS	CDS	119549017	119549284	1	-	1	ID=g4320.t1.CDS1;Parent=g4320.t1;
OZ004725.1_Dexiosoma_caninum_genome_assembly,_chromosome:_1	AUGUSTUS	exon	119549017	119549284	.	-	.	ID=g4320.t1.exon1;Parent=g4320.t1;
OZ004725.1_Dexiosoma_caninum_genome_assembly,_chromosome:_1	AUGUSTUS	intron	119549285	119549347	1	-	.	ID=g4320.t1.intron1;Parent=g4320.t1;
OZ004725.1_Dexiosoma_caninum_genome_assembly,_chromosome:_1	AUGUSTUS	CDS	119549348	119549483	1	-	2	ID=g4320.t1.CDS2;Parent=g4320.t1;
OZ004725.1_Dexiosoma_caninum_genome_assembly,_chromosome:_1	AUGUSTUS	exon	119549348	119549483	.	-	.	ID=g4320.t1.exon2;Parent=g4320.t1;
OZ004725.1_Dexiosoma_caninum_genome_assembly,_chromosome:_1	AUGUSTUS	intron	119549484	119549733	1	-	.	ID=g4320.t1.intron2;Parent=g4320.t1;
OZ004725.1_Dexiosoma_caninum_genome_assembly,_chromosome:_1	AUGUSTUS	CDS	119549734	119549784	1	-	2	ID=g4320.t1.CDS3;Parent=g4320.t1;
OZ004725.1_Dexiosoma_caninum_genome_assembly,_chromosome:_1	AUGUSTUS	exon	119549734	119549784	.	-	.	ID=g4320.t1.exon3;Parent=g4320.t1;
OZ004725.1_Dexiosoma_caninum_genome_assembly,_chromosome:_1	AUGUSTUS	intron	119549785	119549844	1	-	.	ID=g4320.t1.intron3;Parent=g4320.t1;
OZ004725.1_Dexiosoma_caninum_genome_assembly,_chromosome:_1	AUGUSTUS	CDS	119549845	119549977	1	-	0	ID=g4320.t1.CDS4;Parent=g4320.t1;
OZ004725.1_Dexiosoma_caninum_genome_assembly,_chromosome:_1	AUGUSTUS	exon	119549845	119549977	.	-	.	ID=g4320.t1.exon4;Parent=g4320.t1;
OZ004725.1_Dexiosoma_caninum_genome_assembly,_chromosome:_1	AUGUSTUS	intron	119549978	119550042	1	-	.	ID=g4320.t1.intron4;Parent=g4320.t1;
OZ004725.1_Dexiosoma_caninum_genome_assembly,_chromosome:_1	AUGUSTUS	CDS	119550043	119550195	1	-	0	ID=g4320.t1.CDS5;Parent=g4320.t1;
OZ004725.1_Dexiosoma_caninum_genome_assembly,_chromosome:_1	AUGUSTUS	exon	119550043	119550195	.	-	.	ID=g4320.t1.exon5;Parent=g4320.t1;
OZ004725.1_Dexiosoma_caninum_genome_assembly,_chromosome:_1	AUGUSTUS	intron	119550196	119552594	1	-	.	ID=g4320.t1.intron5;Parent=g4320.t1;
OZ004725.1_Dexiosoma_caninum_genome_assembly,_chromosome:_1	AUGUSTUS	CDS	119552595	119552717	1	-	0	ID=g4320.t1.CDS6;Parent=g4320.t1;
OZ004725.1_Dexiosoma_caninum_genome_assembly,_chromosome:_1	AUGUSTUS	exon	119552595	119552717	.	-	.	ID=g4320.t1.exon6;Parent=g4320.t1;
OZ004725.1_Dexiosoma_caninum_genome_assembly,_chromosome:_1	AUGUSTUS	intron	119552718	119554339	1	-	.	ID=g4320.t1.intron6;Parent=g4320.t1;
OZ004725.1_Dexiosoma_caninum_genome_assembly,_chromosome:_1	AUGUSTUS	CDS	119554340	119555059	1	-	0	ID=g4320.t1.CDS7;Parent=g4320.t1;
OZ004725.1_Dexiosoma_caninum_genome_assembly,_chromosome:_1	AUGUSTUS	exon	119554340	119555059	.	-	.	ID=g4320.t1.exon7;Parent=g4320.t1;
OZ004725.1_Dexiosoma_caninum_genome_assembly,_chromosome:_1	AUGUSTUS	start_codon	119555057	119555059	.	-	0	ID=g4320.t1.start1;Parent=g4320.t1;
OZ004725.1_Dexiosoma_caninum_genome_assembly,_chromosome:_1	AUGUSTUS	gene	119560277	119560743	.	-	.	ID=g4321;
OZ004725.1_Dexiosoma_caninum_genome_assembly,_chromosome:_1	AUGUSTUS	mRNA	119560277	119560743	1	-	.	ID=g4321.t1;Parent=g4321;
OZ004725.1_Dexiosoma_caninum_genome_assembly,_chromosome:_1	AUGUSTUS	stop_codon	119560277	119560279	.	-	0	ID=g4321.t1.stop1;Parent=g4321.t1;
OZ004725.1_Dexiosoma_caninum_genome_assembly,_chromosome:_1	AUGUSTUS	CDS	119560277	119560642	1	-	0	ID=g4321.t1.CDS1;Parent=g4321.t1;
OZ004725.1_Dexiosoma_caninum_genome_assembly,_chromosome:_1	AUGUSTUS	exon	119560277	119560642	.	-	.	ID=g4321.t1.exon1;Parent=g4321.t1;
OZ004725.1_Dexiosoma_caninum_genome_assembly,_chromosome:_1	AUGUSTUS	intron	119560643	119560704	1	-	.	ID=g4321.t1.intron1;Parent=g4321.t1;
OZ004725.1_Dexiosoma_caninum_genome_assembly,_chromosome:_1	AUGUSTUS	CDS	119560705	119560743	1	-	0	ID=g4321.t1.CDS2;Parent=g4321.t1;
OZ004725.1_Dexiosoma_caninum_genome_assembly,_chromosome:_1	AUGUSTUS	exon	119560705	119560743	.	-	.	ID=g4321.t1.exon2;Parent=g4321.t1;
OZ004725.1_Dexiosoma_caninum_genome_assembly,_chromosome:_1	AUGUSTUS	start_codon	119560741	119560743	.	-	0	ID=g4321.t1.start1;Parent=g4321.t1;
OZ004725.1_Dexiosoma_caninum_genome_assembly,_chromosome:_1	AUGUSTUS	gene	119562890	119563585	.	-	.	ID=g4322;
OZ004725.1_Dexiosoma_caninum_genome_assembly,_chromosome:_1	AUGUSTUS	mRNA	119562890	119563585	1	-	.	ID=g4322.t1;Parent=g4322;
OZ004725.1_Dexiosoma_caninum_genome_assembly,_chromosome:_1	AUGUSTUS	stop_codon	119562890	119562892	.	-	0	ID=g4322.t1.stop1;Parent=g4322.t1;
OZ004725.1_Dexiosoma_caninum_genome_assembly,_chromosome:_1	AUGUSTUS	CDS	119562890	119563354	1	-	0	ID=g4322.t1.CDS1;Parent=g4322.t1;
OZ004725.1_Dexiosoma_caninum_genome_assembly,_chromosome:_1	AUGUSTUS	exon	119562890	119563354	.	-	.	ID=g4322.t1.exon1;Parent=g4322.t1;
OZ004725.1_Dexiosoma_caninum_genome_assembly,_chromosome:_1	AUGUSTUS	intron	119563355	119563546	1	-	.	ID=g4322.t1.intron1;Parent=g4322.t1;
OZ004725.1_Dexiosoma_caninum_genome_assembly,_chromosome:_1	AUGUSTUS	CDS	119563547	119563585	1	-	0	ID=g4322.t1.CDS2;Parent=g4322.t1;
OZ004725.1_Dexiosoma_caninum_genome_assembly,_chromosome:_1	AUGUSTUS	exon	119563547	119563585	.	-	.	ID=g4322.t1.exon2;Parent=g4322.t1;
OZ004725.1_Dexiosoma_caninum_genome_assembly,_chromosome:_1	AUGUSTUS	start_codon	119563583	119563585	.	-	0	ID=g4322.t1.start1;Parent=g4322.t1;
OZ004725.1_Dexiosoma_caninum_genome_assembly,_chromosome:_1	AUGUSTUS	gene	119573978	119582674	.	-	.	ID=g4323;
OZ004725.1_Dexiosoma_caninum_genome_assembly,_chromosome:_1	AUGUSTUS	mRNA	119573978	119582674	1	-	.	ID=g4323.t1;Parent=g4323;
OZ004725.1_Dexiosoma_caninum_genome_assembly,_chromosome:_1	AUGUSTUS	stop_codon	119573978	119573980	.	-	0	ID=g4323.t1.stop1;Parent=g4323.t1;
OZ004725.1_Dexiosoma_caninum_genome_assembly,_chromosome:_1	AUGUSTUS	CDS	119573978	119574243	1	-	2	ID=g4323.t1.CDS1;Parent=g4323.t1;
OZ004725.1_Dexiosoma_caninum_genome_assembly,_chromosome:_1	AUGUSTUS	exon	119573978	119574243	.	-	.	ID=g4323.t1.exon1;Parent=g4323.t1;
OZ004725.1_Dexiosoma_caninum_genome_assembly,_chromosome:_1	AUGUSTUS	intron	119574244	119577032	1	-	.	ID=g4323.t1.intron1;Parent=g4323.t1;
OZ004725.1_Dexiosoma_caninum_genome_assembly,_chromosome:_1	AUGUSTUS	CDS	119577033	119577139	1	-	1	ID=g4323.t1.CDS2;Parent=g4323.t1;
OZ004725.1_Dexiosoma_caninum_genome_assembly,_chromosome:_1	AUGUSTUS	exon	119577033	119577139	.	-	.	ID=g4323.t1.exon2;Parent=g4323.t1;
OZ004725.1_Dexiosoma_caninum_genome_assembly,_chromosome:_1	AUGUSTUS	intron	119577140	119578724	1	-	.	ID=g4323.t1.intron2;Parent=g4323.t1;
OZ004725.1_Dexiosoma_caninum_genome_assembly,_chromosome:_1	AUGUSTUS	CDS	119578725	119578866	1	-	2	ID=g4323.t1.CDS3;Parent=g4323.t1;
OZ004725.1_Dexiosoma_caninum_genome_assembly,_chromosome:_1	AUGUSTUS	exon	119578725	119578866	.	-	.	ID=g4323.t1.exon3;Parent=g4323.t1;
OZ004725.1_Dexiosoma_caninum_genome_assembly,_chromosome:_1	AUGUSTUS	intron	119578867	119578937	1	-	.	ID=g4323.t1.intron3;Parent=g4323.t1;
OZ004725.1_Dexiosoma_caninum_genome_assembly,_chromosome:_1	AUGUSTUS	CDS	119578938	119578985	1	-	2	ID=g4323.t1.CDS4;Parent=g4323.t1;
OZ004725.1_Dexiosoma_caninum_genome_assembly,_chromosome:_1	AUGUSTUS	exon	119578938	119578985	.	-	.	ID=g4323.t1.exon4;Parent=g4323.t1;
OZ004725.1_Dexiosoma_caninum_genome_assembly,_chromosome:_1	AUGUSTUS	intron	119578986	119579164	1	-	.	ID=g4323.t1.intron4;Parent=g4323.t1;
OZ004725.1_Dexiosoma_caninum_genome_assembly,_chromosome:_1	AUGUSTUS	CDS	119579165	119579459	1	-	0	ID=g4323.t1.CDS5;Parent=g4323.t1;
OZ004725.1_Dexiosoma_caninum_genome_assembly,_chromosome:_1	AUGUSTUS	exon	119579165	119579459	.	-	.	ID=g4323.t1.exon5;Parent=g4323.t1;
OZ004725.1_Dexiosoma_caninum_genome_assembly,_chromosome:_1	AUGUSTUS	intron	119579460	119579519	1	-	.	ID=g4323.t1.intron5;Parent=g4323.t1;
OZ004725.1_Dexiosoma_caninum_genome_assembly,_chromosome:_1	AUGUSTUS	CDS	119579520	119579648	1	-	0	ID=g4323.t1.CDS6;Parent=g4323.t1;
OZ004725.1_Dexiosoma_caninum_genome_assembly,_chromosome:_1	AUGUSTUS	exon	119579520	119579648	.	-	.	ID=g4323.t1.exon6;Parent=g4323.t1;
OZ004725.1_Dexiosoma_caninum_genome_assembly,_chromosome:_1	AUGUSTUS	intron	119579649	119581841	1	-	.	ID=g4323.t1.intron6;Parent=g4323.t1;
OZ004725.1_Dexiosoma_caninum_genome_assembly,_chromosome:_1	AUGUSTUS	CDS	119581842	119582364	1	-	1	ID=g4323.t1.CDS7;Parent=g4323.t1;
OZ004725.1_Dexiosoma_caninum_genome_assembly,_chromosome:_1	AUGUSTUS	exon	119581842	119582364	.	-	.	ID=g4323.t1.exon7;Parent=g4323.t1;
OZ004725.1_Dexiosoma_caninum_genome_assembly,_chromosome:_1	AUGUSTUS	intron	119582365	119582444	1	-	.	ID=g4323.t1.intron7;Parent=g4323.t1;
OZ004725.1_Dexiosoma_caninum_genome_assembly,_chromosome:_1	AUGUSTUS	CDS	119582445	119582674	1	-	0	ID=g4323.t1.CDS8;Parent=g4323.t1;
OZ004725.1_Dexiosoma_caninum_genome_assembly,_chromosome:_1	AUGUSTUS	exon	119582445	119582674	.	-	.	ID=g4323.t1.exon8;Parent=g4323.t1;
OZ004725.1_Dexiosoma_caninum_genome_assembly,_chromosome:_1	AUGUSTUS	start_codon	119582672	119582674	.	-	0	ID=g4323.t1.start1;Parent=g4323.t1;
OZ004725.1_Dexiosoma_caninum_genome_assembly,_chromosome:_1	AUGUSTUS	gene	119587935	119588647	.	-	.	ID=g4324;
OZ004725.1_Dexiosoma_caninum_genome_assembly,_chromosome:_1	AUGUSTUS	mRNA	119587935	119588647	1	-	.	ID=g4324.t1;Parent=g4324;
OZ004725.1_Dexiosoma_caninum_genome_assembly,_chromosome:_1	AUGUSTUS	stop_codon	119587935	119587937	.	-	0	ID=g4324.t1.stop1;Parent=g4324.t1;
OZ004725.1_Dexiosoma_caninum_genome_assembly,_chromosome:_1	AUGUSTUS	CDS	119587935	119588396	1	-	0	ID=g4324.t1.CDS1;Parent=g4324.t1;
OZ004725.1_Dexiosoma_caninum_genome_assembly,_chromosome:_1	AUGUSTUS	exon	119587935	119588396	.	-	.	ID=g4324.t1.exon1;Parent=g4324.t1;
OZ004725.1_Dexiosoma_caninum_genome_assembly,_chromosome:_1	AUGUSTUS	intron	119588397	119588608	1	-	.	ID=g4324.t1.intron1;Parent=g4324.t1;
OZ004725.1_Dexiosoma_caninum_genome_assembly,_chromosome:_1	AUGUSTUS	CDS	119588609	119588647	1	-	0	ID=g4324.t1.CDS2;Parent=g4324.t1;
OZ004725.1_Dexiosoma_caninum_genome_assembly,_chromosome:_1	AUGUSTUS	exon	119588609	119588647	.	-	.	ID=g4324.t1.exon2;Parent=g4324.t1;
OZ004725.1_Dexiosoma_caninum_genome_assembly,_chromosome:_1	AUGUSTUS	start_codon	119588645	119588647	.	-	0	ID=g4324.t1.start1;Parent=g4324.t1;
OZ004725.1_Dexiosoma_caninum_genome_assembly,_chromosome:_1	AUGUSTUS	gene	119593368	119599943	.	-	.	ID=g4325;
OZ004725.1_Dexiosoma_caninum_genome_assembly,_chromosome:_1	AUGUSTUS	mRNA	119593368	119599943	0.99	-	.	ID=g4325.t1;Parent=g4325;
OZ004725.1_Dexiosoma_caninum_genome_assembly,_chromosome:_1	AUGUSTUS	stop_codon	119593368	119593370	.	-	0	ID=g4325.t1.stop1;Parent=g4325.t1;
OZ004725.1_Dexiosoma_caninum_genome_assembly,_chromosome:_1	AUGUSTUS	CDS	119593368	119593573	1	-	2	ID=g4325.t1.CDS1;Parent=g4325.t1;
OZ004725.1_Dexiosoma_caninum_genome_assembly,_chromosome:_1	AUGUSTUS	exon	119593368	119593573	.	-	.	ID=g4325.t1.exon1;Parent=g4325.t1;
OZ004725.1_Dexiosoma_caninum_genome_assembly,_chromosome:_1	AUGUSTUS	intron	119593574	119593662	1	-	.	ID=g4325.t1.intron1;Parent=g4325.t1;
OZ004725.1_Dexiosoma_caninum_genome_assembly,_chromosome:_1	AUGUSTUS	CDS	119593663	119593775	1	-	1	ID=g4325.t1.CDS2;Parent=g4325.t1;
OZ004725.1_Dexiosoma_caninum_genome_assembly,_chromosome:_1	AUGUSTUS	exon	119593663	119593775	.	-	.	ID=g4325.t1.exon2;Parent=g4325.t1;
OZ004725.1_Dexiosoma_caninum_genome_assembly,_chromosome:_1	AUGUSTUS	intron	119593776	119595287	1	-	.	ID=g4325.t1.intron2;Parent=g4325.t1;
OZ004725.1_Dexiosoma_caninum_genome_assembly,_chromosome:_1	AUGUSTUS	CDS	119595288	119595426	1	-	2	ID=g4325.t1.CDS3;Parent=g4325.t1;
OZ004725.1_Dexiosoma_caninum_genome_assembly,_chromosome:_1	AUGUSTUS	exon	119595288	119595426	.	-	.	ID=g4325.t1.exon3;Parent=g4325.t1;
OZ004725.1_Dexiosoma_caninum_genome_assembly,_chromosome:_1	AUGUSTUS	intron	119595427	119595638	1	-	.	ID=g4325.t1.intron3;Parent=g4325.t1;
OZ004725.1_Dexiosoma_caninum_genome_assembly,_chromosome:_1	AUGUSTUS	CDS	119595639	119595692	1	-	2	ID=g4325.t1.CDS4;Parent=g4325.t1;
OZ004725.1_Dexiosoma_caninum_genome_assembly,_chromosome:_1	AUGUSTUS	exon	119595639	119595692	.	-	.	ID=g4325.t1.exon4;Parent=g4325.t1;
OZ004725.1_Dexiosoma_caninum_genome_assembly,_chromosome:_1	AUGUSTUS	intron	119595693	119596781	1	-	.	ID=g4325.t1.intron4;Parent=g4325.t1;
OZ004725.1_Dexiosoma_caninum_genome_assembly,_chromosome:_1	AUGUSTUS	CDS	119596782	119596923	1	-	0	ID=g4325.t1.CDS5;Parent=g4325.t1;
OZ004725.1_Dexiosoma_caninum_genome_assembly,_chromosome:_1	AUGUSTUS	exon	119596782	119596923	.	-	.	ID=g4325.t1.exon5;Parent=g4325.t1;
OZ004725.1_Dexiosoma_caninum_genome_assembly,_chromosome:_1	AUGUSTUS	intron	119596924	119597003	1	-	.	ID=g4325.t1.intron5;Parent=g4325.t1;
OZ004725.1_Dexiosoma_caninum_genome_assembly,_chromosome:_1	AUGUSTUS	CDS	119597004	119597153	1	-	0	ID=g4325.t1.CDS6;Parent=g4325.t1;
OZ004725.1_Dexiosoma_caninum_genome_assembly,_chromosome:_1	AUGUSTUS	exon	119597004	119597153	.	-	.	ID=g4325.t1.exon6;Parent=g4325.t1;
OZ004725.1_Dexiosoma_caninum_genome_assembly,_chromosome:_1	AUGUSTUS	intron	119597154	119598897	1	-	.	ID=g4325.t1.intron6;Parent=g4325.t1;
OZ004725.1_Dexiosoma_caninum_genome_assembly,_chromosome:_1	AUGUSTUS	CDS	119598898	119599020	1	-	0	ID=g4325.t1.CDS7;Parent=g4325.t1;
OZ004725.1_Dexiosoma_caninum_genome_assembly,_chromosome:_1	AUGUSTUS	exon	119598898	119599020	.	-	.	ID=g4325.t1.exon7;Parent=g4325.t1;
OZ004725.1_Dexiosoma_caninum_genome_assembly,_chromosome:_1	AUGUSTUS	intron	119599021	119599098	1	-	.	ID=g4325.t1.intron7;Parent=g4325.t1;
OZ004725.1_Dexiosoma_caninum_genome_assembly,_chromosome:_1	AUGUSTUS	CDS	119599099	119599633	1	-	1	ID=g4325.t1.CDS8;Parent=g4325.t1;
OZ004725.1_Dexiosoma_caninum_genome_assembly,_chromosome:_1	AUGUSTUS	exon	119599099	119599633	.	-	.	ID=g4325.t1.exon8;Parent=g4325.t1;
OZ004725.1_Dexiosoma_caninum_genome_assembly,_chromosome:_1	AUGUSTUS	intron	119599634	119599695	1	-	.	ID=g4325.t1.intron8;Parent=g4325.t1;
OZ004725.1_Dexiosoma_caninum_genome_assembly,_chromosome:_1	AUGUSTUS	CDS	119599696	119599943	0.99	-	0	ID=g4325.t1.CDS9;Parent=g4325.t1;
OZ004725.1_Dexiosoma_caninum_genome_assembly,_chromosome:_1	AUGUSTUS	exon	119599696	119599943	.	-	.	ID=g4325.t1.exon9;Parent=g4325.t1;
OZ004725.1_Dexiosoma_caninum_genome_assembly,_chromosome:_1	AUGUSTUS	start_codon	119599941	119599943	.	-	0	ID=g4325.t1.start1;Parent=g4325.t1;
OZ004725.1_Dexiosoma_caninum_genome_assembly,_chromosome:_1	AUGUSTUS	mRNA	119593368	119599943	0.99	-	.	ID=g4325.t2;Parent=g4325;
OZ004725.1_Dexiosoma_caninum_genome_assembly,_chromosome:_1	AUGUSTUS	stop_codon	119593368	119593370	.	-	0	ID=g4325.t2.stop1;Parent=g4325.t2;
OZ004725.1_Dexiosoma_caninum_genome_assembly,_chromosome:_1	AUGUSTUS	CDS	119593368	119593573	1	-	2	ID=g4325.t2.CDS1;Parent=g4325.t2;
OZ004725.1_Dexiosoma_caninum_genome_assembly,_chromosome:_1	AUGUSTUS	exon	119593368	119593573	.	-	.	ID=g4325.t2.exon1;Parent=g4325.t2;
OZ004725.1_Dexiosoma_caninum_genome_assembly,_chromosome:_1	AUGUSTUS	intron	119593574	119593662	1	-	.	ID=g4325.t2.intron1;Parent=g4325.t2;
OZ004725.1_Dexiosoma_caninum_genome_assembly,_chromosome:_1	AUGUSTUS	CDS	119593663	119593775	1	-	1	ID=g4325.t2.CDS2;Parent=g4325.t2;
OZ004725.1_Dexiosoma_caninum_genome_assembly,_chromosome:_1	AUGUSTUS	exon	119593663	119593775	.	-	.	ID=g4325.t2.exon2;Parent=g4325.t2;
OZ004725.1_Dexiosoma_caninum_genome_assembly,_chromosome:_1	AUGUSTUS	intron	119593776	119595287	1	-	.	ID=g4325.t2.intron2;Parent=g4325.t2;
OZ004725.1_Dexiosoma_caninum_genome_assembly,_chromosome:_1	AUGUSTUS	CDS	119595288	119595426	1	-	2	ID=g4325.t2.CDS3;Parent=g4325.t2;
OZ004725.1_Dexiosoma_caninum_genome_assembly,_chromosome:_1	AUGUSTUS	exon	119595288	119595426	.	-	.	ID=g4325.t2.exon3;Parent=g4325.t2;
OZ004725.1_Dexiosoma_caninum_genome_assembly,_chromosome:_1	AUGUSTUS	intron	119595427	119596781	1	-	.	ID=g4325.t2.intron3;Parent=g4325.t2;
OZ004725.1_Dexiosoma_caninum_genome_assembly,_chromosome:_1	AUGUSTUS	CDS	119596782	119596923	1	-	0	ID=g4325.t2.CDS4;Parent=g4325.t2;
OZ004725.1_Dexiosoma_caninum_genome_assembly,_chromosome:_1	AUGUSTUS	exon	119596782	119596923	.	-	.	ID=g4325.t2.exon4;Parent=g4325.t2;
OZ004725.1_Dexiosoma_caninum_genome_assembly,_chromosome:_1	AUGUSTUS	intron	119596924	119597003	1	-	.	ID=g4325.t2.intron4;Parent=g4325.t2;
OZ004725.1_Dexiosoma_caninum_genome_assembly,_chromosome:_1	AUGUSTUS	CDS	119597004	119597153	1	-	0	ID=g4325.t2.CDS5;Parent=g4325.t2;
OZ004725.1_Dexiosoma_caninum_genome_assembly,_chromosome:_1	AUGUSTUS	exon	119597004	119597153	.	-	.	ID=g4325.t2.exon5;Parent=g4325.t2;
OZ004725.1_Dexiosoma_caninum_genome_assembly,_chromosome:_1	AUGUSTUS	intron	119597154	119598897	1	-	.	ID=g4325.t2.intron5;Parent=g4325.t2;
OZ004725.1_Dexiosoma_caninum_genome_assembly,_chromosome:_1	AUGUSTUS	CDS	119598898	119599020	1	-	0	ID=g4325.t2.CDS6;Parent=g4325.t2;
OZ004725.1_Dexiosoma_caninum_genome_assembly,_chromosome:_1	AUGUSTUS	exon	119598898	119599020	.	-	.	ID=g4325.t2.exon6;Parent=g4325.t2;
OZ004725.1_Dexiosoma_caninum_genome_assembly,_chromosome:_1	AUGUSTUS	intron	119599021	119599098	1	-	.	ID=g4325.t2.intron6;Parent=g4325.t2;
OZ004725.1_Dexiosoma_caninum_genome_assembly,_chromosome:_1	AUGUSTUS	CDS	119599099	119599633	1	-	1	ID=g4325.t2.CDS7;Parent=g4325.t2;
OZ004725.1_Dexiosoma_caninum_genome_assembly,_chromosome:_1	AUGUSTUS	exon	119599099	119599633	.	-	.	ID=g4325.t2.exon7;Parent=g4325.t2;
OZ004725.1_Dexiosoma_caninum_genome_assembly,_chromosome:_1	AUGUSTUS	intron	119599634	119599695	1	-	.	ID=g4325.t2.intron7;Parent=g4325.t2;
OZ004725.1_Dexiosoma_caninum_genome_assembly,_chromosome:_1	AUGUSTUS	CDS	119599696	119599943	0.99	-	0	ID=g4325.t2.CDS8;Parent=g4325.t2;
OZ004725.1_Dexiosoma_caninum_genome_assembly,_chromosome:_1	AUGUSTUS	exon	119599696	119599943	.	-	.	ID=g4325.t2.exon8;Parent=g4325.t2;
OZ004725.1_Dexiosoma_caninum_genome_assembly,_chromosome:_1	AUGUSTUS	start_codon	119599941	119599943	.	-	0	ID=g4325.t2.start1;Parent=g4325.t2;
OZ004725.1_Dexiosoma_caninum_genome_assembly,_chromosome:_1	AUGUSTUS	gene	119697140	119706824	.	+	.	ID=g4326;
OZ004725.1_Dexiosoma_caninum_genome_assembly,_chromosome:_1	AUGUSTUS	mRNA	119697140	119706824	1	+	.	ID=g4326.t1;Parent=g4326;
OZ004725.1_Dexiosoma_caninum_genome_assembly,_chromosome:_1	AUGUSTUS	start_codon	119697140	119697142	.	+	0	ID=g4326.t1.start1;Parent=g4326.t1;
OZ004725.1_Dexiosoma_caninum_genome_assembly,_chromosome:_1	AUGUSTUS	CDS	119697140	119698725	1	+	0	ID=g4326.t1.CDS1;Parent=g4326.t1;
OZ004725.1_Dexiosoma_caninum_genome_assembly,_chromosome:_1	AUGUSTUS	exon	119697140	119698725	.	+	.	ID=g4326.t1.exon1;Parent=g4326.t1;
OZ004725.1_Dexiosoma_caninum_genome_assembly,_chromosome:_1	AUGUSTUS	intron	119698726	119702773	1	+	.	ID=g4326.t1.intron1;Parent=g4326.t1;
OZ004725.1_Dexiosoma_caninum_genome_assembly,_chromosome:_1	AUGUSTUS	CDS	119702774	119702855	1	+	1	ID=g4326.t1.CDS2;Parent=g4326.t1;
OZ004725.1_Dexiosoma_caninum_genome_assembly,_chromosome:_1	AUGUSTUS	exon	119702774	119702855	.	+	.	ID=g4326.t1.exon2;Parent=g4326.t1;
OZ004725.1_Dexiosoma_caninum_genome_assembly,_chromosome:_1	AUGUSTUS	intron	119702856	119706734	1	+	.	ID=g4326.t1.intron2;Parent=g4326.t1;
OZ004725.1_Dexiosoma_caninum_genome_assembly,_chromosome:_1	AUGUSTUS	CDS	119706735	119706824	1	+	0	ID=g4326.t1.CDS3;Parent=g4326.t1;
OZ004725.1_Dexiosoma_caninum_genome_assembly,_chromosome:_1	AUGUSTUS	exon	119706735	119706824	.	+	.	ID=g4326.t1.exon3;Parent=g4326.t1;
OZ004725.1_Dexiosoma_caninum_genome_assembly,_chromosome:_1	AUGUSTUS	stop_codon	119706822	119706824	.	+	0	ID=g4326.t1.stop1;Parent=g4326.t1;
OZ004725.1_Dexiosoma_caninum_genome_assembly,_chromosome:_1	AUGUSTUS	gene	119728607	119729413	.	+	.	ID=g4327;
OZ004725.1_Dexiosoma_caninum_genome_assembly,_chromosome:_1	AUGUSTUS	mRNA	119728607	119729413	0.86	+	.	ID=g4327.t1;Parent=g4327;
OZ004725.1_Dexiosoma_caninum_genome_assembly,_chromosome:_1	AUGUSTUS	start_codon	119728607	119728609	.	+	0	ID=g4327.t1.start1;Parent=g4327.t1;
OZ004725.1_Dexiosoma_caninum_genome_assembly,_chromosome:_1	AUGUSTUS	CDS	119728607	119729413	0.86	+	0	ID=g4327.t1.CDS1;Parent=g4327.t1;
OZ004725.1_Dexiosoma_caninum_genome_assembly,_chromosome:_1	AUGUSTUS	exon	119728607	119729413	.	+	.	ID=g4327.t1.exon1;Parent=g4327.t1;
OZ004725.1_Dexiosoma_caninum_genome_assembly,_chromosome:_1	AUGUSTUS	stop_codon	119729411	119729413	.	+	0	ID=g4327.t1.stop1;Parent=g4327.t1;
OZ004725.1_Dexiosoma_caninum_genome_assembly,_chromosome:_1	AUGUSTUS	gene	119767672	119768643	.	-	.	ID=g4328;
OZ004725.1_Dexiosoma_caninum_genome_assembly,_chromosome:_1	AUGUSTUS	mRNA	119767672	119768643	1	-	.	ID=g4328.t1;Parent=g4328;
OZ004725.1_Dexiosoma_caninum_genome_assembly,_chromosome:_1	AUGUSTUS	stop_codon	119767672	119767674	.	-	0	ID=g4328.t1.stop1;Parent=g4328.t1;
OZ004725.1_Dexiosoma_caninum_genome_assembly,_chromosome:_1	AUGUSTUS	CDS	119767672	119768643	1	-	0	ID=g4328.t1.CDS1;Parent=g4328.t1;
OZ004725.1_Dexiosoma_caninum_genome_assembly,_chromosome:_1	AUGUSTUS	exon	119767672	119768643	.	-	.	ID=g4328.t1.exon1;Parent=g4328.t1;
OZ004725.1_Dexiosoma_caninum_genome_assembly,_chromosome:_1	AUGUSTUS	start_codon	119768641	119768643	.	-	0	ID=g4328.t1.start1;Parent=g4328.t1;
OZ004725.1_Dexiosoma_caninum_genome_assembly,_chromosome:_1	AUGUSTUS	gene	119835771	119838781	.	+	.	ID=g4329;
OZ004725.1_Dexiosoma_caninum_genome_assembly,_chromosome:_1	AUGUSTUS	mRNA	119835771	119838781	1	+	.	ID=g4329.t1;Parent=g4329;
OZ004725.1_Dexiosoma_caninum_genome_assembly,_chromosome:_1	AUGUSTUS	start_codon	119835771	119835773	.	+	0	ID=g4329.t1.start1;Parent=g4329.t1;
OZ004725.1_Dexiosoma_caninum_genome_assembly,_chromosome:_1	AUGUSTUS	CDS	119835771	119835810	1	+	0	ID=g4329.t1.CDS1;Parent=g4329.t1;
OZ004725.1_Dexiosoma_caninum_genome_assembly,_chromosome:_1	AUGUSTUS	exon	119835771	119835810	.	+	.	ID=g4329.t1.exon1;Parent=g4329.t1;
OZ004725.1_Dexiosoma_caninum_genome_assembly,_chromosome:_1	AUGUSTUS	intron	119835811	119835914	1	+	.	ID=g4329.t1.intron1;Parent=g4329.t1;
OZ004725.1_Dexiosoma_caninum_genome_assembly,_chromosome:_1	AUGUSTUS	CDS	119835915	119835990	1	+	2	ID=g4329.t1.CDS2;Parent=g4329.t1;
OZ004725.1_Dexiosoma_caninum_genome_assembly,_chromosome:_1	AUGUSTUS	exon	119835915	119835990	.	+	.	ID=g4329.t1.exon2;Parent=g4329.t1;
OZ004725.1_Dexiosoma_caninum_genome_assembly,_chromosome:_1	AUGUSTUS	intron	119835991	119836072	1	+	.	ID=g4329.t1.intron2;Parent=g4329.t1;
OZ004725.1_Dexiosoma_caninum_genome_assembly,_chromosome:_1	AUGUSTUS	CDS	119836073	119836540	1	+	1	ID=g4329.t1.CDS3;Parent=g4329.t1;
OZ004725.1_Dexiosoma_caninum_genome_assembly,_chromosome:_1	AUGUSTUS	exon	119836073	119836540	.	+	.	ID=g4329.t1.exon3;Parent=g4329.t1;
OZ004725.1_Dexiosoma_caninum_genome_assembly,_chromosome:_1	AUGUSTUS	intron	119836541	119837338	1	+	.	ID=g4329.t1.intron3;Parent=g4329.t1;
OZ004725.1_Dexiosoma_caninum_genome_assembly,_chromosome:_1	AUGUSTUS	CDS	119837339	119837656	1	+	1	ID=g4329.t1.CDS4;Parent=g4329.t1;
OZ004725.1_Dexiosoma_caninum_genome_assembly,_chromosome:_1	AUGUSTUS	exon	119837339	119837656	.	+	.	ID=g4329.t1.exon4;Parent=g4329.t1;
OZ004725.1_Dexiosoma_caninum_genome_assembly,_chromosome:_1	AUGUSTUS	intron	119837657	119838202	1	+	.	ID=g4329.t1.intron4;Parent=g4329.t1;
OZ004725.1_Dexiosoma_caninum_genome_assembly,_chromosome:_1	AUGUSTUS	CDS	119838203	119838503	1	+	1	ID=g4329.t1.CDS5;Parent=g4329.t1;
OZ004725.1_Dexiosoma_caninum_genome_assembly,_chromosome:_1	AUGUSTUS	exon	119838203	119838503	.	+	.	ID=g4329.t1.exon5;Parent=g4329.t1;
OZ004725.1_Dexiosoma_caninum_genome_assembly,_chromosome:_1	AUGUSTUS	intron	119838504	119838583	1	+	.	ID=g4329.t1.intron5;Parent=g4329.t1;
OZ004725.1_Dexiosoma_caninum_genome_assembly,_chromosome:_1	AUGUSTUS	CDS	119838584	119838781	1	+	0	ID=g4329.t1.CDS6;Parent=g4329.t1;
OZ004725.1_Dexiosoma_caninum_genome_assembly,_chromosome:_1	AUGUSTUS	exon	119838584	119838781	.	+	.	ID=g4329.t1.exon6;Parent=g4329.t1;
OZ004725.1_Dexiosoma_caninum_genome_assembly,_chromosome:_1	AUGUSTUS	stop_codon	119838779	119838781	.	+	0	ID=g4329.t1.stop1;Parent=g4329.t1;
OZ004725.1_Dexiosoma_caninum_genome_assembly,_chromosome:_1	AUGUSTUS	gene	119848050	119854608	.	-	.	ID=g4330;
OZ004725.1_Dexiosoma_caninum_genome_assembly,_chromosome:_1	AUGUSTUS	mRNA	119848050	119854608	1	-	.	ID=g4330.t1;Parent=g4330;
OZ004725.1_Dexiosoma_caninum_genome_assembly,_chromosome:_1	AUGUSTUS	stop_codon	119848050	119848052	.	-	0	ID=g4330.t1.stop1;Parent=g4330.t1;
OZ004725.1_Dexiosoma_caninum_genome_assembly,_chromosome:_1	AUGUSTUS	CDS	119848050	119848131	1	-	1	ID=g4330.t1.CDS1;Parent=g4330.t1;
OZ004725.1_Dexiosoma_caninum_genome_assembly,_chromosome:_1	AUGUSTUS	exon	119848050	119848131	.	-	.	ID=g4330.t1.exon1;Parent=g4330.t1;
OZ004725.1_Dexiosoma_caninum_genome_assembly,_chromosome:_1	AUGUSTUS	intron	119848132	119848193	1	-	.	ID=g4330.t1.intron1;Parent=g4330.t1;
OZ004725.1_Dexiosoma_caninum_genome_assembly,_chromosome:_1	AUGUSTUS	CDS	119848194	119848296	1	-	2	ID=g4330.t1.CDS2;Parent=g4330.t1;
OZ004725.1_Dexiosoma_caninum_genome_assembly,_chromosome:_1	AUGUSTUS	exon	119848194	119848296	.	-	.	ID=g4330.t1.exon2;Parent=g4330.t1;
OZ004725.1_Dexiosoma_caninum_genome_assembly,_chromosome:_1	AUGUSTUS	intron	119848297	119853410	1	-	.	ID=g4330.t1.intron2;Parent=g4330.t1;
OZ004725.1_Dexiosoma_caninum_genome_assembly,_chromosome:_1	AUGUSTUS	CDS	119853411	119853528	1	-	0	ID=g4330.t1.CDS3;Parent=g4330.t1;
OZ004725.1_Dexiosoma_caninum_genome_assembly,_chromosome:_1	AUGUSTUS	exon	119853411	119853528	.	-	.	ID=g4330.t1.exon3;Parent=g4330.t1;
OZ004725.1_Dexiosoma_caninum_genome_assembly,_chromosome:_1	AUGUSTUS	intron	119853529	119853804	1	-	.	ID=g4330.t1.intron3;Parent=g4330.t1;
OZ004725.1_Dexiosoma_caninum_genome_assembly,_chromosome:_1	AUGUSTUS	CDS	119853805	119854608	1	-	0	ID=g4330.t1.CDS4;Parent=g4330.t1;
OZ004725.1_Dexiosoma_caninum_genome_assembly,_chromosome:_1	AUGUSTUS	exon	119853805	119854608	.	-	.	ID=g4330.t1.exon4;Parent=g4330.t1;
OZ004725.1_Dexiosoma_caninum_genome_assembly,_chromosome:_1	AUGUSTUS	start_codon	119854606	119854608	.	-	0	ID=g4330.t1.start1;Parent=g4330.t1;
OZ004725.1_Dexiosoma_caninum_genome_assembly,_chromosome:_1	AUGUSTUS	gene	119973315	119997310	.	-	.	ID=g4331;
OZ004725.1_Dexiosoma_caninum_genome_assembly,_chromosome:_1	AUGUSTUS	mRNA	119973315	119997310	1	-	.	ID=g4331.t1;Parent=g4331;
OZ004725.1_Dexiosoma_caninum_genome_assembly,_chromosome:_1	AUGUSTUS	stop_codon	119973315	119973317	.	-	0	ID=g4331.t1.stop1;Parent=g4331.t1;
OZ004725.1_Dexiosoma_caninum_genome_assembly,_chromosome:_1	AUGUSTUS	CDS	119973315	119973652	1	-	2	ID=g4331.t1.CDS1;Parent=g4331.t1;
OZ004725.1_Dexiosoma_caninum_genome_assembly,_chromosome:_1	AUGUSTUS	exon	119973315	119973652	.	-	.	ID=g4331.t1.exon1;Parent=g4331.t1;
OZ004725.1_Dexiosoma_caninum_genome_assembly,_chromosome:_1	AUGUSTUS	intron	119973653	119996073	1	-	.	ID=g4331.t1.intron1;Parent=g4331.t1;
OZ004725.1_Dexiosoma_caninum_genome_assembly,_chromosome:_1	AUGUSTUS	CDS	119996074	119997310	1	-	0	ID=g4331.t1.CDS2;Parent=g4331.t1;
OZ004725.1_Dexiosoma_caninum_genome_assembly,_chromosome:_1	AUGUSTUS	exon	119996074	119997310	.	-	.	ID=g4331.t1.exon2;Parent=g4331.t1;
OZ004725.1_Dexiosoma_caninum_genome_assembly,_chromosome:_1	AUGUSTUS	start_codon	119997308	119997310	.	-	0	ID=g4331.t1.start1;Parent=g4331.t1;
OZ004725.1_Dexiosoma_caninum_genome_assembly,_chromosome:_1	AUGUSTUS	gene	120204587	120212350	.	+	.	ID=g4332;
OZ004725.1_Dexiosoma_caninum_genome_assembly,_chromosome:_1	AUGUSTUS	mRNA	120204587	120212350	1	+	.	ID=g4332.t1;Parent=g4332;
OZ004725.1_Dexiosoma_caninum_genome_assembly,_chromosome:_1	AUGUSTUS	start_codon	120204587	120204589	.	+	0	ID=g4332.t1.start1;Parent=g4332.t1;
OZ004725.1_Dexiosoma_caninum_genome_assembly,_chromosome:_1	AUGUSTUS	CDS	120204587	120205028	1	+	0	ID=g4332.t1.CDS1;Parent=g4332.t1;
OZ004725.1_Dexiosoma_caninum_genome_assembly,_chromosome:_1	AUGUSTUS	exon	120204587	120205028	.	+	.	ID=g4332.t1.exon1;Parent=g4332.t1;
OZ004725.1_Dexiosoma_caninum_genome_assembly,_chromosome:_1	AUGUSTUS	intron	120205029	120206138	1	+	.	ID=g4332.t1.intron1;Parent=g4332.t1;
OZ004725.1_Dexiosoma_caninum_genome_assembly,_chromosome:_1	AUGUSTUS	CDS	120206139	120206709	1	+	2	ID=g4332.t1.CDS2;Parent=g4332.t1;
OZ004725.1_Dexiosoma_caninum_genome_assembly,_chromosome:_1	AUGUSTUS	exon	120206139	120206709	.	+	.	ID=g4332.t1.exon2;Parent=g4332.t1;
OZ004725.1_Dexiosoma_caninum_genome_assembly,_chromosome:_1	AUGUSTUS	intron	120206710	120206772	1	+	.	ID=g4332.t1.intron2;Parent=g4332.t1;
OZ004725.1_Dexiosoma_caninum_genome_assembly,_chromosome:_1	AUGUSTUS	CDS	120206773	120207313	1	+	1	ID=g4332.t1.CDS3;Parent=g4332.t1;
OZ004725.1_Dexiosoma_caninum_genome_assembly,_chromosome:_1	AUGUSTUS	exon	120206773	120207313	.	+	.	ID=g4332.t1.exon3;Parent=g4332.t1;
OZ004725.1_Dexiosoma_caninum_genome_assembly,_chromosome:_1	AUGUSTUS	intron	120207314	120207400	1	+	.	ID=g4332.t1.intron3;Parent=g4332.t1;
OZ004725.1_Dexiosoma_caninum_genome_assembly,_chromosome:_1	AUGUSTUS	CDS	120207401	120207575	1	+	0	ID=g4332.t1.CDS4;Parent=g4332.t1;
OZ004725.1_Dexiosoma_caninum_genome_assembly,_chromosome:_1	AUGUSTUS	exon	120207401	120207575	.	+	.	ID=g4332.t1.exon4;Parent=g4332.t1;
OZ004725.1_Dexiosoma_caninum_genome_assembly,_chromosome:_1	AUGUSTUS	intron	120207576	120211446	1	+	.	ID=g4332.t1.intron4;Parent=g4332.t1;
OZ004725.1_Dexiosoma_caninum_genome_assembly,_chromosome:_1	AUGUSTUS	CDS	120211447	120211643	1	+	2	ID=g4332.t1.CDS5;Parent=g4332.t1;
OZ004725.1_Dexiosoma_caninum_genome_assembly,_chromosome:_1	AUGUSTUS	exon	120211447	120211643	.	+	.	ID=g4332.t1.exon5;Parent=g4332.t1;
OZ004725.1_Dexiosoma_caninum_genome_assembly,_chromosome:_1	AUGUSTUS	intron	120211644	120211720	1	+	.	ID=g4332.t1.intron5;Parent=g4332.t1;
OZ004725.1_Dexiosoma_caninum_genome_assembly,_chromosome:_1	AUGUSTUS	CDS	120211721	120211918	1	+	0	ID=g4332.t1.CDS6;Parent=g4332.t1;
OZ004725.1_Dexiosoma_caninum_genome_assembly,_chromosome:_1	AUGUSTUS	exon	120211721	120211918	.	+	.	ID=g4332.t1.exon6;Parent=g4332.t1;
OZ004725.1_Dexiosoma_caninum_genome_assembly,_chromosome:_1	AUGUSTUS	intron	120211919	120212044	1	+	.	ID=g4332.t1.intron6;Parent=g4332.t1;
OZ004725.1_Dexiosoma_caninum_genome_assembly,_chromosome:_1	AUGUSTUS	CDS	120212045	120212350	1	+	0	ID=g4332.t1.CDS7;Parent=g4332.t1;
OZ004725.1_Dexiosoma_caninum_genome_assembly,_chromosome:_1	AUGUSTUS	exon	120212045	120212350	.	+	.	ID=g4332.t1.exon7;Parent=g4332.t1;
OZ004725.1_Dexiosoma_caninum_genome_assembly,_chromosome:_1	AUGUSTUS	stop_codon	120212348	120212350	.	+	0	ID=g4332.t1.stop1;Parent=g4332.t1;
OZ004725.1_Dexiosoma_caninum_genome_assembly,_chromosome:_1	AUGUSTUS	gene	120215188	120221051	.	-	.	ID=g4333;
OZ004725.1_Dexiosoma_caninum_genome_assembly,_chromosome:_1	AUGUSTUS	mRNA	120215188	120221051	1	-	.	ID=g4333.t1;Parent=g4333;
OZ004725.1_Dexiosoma_caninum_genome_assembly,_chromosome:_1	AUGUSTUS	stop_codon	120215188	120215190	.	-	0	ID=g4333.t1.stop1;Parent=g4333.t1;
OZ004725.1_Dexiosoma_caninum_genome_assembly,_chromosome:_1	AUGUSTUS	CDS	120215188	120215323	1	-	1	ID=g4333.t1.CDS1;Parent=g4333.t1;
OZ004725.1_Dexiosoma_caninum_genome_assembly,_chromosome:_1	AUGUSTUS	exon	120215188	120215323	.	-	.	ID=g4333.t1.exon1;Parent=g4333.t1;
OZ004725.1_Dexiosoma_caninum_genome_assembly,_chromosome:_1	AUGUSTUS	intron	120215324	120215570	1	-	.	ID=g4333.t1.intron1;Parent=g4333.t1;
OZ004725.1_Dexiosoma_caninum_genome_assembly,_chromosome:_1	AUGUSTUS	CDS	120215571	120215666	1	-	1	ID=g4333.t1.CDS2;Parent=g4333.t1;
OZ004725.1_Dexiosoma_caninum_genome_assembly,_chromosome:_1	AUGUSTUS	exon	120215571	120215666	.	-	.	ID=g4333.t1.exon2;Parent=g4333.t1;
OZ004725.1_Dexiosoma_caninum_genome_assembly,_chromosome:_1	AUGUSTUS	intron	120215667	120215742	1	-	.	ID=g4333.t1.intron2;Parent=g4333.t1;
OZ004725.1_Dexiosoma_caninum_genome_assembly,_chromosome:_1	AUGUSTUS	CDS	120215743	120215850	1	-	1	ID=g4333.t1.CDS3;Parent=g4333.t1;
OZ004725.1_Dexiosoma_caninum_genome_assembly,_chromosome:_1	AUGUSTUS	exon	120215743	120215850	.	-	.	ID=g4333.t1.exon3;Parent=g4333.t1;
OZ004725.1_Dexiosoma_caninum_genome_assembly,_chromosome:_1	AUGUSTUS	intron	120215851	120215911	1	-	.	ID=g4333.t1.intron3;Parent=g4333.t1;
OZ004725.1_Dexiosoma_caninum_genome_assembly,_chromosome:_1	AUGUSTUS	CDS	120215912	120216079	1	-	1	ID=g4333.t1.CDS4;Parent=g4333.t1;
OZ004725.1_Dexiosoma_caninum_genome_assembly,_chromosome:_1	AUGUSTUS	exon	120215912	120216079	.	-	.	ID=g4333.t1.exon4;Parent=g4333.t1;
OZ004725.1_Dexiosoma_caninum_genome_assembly,_chromosome:_1	AUGUSTUS	intron	120216080	120216150	1	-	.	ID=g4333.t1.intron4;Parent=g4333.t1;
OZ004725.1_Dexiosoma_caninum_genome_assembly,_chromosome:_1	AUGUSTUS	CDS	120216151	120216769	1	-	2	ID=g4333.t1.CDS5;Parent=g4333.t1;
OZ004725.1_Dexiosoma_caninum_genome_assembly,_chromosome:_1	AUGUSTUS	exon	120216151	120216769	.	-	.	ID=g4333.t1.exon5;Parent=g4333.t1;
OZ004725.1_Dexiosoma_caninum_genome_assembly,_chromosome:_1	AUGUSTUS	intron	120216770	120216839	1	-	.	ID=g4333.t1.intron5;Parent=g4333.t1;
OZ004725.1_Dexiosoma_caninum_genome_assembly,_chromosome:_1	AUGUSTUS	CDS	120216840	120217164	1	-	0	ID=g4333.t1.CDS6;Parent=g4333.t1;
OZ004725.1_Dexiosoma_caninum_genome_assembly,_chromosome:_1	AUGUSTUS	exon	120216840	120217164	.	-	.	ID=g4333.t1.exon6;Parent=g4333.t1;
OZ004725.1_Dexiosoma_caninum_genome_assembly,_chromosome:_1	AUGUSTUS	intron	120217165	120220955	1	-	.	ID=g4333.t1.intron6;Parent=g4333.t1;
OZ004725.1_Dexiosoma_caninum_genome_assembly,_chromosome:_1	AUGUSTUS	CDS	120220956	120221051	1	-	0	ID=g4333.t1.CDS7;Parent=g4333.t1;
OZ004725.1_Dexiosoma_caninum_genome_assembly,_chromosome:_1	AUGUSTUS	exon	120220956	120221051	.	-	.	ID=g4333.t1.exon7;Parent=g4333.t1;
OZ004725.1_Dexiosoma_caninum_genome_assembly,_chromosome:_1	AUGUSTUS	start_codon	120221049	120221051	.	-	0	ID=g4333.t1.start1;Parent=g4333.t1;
OZ004725.1_Dexiosoma_caninum_genome_assembly,_chromosome:_1	AUGUSTUS	gene	120231996	120236703	.	-	.	ID=g4334;
OZ004725.1_Dexiosoma_caninum_genome_assembly,_chromosome:_1	AUGUSTUS	mRNA	120231996	120236703	1	-	.	ID=g4334.t1;Parent=g4334;
OZ004725.1_Dexiosoma_caninum_genome_assembly,_chromosome:_1	AUGUSTUS	stop_codon	120231996	120231998	.	-	0	ID=g4334.t1.stop1;Parent=g4334.t1;
OZ004725.1_Dexiosoma_caninum_genome_assembly,_chromosome:_1	AUGUSTUS	CDS	120231996	120232925	1	-	0	ID=g4334.t1.CDS1;Parent=g4334.t1;
OZ004725.1_Dexiosoma_caninum_genome_assembly,_chromosome:_1	AUGUSTUS	exon	120231996	120232925	.	-	.	ID=g4334.t1.exon1;Parent=g4334.t1;
OZ004725.1_Dexiosoma_caninum_genome_assembly,_chromosome:_1	AUGUSTUS	intron	120232926	120232990	1	-	.	ID=g4334.t1.intron1;Parent=g4334.t1;
OZ004725.1_Dexiosoma_caninum_genome_assembly,_chromosome:_1	AUGUSTUS	CDS	120232991	120233066	1	-	1	ID=g4334.t1.CDS2;Parent=g4334.t1;
OZ004725.1_Dexiosoma_caninum_genome_assembly,_chromosome:_1	AUGUSTUS	exon	120232991	120233066	.	-	.	ID=g4334.t1.exon2;Parent=g4334.t1;
OZ004725.1_Dexiosoma_caninum_genome_assembly,_chromosome:_1	AUGUSTUS	intron	120233067	120233541	1	-	.	ID=g4334.t1.intron2;Parent=g4334.t1;
OZ004725.1_Dexiosoma_caninum_genome_assembly,_chromosome:_1	AUGUSTUS	CDS	120233542	120233743	1	-	2	ID=g4334.t1.CDS3;Parent=g4334.t1;
OZ004725.1_Dexiosoma_caninum_genome_assembly,_chromosome:_1	AUGUSTUS	exon	120233542	120233743	.	-	.	ID=g4334.t1.exon3;Parent=g4334.t1;
OZ004725.1_Dexiosoma_caninum_genome_assembly,_chromosome:_1	AUGUSTUS	intron	120233744	120233815	1	-	.	ID=g4334.t1.intron3;Parent=g4334.t1;
OZ004725.1_Dexiosoma_caninum_genome_assembly,_chromosome:_1	AUGUSTUS	CDS	120233816	120234043	1	-	2	ID=g4334.t1.CDS4;Parent=g4334.t1;
OZ004725.1_Dexiosoma_caninum_genome_assembly,_chromosome:_1	AUGUSTUS	exon	120233816	120234043	.	-	.	ID=g4334.t1.exon4;Parent=g4334.t1;
OZ004725.1_Dexiosoma_caninum_genome_assembly,_chromosome:_1	AUGUSTUS	intron	120234044	120234104	1	-	.	ID=g4334.t1.intron4;Parent=g4334.t1;
OZ004725.1_Dexiosoma_caninum_genome_assembly,_chromosome:_1	AUGUSTUS	CDS	120234105	120234240	1	-	0	ID=g4334.t1.CDS5;Parent=g4334.t1;
OZ004725.1_Dexiosoma_caninum_genome_assembly,_chromosome:_1	AUGUSTUS	exon	120234105	120234240	.	-	.	ID=g4334.t1.exon5;Parent=g4334.t1;
OZ004725.1_Dexiosoma_caninum_genome_assembly,_chromosome:_1	AUGUSTUS	intron	120234241	120234295	1	-	.	ID=g4334.t1.intron5;Parent=g4334.t1;
OZ004725.1_Dexiosoma_caninum_genome_assembly,_chromosome:_1	AUGUSTUS	CDS	120234296	120234499	1	-	0	ID=g4334.t1.CDS6;Parent=g4334.t1;
OZ004725.1_Dexiosoma_caninum_genome_assembly,_chromosome:_1	AUGUSTUS	exon	120234296	120234499	.	-	.	ID=g4334.t1.exon6;Parent=g4334.t1;
OZ004725.1_Dexiosoma_caninum_genome_assembly,_chromosome:_1	AUGUSTUS	intron	120234500	120234559	1	-	.	ID=g4334.t1.intron6;Parent=g4334.t1;
OZ004725.1_Dexiosoma_caninum_genome_assembly,_chromosome:_1	AUGUSTUS	CDS	120234560	120235501	1	-	0	ID=g4334.t1.CDS7;Parent=g4334.t1;
OZ004725.1_Dexiosoma_caninum_genome_assembly,_chromosome:_1	AUGUSTUS	exon	120234560	120235501	.	-	.	ID=g4334.t1.exon7;Parent=g4334.t1;
OZ004725.1_Dexiosoma_caninum_genome_assembly,_chromosome:_1	AUGUSTUS	intron	120235502	120236454	1	-	.	ID=g4334.t1.intron7;Parent=g4334.t1;
OZ004725.1_Dexiosoma_caninum_genome_assembly,_chromosome:_1	AUGUSTUS	CDS	120236455	120236703	1	-	0	ID=g4334.t1.CDS8;Parent=g4334.t1;
OZ004725.1_Dexiosoma_caninum_genome_assembly,_chromosome:_1	AUGUSTUS	exon	120236455	120236703	.	-	.	ID=g4334.t1.exon8;Parent=g4334.t1;
OZ004725.1_Dexiosoma_caninum_genome_assembly,_chromosome:_1	AUGUSTUS	start_codon	120236701	120236703	.	-	0	ID=g4334.t1.start1;Parent=g4334.t1;
OZ004725.1_Dexiosoma_caninum_genome_assembly,_chromosome:_1	AUGUSTUS	gene	120241023	120255898	.	-	.	ID=g4335;
OZ004725.1_Dexiosoma_caninum_genome_assembly,_chromosome:_1	AUGUSTUS	mRNA	120241023	120251267	1	-	.	ID=g4335.t1;Parent=g4335;
OZ004725.1_Dexiosoma_caninum_genome_assembly,_chromosome:_1	AUGUSTUS	stop_codon	120241023	120241025	.	-	0	ID=g4335.t1.stop1;Parent=g4335.t1;
OZ004725.1_Dexiosoma_caninum_genome_assembly,_chromosome:_1	AUGUSTUS	CDS	120241023	120241229	1	-	0	ID=g4335.t1.CDS1;Parent=g4335.t1;
OZ004725.1_Dexiosoma_caninum_genome_assembly,_chromosome:_1	AUGUSTUS	exon	120241023	120241229	.	-	.	ID=g4335.t1.exon1;Parent=g4335.t1;
OZ004725.1_Dexiosoma_caninum_genome_assembly,_chromosome:_1	AUGUSTUS	intron	120241230	120241294	1	-	.	ID=g4335.t1.intron1;Parent=g4335.t1;
OZ004725.1_Dexiosoma_caninum_genome_assembly,_chromosome:_1	AUGUSTUS	CDS	120241295	120241753	1	-	0	ID=g4335.t1.CDS2;Parent=g4335.t1;
OZ004725.1_Dexiosoma_caninum_genome_assembly,_chromosome:_1	AUGUSTUS	exon	120241295	120241753	.	-	.	ID=g4335.t1.exon2;Parent=g4335.t1;
OZ004725.1_Dexiosoma_caninum_genome_assembly,_chromosome:_1	AUGUSTUS	intron	120241754	120247751	1	-	.	ID=g4335.t1.intron2;Parent=g4335.t1;
OZ004725.1_Dexiosoma_caninum_genome_assembly,_chromosome:_1	AUGUSTUS	CDS	120247752	120247832	1	-	0	ID=g4335.t1.CDS3;Parent=g4335.t1;
OZ004725.1_Dexiosoma_caninum_genome_assembly,_chromosome:_1	AUGUSTUS	exon	120247752	120247832	.	-	.	ID=g4335.t1.exon3;Parent=g4335.t1;
OZ004725.1_Dexiosoma_caninum_genome_assembly,_chromosome:_1	AUGUSTUS	intron	120247833	120247929	1	-	.	ID=g4335.t1.intron3;Parent=g4335.t1;
OZ004725.1_Dexiosoma_caninum_genome_assembly,_chromosome:_1	AUGUSTUS	CDS	120247930	120248037	1	-	0	ID=g4335.t1.CDS4;Parent=g4335.t1;
OZ004725.1_Dexiosoma_caninum_genome_assembly,_chromosome:_1	AUGUSTUS	exon	120247930	120248037	.	-	.	ID=g4335.t1.exon4;Parent=g4335.t1;
OZ004725.1_Dexiosoma_caninum_genome_assembly,_chromosome:_1	AUGUSTUS	intron	120248038	120251168	1	-	.	ID=g4335.t1.intron4;Parent=g4335.t1;
OZ004725.1_Dexiosoma_caninum_genome_assembly,_chromosome:_1	AUGUSTUS	CDS	120251169	120251267	1	-	0	ID=g4335.t1.CDS5;Parent=g4335.t1;
OZ004725.1_Dexiosoma_caninum_genome_assembly,_chromosome:_1	AUGUSTUS	exon	120251169	120251267	.	-	.	ID=g4335.t1.exon5;Parent=g4335.t1;
OZ004725.1_Dexiosoma_caninum_genome_assembly,_chromosome:_1	AUGUSTUS	start_codon	120251265	120251267	.	-	0	ID=g4335.t1.start1;Parent=g4335.t1;
OZ004725.1_Dexiosoma_caninum_genome_assembly,_chromosome:_1	AUGUSTUS	mRNA	120241023	120255898	0.52	-	.	ID=g4335.t2;Parent=g4335;
OZ004725.1_Dexiosoma_caninum_genome_assembly,_chromosome:_1	AUGUSTUS	stop_codon	120241023	120241025	.	-	0	ID=g4335.t2.stop1;Parent=g4335.t2;
OZ004725.1_Dexiosoma_caninum_genome_assembly,_chromosome:_1	AUGUSTUS	CDS	120241023	120241229	1	-	0	ID=g4335.t2.CDS1;Parent=g4335.t2;
OZ004725.1_Dexiosoma_caninum_genome_assembly,_chromosome:_1	AUGUSTUS	exon	120241023	120241229	.	-	.	ID=g4335.t2.exon1;Parent=g4335.t2;
OZ004725.1_Dexiosoma_caninum_genome_assembly,_chromosome:_1	AUGUSTUS	intron	120241230	120241294	1	-	.	ID=g4335.t2.intron1;Parent=g4335.t2;
OZ004725.1_Dexiosoma_caninum_genome_assembly,_chromosome:_1	AUGUSTUS	CDS	120241295	120241753	1	-	0	ID=g4335.t2.CDS2;Parent=g4335.t2;
OZ004725.1_Dexiosoma_caninum_genome_assembly,_chromosome:_1	AUGUSTUS	exon	120241295	120241753	.	-	.	ID=g4335.t2.exon2;Parent=g4335.t2;
OZ004725.1_Dexiosoma_caninum_genome_assembly,_chromosome:_1	AUGUSTUS	intron	120241754	120247751	1	-	.	ID=g4335.t2.intron2;Parent=g4335.t2;
OZ004725.1_Dexiosoma_caninum_genome_assembly,_chromosome:_1	AUGUSTUS	CDS	120247752	120247832	1	-	0	ID=g4335.t2.CDS3;Parent=g4335.t2;
OZ004725.1_Dexiosoma_caninum_genome_assembly,_chromosome:_1	AUGUSTUS	exon	120247752	120247832	.	-	.	ID=g4335.t2.exon3;Parent=g4335.t2;
OZ004725.1_Dexiosoma_caninum_genome_assembly,_chromosome:_1	AUGUSTUS	intron	120247833	120247929	1	-	.	ID=g4335.t2.intron3;Parent=g4335.t2;
OZ004725.1_Dexiosoma_caninum_genome_assembly,_chromosome:_1	AUGUSTUS	CDS	120247930	120248037	1	-	0	ID=g4335.t2.CDS4;Parent=g4335.t2;
OZ004725.1_Dexiosoma_caninum_genome_assembly,_chromosome:_1	AUGUSTUS	exon	120247930	120248037	.	-	.	ID=g4335.t2.exon4;Parent=g4335.t2;
OZ004725.1_Dexiosoma_caninum_genome_assembly,_chromosome:_1	AUGUSTUS	intron	120248038	120251168	1	-	.	ID=g4335.t2.intron4;Parent=g4335.t2;
OZ004725.1_Dexiosoma_caninum_genome_assembly,_chromosome:_1	AUGUSTUS	CDS	120251169	120251306	1	-	0	ID=g4335.t2.CDS5;Parent=g4335.t2;
OZ004725.1_Dexiosoma_caninum_genome_assembly,_chromosome:_1	AUGUSTUS	exon	120251169	120251306	.	-	.	ID=g4335.t2.exon5;Parent=g4335.t2;
OZ004725.1_Dexiosoma_caninum_genome_assembly,_chromosome:_1	AUGUSTUS	intron	120251307	120255850	0.86	-	.	ID=g4335.t2.intron5;Parent=g4335.t2;
OZ004725.1_Dexiosoma_caninum_genome_assembly,_chromosome:_1	AUGUSTUS	CDS	120255851	120255898	0.52	-	0	ID=g4335.t2.CDS6;Parent=g4335.t2;
OZ004725.1_Dexiosoma_caninum_genome_assembly,_chromosome:_1	AUGUSTUS	exon	120255851	120255898	.	-	.	ID=g4335.t2.exon6;Parent=g4335.t2;
OZ004725.1_Dexiosoma_caninum_genome_assembly,_chromosome:_1	AUGUSTUS	start_codon	120255896	120255898	.	-	0	ID=g4335.t2.start1;Parent=g4335.t2;
OZ004725.1_Dexiosoma_caninum_genome_assembly,_chromosome:_1	AUGUSTUS	gene	120313707	120327668	.	+	.	ID=g4336;
OZ004725.1_Dexiosoma_caninum_genome_assembly,_chromosome:_1	AUGUSTUS	mRNA	120313707	120327668	1	+	.	ID=g4336.t1;Parent=g4336;
OZ004725.1_Dexiosoma_caninum_genome_assembly,_chromosome:_1	AUGUSTUS	start_codon	120313707	120313709	.	+	0	ID=g4336.t1.start1;Parent=g4336.t1;
OZ004725.1_Dexiosoma_caninum_genome_assembly,_chromosome:_1	AUGUSTUS	CDS	120313707	120313750	1	+	0	ID=g4336.t1.CDS1;Parent=g4336.t1;
OZ004725.1_Dexiosoma_caninum_genome_assembly,_chromosome:_1	AUGUSTUS	exon	120313707	120313750	.	+	.	ID=g4336.t1.exon1;Parent=g4336.t1;
OZ004725.1_Dexiosoma_caninum_genome_assembly,_chromosome:_1	AUGUSTUS	intron	120313751	120313863	1	+	.	ID=g4336.t1.intron1;Parent=g4336.t1;
OZ004725.1_Dexiosoma_caninum_genome_assembly,_chromosome:_1	AUGUSTUS	CDS	120313864	120314041	1	+	1	ID=g4336.t1.CDS2;Parent=g4336.t1;
OZ004725.1_Dexiosoma_caninum_genome_assembly,_chromosome:_1	AUGUSTUS	exon	120313864	120314041	.	+	.	ID=g4336.t1.exon2;Parent=g4336.t1;
OZ004725.1_Dexiosoma_caninum_genome_assembly,_chromosome:_1	AUGUSTUS	intron	120314042	120325196	1	+	.	ID=g4336.t1.intron2;Parent=g4336.t1;
OZ004725.1_Dexiosoma_caninum_genome_assembly,_chromosome:_1	AUGUSTUS	CDS	120325197	120325592	1	+	0	ID=g4336.t1.CDS3;Parent=g4336.t1;
OZ004725.1_Dexiosoma_caninum_genome_assembly,_chromosome:_1	AUGUSTUS	exon	120325197	120325592	.	+	.	ID=g4336.t1.exon3;Parent=g4336.t1;
OZ004725.1_Dexiosoma_caninum_genome_assembly,_chromosome:_1	AUGUSTUS	intron	120325593	120325650	1	+	.	ID=g4336.t1.intron3;Parent=g4336.t1;
OZ004725.1_Dexiosoma_caninum_genome_assembly,_chromosome:_1	AUGUSTUS	CDS	120325651	120325988	1	+	0	ID=g4336.t1.CDS4;Parent=g4336.t1;
OZ004725.1_Dexiosoma_caninum_genome_assembly,_chromosome:_1	AUGUSTUS	exon	120325651	120325988	.	+	.	ID=g4336.t1.exon4;Parent=g4336.t1;
OZ004725.1_Dexiosoma_caninum_genome_assembly,_chromosome:_1	AUGUSTUS	intron	120325989	120326051	1	+	.	ID=g4336.t1.intron4;Parent=g4336.t1;
OZ004725.1_Dexiosoma_caninum_genome_assembly,_chromosome:_1	AUGUSTUS	CDS	120326052	120326144	1	+	1	ID=g4336.t1.CDS5;Parent=g4336.t1;
OZ004725.1_Dexiosoma_caninum_genome_assembly,_chromosome:_1	AUGUSTUS	exon	120326052	120326144	.	+	.	ID=g4336.t1.exon5;Parent=g4336.t1;
OZ004725.1_Dexiosoma_caninum_genome_assembly,_chromosome:_1	AUGUSTUS	intron	120326145	120327634	1	+	.	ID=g4336.t1.intron5;Parent=g4336.t1;
OZ004725.1_Dexiosoma_caninum_genome_assembly,_chromosome:_1	AUGUSTUS	CDS	120327635	120327668	1	+	1	ID=g4336.t1.CDS6;Parent=g4336.t1;
OZ004725.1_Dexiosoma_caninum_genome_assembly,_chromosome:_1	AUGUSTUS	exon	120327635	120327668	.	+	.	ID=g4336.t1.exon6;Parent=g4336.t1;
OZ004725.1_Dexiosoma_caninum_genome_assembly,_chromosome:_1	AUGUSTUS	stop_codon	120327666	120327668	.	+	0	ID=g4336.t1.stop1;Parent=g4336.t1;
OZ004725.1_Dexiosoma_caninum_genome_assembly,_chromosome:_1	AUGUSTUS	gene	120333770	120341869	.	-	.	ID=g4337;
OZ004725.1_Dexiosoma_caninum_genome_assembly,_chromosome:_1	AUGUSTUS	mRNA	120333770	120341869	1	-	.	ID=g4337.t1;Parent=g4337;
OZ004725.1_Dexiosoma_caninum_genome_assembly,_chromosome:_1	AUGUSTUS	stop_codon	120333770	120333772	.	-	0	ID=g4337.t1.stop1;Parent=g4337.t1;
OZ004725.1_Dexiosoma_caninum_genome_assembly,_chromosome:_1	AUGUSTUS	CDS	120333770	120333886	1	-	0	ID=g4337.t1.CDS1;Parent=g4337.t1;
OZ004725.1_Dexiosoma_caninum_genome_assembly,_chromosome:_1	AUGUSTUS	exon	120333770	120333886	.	-	.	ID=g4337.t1.exon1;Parent=g4337.t1;
OZ004725.1_Dexiosoma_caninum_genome_assembly,_chromosome:_1	AUGUSTUS	intron	120333887	120333965	1	-	.	ID=g4337.t1.intron1;Parent=g4337.t1;
OZ004725.1_Dexiosoma_caninum_genome_assembly,_chromosome:_1	AUGUSTUS	CDS	120333966	120334196	1	-	0	ID=g4337.t1.CDS2;Parent=g4337.t1;
OZ004725.1_Dexiosoma_caninum_genome_assembly,_chromosome:_1	AUGUSTUS	exon	120333966	120334196	.	-	.	ID=g4337.t1.exon2;Parent=g4337.t1;
OZ004725.1_Dexiosoma_caninum_genome_assembly,_chromosome:_1	AUGUSTUS	intron	120334197	120334272	1	-	.	ID=g4337.t1.intron2;Parent=g4337.t1;
OZ004725.1_Dexiosoma_caninum_genome_assembly,_chromosome:_1	AUGUSTUS	CDS	120334273	120334535	1	-	2	ID=g4337.t1.CDS3;Parent=g4337.t1;
OZ004725.1_Dexiosoma_caninum_genome_assembly,_chromosome:_1	AUGUSTUS	exon	120334273	120334535	.	-	.	ID=g4337.t1.exon3;Parent=g4337.t1;
OZ004725.1_Dexiosoma_caninum_genome_assembly,_chromosome:_1	AUGUSTUS	intron	120334536	120334643	1	-	.	ID=g4337.t1.intron3;Parent=g4337.t1;
OZ004725.1_Dexiosoma_caninum_genome_assembly,_chromosome:_1	AUGUSTUS	CDS	120334644	120334734	1	-	0	ID=g4337.t1.CDS4;Parent=g4337.t1;
OZ004725.1_Dexiosoma_caninum_genome_assembly,_chromosome:_1	AUGUSTUS	exon	120334644	120334734	.	-	.	ID=g4337.t1.exon4;Parent=g4337.t1;
OZ004725.1_Dexiosoma_caninum_genome_assembly,_chromosome:_1	AUGUSTUS	intron	120334735	120336181	1	-	.	ID=g4337.t1.intron4;Parent=g4337.t1;
OZ004725.1_Dexiosoma_caninum_genome_assembly,_chromosome:_1	AUGUSTUS	CDS	120336182	120336276	1	-	2	ID=g4337.t1.CDS5;Parent=g4337.t1;
OZ004725.1_Dexiosoma_caninum_genome_assembly,_chromosome:_1	AUGUSTUS	exon	120336182	120336276	.	-	.	ID=g4337.t1.exon5;Parent=g4337.t1;
OZ004725.1_Dexiosoma_caninum_genome_assembly,_chromosome:_1	AUGUSTUS	intron	120336277	120341805	1	-	.	ID=g4337.t1.intron5;Parent=g4337.t1;
OZ004725.1_Dexiosoma_caninum_genome_assembly,_chromosome:_1	AUGUSTUS	CDS	120341806	120341869	1	-	0	ID=g4337.t1.CDS6;Parent=g4337.t1;
OZ004725.1_Dexiosoma_caninum_genome_assembly,_chromosome:_1	AUGUSTUS	exon	120341806	120341869	.	-	.	ID=g4337.t1.exon6;Parent=g4337.t1;
OZ004725.1_Dexiosoma_caninum_genome_assembly,_chromosome:_1	AUGUSTUS	start_codon	120341867	120341869	.	-	0	ID=g4337.t1.start1;Parent=g4337.t1;
OZ004725.1_Dexiosoma_caninum_genome_assembly,_chromosome:_1	AUGUSTUS	gene	120344533	120348089	.	-	.	ID=g4338;
OZ004725.1_Dexiosoma_caninum_genome_assembly,_chromosome:_1	AUGUSTUS	mRNA	120344533	120348089	0.78	-	.	ID=g4338.t1;Parent=g4338;
OZ004725.1_Dexiosoma_caninum_genome_assembly,_chromosome:_1	AUGUSTUS	stop_codon	120344533	120344535	.	-	0	ID=g4338.t1.stop1;Parent=g4338.t1;
OZ004725.1_Dexiosoma_caninum_genome_assembly,_chromosome:_1	AUGUSTUS	CDS	120344533	120344877	1	-	0	ID=g4338.t1.CDS1;Parent=g4338.t1;
OZ004725.1_Dexiosoma_caninum_genome_assembly,_chromosome:_1	AUGUSTUS	exon	120344533	120344877	.	-	.	ID=g4338.t1.exon1;Parent=g4338.t1;
OZ004725.1_Dexiosoma_caninum_genome_assembly,_chromosome:_1	AUGUSTUS	intron	120344878	120344944	1	-	.	ID=g4338.t1.intron1;Parent=g4338.t1;
OZ004725.1_Dexiosoma_caninum_genome_assembly,_chromosome:_1	AUGUSTUS	CDS	120344945	120345207	1	-	2	ID=g4338.t1.CDS2;Parent=g4338.t1;
OZ004725.1_Dexiosoma_caninum_genome_assembly,_chromosome:_1	AUGUSTUS	exon	120344945	120345207	.	-	.	ID=g4338.t1.exon2;Parent=g4338.t1;
OZ004725.1_Dexiosoma_caninum_genome_assembly,_chromosome:_1	AUGUSTUS	intron	120345208	120345279	1	-	.	ID=g4338.t1.intron2;Parent=g4338.t1;
OZ004725.1_Dexiosoma_caninum_genome_assembly,_chromosome:_1	AUGUSTUS	CDS	120345280	120345370	1	-	0	ID=g4338.t1.CDS3;Parent=g4338.t1;
OZ004725.1_Dexiosoma_caninum_genome_assembly,_chromosome:_1	AUGUSTUS	exon	120345280	120345370	.	-	.	ID=g4338.t1.exon3;Parent=g4338.t1;
OZ004725.1_Dexiosoma_caninum_genome_assembly,_chromosome:_1	AUGUSTUS	intron	120345371	120345551	1	-	.	ID=g4338.t1.intron3;Parent=g4338.t1;
OZ004725.1_Dexiosoma_caninum_genome_assembly,_chromosome:_1	AUGUSTUS	CDS	120345552	120345661	1	-	2	ID=g4338.t1.CDS4;Parent=g4338.t1;
OZ004725.1_Dexiosoma_caninum_genome_assembly,_chromosome:_1	AUGUSTUS	exon	120345552	120345661	.	-	.	ID=g4338.t1.exon4;Parent=g4338.t1;
OZ004725.1_Dexiosoma_caninum_genome_assembly,_chromosome:_1	AUGUSTUS	intron	120345662	120348001	1	-	.	ID=g4338.t1.intron4;Parent=g4338.t1;
OZ004725.1_Dexiosoma_caninum_genome_assembly,_chromosome:_1	AUGUSTUS	CDS	120348002	120348089	0.78	-	0	ID=g4338.t1.CDS5;Parent=g4338.t1;
OZ004725.1_Dexiosoma_caninum_genome_assembly,_chromosome:_1	AUGUSTUS	exon	120348002	120348089	.	-	.	ID=g4338.t1.exon5;Parent=g4338.t1;
OZ004725.1_Dexiosoma_caninum_genome_assembly,_chromosome:_1	AUGUSTUS	start_codon	120348087	120348089	.	-	0	ID=g4338.t1.start1;Parent=g4338.t1;
OZ004725.1_Dexiosoma_caninum_genome_assembly,_chromosome:_1	AUGUSTUS	gene	120358094	120363467	.	-	.	ID=g4339;
OZ004725.1_Dexiosoma_caninum_genome_assembly,_chromosome:_1	AUGUSTUS	mRNA	120358094	120363467	0.86	-	.	ID=g4339.t1;Parent=g4339;
OZ004725.1_Dexiosoma_caninum_genome_assembly,_chromosome:_1	AUGUSTUS	stop_codon	120358094	120358096	.	-	0	ID=g4339.t1.stop1;Parent=g4339.t1;
OZ004725.1_Dexiosoma_caninum_genome_assembly,_chromosome:_1	AUGUSTUS	CDS	120358094	120358438	1	-	0	ID=g4339.t1.CDS1;Parent=g4339.t1;
OZ004725.1_Dexiosoma_caninum_genome_assembly,_chromosome:_1	AUGUSTUS	exon	120358094	120358438	.	-	.	ID=g4339.t1.exon1;Parent=g4339.t1;
OZ004725.1_Dexiosoma_caninum_genome_assembly,_chromosome:_1	AUGUSTUS	intron	120358439	120358519	1	-	.	ID=g4339.t1.intron1;Parent=g4339.t1;
OZ004725.1_Dexiosoma_caninum_genome_assembly,_chromosome:_1	AUGUSTUS	CDS	120358520	120358782	1	-	2	ID=g4339.t1.CDS2;Parent=g4339.t1;
OZ004725.1_Dexiosoma_caninum_genome_assembly,_chromosome:_1	AUGUSTUS	exon	120358520	120358782	.	-	.	ID=g4339.t1.exon2;Parent=g4339.t1;
OZ004725.1_Dexiosoma_caninum_genome_assembly,_chromosome:_1	AUGUSTUS	intron	120358783	120358891	1	-	.	ID=g4339.t1.intron2;Parent=g4339.t1;
OZ004725.1_Dexiosoma_caninum_genome_assembly,_chromosome:_1	AUGUSTUS	CDS	120358892	120358982	1	-	0	ID=g4339.t1.CDS3;Parent=g4339.t1;
OZ004725.1_Dexiosoma_caninum_genome_assembly,_chromosome:_1	AUGUSTUS	exon	120358892	120358982	.	-	.	ID=g4339.t1.exon3;Parent=g4339.t1;
OZ004725.1_Dexiosoma_caninum_genome_assembly,_chromosome:_1	AUGUSTUS	intron	120358983	120360546	1	-	.	ID=g4339.t1.intron3;Parent=g4339.t1;
OZ004725.1_Dexiosoma_caninum_genome_assembly,_chromosome:_1	AUGUSTUS	CDS	120360547	120360650	1	-	2	ID=g4339.t1.CDS4;Parent=g4339.t1;
OZ004725.1_Dexiosoma_caninum_genome_assembly,_chromosome:_1	AUGUSTUS	exon	120360547	120360650	.	-	.	ID=g4339.t1.exon4;Parent=g4339.t1;
OZ004725.1_Dexiosoma_caninum_genome_assembly,_chromosome:_1	AUGUSTUS	intron	120360651	120363373	0.86	-	.	ID=g4339.t1.intron4;Parent=g4339.t1;
OZ004725.1_Dexiosoma_caninum_genome_assembly,_chromosome:_1	AUGUSTUS	CDS	120363374	120363467	0.86	-	0	ID=g4339.t1.CDS5;Parent=g4339.t1;
OZ004725.1_Dexiosoma_caninum_genome_assembly,_chromosome:_1	AUGUSTUS	exon	120363374	120363467	.	-	.	ID=g4339.t1.exon5;Parent=g4339.t1;
OZ004725.1_Dexiosoma_caninum_genome_assembly,_chromosome:_1	AUGUSTUS	start_codon	120363465	120363467	.	-	0	ID=g4339.t1.start1;Parent=g4339.t1;
OZ004725.1_Dexiosoma_caninum_genome_assembly,_chromosome:_1	AUGUSTUS	gene	120364233	120368099	.	-	.	ID=g4340;
OZ004725.1_Dexiosoma_caninum_genome_assembly,_chromosome:_1	AUGUSTUS	mRNA	120364233	120368099	1	-	.	ID=g4340.t1;Parent=g4340;
OZ004725.1_Dexiosoma_caninum_genome_assembly,_chromosome:_1	AUGUSTUS	stop_codon	120364233	120364235	.	-	0	ID=g4340.t1.stop1;Parent=g4340.t1;
OZ004725.1_Dexiosoma_caninum_genome_assembly,_chromosome:_1	AUGUSTUS	CDS	120364233	120364618	1	-	2	ID=g4340.t1.CDS1;Parent=g4340.t1;
OZ004725.1_Dexiosoma_caninum_genome_assembly,_chromosome:_1	AUGUSTUS	exon	120364233	120364618	.	-	.	ID=g4340.t1.exon1;Parent=g4340.t1;
OZ004725.1_Dexiosoma_caninum_genome_assembly,_chromosome:_1	AUGUSTUS	intron	120364619	120367279	1	-	.	ID=g4340.t1.intron1;Parent=g4340.t1;
OZ004725.1_Dexiosoma_caninum_genome_assembly,_chromosome:_1	AUGUSTUS	CDS	120367280	120368099	1	-	0	ID=g4340.t1.CDS2;Parent=g4340.t1;
OZ004725.1_Dexiosoma_caninum_genome_assembly,_chromosome:_1	AUGUSTUS	exon	120367280	120368099	.	-	.	ID=g4340.t1.exon2;Parent=g4340.t1;
OZ004725.1_Dexiosoma_caninum_genome_assembly,_chromosome:_1	AUGUSTUS	start_codon	120368097	120368099	.	-	0	ID=g4340.t1.start1;Parent=g4340.t1;
OZ004725.1_Dexiosoma_caninum_genome_assembly,_chromosome:_1	AUGUSTUS	gene	120368932	120370238	.	+	.	ID=g4341;
OZ004725.1_Dexiosoma_caninum_genome_assembly,_chromosome:_1	AUGUSTUS	mRNA	120368932	120370238	1	+	.	ID=g4341.t1;Parent=g4341;
OZ004725.1_Dexiosoma_caninum_genome_assembly,_chromosome:_1	AUGUSTUS	start_codon	120368932	120368934	.	+	0	ID=g4341.t1.start1;Parent=g4341.t1;
OZ004725.1_Dexiosoma_caninum_genome_assembly,_chromosome:_1	AUGUSTUS	CDS	120368932	120369095	1	+	0	ID=g4341.t1.CDS1;Parent=g4341.t1;
OZ004725.1_Dexiosoma_caninum_genome_assembly,_chromosome:_1	AUGUSTUS	exon	120368932	120369095	.	+	.	ID=g4341.t1.exon1;Parent=g4341.t1;
OZ004725.1_Dexiosoma_caninum_genome_assembly,_chromosome:_1	AUGUSTUS	intron	120369096	120369152	1	+	.	ID=g4341.t1.intron1;Parent=g4341.t1;
OZ004725.1_Dexiosoma_caninum_genome_assembly,_chromosome:_1	AUGUSTUS	CDS	120369153	120369344	1	+	1	ID=g4341.t1.CDS2;Parent=g4341.t1;
OZ004725.1_Dexiosoma_caninum_genome_assembly,_chromosome:_1	AUGUSTUS	exon	120369153	120369344	.	+	.	ID=g4341.t1.exon2;Parent=g4341.t1;
OZ004725.1_Dexiosoma_caninum_genome_assembly,_chromosome:_1	AUGUSTUS	intron	120369345	120369404	1	+	.	ID=g4341.t1.intron2;Parent=g4341.t1;
OZ004725.1_Dexiosoma_caninum_genome_assembly,_chromosome:_1	AUGUSTUS	CDS	120369405	120369543	1	+	1	ID=g4341.t1.CDS3;Parent=g4341.t1;
OZ004725.1_Dexiosoma_caninum_genome_assembly,_chromosome:_1	AUGUSTUS	exon	120369405	120369543	.	+	.	ID=g4341.t1.exon3;Parent=g4341.t1;
OZ004725.1_Dexiosoma_caninum_genome_assembly,_chromosome:_1	AUGUSTUS	intron	120369544	120369596	1	+	.	ID=g4341.t1.intron3;Parent=g4341.t1;
OZ004725.1_Dexiosoma_caninum_genome_assembly,_chromosome:_1	AUGUSTUS	CDS	120369597	120369759	1	+	0	ID=g4341.t1.CDS4;Parent=g4341.t1;
OZ004725.1_Dexiosoma_caninum_genome_assembly,_chromosome:_1	AUGUSTUS	exon	120369597	120369759	.	+	.	ID=g4341.t1.exon4;Parent=g4341.t1;
OZ004725.1_Dexiosoma_caninum_genome_assembly,_chromosome:_1	AUGUSTUS	intron	120369760	120369879	1	+	.	ID=g4341.t1.intron4;Parent=g4341.t1;
OZ004725.1_Dexiosoma_caninum_genome_assembly,_chromosome:_1	AUGUSTUS	CDS	120369880	120370238	1	+	2	ID=g4341.t1.CDS5;Parent=g4341.t1;
OZ004725.1_Dexiosoma_caninum_genome_assembly,_chromosome:_1	AUGUSTUS	exon	120369880	120370238	.	+	.	ID=g4341.t1.exon5;Parent=g4341.t1;
OZ004725.1_Dexiosoma_caninum_genome_assembly,_chromosome:_1	AUGUSTUS	stop_codon	120370236	120370238	.	+	0	ID=g4341.t1.stop1;Parent=g4341.t1;
OZ004725.1_Dexiosoma_caninum_genome_assembly,_chromosome:_1	AUGUSTUS	gene	120370503	120371160	.	-	.	ID=g4342;
OZ004725.1_Dexiosoma_caninum_genome_assembly,_chromosome:_1	AUGUSTUS	mRNA	120370503	120371160	1	-	.	ID=g4342.t1;Parent=g4342;
OZ004725.1_Dexiosoma_caninum_genome_assembly,_chromosome:_1	AUGUSTUS	stop_codon	120370503	120370505	.	-	0	ID=g4342.t1.stop1;Parent=g4342.t1;
OZ004725.1_Dexiosoma_caninum_genome_assembly,_chromosome:_1	AUGUSTUS	CDS	120370503	120371020	1	-	2	ID=g4342.t1.CDS1;Parent=g4342.t1;
OZ004725.1_Dexiosoma_caninum_genome_assembly,_chromosome:_1	AUGUSTUS	exon	120370503	120371020	.	-	.	ID=g4342.t1.exon1;Parent=g4342.t1;
OZ004725.1_Dexiosoma_caninum_genome_assembly,_chromosome:_1	AUGUSTUS	intron	120371021	120371075	1	-	.	ID=g4342.t1.intron1;Parent=g4342.t1;
OZ004725.1_Dexiosoma_caninum_genome_assembly,_chromosome:_1	AUGUSTUS	CDS	120371076	120371160	1	-	0	ID=g4342.t1.CDS2;Parent=g4342.t1;
OZ004725.1_Dexiosoma_caninum_genome_assembly,_chromosome:_1	AUGUSTUS	exon	120371076	120371160	.	-	.	ID=g4342.t1.exon2;Parent=g4342.t1;
OZ004725.1_Dexiosoma_caninum_genome_assembly,_chromosome:_1	AUGUSTUS	start_codon	120371158	120371160	.	-	0	ID=g4342.t1.start1;Parent=g4342.t1;
OZ004725.1_Dexiosoma_caninum_genome_assembly,_chromosome:_1	AUGUSTUS	gene	120372858	120373172	.	+	.	ID=g4343;
OZ004725.1_Dexiosoma_caninum_genome_assembly,_chromosome:_1	AUGUSTUS	mRNA	120372858	120373172	0.97	+	.	ID=g4343.t1;Parent=g4343;
OZ004725.1_Dexiosoma_caninum_genome_assembly,_chromosome:_1	AUGUSTUS	start_codon	120372858	120372860	.	+	0	ID=g4343.t1.start1;Parent=g4343.t1;
OZ004725.1_Dexiosoma_caninum_genome_assembly,_chromosome:_1	AUGUSTUS	CDS	120372858	120373172	0.97	+	0	ID=g4343.t1.CDS1;Parent=g4343.t1;
OZ004725.1_Dexiosoma_caninum_genome_assembly,_chromosome:_1	AUGUSTUS	exon	120372858	120373172	.	+	.	ID=g4343.t1.exon1;Parent=g4343.t1;
OZ004725.1_Dexiosoma_caninum_genome_assembly,_chromosome:_1	AUGUSTUS	stop_codon	120373170	120373172	.	+	0	ID=g4343.t1.stop1;Parent=g4343.t1;
OZ004725.1_Dexiosoma_caninum_genome_assembly,_chromosome:_1	AUGUSTUS	gene	120419521	120449177	.	+	.	ID=g4344;
OZ004725.1_Dexiosoma_caninum_genome_assembly,_chromosome:_1	AUGUSTUS	mRNA	120419521	120449177	0.48	+	.	ID=g4344.t1;Parent=g4344;
OZ004725.1_Dexiosoma_caninum_genome_assembly,_chromosome:_1	AUGUSTUS	start_codon	120419521	120419523	.	+	0	ID=g4344.t1.start1;Parent=g4344.t1;
OZ004725.1_Dexiosoma_caninum_genome_assembly,_chromosome:_1	AUGUSTUS	CDS	120419521	120419547	0.49	+	0	ID=g4344.t1.CDS1;Parent=g4344.t1;
OZ004725.1_Dexiosoma_caninum_genome_assembly,_chromosome:_1	AUGUSTUS	exon	120419521	120419547	.	+	.	ID=g4344.t1.exon1;Parent=g4344.t1;
OZ004725.1_Dexiosoma_caninum_genome_assembly,_chromosome:_1	AUGUSTUS	intron	120419548	120424649	0.52	+	.	ID=g4344.t1.intron1;Parent=g4344.t1;
OZ004725.1_Dexiosoma_caninum_genome_assembly,_chromosome:_1	AUGUSTUS	CDS	120424650	120424832	1	+	0	ID=g4344.t1.CDS2;Parent=g4344.t1;
OZ004725.1_Dexiosoma_caninum_genome_assembly,_chromosome:_1	AUGUSTUS	exon	120424650	120424832	.	+	.	ID=g4344.t1.exon2;Parent=g4344.t1;
OZ004725.1_Dexiosoma_caninum_genome_assembly,_chromosome:_1	AUGUSTUS	intron	120424833	120428191	1	+	.	ID=g4344.t1.intron2;Parent=g4344.t1;
OZ004725.1_Dexiosoma_caninum_genome_assembly,_chromosome:_1	AUGUSTUS	CDS	120428192	120428331	1	+	0	ID=g4344.t1.CDS3;Parent=g4344.t1;
OZ004725.1_Dexiosoma_caninum_genome_assembly,_chromosome:_1	AUGUSTUS	exon	120428192	120428331	.	+	.	ID=g4344.t1.exon3;Parent=g4344.t1;
OZ004725.1_Dexiosoma_caninum_genome_assembly,_chromosome:_1	AUGUSTUS	intron	120428332	120431136	1	+	.	ID=g4344.t1.intron3;Parent=g4344.t1;
OZ004725.1_Dexiosoma_caninum_genome_assembly,_chromosome:_1	AUGUSTUS	CDS	120431137	120431278	1	+	1	ID=g4344.t1.CDS4;Parent=g4344.t1;
OZ004725.1_Dexiosoma_caninum_genome_assembly,_chromosome:_1	AUGUSTUS	exon	120431137	120431278	.	+	.	ID=g4344.t1.exon4;Parent=g4344.t1;
OZ004725.1_Dexiosoma_caninum_genome_assembly,_chromosome:_1	AUGUSTUS	intron	120431279	120435183	1	+	.	ID=g4344.t1.intron4;Parent=g4344.t1;
OZ004725.1_Dexiosoma_caninum_genome_assembly,_chromosome:_1	AUGUSTUS	CDS	120435184	120435273	1	+	0	ID=g4344.t1.CDS5;Parent=g4344.t1;
OZ004725.1_Dexiosoma_caninum_genome_assembly,_chromosome:_1	AUGUSTUS	exon	120435184	120435273	.	+	.	ID=g4344.t1.exon5;Parent=g4344.t1;
OZ004725.1_Dexiosoma_caninum_genome_assembly,_chromosome:_1	AUGUSTUS	intron	120435274	120442606	1	+	.	ID=g4344.t1.intron5;Parent=g4344.t1;
OZ004725.1_Dexiosoma_caninum_genome_assembly,_chromosome:_1	AUGUSTUS	CDS	120442607	120442738	1	+	0	ID=g4344.t1.CDS6;Parent=g4344.t1;
OZ004725.1_Dexiosoma_caninum_genome_assembly,_chromosome:_1	AUGUSTUS	exon	120442607	120442738	.	+	.	ID=g4344.t1.exon6;Parent=g4344.t1;
OZ004725.1_Dexiosoma_caninum_genome_assembly,_chromosome:_1	AUGUSTUS	intron	120442739	120443112	1	+	.	ID=g4344.t1.intron6;Parent=g4344.t1;
OZ004725.1_Dexiosoma_caninum_genome_assembly,_chromosome:_1	AUGUSTUS	CDS	120443113	120443307	1	+	0	ID=g4344.t1.CDS7;Parent=g4344.t1;
OZ004725.1_Dexiosoma_caninum_genome_assembly,_chromosome:_1	AUGUSTUS	exon	120443113	120443307	.	+	.	ID=g4344.t1.exon7;Parent=g4344.t1;
OZ004725.1_Dexiosoma_caninum_genome_assembly,_chromosome:_1	AUGUSTUS	intron	120443308	120448955	1	+	.	ID=g4344.t1.intron7;Parent=g4344.t1;
OZ004725.1_Dexiosoma_caninum_genome_assembly,_chromosome:_1	AUGUSTUS	CDS	120448956	120449177	1	+	0	ID=g4344.t1.CDS8;Parent=g4344.t1;
OZ004725.1_Dexiosoma_caninum_genome_assembly,_chromosome:_1	AUGUSTUS	exon	120448956	120449177	.	+	.	ID=g4344.t1.exon8;Parent=g4344.t1;
OZ004725.1_Dexiosoma_caninum_genome_assembly,_chromosome:_1	AUGUSTUS	stop_codon	120449175	120449177	.	+	0	ID=g4344.t1.stop1;Parent=g4344.t1;
OZ004725.1_Dexiosoma_caninum_genome_assembly,_chromosome:_1	AUGUSTUS	gene	120459176	120471571	.	+	.	ID=g4345;
OZ004725.1_Dexiosoma_caninum_genome_assembly,_chromosome:_1	AUGUSTUS	mRNA	120459176	120471571	1	+	.	ID=g4345.t1;Parent=g4345;
OZ004725.1_Dexiosoma_caninum_genome_assembly,_chromosome:_1	AUGUSTUS	start_codon	120459176	120459178	.	+	0	ID=g4345.t1.start1;Parent=g4345.t1;
OZ004725.1_Dexiosoma_caninum_genome_assembly,_chromosome:_1	AUGUSTUS	CDS	120459176	120459349	1	+	0	ID=g4345.t1.CDS1;Parent=g4345.t1;
OZ004725.1_Dexiosoma_caninum_genome_assembly,_chromosome:_1	AUGUSTUS	exon	120459176	120459349	.	+	.	ID=g4345.t1.exon1;Parent=g4345.t1;
OZ004725.1_Dexiosoma_caninum_genome_assembly,_chromosome:_1	AUGUSTUS	intron	120459350	120466477	1	+	.	ID=g4345.t1.intron1;Parent=g4345.t1;
OZ004725.1_Dexiosoma_caninum_genome_assembly,_chromosome:_1	AUGUSTUS	CDS	120466478	120466594	1	+	0	ID=g4345.t1.CDS2;Parent=g4345.t1;
OZ004725.1_Dexiosoma_caninum_genome_assembly,_chromosome:_1	AUGUSTUS	exon	120466478	120466594	.	+	.	ID=g4345.t1.exon2;Parent=g4345.t1;
OZ004725.1_Dexiosoma_caninum_genome_assembly,_chromosome:_1	AUGUSTUS	intron	120466595	120466733	1	+	.	ID=g4345.t1.intron2;Parent=g4345.t1;
OZ004725.1_Dexiosoma_caninum_genome_assembly,_chromosome:_1	AUGUSTUS	CDS	120466734	120467330	1	+	0	ID=g4345.t1.CDS3;Parent=g4345.t1;
OZ004725.1_Dexiosoma_caninum_genome_assembly,_chromosome:_1	AUGUSTUS	exon	120466734	120467330	.	+	.	ID=g4345.t1.exon3;Parent=g4345.t1;
OZ004725.1_Dexiosoma_caninum_genome_assembly,_chromosome:_1	AUGUSTUS	intron	120467331	120467404	1	+	.	ID=g4345.t1.intron3;Parent=g4345.t1;
OZ004725.1_Dexiosoma_caninum_genome_assembly,_chromosome:_1	AUGUSTUS	CDS	120467405	120467494	1	+	0	ID=g4345.t1.CDS4;Parent=g4345.t1;
OZ004725.1_Dexiosoma_caninum_genome_assembly,_chromosome:_1	AUGUSTUS	exon	120467405	120467494	.	+	.	ID=g4345.t1.exon4;Parent=g4345.t1;
OZ004725.1_Dexiosoma_caninum_genome_assembly,_chromosome:_1	AUGUSTUS	intron	120467495	120467666	1	+	.	ID=g4345.t1.intron4;Parent=g4345.t1;
OZ004725.1_Dexiosoma_caninum_genome_assembly,_chromosome:_1	AUGUSTUS	CDS	120467667	120468100	1	+	0	ID=g4345.t1.CDS5;Parent=g4345.t1;
OZ004725.1_Dexiosoma_caninum_genome_assembly,_chromosome:_1	AUGUSTUS	exon	120467667	120468100	.	+	.	ID=g4345.t1.exon5;Parent=g4345.t1;
OZ004725.1_Dexiosoma_caninum_genome_assembly,_chromosome:_1	AUGUSTUS	intron	120468101	120471321	1	+	.	ID=g4345.t1.intron5;Parent=g4345.t1;
OZ004725.1_Dexiosoma_caninum_genome_assembly,_chromosome:_1	AUGUSTUS	CDS	120471322	120471571	1	+	1	ID=g4345.t1.CDS6;Parent=g4345.t1;
OZ004725.1_Dexiosoma_caninum_genome_assembly,_chromosome:_1	AUGUSTUS	exon	120471322	120471571	.	+	.	ID=g4345.t1.exon6;Parent=g4345.t1;
OZ004725.1_Dexiosoma_caninum_genome_assembly,_chromosome:_1	AUGUSTUS	stop_codon	120471569	120471571	.	+	0	ID=g4345.t1.stop1;Parent=g4345.t1;
OZ004725.1_Dexiosoma_caninum_genome_assembly,_chromosome:_1	AUGUSTUS	gene	120504876	120505808	.	+	.	ID=g4346;
OZ004725.1_Dexiosoma_caninum_genome_assembly,_chromosome:_1	AUGUSTUS	mRNA	120504876	120505808	1	+	.	ID=g4346.t1;Parent=g4346;
OZ004725.1_Dexiosoma_caninum_genome_assembly,_chromosome:_1	AUGUSTUS	start_codon	120504876	120504878	.	+	0	ID=g4346.t1.start1;Parent=g4346.t1;
OZ004725.1_Dexiosoma_caninum_genome_assembly,_chromosome:_1	AUGUSTUS	CDS	120504876	120505808	1	+	0	ID=g4346.t1.CDS1;Parent=g4346.t1;
OZ004725.1_Dexiosoma_caninum_genome_assembly,_chromosome:_1	AUGUSTUS	exon	120504876	120505808	.	+	.	ID=g4346.t1.exon1;Parent=g4346.t1;
OZ004725.1_Dexiosoma_caninum_genome_assembly,_chromosome:_1	AUGUSTUS	stop_codon	120505806	120505808	.	+	0	ID=g4346.t1.stop1;Parent=g4346.t1;
OZ004725.1_Dexiosoma_caninum_genome_assembly,_chromosome:_1	AUGUSTUS	gene	120660945	120663208	.	-	.	ID=g4347;
OZ004725.1_Dexiosoma_caninum_genome_assembly,_chromosome:_1	AUGUSTUS	mRNA	120660945	120663208	0.81	-	.	ID=g4347.t1;Parent=g4347;
OZ004725.1_Dexiosoma_caninum_genome_assembly,_chromosome:_1	AUGUSTUS	stop_codon	120660945	120660947	.	-	0	ID=g4347.t1.stop1;Parent=g4347.t1;
OZ004725.1_Dexiosoma_caninum_genome_assembly,_chromosome:_1	AUGUSTUS	CDS	120660945	120661109	0.81	-	0	ID=g4347.t1.CDS1;Parent=g4347.t1;
OZ004725.1_Dexiosoma_caninum_genome_assembly,_chromosome:_1	AUGUSTUS	exon	120660945	120661109	.	-	.	ID=g4347.t1.exon1;Parent=g4347.t1;
OZ004725.1_Dexiosoma_caninum_genome_assembly,_chromosome:_1	AUGUSTUS	intron	120661110	120662668	0.81	-	.	ID=g4347.t1.intron1;Parent=g4347.t1;
OZ004725.1_Dexiosoma_caninum_genome_assembly,_chromosome:_1	AUGUSTUS	CDS	120662669	120663208	1	-	0	ID=g4347.t1.CDS2;Parent=g4347.t1;
OZ004725.1_Dexiosoma_caninum_genome_assembly,_chromosome:_1	AUGUSTUS	exon	120662669	120663208	.	-	.	ID=g4347.t1.exon2;Parent=g4347.t1;
OZ004725.1_Dexiosoma_caninum_genome_assembly,_chromosome:_1	AUGUSTUS	start_codon	120663206	120663208	.	-	0	ID=g4347.t1.start1;Parent=g4347.t1;
OZ004725.1_Dexiosoma_caninum_genome_assembly,_chromosome:_1	AUGUSTUS	gene	120669668	120670506	.	-	.	ID=g4348;
OZ004725.1_Dexiosoma_caninum_genome_assembly,_chromosome:_1	AUGUSTUS	mRNA	120669668	120670506	1	-	.	ID=g4348.t1;Parent=g4348;
OZ004725.1_Dexiosoma_caninum_genome_assembly,_chromosome:_1	AUGUSTUS	stop_codon	120669668	120669670	.	-	0	ID=g4348.t1.stop1;Parent=g4348.t1;
OZ004725.1_Dexiosoma_caninum_genome_assembly,_chromosome:_1	AUGUSTUS	CDS	120669668	120669961	1	-	0	ID=g4348.t1.CDS1;Parent=g4348.t1;
OZ004725.1_Dexiosoma_caninum_genome_assembly,_chromosome:_1	AUGUSTUS	exon	120669668	120669961	.	-	.	ID=g4348.t1.exon1;Parent=g4348.t1;
OZ004725.1_Dexiosoma_caninum_genome_assembly,_chromosome:_1	AUGUSTUS	intron	120669962	120670026	1	-	.	ID=g4348.t1.intron1;Parent=g4348.t1;
OZ004725.1_Dexiosoma_caninum_genome_assembly,_chromosome:_1	AUGUSTUS	CDS	120670027	120670506	1	-	0	ID=g4348.t1.CDS2;Parent=g4348.t1;
OZ004725.1_Dexiosoma_caninum_genome_assembly,_chromosome:_1	AUGUSTUS	exon	120670027	120670506	.	-	.	ID=g4348.t1.exon2;Parent=g4348.t1;
OZ004725.1_Dexiosoma_caninum_genome_assembly,_chromosome:_1	AUGUSTUS	start_codon	120670504	120670506	.	-	0	ID=g4348.t1.start1;Parent=g4348.t1;
OZ004725.1_Dexiosoma_caninum_genome_assembly,_chromosome:_1	AUGUSTUS	gene	120672765	120674519	.	+	.	ID=g4349;
OZ004725.1_Dexiosoma_caninum_genome_assembly,_chromosome:_1	AUGUSTUS	mRNA	120672765	120674519	1	+	.	ID=g4349.t1;Parent=g4349;
OZ004725.1_Dexiosoma_caninum_genome_assembly,_chromosome:_1	AUGUSTUS	start_codon	120672765	120672767	.	+	0	ID=g4349.t1.start1;Parent=g4349.t1;
OZ004725.1_Dexiosoma_caninum_genome_assembly,_chromosome:_1	AUGUSTUS	CDS	120672765	120672851	1	+	0	ID=g4349.t1.CDS1;Parent=g4349.t1;
OZ004725.1_Dexiosoma_caninum_genome_assembly,_chromosome:_1	AUGUSTUS	exon	120672765	120672851	.	+	.	ID=g4349.t1.exon1;Parent=g4349.t1;
OZ004725.1_Dexiosoma_caninum_genome_assembly,_chromosome:_1	AUGUSTUS	intron	120672852	120672936	1	+	.	ID=g4349.t1.intron1;Parent=g4349.t1;
OZ004725.1_Dexiosoma_caninum_genome_assembly,_chromosome:_1	AUGUSTUS	CDS	120672937	120673671	1	+	0	ID=g4349.t1.CDS2;Parent=g4349.t1;
OZ004725.1_Dexiosoma_caninum_genome_assembly,_chromosome:_1	AUGUSTUS	exon	120672937	120673671	.	+	.	ID=g4349.t1.exon2;Parent=g4349.t1;
OZ004725.1_Dexiosoma_caninum_genome_assembly,_chromosome:_1	AUGUSTUS	intron	120673672	120673739	1	+	.	ID=g4349.t1.intron2;Parent=g4349.t1;
OZ004725.1_Dexiosoma_caninum_genome_assembly,_chromosome:_1	AUGUSTUS	CDS	120673740	120674070	1	+	0	ID=g4349.t1.CDS3;Parent=g4349.t1;
OZ004725.1_Dexiosoma_caninum_genome_assembly,_chromosome:_1	AUGUSTUS	exon	120673740	120674070	.	+	.	ID=g4349.t1.exon3;Parent=g4349.t1;
OZ004725.1_Dexiosoma_caninum_genome_assembly,_chromosome:_1	AUGUSTUS	intron	120674071	120674134	1	+	.	ID=g4349.t1.intron3;Parent=g4349.t1;
OZ004725.1_Dexiosoma_caninum_genome_assembly,_chromosome:_1	AUGUSTUS	CDS	120674135	120674319	1	+	2	ID=g4349.t1.CDS4;Parent=g4349.t1;
OZ004725.1_Dexiosoma_caninum_genome_assembly,_chromosome:_1	AUGUSTUS	exon	120674135	120674319	.	+	.	ID=g4349.t1.exon4;Parent=g4349.t1;
OZ004725.1_Dexiosoma_caninum_genome_assembly,_chromosome:_1	AUGUSTUS	intron	120674320	120674405	1	+	.	ID=g4349.t1.intron4;Parent=g4349.t1;
OZ004725.1_Dexiosoma_caninum_genome_assembly,_chromosome:_1	AUGUSTUS	CDS	120674406	120674519	1	+	0	ID=g4349.t1.CDS5;Parent=g4349.t1;
OZ004725.1_Dexiosoma_caninum_genome_assembly,_chromosome:_1	AUGUSTUS	exon	120674406	120674519	.	+	.	ID=g4349.t1.exon5;Parent=g4349.t1;
OZ004725.1_Dexiosoma_caninum_genome_assembly,_chromosome:_1	AUGUSTUS	stop_codon	120674517	120674519	.	+	0	ID=g4349.t1.stop1;Parent=g4349.t1;
OZ004725.1_Dexiosoma_caninum_genome_assembly,_chromosome:_1	AUGUSTUS	gene	120679099	120680484	.	+	.	ID=g4350;
OZ004725.1_Dexiosoma_caninum_genome_assembly,_chromosome:_1	AUGUSTUS	mRNA	120679099	120680484	1	+	.	ID=g4350.t1;Parent=g4350;
OZ004725.1_Dexiosoma_caninum_genome_assembly,_chromosome:_1	AUGUSTUS	start_codon	120679099	120679101	.	+	0	ID=g4350.t1.start1;Parent=g4350.t1;
OZ004725.1_Dexiosoma_caninum_genome_assembly,_chromosome:_1	AUGUSTUS	CDS	120679099	120679169	1	+	0	ID=g4350.t1.CDS1;Parent=g4350.t1;
OZ004725.1_Dexiosoma_caninum_genome_assembly,_chromosome:_1	AUGUSTUS	exon	120679099	120679169	.	+	.	ID=g4350.t1.exon1;Parent=g4350.t1;
OZ004725.1_Dexiosoma_caninum_genome_assembly,_chromosome:_1	AUGUSTUS	intron	120679170	120679231	1	+	.	ID=g4350.t1.intron1;Parent=g4350.t1;
OZ004725.1_Dexiosoma_caninum_genome_assembly,_chromosome:_1	AUGUSTUS	CDS	120679232	120679370	1	+	1	ID=g4350.t1.CDS2;Parent=g4350.t1;
OZ004725.1_Dexiosoma_caninum_genome_assembly,_chromosome:_1	AUGUSTUS	exon	120679232	120679370	.	+	.	ID=g4350.t1.exon2;Parent=g4350.t1;
OZ004725.1_Dexiosoma_caninum_genome_assembly,_chromosome:_1	AUGUSTUS	intron	120679371	120679436	1	+	.	ID=g4350.t1.intron2;Parent=g4350.t1;
OZ004725.1_Dexiosoma_caninum_genome_assembly,_chromosome:_1	AUGUSTUS	CDS	120679437	120679566	1	+	0	ID=g4350.t1.CDS3;Parent=g4350.t1;
OZ004725.1_Dexiosoma_caninum_genome_assembly,_chromosome:_1	AUGUSTUS	exon	120679437	120679566	.	+	.	ID=g4350.t1.exon3;Parent=g4350.t1;
OZ004725.1_Dexiosoma_caninum_genome_assembly,_chromosome:_1	AUGUSTUS	intron	120679567	120679625	1	+	.	ID=g4350.t1.intron3;Parent=g4350.t1;
OZ004725.1_Dexiosoma_caninum_genome_assembly,_chromosome:_1	AUGUSTUS	CDS	120679626	120679720	1	+	2	ID=g4350.t1.CDS4;Parent=g4350.t1;
OZ004725.1_Dexiosoma_caninum_genome_assembly,_chromosome:_1	AUGUSTUS	exon	120679626	120679720	.	+	.	ID=g4350.t1.exon4;Parent=g4350.t1;
OZ004725.1_Dexiosoma_caninum_genome_assembly,_chromosome:_1	AUGUSTUS	intron	120679721	120680081	1	+	.	ID=g4350.t1.intron4;Parent=g4350.t1;
OZ004725.1_Dexiosoma_caninum_genome_assembly,_chromosome:_1	AUGUSTUS	CDS	120680082	120680318	1	+	0	ID=g4350.t1.CDS5;Parent=g4350.t1;
OZ004725.1_Dexiosoma_caninum_genome_assembly,_chromosome:_1	AUGUSTUS	exon	120680082	120680318	.	+	.	ID=g4350.t1.exon5;Parent=g4350.t1;
OZ004725.1_Dexiosoma_caninum_genome_assembly,_chromosome:_1	AUGUSTUS	intron	120680319	120680382	1	+	.	ID=g4350.t1.intron5;Parent=g4350.t1;
OZ004725.1_Dexiosoma_caninum_genome_assembly,_chromosome:_1	AUGUSTUS	CDS	120680383	120680484	1	+	0	ID=g4350.t1.CDS6;Parent=g4350.t1;
OZ004725.1_Dexiosoma_caninum_genome_assembly,_chromosome:_1	AUGUSTUS	exon	120680383	120680484	.	+	.	ID=g4350.t1.exon6;Parent=g4350.t1;
OZ004725.1_Dexiosoma_caninum_genome_assembly,_chromosome:_1	AUGUSTUS	stop_codon	120680482	120680484	.	+	0	ID=g4350.t1.stop1;Parent=g4350.t1;
OZ004725.1_Dexiosoma_caninum_genome_assembly,_chromosome:_1	AUGUSTUS	gene	120682186	120689488	.	-	.	ID=g4351;
OZ004725.1_Dexiosoma_caninum_genome_assembly,_chromosome:_1	AUGUSTUS	mRNA	120682186	120689488	1	-	.	ID=g4351.t1;Parent=g4351;
OZ004725.1_Dexiosoma_caninum_genome_assembly,_chromosome:_1	AUGUSTUS	stop_codon	120682186	120682188	.	-	0	ID=g4351.t1.stop1;Parent=g4351.t1;
OZ004725.1_Dexiosoma_caninum_genome_assembly,_chromosome:_1	AUGUSTUS	CDS	120682186	120682539	1	-	0	ID=g4351.t1.CDS1;Parent=g4351.t1;
OZ004725.1_Dexiosoma_caninum_genome_assembly,_chromosome:_1	AUGUSTUS	exon	120682186	120682539	.	-	.	ID=g4351.t1.exon1;Parent=g4351.t1;
OZ004725.1_Dexiosoma_caninum_genome_assembly,_chromosome:_1	AUGUSTUS	intron	120682540	120682610	1	-	.	ID=g4351.t1.intron1;Parent=g4351.t1;
OZ004725.1_Dexiosoma_caninum_genome_assembly,_chromosome:_1	AUGUSTUS	CDS	120682611	120682738	1	-	2	ID=g4351.t1.CDS2;Parent=g4351.t1;
OZ004725.1_Dexiosoma_caninum_genome_assembly,_chromosome:_1	AUGUSTUS	exon	120682611	120682738	.	-	.	ID=g4351.t1.exon2;Parent=g4351.t1;
OZ004725.1_Dexiosoma_caninum_genome_assembly,_chromosome:_1	AUGUSTUS	intron	120682739	120682813	1	-	.	ID=g4351.t1.intron2;Parent=g4351.t1;
OZ004725.1_Dexiosoma_caninum_genome_assembly,_chromosome:_1	AUGUSTUS	CDS	120682814	120683223	1	-	1	ID=g4351.t1.CDS3;Parent=g4351.t1;
OZ004725.1_Dexiosoma_caninum_genome_assembly,_chromosome:_1	AUGUSTUS	exon	120682814	120683223	.	-	.	ID=g4351.t1.exon3;Parent=g4351.t1;
OZ004725.1_Dexiosoma_caninum_genome_assembly,_chromosome:_1	AUGUSTUS	intron	120683224	120683286	1	-	.	ID=g4351.t1.intron3;Parent=g4351.t1;
OZ004725.1_Dexiosoma_caninum_genome_assembly,_chromosome:_1	AUGUSTUS	CDS	120683287	120683549	1	-	0	ID=g4351.t1.CDS4;Parent=g4351.t1;
OZ004725.1_Dexiosoma_caninum_genome_assembly,_chromosome:_1	AUGUSTUS	exon	120683287	120683549	.	-	.	ID=g4351.t1.exon4;Parent=g4351.t1;
OZ004725.1_Dexiosoma_caninum_genome_assembly,_chromosome:_1	AUGUSTUS	intron	120683550	120683626	1	-	.	ID=g4351.t1.intron4;Parent=g4351.t1;
OZ004725.1_Dexiosoma_caninum_genome_assembly,_chromosome:_1	AUGUSTUS	CDS	120683627	120684381	1	-	2	ID=g4351.t1.CDS5;Parent=g4351.t1;
OZ004725.1_Dexiosoma_caninum_genome_assembly,_chromosome:_1	AUGUSTUS	exon	120683627	120684381	.	-	.	ID=g4351.t1.exon5;Parent=g4351.t1;
OZ004725.1_Dexiosoma_caninum_genome_assembly,_chromosome:_1	AUGUSTUS	intron	120684382	120685101	1	-	.	ID=g4351.t1.intron5;Parent=g4351.t1;
OZ004725.1_Dexiosoma_caninum_genome_assembly,_chromosome:_1	AUGUSTUS	CDS	120685102	120685348	1	-	0	ID=g4351.t1.CDS6;Parent=g4351.t1;
OZ004725.1_Dexiosoma_caninum_genome_assembly,_chromosome:_1	AUGUSTUS	exon	120685102	120685348	.	-	.	ID=g4351.t1.exon6;Parent=g4351.t1;
OZ004725.1_Dexiosoma_caninum_genome_assembly,_chromosome:_1	AUGUSTUS	intron	120685349	120685411	1	-	.	ID=g4351.t1.intron6;Parent=g4351.t1;
OZ004725.1_Dexiosoma_caninum_genome_assembly,_chromosome:_1	AUGUSTUS	CDS	120685412	120685656	1	-	2	ID=g4351.t1.CDS7;Parent=g4351.t1;
OZ004725.1_Dexiosoma_caninum_genome_assembly,_chromosome:_1	AUGUSTUS	exon	120685412	120685656	.	-	.	ID=g4351.t1.exon7;Parent=g4351.t1;
OZ004725.1_Dexiosoma_caninum_genome_assembly,_chromosome:_1	AUGUSTUS	intron	120685657	120685733	1	-	.	ID=g4351.t1.intron7;Parent=g4351.t1;
OZ004725.1_Dexiosoma_caninum_genome_assembly,_chromosome:_1	AUGUSTUS	CDS	120685734	120685907	1	-	2	ID=g4351.t1.CDS8;Parent=g4351.t1;
OZ004725.1_Dexiosoma_caninum_genome_assembly,_chromosome:_1	AUGUSTUS	exon	120685734	120685907	.	-	.	ID=g4351.t1.exon8;Parent=g4351.t1;
OZ004725.1_Dexiosoma_caninum_genome_assembly,_chromosome:_1	AUGUSTUS	intron	120685908	120685967	1	-	.	ID=g4351.t1.intron8;Parent=g4351.t1;
OZ004725.1_Dexiosoma_caninum_genome_assembly,_chromosome:_1	AUGUSTUS	CDS	120685968	120686058	1	-	0	ID=g4351.t1.CDS9;Parent=g4351.t1;
OZ004725.1_Dexiosoma_caninum_genome_assembly,_chromosome:_1	AUGUSTUS	exon	120685968	120686058	.	-	.	ID=g4351.t1.exon9;Parent=g4351.t1;
OZ004725.1_Dexiosoma_caninum_genome_assembly,_chromosome:_1	AUGUSTUS	intron	120686059	120686116	1	-	.	ID=g4351.t1.intron9;Parent=g4351.t1;
OZ004725.1_Dexiosoma_caninum_genome_assembly,_chromosome:_1	AUGUSTUS	CDS	120686117	120689145	1	-	2	ID=g4351.t1.CDS10;Parent=g4351.t1;
OZ004725.1_Dexiosoma_caninum_genome_assembly,_chromosome:_1	AUGUSTUS	exon	120686117	120689145	.	-	.	ID=g4351.t1.exon10;Parent=g4351.t1;
OZ004725.1_Dexiosoma_caninum_genome_assembly,_chromosome:_1	AUGUSTUS	intron	120689146	120689211	1	-	.	ID=g4351.t1.intron10;Parent=g4351.t1;
OZ004725.1_Dexiosoma_caninum_genome_assembly,_chromosome:_1	AUGUSTUS	CDS	120689212	120689488	1	-	0	ID=g4351.t1.CDS11;Parent=g4351.t1;
OZ004725.1_Dexiosoma_caninum_genome_assembly,_chromosome:_1	AUGUSTUS	exon	120689212	120689488	.	-	.	ID=g4351.t1.exon11;Parent=g4351.t1;
OZ004725.1_Dexiosoma_caninum_genome_assembly,_chromosome:_1	AUGUSTUS	start_codon	120689486	120689488	.	-	0	ID=g4351.t1.start1;Parent=g4351.t1;
OZ004725.1_Dexiosoma_caninum_genome_assembly,_chromosome:_1	AUGUSTUS	gene	120722729	120757124	.	+	.	ID=g4352;
OZ004725.1_Dexiosoma_caninum_genome_assembly,_chromosome:_1	AUGUSTUS	mRNA	120722729	120757124	0.56	+	.	ID=g4352.t1;Parent=g4352;
OZ004725.1_Dexiosoma_caninum_genome_assembly,_chromosome:_1	AUGUSTUS	start_codon	120722729	120722731	.	+	0	ID=g4352.t1.start1;Parent=g4352.t1;
OZ004725.1_Dexiosoma_caninum_genome_assembly,_chromosome:_1	AUGUSTUS	CDS	120722729	120722747	0.81	+	0	ID=g4352.t1.CDS1;Parent=g4352.t1;
OZ004725.1_Dexiosoma_caninum_genome_assembly,_chromosome:_1	AUGUSTUS	exon	120722729	120722747	.	+	.	ID=g4352.t1.exon1;Parent=g4352.t1;
OZ004725.1_Dexiosoma_caninum_genome_assembly,_chromosome:_1	AUGUSTUS	intron	120722748	120725437	0.81	+	.	ID=g4352.t1.intron1;Parent=g4352.t1;
OZ004725.1_Dexiosoma_caninum_genome_assembly,_chromosome:_1	AUGUSTUS	CDS	120725438	120725549	0.97	+	2	ID=g4352.t1.CDS2;Parent=g4352.t1;
OZ004725.1_Dexiosoma_caninum_genome_assembly,_chromosome:_1	AUGUSTUS	exon	120725438	120725549	.	+	.	ID=g4352.t1.exon2;Parent=g4352.t1;
OZ004725.1_Dexiosoma_caninum_genome_assembly,_chromosome:_1	AUGUSTUS	intron	120725550	120733584	0.97	+	.	ID=g4352.t1.intron2;Parent=g4352.t1;
OZ004725.1_Dexiosoma_caninum_genome_assembly,_chromosome:_1	AUGUSTUS	CDS	120733585	120733741	1	+	1	ID=g4352.t1.CDS3;Parent=g4352.t1;
OZ004725.1_Dexiosoma_caninum_genome_assembly,_chromosome:_1	AUGUSTUS	exon	120733585	120733741	.	+	.	ID=g4352.t1.exon3;Parent=g4352.t1;
OZ004725.1_Dexiosoma_caninum_genome_assembly,_chromosome:_1	AUGUSTUS	intron	120733742	120734962	1	+	.	ID=g4352.t1.intron3;Parent=g4352.t1;
OZ004725.1_Dexiosoma_caninum_genome_assembly,_chromosome:_1	AUGUSTUS	CDS	120734963	120735232	1	+	0	ID=g4352.t1.CDS4;Parent=g4352.t1;
OZ004725.1_Dexiosoma_caninum_genome_assembly,_chromosome:_1	AUGUSTUS	exon	120734963	120735232	.	+	.	ID=g4352.t1.exon4;Parent=g4352.t1;
OZ004725.1_Dexiosoma_caninum_genome_assembly,_chromosome:_1	AUGUSTUS	intron	120735233	120735293	1	+	.	ID=g4352.t1.intron4;Parent=g4352.t1;
OZ004725.1_Dexiosoma_caninum_genome_assembly,_chromosome:_1	AUGUSTUS	CDS	120735294	120736238	1	+	0	ID=g4352.t1.CDS5;Parent=g4352.t1;
OZ004725.1_Dexiosoma_caninum_genome_assembly,_chromosome:_1	AUGUSTUS	exon	120735294	120736238	.	+	.	ID=g4352.t1.exon5;Parent=g4352.t1;
OZ004725.1_Dexiosoma_caninum_genome_assembly,_chromosome:_1	AUGUSTUS	intron	120736239	120736306	1	+	.	ID=g4352.t1.intron5;Parent=g4352.t1;
OZ004725.1_Dexiosoma_caninum_genome_assembly,_chromosome:_1	AUGUSTUS	CDS	120736307	120736453	1	+	0	ID=g4352.t1.CDS6;Parent=g4352.t1;
OZ004725.1_Dexiosoma_caninum_genome_assembly,_chromosome:_1	AUGUSTUS	exon	120736307	120736453	.	+	.	ID=g4352.t1.exon6;Parent=g4352.t1;
OZ004725.1_Dexiosoma_caninum_genome_assembly,_chromosome:_1	AUGUSTUS	intron	120736454	120736509	1	+	.	ID=g4352.t1.intron6;Parent=g4352.t1;
OZ004725.1_Dexiosoma_caninum_genome_assembly,_chromosome:_1	AUGUSTUS	CDS	120736510	120737000	1	+	0	ID=g4352.t1.CDS7;Parent=g4352.t1;
OZ004725.1_Dexiosoma_caninum_genome_assembly,_chromosome:_1	AUGUSTUS	exon	120736510	120737000	.	+	.	ID=g4352.t1.exon7;Parent=g4352.t1;
OZ004725.1_Dexiosoma_caninum_genome_assembly,_chromosome:_1	AUGUSTUS	intron	120737001	120737070	1	+	.	ID=g4352.t1.intron7;Parent=g4352.t1;
OZ004725.1_Dexiosoma_caninum_genome_assembly,_chromosome:_1	AUGUSTUS	CDS	120737071	120737291	1	+	1	ID=g4352.t1.CDS8;Parent=g4352.t1;
OZ004725.1_Dexiosoma_caninum_genome_assembly,_chromosome:_1	AUGUSTUS	exon	120737071	120737291	.	+	.	ID=g4352.t1.exon8;Parent=g4352.t1;
OZ004725.1_Dexiosoma_caninum_genome_assembly,_chromosome:_1	AUGUSTUS	intron	120737292	120737789	1	+	.	ID=g4352.t1.intron8;Parent=g4352.t1;
OZ004725.1_Dexiosoma_caninum_genome_assembly,_chromosome:_1	AUGUSTUS	CDS	120737790	120737919	1	+	2	ID=g4352.t1.CDS9;Parent=g4352.t1;
OZ004725.1_Dexiosoma_caninum_genome_assembly,_chromosome:_1	AUGUSTUS	exon	120737790	120737919	.	+	.	ID=g4352.t1.exon9;Parent=g4352.t1;
OZ004725.1_Dexiosoma_caninum_genome_assembly,_chromosome:_1	AUGUSTUS	intron	120737920	120737982	1	+	.	ID=g4352.t1.intron9;Parent=g4352.t1;
OZ004725.1_Dexiosoma_caninum_genome_assembly,_chromosome:_1	AUGUSTUS	CDS	120737983	120738157	1	+	1	ID=g4352.t1.CDS10;Parent=g4352.t1;
OZ004725.1_Dexiosoma_caninum_genome_assembly,_chromosome:_1	AUGUSTUS	exon	120737983	120738157	.	+	.	ID=g4352.t1.exon10;Parent=g4352.t1;
OZ004725.1_Dexiosoma_caninum_genome_assembly,_chromosome:_1	AUGUSTUS	intron	120738158	120748763	0.72	+	.	ID=g4352.t1.intron10;Parent=g4352.t1;
OZ004725.1_Dexiosoma_caninum_genome_assembly,_chromosome:_1	AUGUSTUS	CDS	120748764	120750653	1	+	0	ID=g4352.t1.CDS11;Parent=g4352.t1;
OZ004725.1_Dexiosoma_caninum_genome_assembly,_chromosome:_1	AUGUSTUS	exon	120748764	120750653	.	+	.	ID=g4352.t1.exon11;Parent=g4352.t1;
OZ004725.1_Dexiosoma_caninum_genome_assembly,_chromosome:_1	AUGUSTUS	intron	120750654	120750744	1	+	.	ID=g4352.t1.intron11;Parent=g4352.t1;
OZ004725.1_Dexiosoma_caninum_genome_assembly,_chromosome:_1	AUGUSTUS	CDS	120750745	120751018	1	+	0	ID=g4352.t1.CDS12;Parent=g4352.t1;
OZ004725.1_Dexiosoma_caninum_genome_assembly,_chromosome:_1	AUGUSTUS	exon	120750745	120751018	.	+	.	ID=g4352.t1.exon12;Parent=g4352.t1;
OZ004725.1_Dexiosoma_caninum_genome_assembly,_chromosome:_1	AUGUSTUS	intron	120751019	120751084	1	+	.	ID=g4352.t1.intron12;Parent=g4352.t1;
OZ004725.1_Dexiosoma_caninum_genome_assembly,_chromosome:_1	AUGUSTUS	CDS	120751085	120751197	1	+	2	ID=g4352.t1.CDS13;Parent=g4352.t1;
OZ004725.1_Dexiosoma_caninum_genome_assembly,_chromosome:_1	AUGUSTUS	exon	120751085	120751197	.	+	.	ID=g4352.t1.exon13;Parent=g4352.t1;
OZ004725.1_Dexiosoma_caninum_genome_assembly,_chromosome:_1	AUGUSTUS	intron	120751198	120751283	1	+	.	ID=g4352.t1.intron13;Parent=g4352.t1;
OZ004725.1_Dexiosoma_caninum_genome_assembly,_chromosome:_1	AUGUSTUS	CDS	120751284	120751399	1	+	0	ID=g4352.t1.CDS14;Parent=g4352.t1;
OZ004725.1_Dexiosoma_caninum_genome_assembly,_chromosome:_1	AUGUSTUS	exon	120751284	120751399	.	+	.	ID=g4352.t1.exon14;Parent=g4352.t1;
OZ004725.1_Dexiosoma_caninum_genome_assembly,_chromosome:_1	AUGUSTUS	intron	120751400	120751466	1	+	.	ID=g4352.t1.intron14;Parent=g4352.t1;
OZ004725.1_Dexiosoma_caninum_genome_assembly,_chromosome:_1	AUGUSTUS	CDS	120751467	120751550	1	+	1	ID=g4352.t1.CDS15;Parent=g4352.t1;
OZ004725.1_Dexiosoma_caninum_genome_assembly,_chromosome:_1	AUGUSTUS	exon	120751467	120751550	.	+	.	ID=g4352.t1.exon15;Parent=g4352.t1;
OZ004725.1_Dexiosoma_caninum_genome_assembly,_chromosome:_1	AUGUSTUS	intron	120751551	120755265	1	+	.	ID=g4352.t1.intron15;Parent=g4352.t1;
OZ004725.1_Dexiosoma_caninum_genome_assembly,_chromosome:_1	AUGUSTUS	CDS	120755266	120755344	1	+	1	ID=g4352.t1.CDS16;Parent=g4352.t1;
OZ004725.1_Dexiosoma_caninum_genome_assembly,_chromosome:_1	AUGUSTUS	exon	120755266	120755344	.	+	.	ID=g4352.t1.exon16;Parent=g4352.t1;
OZ004725.1_Dexiosoma_caninum_genome_assembly,_chromosome:_1	AUGUSTUS	intron	120755345	120755396	1	+	.	ID=g4352.t1.intron16;Parent=g4352.t1;
OZ004725.1_Dexiosoma_caninum_genome_assembly,_chromosome:_1	AUGUSTUS	CDS	120755397	120755567	1	+	0	ID=g4352.t1.CDS17;Parent=g4352.t1;
OZ004725.1_Dexiosoma_caninum_genome_assembly,_chromosome:_1	AUGUSTUS	exon	120755397	120755567	.	+	.	ID=g4352.t1.exon17;Parent=g4352.t1;
OZ004725.1_Dexiosoma_caninum_genome_assembly,_chromosome:_1	AUGUSTUS	intron	120755568	120756650	1	+	.	ID=g4352.t1.intron17;Parent=g4352.t1;
OZ004725.1_Dexiosoma_caninum_genome_assembly,_chromosome:_1	AUGUSTUS	CDS	120756651	120757124	1	+	0	ID=g4352.t1.CDS18;Parent=g4352.t1;
OZ004725.1_Dexiosoma_caninum_genome_assembly,_chromosome:_1	AUGUSTUS	exon	120756651	120757124	.	+	.	ID=g4352.t1.exon18;Parent=g4352.t1;
OZ004725.1_Dexiosoma_caninum_genome_assembly,_chromosome:_1	AUGUSTUS	stop_codon	120757122	120757124	.	+	0	ID=g4352.t1.stop1;Parent=g4352.t1;
OZ004725.1_Dexiosoma_caninum_genome_assembly,_chromosome:_1	AUGUSTUS	gene	120765910	120775846	.	+	.	ID=g4353;
OZ004725.1_Dexiosoma_caninum_genome_assembly,_chromosome:_1	AUGUSTUS	mRNA	120765910	120775846	1	+	.	ID=g4353.t1;Parent=g4353;
OZ004725.1_Dexiosoma_caninum_genome_assembly,_chromosome:_1	AUGUSTUS	start_codon	120765910	120765912	.	+	0	ID=g4353.t1.start1;Parent=g4353.t1;
OZ004725.1_Dexiosoma_caninum_genome_assembly,_chromosome:_1	AUGUSTUS	CDS	120765910	120767419	1	+	0	ID=g4353.t1.CDS1;Parent=g4353.t1;
OZ004725.1_Dexiosoma_caninum_genome_assembly,_chromosome:_1	AUGUSTUS	exon	120765910	120767419	.	+	.	ID=g4353.t1.exon1;Parent=g4353.t1;
OZ004725.1_Dexiosoma_caninum_genome_assembly,_chromosome:_1	AUGUSTUS	intron	120767420	120767493	1	+	.	ID=g4353.t1.intron1;Parent=g4353.t1;
OZ004725.1_Dexiosoma_caninum_genome_assembly,_chromosome:_1	AUGUSTUS	CDS	120767494	120767652	1	+	2	ID=g4353.t1.CDS2;Parent=g4353.t1;
OZ004725.1_Dexiosoma_caninum_genome_assembly,_chromosome:_1	AUGUSTUS	exon	120767494	120767652	.	+	.	ID=g4353.t1.exon2;Parent=g4353.t1;
OZ004725.1_Dexiosoma_caninum_genome_assembly,_chromosome:_1	AUGUSTUS	intron	120767653	120769050	1	+	.	ID=g4353.t1.intron2;Parent=g4353.t1;
OZ004725.1_Dexiosoma_caninum_genome_assembly,_chromosome:_1	AUGUSTUS	CDS	120769051	120769131	1	+	2	ID=g4353.t1.CDS3;Parent=g4353.t1;
OZ004725.1_Dexiosoma_caninum_genome_assembly,_chromosome:_1	AUGUSTUS	exon	120769051	120769131	.	+	.	ID=g4353.t1.exon3;Parent=g4353.t1;
OZ004725.1_Dexiosoma_caninum_genome_assembly,_chromosome:_1	AUGUSTUS	intron	120769132	120769195	1	+	.	ID=g4353.t1.intron3;Parent=g4353.t1;
OZ004725.1_Dexiosoma_caninum_genome_assembly,_chromosome:_1	AUGUSTUS	CDS	120769196	120769261	1	+	2	ID=g4353.t1.CDS4;Parent=g4353.t1;
OZ004725.1_Dexiosoma_caninum_genome_assembly,_chromosome:_1	AUGUSTUS	exon	120769196	120769261	.	+	.	ID=g4353.t1.exon4;Parent=g4353.t1;
OZ004725.1_Dexiosoma_caninum_genome_assembly,_chromosome:_1	AUGUSTUS	intron	120769262	120772858	1	+	.	ID=g4353.t1.intron4;Parent=g4353.t1;
OZ004725.1_Dexiosoma_caninum_genome_assembly,_chromosome:_1	AUGUSTUS	CDS	120772859	120773379	1	+	2	ID=g4353.t1.CDS5;Parent=g4353.t1;
OZ004725.1_Dexiosoma_caninum_genome_assembly,_chromosome:_1	AUGUSTUS	exon	120772859	120773379	.	+	.	ID=g4353.t1.exon5;Parent=g4353.t1;
OZ004725.1_Dexiosoma_caninum_genome_assembly,_chromosome:_1	AUGUSTUS	intron	120773380	120773443	1	+	.	ID=g4353.t1.intron5;Parent=g4353.t1;
OZ004725.1_Dexiosoma_caninum_genome_assembly,_chromosome:_1	AUGUSTUS	CDS	120773444	120775846	1	+	0	ID=g4353.t1.CDS6;Parent=g4353.t1;
OZ004725.1_Dexiosoma_caninum_genome_assembly,_chromosome:_1	AUGUSTUS	exon	120773444	120775846	.	+	.	ID=g4353.t1.exon6;Parent=g4353.t1;
OZ004725.1_Dexiosoma_caninum_genome_assembly,_chromosome:_1	AUGUSTUS	stop_codon	120775844	120775846	.	+	0	ID=g4353.t1.stop1;Parent=g4353.t1;
OZ004725.1_Dexiosoma_caninum_genome_assembly,_chromosome:_1	AUGUSTUS	gene	120780751	120813106	.	-	.	ID=g4354;
OZ004725.1_Dexiosoma_caninum_genome_assembly,_chromosome:_1	AUGUSTUS	mRNA	120780751	120813106	0.81	-	.	ID=g4354.t1;Parent=g4354;
OZ004725.1_Dexiosoma_caninum_genome_assembly,_chromosome:_1	AUGUSTUS	stop_codon	120780751	120780753	.	-	0	ID=g4354.t1.stop1;Parent=g4354.t1;
OZ004725.1_Dexiosoma_caninum_genome_assembly,_chromosome:_1	AUGUSTUS	CDS	120780751	120780914	0.84	-	2	ID=g4354.t1.CDS1;Parent=g4354.t1;
OZ004725.1_Dexiosoma_caninum_genome_assembly,_chromosome:_1	AUGUSTUS	exon	120780751	120780914	.	-	.	ID=g4354.t1.exon1;Parent=g4354.t1;
OZ004725.1_Dexiosoma_caninum_genome_assembly,_chromosome:_1	AUGUSTUS	intron	120780915	120804834	0.84	-	.	ID=g4354.t1.intron1;Parent=g4354.t1;
OZ004725.1_Dexiosoma_caninum_genome_assembly,_chromosome:_1	AUGUSTUS	CDS	120804835	120805255	0.95	-	0	ID=g4354.t1.CDS2;Parent=g4354.t1;
OZ004725.1_Dexiosoma_caninum_genome_assembly,_chromosome:_1	AUGUSTUS	exon	120804835	120805255	.	-	.	ID=g4354.t1.exon2;Parent=g4354.t1;
OZ004725.1_Dexiosoma_caninum_genome_assembly,_chromosome:_1	AUGUSTUS	intron	120805256	120810083	0.95	-	.	ID=g4354.t1.intron2;Parent=g4354.t1;
OZ004725.1_Dexiosoma_caninum_genome_assembly,_chromosome:_1	AUGUSTUS	CDS	120810084	120810279	0.99	-	1	ID=g4354.t1.CDS3;Parent=g4354.t1;
OZ004725.1_Dexiosoma_caninum_genome_assembly,_chromosome:_1	AUGUSTUS	exon	120810084	120810279	.	-	.	ID=g4354.t1.exon3;Parent=g4354.t1;
OZ004725.1_Dexiosoma_caninum_genome_assembly,_chromosome:_1	AUGUSTUS	intron	120810280	120810357	1	-	.	ID=g4354.t1.intron3;Parent=g4354.t1;
OZ004725.1_Dexiosoma_caninum_genome_assembly,_chromosome:_1	AUGUSTUS	CDS	120810358	120810470	1	-	0	ID=g4354.t1.CDS4;Parent=g4354.t1;
OZ004725.1_Dexiosoma_caninum_genome_assembly,_chromosome:_1	AUGUSTUS	exon	120810358	120810470	.	-	.	ID=g4354.t1.exon4;Parent=g4354.t1;
OZ004725.1_Dexiosoma_caninum_genome_assembly,_chromosome:_1	AUGUSTUS	intron	120810471	120812120	1	-	.	ID=g4354.t1.intron4;Parent=g4354.t1;
OZ004725.1_Dexiosoma_caninum_genome_assembly,_chromosome:_1	AUGUSTUS	CDS	120812121	120812406	1	-	1	ID=g4354.t1.CDS5;Parent=g4354.t1;
OZ004725.1_Dexiosoma_caninum_genome_assembly,_chromosome:_1	AUGUSTUS	exon	120812121	120812406	.	-	.	ID=g4354.t1.exon5;Parent=g4354.t1;
OZ004725.1_Dexiosoma_caninum_genome_assembly,_chromosome:_1	AUGUSTUS	intron	120812407	120812676	1	-	.	ID=g4354.t1.intron5;Parent=g4354.t1;
OZ004725.1_Dexiosoma_caninum_genome_assembly,_chromosome:_1	AUGUSTUS	CDS	120812677	120812863	1	-	2	ID=g4354.t1.CDS6;Parent=g4354.t1;
OZ004725.1_Dexiosoma_caninum_genome_assembly,_chromosome:_1	AUGUSTUS	exon	120812677	120812863	.	-	.	ID=g4354.t1.exon6;Parent=g4354.t1;
OZ004725.1_Dexiosoma_caninum_genome_assembly,_chromosome:_1	AUGUSTUS	intron	120812864	120812919	1	-	.	ID=g4354.t1.intron6;Parent=g4354.t1;
OZ004725.1_Dexiosoma_caninum_genome_assembly,_chromosome:_1	AUGUSTUS	CDS	120812920	120813106	1	-	0	ID=g4354.t1.CDS7;Parent=g4354.t1;
OZ004725.1_Dexiosoma_caninum_genome_assembly,_chromosome:_1	AUGUSTUS	exon	120812920	120813106	.	-	.	ID=g4354.t1.exon7;Parent=g4354.t1;
OZ004725.1_Dexiosoma_caninum_genome_assembly,_chromosome:_1	AUGUSTUS	start_codon	120813104	120813106	.	-	0	ID=g4354.t1.start1;Parent=g4354.t1;
OZ004725.1_Dexiosoma_caninum_genome_assembly,_chromosome:_1	AUGUSTUS	gene	120844295	120844501	.	-	.	ID=g4355;
OZ004725.1_Dexiosoma_caninum_genome_assembly,_chromosome:_1	AUGUSTUS	mRNA	120844295	120844501	0.74	-	.	ID=g4355.t1;Parent=g4355;
OZ004725.1_Dexiosoma_caninum_genome_assembly,_chromosome:_1	AUGUSTUS	stop_codon	120844295	120844297	.	-	0	ID=g4355.t1.stop1;Parent=g4355.t1;
OZ004725.1_Dexiosoma_caninum_genome_assembly,_chromosome:_1	AUGUSTUS	CDS	120844295	120844501	0.74	-	0	ID=g4355.t1.CDS1;Parent=g4355.t1;
OZ004725.1_Dexiosoma_caninum_genome_assembly,_chromosome:_1	AUGUSTUS	exon	120844295	120844501	.	-	.	ID=g4355.t1.exon1;Parent=g4355.t1;
OZ004725.1_Dexiosoma_caninum_genome_assembly,_chromosome:_1	AUGUSTUS	start_codon	120844499	120844501	.	-	0	ID=g4355.t1.start1;Parent=g4355.t1;
OZ004725.1_Dexiosoma_caninum_genome_assembly,_chromosome:_1	AUGUSTUS	gene	120857304	120897523	.	+	.	ID=g4356;
OZ004725.1_Dexiosoma_caninum_genome_assembly,_chromosome:_1	AUGUSTUS	mRNA	120857304	120897523	0.48	+	.	ID=g4356.t1;Parent=g4356;
OZ004725.1_Dexiosoma_caninum_genome_assembly,_chromosome:_1	AUGUSTUS	start_codon	120857304	120857306	.	+	0	ID=g4356.t1.start1;Parent=g4356.t1;
OZ004725.1_Dexiosoma_caninum_genome_assembly,_chromosome:_1	AUGUSTUS	CDS	120857304	120857485	0.48	+	0	ID=g4356.t1.CDS1;Parent=g4356.t1;
OZ004725.1_Dexiosoma_caninum_genome_assembly,_chromosome:_1	AUGUSTUS	exon	120857304	120857485	.	+	.	ID=g4356.t1.exon1;Parent=g4356.t1;
OZ004725.1_Dexiosoma_caninum_genome_assembly,_chromosome:_1	AUGUSTUS	intron	120857486	120881327	1	+	.	ID=g4356.t1.intron1;Parent=g4356.t1;
OZ004725.1_Dexiosoma_caninum_genome_assembly,_chromosome:_1	AUGUSTUS	CDS	120881328	120881439	1	+	1	ID=g4356.t1.CDS2;Parent=g4356.t1;
OZ004725.1_Dexiosoma_caninum_genome_assembly,_chromosome:_1	AUGUSTUS	exon	120881328	120881439	.	+	.	ID=g4356.t1.exon2;Parent=g4356.t1;
OZ004725.1_Dexiosoma_caninum_genome_assembly,_chromosome:_1	AUGUSTUS	intron	120881440	120891769	1	+	.	ID=g4356.t1.intron2;Parent=g4356.t1;
OZ004725.1_Dexiosoma_caninum_genome_assembly,_chromosome:_1	AUGUSTUS	CDS	120891770	120891988	1	+	0	ID=g4356.t1.CDS3;Parent=g4356.t1;
OZ004725.1_Dexiosoma_caninum_genome_assembly,_chromosome:_1	AUGUSTUS	exon	120891770	120891988	.	+	.	ID=g4356.t1.exon3;Parent=g4356.t1;
OZ004725.1_Dexiosoma_caninum_genome_assembly,_chromosome:_1	AUGUSTUS	intron	120891989	120892066	1	+	.	ID=g4356.t1.intron3;Parent=g4356.t1;
OZ004725.1_Dexiosoma_caninum_genome_assembly,_chromosome:_1	AUGUSTUS	CDS	120892067	120892267	1	+	0	ID=g4356.t1.CDS4;Parent=g4356.t1;
OZ004725.1_Dexiosoma_caninum_genome_assembly,_chromosome:_1	AUGUSTUS	exon	120892067	120892267	.	+	.	ID=g4356.t1.exon4;Parent=g4356.t1;
OZ004725.1_Dexiosoma_caninum_genome_assembly,_chromosome:_1	AUGUSTUS	intron	120892268	120892767	1	+	.	ID=g4356.t1.intron4;Parent=g4356.t1;
OZ004725.1_Dexiosoma_caninum_genome_assembly,_chromosome:_1	AUGUSTUS	CDS	120892768	120892788	1	+	0	ID=g4356.t1.CDS5;Parent=g4356.t1;
OZ004725.1_Dexiosoma_caninum_genome_assembly,_chromosome:_1	AUGUSTUS	exon	120892768	120892788	.	+	.	ID=g4356.t1.exon5;Parent=g4356.t1;
OZ004725.1_Dexiosoma_caninum_genome_assembly,_chromosome:_1	AUGUSTUS	intron	120892789	120893074	1	+	.	ID=g4356.t1.intron5;Parent=g4356.t1;
OZ004725.1_Dexiosoma_caninum_genome_assembly,_chromosome:_1	AUGUSTUS	CDS	120893075	120893399	1	+	0	ID=g4356.t1.CDS6;Parent=g4356.t1;
OZ004725.1_Dexiosoma_caninum_genome_assembly,_chromosome:_1	AUGUSTUS	exon	120893075	120893399	.	+	.	ID=g4356.t1.exon6;Parent=g4356.t1;
OZ004725.1_Dexiosoma_caninum_genome_assembly,_chromosome:_1	AUGUSTUS	intron	120893400	120893469	1	+	.	ID=g4356.t1.intron6;Parent=g4356.t1;
OZ004725.1_Dexiosoma_caninum_genome_assembly,_chromosome:_1	AUGUSTUS	CDS	120893470	120893684	1	+	2	ID=g4356.t1.CDS7;Parent=g4356.t1;
OZ004725.1_Dexiosoma_caninum_genome_assembly,_chromosome:_1	AUGUSTUS	exon	120893470	120893684	.	+	.	ID=g4356.t1.exon7;Parent=g4356.t1;
OZ004725.1_Dexiosoma_caninum_genome_assembly,_chromosome:_1	AUGUSTUS	intron	120893685	120893752	1	+	.	ID=g4356.t1.intron7;Parent=g4356.t1;
OZ004725.1_Dexiosoma_caninum_genome_assembly,_chromosome:_1	AUGUSTUS	CDS	120893753	120894024	1	+	0	ID=g4356.t1.CDS8;Parent=g4356.t1;
OZ004725.1_Dexiosoma_caninum_genome_assembly,_chromosome:_1	AUGUSTUS	exon	120893753	120894024	.	+	.	ID=g4356.t1.exon8;Parent=g4356.t1;
OZ004725.1_Dexiosoma_caninum_genome_assembly,_chromosome:_1	AUGUSTUS	intron	120894025	120894098	1	+	.	ID=g4356.t1.intron8;Parent=g4356.t1;
OZ004725.1_Dexiosoma_caninum_genome_assembly,_chromosome:_1	AUGUSTUS	CDS	120894099	120894229	1	+	1	ID=g4356.t1.CDS9;Parent=g4356.t1;
OZ004725.1_Dexiosoma_caninum_genome_assembly,_chromosome:_1	AUGUSTUS	exon	120894099	120894229	.	+	.	ID=g4356.t1.exon9;Parent=g4356.t1;
OZ004725.1_Dexiosoma_caninum_genome_assembly,_chromosome:_1	AUGUSTUS	intron	120894230	120897110	1	+	.	ID=g4356.t1.intron9;Parent=g4356.t1;
OZ004725.1_Dexiosoma_caninum_genome_assembly,_chromosome:_1	AUGUSTUS	CDS	120897111	120897274	1	+	2	ID=g4356.t1.CDS10;Parent=g4356.t1;
OZ004725.1_Dexiosoma_caninum_genome_assembly,_chromosome:_1	AUGUSTUS	exon	120897111	120897274	.	+	.	ID=g4356.t1.exon10;Parent=g4356.t1;
OZ004725.1_Dexiosoma_caninum_genome_assembly,_chromosome:_1	AUGUSTUS	intron	120897275	120897352	1	+	.	ID=g4356.t1.intron10;Parent=g4356.t1;
OZ004725.1_Dexiosoma_caninum_genome_assembly,_chromosome:_1	AUGUSTUS	CDS	120897353	120897523	1	+	0	ID=g4356.t1.CDS11;Parent=g4356.t1;
OZ004725.1_Dexiosoma_caninum_genome_assembly,_chromosome:_1	AUGUSTUS	exon	120897353	120897523	.	+	.	ID=g4356.t1.exon11;Parent=g4356.t1;
OZ004725.1_Dexiosoma_caninum_genome_assembly,_chromosome:_1	AUGUSTUS	stop_codon	120897521	120897523	.	+	0	ID=g4356.t1.stop1;Parent=g4356.t1;
OZ004725.1_Dexiosoma_caninum_genome_assembly,_chromosome:_1	AUGUSTUS	mRNA	120857304	120897523	0.35	+	.	ID=g4356.t2;Parent=g4356;
OZ004725.1_Dexiosoma_caninum_genome_assembly,_chromosome:_1	AUGUSTUS	start_codon	120857304	120857306	.	+	0	ID=g4356.t2.start1;Parent=g4356.t2;
OZ004725.1_Dexiosoma_caninum_genome_assembly,_chromosome:_1	AUGUSTUS	CDS	120857304	120857485	0.35	+	0	ID=g4356.t2.CDS1;Parent=g4356.t2;
OZ004725.1_Dexiosoma_caninum_genome_assembly,_chromosome:_1	AUGUSTUS	exon	120857304	120857485	.	+	.	ID=g4356.t2.exon1;Parent=g4356.t2;
OZ004725.1_Dexiosoma_caninum_genome_assembly,_chromosome:_1	AUGUSTUS	intron	120857486	120881327	1	+	.	ID=g4356.t2.intron1;Parent=g4356.t2;
OZ004725.1_Dexiosoma_caninum_genome_assembly,_chromosome:_1	AUGUSTUS	CDS	120881328	120881439	1	+	1	ID=g4356.t2.CDS2;Parent=g4356.t2;
OZ004725.1_Dexiosoma_caninum_genome_assembly,_chromosome:_1	AUGUSTUS	exon	120881328	120881439	.	+	.	ID=g4356.t2.exon2;Parent=g4356.t2;
OZ004725.1_Dexiosoma_caninum_genome_assembly,_chromosome:_1	AUGUSTUS	intron	120881440	120891769	1	+	.	ID=g4356.t2.intron2;Parent=g4356.t2;
OZ004725.1_Dexiosoma_caninum_genome_assembly,_chromosome:_1	AUGUSTUS	CDS	120891770	120891988	1	+	0	ID=g4356.t2.CDS3;Parent=g4356.t2;
OZ004725.1_Dexiosoma_caninum_genome_assembly,_chromosome:_1	AUGUSTUS	exon	120891770	120891988	.	+	.	ID=g4356.t2.exon3;Parent=g4356.t2;
OZ004725.1_Dexiosoma_caninum_genome_assembly,_chromosome:_1	AUGUSTUS	intron	120891989	120892066	1	+	.	ID=g4356.t2.intron3;Parent=g4356.t2;
OZ004725.1_Dexiosoma_caninum_genome_assembly,_chromosome:_1	AUGUSTUS	CDS	120892067	120892267	1	+	0	ID=g4356.t2.CDS4;Parent=g4356.t2;
OZ004725.1_Dexiosoma_caninum_genome_assembly,_chromosome:_1	AUGUSTUS	exon	120892067	120892267	.	+	.	ID=g4356.t2.exon4;Parent=g4356.t2;
OZ004725.1_Dexiosoma_caninum_genome_assembly,_chromosome:_1	AUGUSTUS	intron	120892268	120893074	1	+	.	ID=g4356.t2.intron4;Parent=g4356.t2;
OZ004725.1_Dexiosoma_caninum_genome_assembly,_chromosome:_1	AUGUSTUS	CDS	120893075	120893399	1	+	0	ID=g4356.t2.CDS5;Parent=g4356.t2;
OZ004725.1_Dexiosoma_caninum_genome_assembly,_chromosome:_1	AUGUSTUS	exon	120893075	120893399	.	+	.	ID=g4356.t2.exon5;Parent=g4356.t2;
OZ004725.1_Dexiosoma_caninum_genome_assembly,_chromosome:_1	AUGUSTUS	intron	120893400	120893469	1	+	.	ID=g4356.t2.intron5;Parent=g4356.t2;
OZ004725.1_Dexiosoma_caninum_genome_assembly,_chromosome:_1	AUGUSTUS	CDS	120893470	120893684	1	+	2	ID=g4356.t2.CDS6;Parent=g4356.t2;
OZ004725.1_Dexiosoma_caninum_genome_assembly,_chromosome:_1	AUGUSTUS	exon	120893470	120893684	.	+	.	ID=g4356.t2.exon6;Parent=g4356.t2;
OZ004725.1_Dexiosoma_caninum_genome_assembly,_chromosome:_1	AUGUSTUS	intron	120893685	120893752	1	+	.	ID=g4356.t2.intron6;Parent=g4356.t2;
OZ004725.1_Dexiosoma_caninum_genome_assembly,_chromosome:_1	AUGUSTUS	CDS	120893753	120894024	1	+	0	ID=g4356.t2.CDS7;Parent=g4356.t2;
OZ004725.1_Dexiosoma_caninum_genome_assembly,_chromosome:_1	AUGUSTUS	exon	120893753	120894024	.	+	.	ID=g4356.t2.exon7;Parent=g4356.t2;
OZ004725.1_Dexiosoma_caninum_genome_assembly,_chromosome:_1	AUGUSTUS	intron	120894025	120894098	1	+	.	ID=g4356.t2.intron7;Parent=g4356.t2;
OZ004725.1_Dexiosoma_caninum_genome_assembly,_chromosome:_1	AUGUSTUS	CDS	120894099	120894229	1	+	1	ID=g4356.t2.CDS8;Parent=g4356.t2;
OZ004725.1_Dexiosoma_caninum_genome_assembly,_chromosome:_1	AUGUSTUS	exon	120894099	120894229	.	+	.	ID=g4356.t2.exon8;Parent=g4356.t2;
OZ004725.1_Dexiosoma_caninum_genome_assembly,_chromosome:_1	AUGUSTUS	intron	120894230	120897110	1	+	.	ID=g4356.t2.intron8;Parent=g4356.t2;
OZ004725.1_Dexiosoma_caninum_genome_assembly,_chromosome:_1	AUGUSTUS	CDS	120897111	120897274	1	+	2	ID=g4356.t2.CDS9;Parent=g4356.t2;
OZ004725.1_Dexiosoma_caninum_genome_assembly,_chromosome:_1	AUGUSTUS	exon	120897111	120897274	.	+	.	ID=g4356.t2.exon9;Parent=g4356.t2;
OZ004725.1_Dexiosoma_caninum_genome_assembly,_chromosome:_1	AUGUSTUS	intron	120897275	120897352	1	+	.	ID=g4356.t2.intron9;Parent=g4356.t2;
OZ004725.1_Dexiosoma_caninum_genome_assembly,_chromosome:_1	AUGUSTUS	CDS	120897353	120897523	1	+	0	ID=g4356.t2.CDS10;Parent=g4356.t2;
OZ004725.1_Dexiosoma_caninum_genome_assembly,_chromosome:_1	AUGUSTUS	exon	120897353	120897523	.	+	.	ID=g4356.t2.exon10;Parent=g4356.t2;
OZ004725.1_Dexiosoma_caninum_genome_assembly,_chromosome:_1	AUGUSTUS	stop_codon	120897521	120897523	.	+	0	ID=g4356.t2.stop1;Parent=g4356.t2;
OZ004725.1_Dexiosoma_caninum_genome_assembly,_chromosome:_1	AUGUSTUS	gene	120913801	120930983	.	-	.	ID=g4357;
OZ004725.1_Dexiosoma_caninum_genome_assembly,_chromosome:_1	AUGUSTUS	mRNA	120913801	120930983	0.31	-	.	ID=g4357.t1;Parent=g4357;
OZ004725.1_Dexiosoma_caninum_genome_assembly,_chromosome:_1	AUGUSTUS	stop_codon	120913801	120913803	.	-	0	ID=g4357.t1.stop1;Parent=g4357.t1;
OZ004725.1_Dexiosoma_caninum_genome_assembly,_chromosome:_1	AUGUSTUS	CDS	120913801	120913927	1	-	1	ID=g4357.t1.CDS1;Parent=g4357.t1;
OZ004725.1_Dexiosoma_caninum_genome_assembly,_chromosome:_1	AUGUSTUS	exon	120913801	120913927	.	-	.	ID=g4357.t1.exon1;Parent=g4357.t1;
OZ004725.1_Dexiosoma_caninum_genome_assembly,_chromosome:_1	AUGUSTUS	intron	120913928	120914001	1	-	.	ID=g4357.t1.intron1;Parent=g4357.t1;
OZ004725.1_Dexiosoma_caninum_genome_assembly,_chromosome:_1	AUGUSTUS	CDS	120914002	120914179	1	-	2	ID=g4357.t1.CDS2;Parent=g4357.t1;
OZ004725.1_Dexiosoma_caninum_genome_assembly,_chromosome:_1	AUGUSTUS	exon	120914002	120914179	.	-	.	ID=g4357.t1.exon2;Parent=g4357.t1;
OZ004725.1_Dexiosoma_caninum_genome_assembly,_chromosome:_1	AUGUSTUS	intron	120914180	120916036	1	-	.	ID=g4357.t1.intron2;Parent=g4357.t1;
OZ004725.1_Dexiosoma_caninum_genome_assembly,_chromosome:_1	AUGUSTUS	CDS	120916037	120916190	1	-	0	ID=g4357.t1.CDS3;Parent=g4357.t1;
OZ004725.1_Dexiosoma_caninum_genome_assembly,_chromosome:_1	AUGUSTUS	exon	120916037	120916190	.	-	.	ID=g4357.t1.exon3;Parent=g4357.t1;
OZ004725.1_Dexiosoma_caninum_genome_assembly,_chromosome:_1	AUGUSTUS	intron	120916191	120916253	1	-	.	ID=g4357.t1.intron3;Parent=g4357.t1;
OZ004725.1_Dexiosoma_caninum_genome_assembly,_chromosome:_1	AUGUSTUS	CDS	120916254	120916352	1	-	0	ID=g4357.t1.CDS4;Parent=g4357.t1;
OZ004725.1_Dexiosoma_caninum_genome_assembly,_chromosome:_1	AUGUSTUS	exon	120916254	120916352	.	-	.	ID=g4357.t1.exon4;Parent=g4357.t1;
OZ004725.1_Dexiosoma_caninum_genome_assembly,_chromosome:_1	AUGUSTUS	intron	120916353	120916420	1	-	.	ID=g4357.t1.intron4;Parent=g4357.t1;
OZ004725.1_Dexiosoma_caninum_genome_assembly,_chromosome:_1	AUGUSTUS	CDS	120916421	120916609	1	-	0	ID=g4357.t1.CDS5;Parent=g4357.t1;
OZ004725.1_Dexiosoma_caninum_genome_assembly,_chromosome:_1	AUGUSTUS	exon	120916421	120916609	.	-	.	ID=g4357.t1.exon5;Parent=g4357.t1;
OZ004725.1_Dexiosoma_caninum_genome_assembly,_chromosome:_1	AUGUSTUS	intron	120916610	120920080	1	-	.	ID=g4357.t1.intron5;Parent=g4357.t1;
OZ004725.1_Dexiosoma_caninum_genome_assembly,_chromosome:_1	AUGUSTUS	CDS	120920081	120920272	1	-	0	ID=g4357.t1.CDS6;Parent=g4357.t1;
OZ004725.1_Dexiosoma_caninum_genome_assembly,_chromosome:_1	AUGUSTUS	exon	120920081	120920272	.	-	.	ID=g4357.t1.exon6;Parent=g4357.t1;
OZ004725.1_Dexiosoma_caninum_genome_assembly,_chromosome:_1	AUGUSTUS	intron	120920273	120921419	1	-	.	ID=g4357.t1.intron6;Parent=g4357.t1;
OZ004725.1_Dexiosoma_caninum_genome_assembly,_chromosome:_1	AUGUSTUS	CDS	120921420	120921651	1	-	1	ID=g4357.t1.CDS7;Parent=g4357.t1;
OZ004725.1_Dexiosoma_caninum_genome_assembly,_chromosome:_1	AUGUSTUS	exon	120921420	120921651	.	-	.	ID=g4357.t1.exon7;Parent=g4357.t1;
OZ004725.1_Dexiosoma_caninum_genome_assembly,_chromosome:_1	AUGUSTUS	intron	120921652	120929713	1	-	.	ID=g4357.t1.intron7;Parent=g4357.t1;
OZ004725.1_Dexiosoma_caninum_genome_assembly,_chromosome:_1	AUGUSTUS	CDS	120929714	120929806	1	-	1	ID=g4357.t1.CDS8;Parent=g4357.t1;
OZ004725.1_Dexiosoma_caninum_genome_assembly,_chromosome:_1	AUGUSTUS	exon	120929714	120929806	.	-	.	ID=g4357.t1.exon8;Parent=g4357.t1;
OZ004725.1_Dexiosoma_caninum_genome_assembly,_chromosome:_1	AUGUSTUS	intron	120929807	120930960	0.31	-	.	ID=g4357.t1.intron8;Parent=g4357.t1;
OZ004725.1_Dexiosoma_caninum_genome_assembly,_chromosome:_1	AUGUSTUS	CDS	120930961	120930983	0.31	-	0	ID=g4357.t1.CDS9;Parent=g4357.t1;
OZ004725.1_Dexiosoma_caninum_genome_assembly,_chromosome:_1	AUGUSTUS	exon	120930961	120930983	.	-	.	ID=g4357.t1.exon9;Parent=g4357.t1;
OZ004725.1_Dexiosoma_caninum_genome_assembly,_chromosome:_1	AUGUSTUS	start_codon	120930981	120930983	.	-	0	ID=g4357.t1.start1;Parent=g4357.t1;
OZ004725.1_Dexiosoma_caninum_genome_assembly,_chromosome:_1	AUGUSTUS	gene	120978456	120978849	.	+	.	ID=g4358;
OZ004725.1_Dexiosoma_caninum_genome_assembly,_chromosome:_1	AUGUSTUS	mRNA	120978456	120978849	1	+	.	ID=g4358.t1;Parent=g4358;
OZ004725.1_Dexiosoma_caninum_genome_assembly,_chromosome:_1	AUGUSTUS	start_codon	120978456	120978458	.	+	0	ID=g4358.t1.start1;Parent=g4358.t1;
OZ004725.1_Dexiosoma_caninum_genome_assembly,_chromosome:_1	AUGUSTUS	CDS	120978456	120978527	1	+	0	ID=g4358.t1.CDS1;Parent=g4358.t1;
OZ004725.1_Dexiosoma_caninum_genome_assembly,_chromosome:_1	AUGUSTUS	exon	120978456	120978527	.	+	.	ID=g4358.t1.exon1;Parent=g4358.t1;
OZ004725.1_Dexiosoma_caninum_genome_assembly,_chromosome:_1	AUGUSTUS	intron	120978528	120978597	1	+	.	ID=g4358.t1.intron1;Parent=g4358.t1;
OZ004725.1_Dexiosoma_caninum_genome_assembly,_chromosome:_1	AUGUSTUS	CDS	120978598	120978849	1	+	0	ID=g4358.t1.CDS2;Parent=g4358.t1;
OZ004725.1_Dexiosoma_caninum_genome_assembly,_chromosome:_1	AUGUSTUS	exon	120978598	120978849	.	+	.	ID=g4358.t1.exon2;Parent=g4358.t1;
OZ004725.1_Dexiosoma_caninum_genome_assembly,_chromosome:_1	AUGUSTUS	stop_codon	120978847	120978849	.	+	0	ID=g4358.t1.stop1;Parent=g4358.t1;
OZ004725.1_Dexiosoma_caninum_genome_assembly,_chromosome:_1	AUGUSTUS	gene	121021241	121028889	.	+	.	ID=g4359;
OZ004725.1_Dexiosoma_caninum_genome_assembly,_chromosome:_1	AUGUSTUS	mRNA	121021241	121028889	1	+	.	ID=g4359.t1;Parent=g4359;
OZ004725.1_Dexiosoma_caninum_genome_assembly,_chromosome:_1	AUGUSTUS	start_codon	121021241	121021243	.	+	0	ID=g4359.t1.start1;Parent=g4359.t1;
OZ004725.1_Dexiosoma_caninum_genome_assembly,_chromosome:_1	AUGUSTUS	CDS	121021241	121021417	1	+	0	ID=g4359.t1.CDS1;Parent=g4359.t1;
OZ004725.1_Dexiosoma_caninum_genome_assembly,_chromosome:_1	AUGUSTUS	exon	121021241	121021417	.	+	.	ID=g4359.t1.exon1;Parent=g4359.t1;
OZ004725.1_Dexiosoma_caninum_genome_assembly,_chromosome:_1	AUGUSTUS	intron	121021418	121023692	1	+	.	ID=g4359.t1.intron1;Parent=g4359.t1;
OZ004725.1_Dexiosoma_caninum_genome_assembly,_chromosome:_1	AUGUSTUS	CDS	121023693	121024195	1	+	0	ID=g4359.t1.CDS2;Parent=g4359.t1;
OZ004725.1_Dexiosoma_caninum_genome_assembly,_chromosome:_1	AUGUSTUS	exon	121023693	121024195	.	+	.	ID=g4359.t1.exon2;Parent=g4359.t1;
OZ004725.1_Dexiosoma_caninum_genome_assembly,_chromosome:_1	AUGUSTUS	intron	121024196	121028642	1	+	.	ID=g4359.t1.intron2;Parent=g4359.t1;
OZ004725.1_Dexiosoma_caninum_genome_assembly,_chromosome:_1	AUGUSTUS	CDS	121028643	121028889	1	+	1	ID=g4359.t1.CDS3;Parent=g4359.t1;
OZ004725.1_Dexiosoma_caninum_genome_assembly,_chromosome:_1	AUGUSTUS	exon	121028643	121028889	.	+	.	ID=g4359.t1.exon3;Parent=g4359.t1;
OZ004725.1_Dexiosoma_caninum_genome_assembly,_chromosome:_1	AUGUSTUS	stop_codon	121028887	121028889	.	+	0	ID=g4359.t1.stop1;Parent=g4359.t1;
OZ004725.1_Dexiosoma_caninum_genome_assembly,_chromosome:_1	AUGUSTUS	gene	121032420	121037904	.	-	.	ID=g4360;
OZ004725.1_Dexiosoma_caninum_genome_assembly,_chromosome:_1	AUGUSTUS	mRNA	121032420	121037904	1	-	.	ID=g4360.t1;Parent=g4360;
OZ004725.1_Dexiosoma_caninum_genome_assembly,_chromosome:_1	AUGUSTUS	stop_codon	121032420	121032422	.	-	0	ID=g4360.t1.stop1;Parent=g4360.t1;
OZ004725.1_Dexiosoma_caninum_genome_assembly,_chromosome:_1	AUGUSTUS	CDS	121032420	121032561	1	-	1	ID=g4360.t1.CDS1;Parent=g4360.t1;
OZ004725.1_Dexiosoma_caninum_genome_assembly,_chromosome:_1	AUGUSTUS	exon	121032420	121032561	.	-	.	ID=g4360.t1.exon1;Parent=g4360.t1;
OZ004725.1_Dexiosoma_caninum_genome_assembly,_chromosome:_1	AUGUSTUS	intron	121032562	121034399	1	-	.	ID=g4360.t1.intron1;Parent=g4360.t1;
OZ004725.1_Dexiosoma_caninum_genome_assembly,_chromosome:_1	AUGUSTUS	CDS	121034400	121034608	1	-	0	ID=g4360.t1.CDS2;Parent=g4360.t1;
OZ004725.1_Dexiosoma_caninum_genome_assembly,_chromosome:_1	AUGUSTUS	exon	121034400	121034608	.	-	.	ID=g4360.t1.exon2;Parent=g4360.t1;
OZ004725.1_Dexiosoma_caninum_genome_assembly,_chromosome:_1	AUGUSTUS	intron	121034609	121034662	1	-	.	ID=g4360.t1.intron2;Parent=g4360.t1;
OZ004725.1_Dexiosoma_caninum_genome_assembly,_chromosome:_1	AUGUSTUS	CDS	121034663	121036140	1	-	2	ID=g4360.t1.CDS3;Parent=g4360.t1;
OZ004725.1_Dexiosoma_caninum_genome_assembly,_chromosome:_1	AUGUSTUS	exon	121034663	121036140	.	-	.	ID=g4360.t1.exon3;Parent=g4360.t1;
OZ004725.1_Dexiosoma_caninum_genome_assembly,_chromosome:_1	AUGUSTUS	intron	121036141	121037595	1	-	.	ID=g4360.t1.intron3;Parent=g4360.t1;
OZ004725.1_Dexiosoma_caninum_genome_assembly,_chromosome:_1	AUGUSTUS	CDS	121037596	121037713	1	-	0	ID=g4360.t1.CDS4;Parent=g4360.t1;
OZ004725.1_Dexiosoma_caninum_genome_assembly,_chromosome:_1	AUGUSTUS	exon	121037596	121037713	.	-	.	ID=g4360.t1.exon4;Parent=g4360.t1;
OZ004725.1_Dexiosoma_caninum_genome_assembly,_chromosome:_1	AUGUSTUS	intron	121037714	121037769	1	-	.	ID=g4360.t1.intron4;Parent=g4360.t1;
OZ004725.1_Dexiosoma_caninum_genome_assembly,_chromosome:_1	AUGUSTUS	CDS	121037770	121037904	1	-	0	ID=g4360.t1.CDS5;Parent=g4360.t1;
OZ004725.1_Dexiosoma_caninum_genome_assembly,_chromosome:_1	AUGUSTUS	exon	121037770	121037904	.	-	.	ID=g4360.t1.exon5;Parent=g4360.t1;
OZ004725.1_Dexiosoma_caninum_genome_assembly,_chromosome:_1	AUGUSTUS	start_codon	121037902	121037904	.	-	0	ID=g4360.t1.start1;Parent=g4360.t1;
OZ004725.1_Dexiosoma_caninum_genome_assembly,_chromosome:_1	AUGUSTUS	gene	121042264	121048205	.	-	.	ID=g4361;
OZ004725.1_Dexiosoma_caninum_genome_assembly,_chromosome:_1	AUGUSTUS	mRNA	121042264	121048205	1	-	.	ID=g4361.t1;Parent=g4361;
OZ004725.1_Dexiosoma_caninum_genome_assembly,_chromosome:_1	AUGUSTUS	stop_codon	121042264	121042266	.	-	0	ID=g4361.t1.stop1;Parent=g4361.t1;
OZ004725.1_Dexiosoma_caninum_genome_assembly,_chromosome:_1	AUGUSTUS	CDS	121042264	121042575	1	-	0	ID=g4361.t1.CDS1;Parent=g4361.t1;
OZ004725.1_Dexiosoma_caninum_genome_assembly,_chromosome:_1	AUGUSTUS	exon	121042264	121042575	.	-	.	ID=g4361.t1.exon1;Parent=g4361.t1;
OZ004725.1_Dexiosoma_caninum_genome_assembly,_chromosome:_1	AUGUSTUS	intron	121042576	121042667	1	-	.	ID=g4361.t1.intron1;Parent=g4361.t1;
OZ004725.1_Dexiosoma_caninum_genome_assembly,_chromosome:_1	AUGUSTUS	CDS	121042668	121043395	1	-	2	ID=g4361.t1.CDS2;Parent=g4361.t1;
OZ004725.1_Dexiosoma_caninum_genome_assembly,_chromosome:_1	AUGUSTUS	exon	121042668	121043395	.	-	.	ID=g4361.t1.exon2;Parent=g4361.t1;
OZ004725.1_Dexiosoma_caninum_genome_assembly,_chromosome:_1	AUGUSTUS	intron	121043396	121043468	1	-	.	ID=g4361.t1.intron2;Parent=g4361.t1;
OZ004725.1_Dexiosoma_caninum_genome_assembly,_chromosome:_1	AUGUSTUS	CDS	121043469	121043611	1	-	1	ID=g4361.t1.CDS3;Parent=g4361.t1;
OZ004725.1_Dexiosoma_caninum_genome_assembly,_chromosome:_1	AUGUSTUS	exon	121043469	121043611	.	-	.	ID=g4361.t1.exon3;Parent=g4361.t1;
OZ004725.1_Dexiosoma_caninum_genome_assembly,_chromosome:_1	AUGUSTUS	intron	121043612	121043676	1	-	.	ID=g4361.t1.intron3;Parent=g4361.t1;
OZ004725.1_Dexiosoma_caninum_genome_assembly,_chromosome:_1	AUGUSTUS	CDS	121043677	121043867	1	-	0	ID=g4361.t1.CDS4;Parent=g4361.t1;
OZ004725.1_Dexiosoma_caninum_genome_assembly,_chromosome:_1	AUGUSTUS	exon	121043677	121043867	.	-	.	ID=g4361.t1.exon4;Parent=g4361.t1;
OZ004725.1_Dexiosoma_caninum_genome_assembly,_chromosome:_1	AUGUSTUS	intron	121043868	121043937	1	-	.	ID=g4361.t1.intron4;Parent=g4361.t1;
OZ004725.1_Dexiosoma_caninum_genome_assembly,_chromosome:_1	AUGUSTUS	CDS	121043938	121044070	1	-	1	ID=g4361.t1.CDS5;Parent=g4361.t1;
OZ004725.1_Dexiosoma_caninum_genome_assembly,_chromosome:_1	AUGUSTUS	exon	121043938	121044070	.	-	.	ID=g4361.t1.exon5;Parent=g4361.t1;
OZ004725.1_Dexiosoma_caninum_genome_assembly,_chromosome:_1	AUGUSTUS	intron	121044071	121046180	1	-	.	ID=g4361.t1.intron5;Parent=g4361.t1;
OZ004725.1_Dexiosoma_caninum_genome_assembly,_chromosome:_1	AUGUSTUS	CDS	121046181	121046608	1	-	0	ID=g4361.t1.CDS6;Parent=g4361.t1;
OZ004725.1_Dexiosoma_caninum_genome_assembly,_chromosome:_1	AUGUSTUS	exon	121046181	121046608	.	-	.	ID=g4361.t1.exon6;Parent=g4361.t1;
OZ004725.1_Dexiosoma_caninum_genome_assembly,_chromosome:_1	AUGUSTUS	intron	121046609	121046667	1	-	.	ID=g4361.t1.intron6;Parent=g4361.t1;
OZ004725.1_Dexiosoma_caninum_genome_assembly,_chromosome:_1	AUGUSTUS	CDS	121046668	121046826	1	-	0	ID=g4361.t1.CDS7;Parent=g4361.t1;
OZ004725.1_Dexiosoma_caninum_genome_assembly,_chromosome:_1	AUGUSTUS	exon	121046668	121046826	.	-	.	ID=g4361.t1.exon7;Parent=g4361.t1;
OZ004725.1_Dexiosoma_caninum_genome_assembly,_chromosome:_1	AUGUSTUS	intron	121046827	121047764	1	-	.	ID=g4361.t1.intron7;Parent=g4361.t1;
OZ004725.1_Dexiosoma_caninum_genome_assembly,_chromosome:_1	AUGUSTUS	CDS	121047765	121048205	1	-	0	ID=g4361.t1.CDS8;Parent=g4361.t1;
OZ004725.1_Dexiosoma_caninum_genome_assembly,_chromosome:_1	AUGUSTUS	exon	121047765	121048205	.	-	.	ID=g4361.t1.exon8;Parent=g4361.t1;
OZ004725.1_Dexiosoma_caninum_genome_assembly,_chromosome:_1	AUGUSTUS	start_codon	121048203	121048205	.	-	0	ID=g4361.t1.start1;Parent=g4361.t1;
OZ004725.1_Dexiosoma_caninum_genome_assembly,_chromosome:_1	AUGUSTUS	gene	121051519	121056096	.	+	.	ID=g4362;
OZ004725.1_Dexiosoma_caninum_genome_assembly,_chromosome:_1	AUGUSTUS	mRNA	121051519	121056096	1	+	.	ID=g4362.t1;Parent=g4362;
OZ004725.1_Dexiosoma_caninum_genome_assembly,_chromosome:_1	AUGUSTUS	start_codon	121051519	121051521	.	+	0	ID=g4362.t1.start1;Parent=g4362.t1;
OZ004725.1_Dexiosoma_caninum_genome_assembly,_chromosome:_1	AUGUSTUS	CDS	121051519	121051545	1	+	0	ID=g4362.t1.CDS1;Parent=g4362.t1;
OZ004725.1_Dexiosoma_caninum_genome_assembly,_chromosome:_1	AUGUSTUS	exon	121051519	121051545	.	+	.	ID=g4362.t1.exon1;Parent=g4362.t1;
OZ004725.1_Dexiosoma_caninum_genome_assembly,_chromosome:_1	AUGUSTUS	intron	121051546	121051600	1	+	.	ID=g4362.t1.intron1;Parent=g4362.t1;
OZ004725.1_Dexiosoma_caninum_genome_assembly,_chromosome:_1	AUGUSTUS	CDS	121051601	121051699	1	+	0	ID=g4362.t1.CDS2;Parent=g4362.t1;
OZ004725.1_Dexiosoma_caninum_genome_assembly,_chromosome:_1	AUGUSTUS	exon	121051601	121051699	.	+	.	ID=g4362.t1.exon2;Parent=g4362.t1;
OZ004725.1_Dexiosoma_caninum_genome_assembly,_chromosome:_1	AUGUSTUS	intron	121051700	121052963	1	+	.	ID=g4362.t1.intron2;Parent=g4362.t1;
OZ004725.1_Dexiosoma_caninum_genome_assembly,_chromosome:_1	AUGUSTUS	CDS	121052964	121053135	1	+	0	ID=g4362.t1.CDS3;Parent=g4362.t1;
OZ004725.1_Dexiosoma_caninum_genome_assembly,_chromosome:_1	AUGUSTUS	exon	121052964	121053135	.	+	.	ID=g4362.t1.exon3;Parent=g4362.t1;
OZ004725.1_Dexiosoma_caninum_genome_assembly,_chromosome:_1	AUGUSTUS	intron	121053136	121054291	1	+	.	ID=g4362.t1.intron3;Parent=g4362.t1;
OZ004725.1_Dexiosoma_caninum_genome_assembly,_chromosome:_1	AUGUSTUS	CDS	121054292	121054632	1	+	2	ID=g4362.t1.CDS4;Parent=g4362.t1;
OZ004725.1_Dexiosoma_caninum_genome_assembly,_chromosome:_1	AUGUSTUS	exon	121054292	121054632	.	+	.	ID=g4362.t1.exon4;Parent=g4362.t1;
OZ004725.1_Dexiosoma_caninum_genome_assembly,_chromosome:_1	AUGUSTUS	intron	121054633	121054682	1	+	.	ID=g4362.t1.intron4;Parent=g4362.t1;
OZ004725.1_Dexiosoma_caninum_genome_assembly,_chromosome:_1	AUGUSTUS	CDS	121054683	121054787	1	+	0	ID=g4362.t1.CDS5;Parent=g4362.t1;
OZ004725.1_Dexiosoma_caninum_genome_assembly,_chromosome:_1	AUGUSTUS	exon	121054683	121054787	.	+	.	ID=g4362.t1.exon5;Parent=g4362.t1;
OZ004725.1_Dexiosoma_caninum_genome_assembly,_chromosome:_1	AUGUSTUS	intron	121054788	121055334	1	+	.	ID=g4362.t1.intron5;Parent=g4362.t1;
OZ004725.1_Dexiosoma_caninum_genome_assembly,_chromosome:_1	AUGUSTUS	CDS	121055335	121055506	1	+	0	ID=g4362.t1.CDS6;Parent=g4362.t1;
OZ004725.1_Dexiosoma_caninum_genome_assembly,_chromosome:_1	AUGUSTUS	exon	121055335	121055506	.	+	.	ID=g4362.t1.exon6;Parent=g4362.t1;
OZ004725.1_Dexiosoma_caninum_genome_assembly,_chromosome:_1	AUGUSTUS	intron	121055507	121055563	1	+	.	ID=g4362.t1.intron6;Parent=g4362.t1;
OZ004725.1_Dexiosoma_caninum_genome_assembly,_chromosome:_1	AUGUSTUS	CDS	121055564	121056096	1	+	2	ID=g4362.t1.CDS7;Parent=g4362.t1;
OZ004725.1_Dexiosoma_caninum_genome_assembly,_chromosome:_1	AUGUSTUS	exon	121055564	121056096	.	+	.	ID=g4362.t1.exon7;Parent=g4362.t1;
OZ004725.1_Dexiosoma_caninum_genome_assembly,_chromosome:_1	AUGUSTUS	stop_codon	121056094	121056096	.	+	0	ID=g4362.t1.stop1;Parent=g4362.t1;
OZ004725.1_Dexiosoma_caninum_genome_assembly,_chromosome:_1	AUGUSTUS	gene	121062014	121065683	.	+	.	ID=g4363;
OZ004725.1_Dexiosoma_caninum_genome_assembly,_chromosome:_1	AUGUSTUS	mRNA	121062020	121065683	1	+	.	ID=g4363.t1;Parent=g4363;
OZ004725.1_Dexiosoma_caninum_genome_assembly,_chromosome:_1	AUGUSTUS	start_codon	121062020	121062022	.	+	0	ID=g4363.t1.start1;Parent=g4363.t1;
OZ004725.1_Dexiosoma_caninum_genome_assembly,_chromosome:_1	AUGUSTUS	CDS	121062020	121062046	1	+	0	ID=g4363.t1.CDS1;Parent=g4363.t1;
OZ004725.1_Dexiosoma_caninum_genome_assembly,_chromosome:_1	AUGUSTUS	exon	121062020	121062046	.	+	.	ID=g4363.t1.exon1;Parent=g4363.t1;
OZ004725.1_Dexiosoma_caninum_genome_assembly,_chromosome:_1	AUGUSTUS	intron	121062047	121062118	1	+	.	ID=g4363.t1.intron1;Parent=g4363.t1;
OZ004725.1_Dexiosoma_caninum_genome_assembly,_chromosome:_1	AUGUSTUS	CDS	121062119	121062211	1	+	0	ID=g4363.t1.CDS2;Parent=g4363.t1;
OZ004725.1_Dexiosoma_caninum_genome_assembly,_chromosome:_1	AUGUSTUS	exon	121062119	121062211	.	+	.	ID=g4363.t1.exon2;Parent=g4363.t1;
OZ004725.1_Dexiosoma_caninum_genome_assembly,_chromosome:_1	AUGUSTUS	intron	121062212	121064197	1	+	.	ID=g4363.t1.intron2;Parent=g4363.t1;
OZ004725.1_Dexiosoma_caninum_genome_assembly,_chromosome:_1	AUGUSTUS	CDS	121064198	121064369	1	+	0	ID=g4363.t1.CDS3;Parent=g4363.t1;
OZ004725.1_Dexiosoma_caninum_genome_assembly,_chromosome:_1	AUGUSTUS	exon	121064198	121064369	.	+	.	ID=g4363.t1.exon3;Parent=g4363.t1;
OZ004725.1_Dexiosoma_caninum_genome_assembly,_chromosome:_1	AUGUSTUS	intron	121064370	121065147	1	+	.	ID=g4363.t1.intron3;Parent=g4363.t1;
OZ004725.1_Dexiosoma_caninum_genome_assembly,_chromosome:_1	AUGUSTUS	CDS	121065148	121065683	1	+	2	ID=g4363.t1.CDS4;Parent=g4363.t1;
OZ004725.1_Dexiosoma_caninum_genome_assembly,_chromosome:_1	AUGUSTUS	exon	121065148	121065683	.	+	.	ID=g4363.t1.exon4;Parent=g4363.t1;
OZ004725.1_Dexiosoma_caninum_genome_assembly,_chromosome:_1	AUGUSTUS	stop_codon	121065681	121065683	.	+	0	ID=g4363.t1.stop1;Parent=g4363.t1;
OZ004725.1_Dexiosoma_caninum_genome_assembly,_chromosome:_1	GeneMark.hmm3	mRNA	121062014	121065683	.	+	.	ID=g4363.t2;Parent=g4363;
OZ004725.1_Dexiosoma_caninum_genome_assembly,_chromosome:_1	GeneMark.hmm3	start_codon	121062014	121062016	.	+	0	ID=g4363.t2.start1;Parent=g4363.t2;
OZ004725.1_Dexiosoma_caninum_genome_assembly,_chromosome:_1	GeneMark.hmm3	CDS	121062014	121062046	.	+	0	ID=g4363.t2.CDS1;Parent=g4363.t2;
OZ004725.1_Dexiosoma_caninum_genome_assembly,_chromosome:_1	GeneMark.hmm3	exon	121062014	121062046	0	+	.	ID=g4363.t2.exon1;Parent=g4363.t2;
OZ004725.1_Dexiosoma_caninum_genome_assembly,_chromosome:_1	GeneMark.hmm3	intron	121062047	121062118	.	+	0	ID=g4363.t2.intron1;Parent=g4363.t2;
OZ004725.1_Dexiosoma_caninum_genome_assembly,_chromosome:_1	GeneMark.hmm3	CDS	121062119	121062211	.	+	0	ID=g4363.t2.CDS2;Parent=g4363.t2;
OZ004725.1_Dexiosoma_caninum_genome_assembly,_chromosome:_1	GeneMark.hmm3	exon	121062119	121062211	0	+	.	ID=g4363.t2.exon2;Parent=g4363.t2;
OZ004725.1_Dexiosoma_caninum_genome_assembly,_chromosome:_1	GeneMark.hmm3	intron	121062212	121064197	.	+	0	ID=g4363.t2.intron2;Parent=g4363.t2;
OZ004725.1_Dexiosoma_caninum_genome_assembly,_chromosome:_1	GeneMark.hmm3	CDS	121064198	121064369	.	+	0	ID=g4363.t2.CDS3;Parent=g4363.t2;
OZ004725.1_Dexiosoma_caninum_genome_assembly,_chromosome:_1	GeneMark.hmm3	exon	121064198	121064369	0	+	.	ID=g4363.t2.exon3;Parent=g4363.t2;
OZ004725.1_Dexiosoma_caninum_genome_assembly,_chromosome:_1	GeneMark.hmm3	intron	121064370	121065147	.	+	2	ID=g4363.t2.intron3;Parent=g4363.t2;
OZ004725.1_Dexiosoma_caninum_genome_assembly,_chromosome:_1	GeneMark.hmm3	CDS	121065148	121065683	.	+	2	ID=g4363.t2.CDS4;Parent=g4363.t2;
OZ004725.1_Dexiosoma_caninum_genome_assembly,_chromosome:_1	GeneMark.hmm3	exon	121065148	121065683	0	+	.	ID=g4363.t2.exon4;Parent=g4363.t2;
OZ004725.1_Dexiosoma_caninum_genome_assembly,_chromosome:_1	GeneMark.hmm3	stop_codon	121065681	121065683	.	+	0	ID=g4363.t2.stop1;Parent=g4363.t2;
OZ004725.1_Dexiosoma_caninum_genome_assembly,_chromosome:_1	AUGUSTUS	gene	121068584	121076846	.	+	.	ID=g4364;
OZ004725.1_Dexiosoma_caninum_genome_assembly,_chromosome:_1	AUGUSTUS	mRNA	121068584	121076846	1	+	.	ID=g4364.t1;Parent=g4364;
OZ004725.1_Dexiosoma_caninum_genome_assembly,_chromosome:_1	AUGUSTUS	start_codon	121068584	121068586	.	+	0	ID=g4364.t1.start1;Parent=g4364.t1;
OZ004725.1_Dexiosoma_caninum_genome_assembly,_chromosome:_1	AUGUSTUS	CDS	121068584	121068733	1	+	0	ID=g4364.t1.CDS1;Parent=g4364.t1;
OZ004725.1_Dexiosoma_caninum_genome_assembly,_chromosome:_1	AUGUSTUS	exon	121068584	121068733	.	+	.	ID=g4364.t1.exon1;Parent=g4364.t1;
OZ004725.1_Dexiosoma_caninum_genome_assembly,_chromosome:_1	AUGUSTUS	intron	121068734	121073301	1	+	.	ID=g4364.t1.intron1;Parent=g4364.t1;
OZ004725.1_Dexiosoma_caninum_genome_assembly,_chromosome:_1	AUGUSTUS	CDS	121073302	121073383	1	+	0	ID=g4364.t1.CDS2;Parent=g4364.t1;
OZ004725.1_Dexiosoma_caninum_genome_assembly,_chromosome:_1	AUGUSTUS	exon	121073302	121073383	.	+	.	ID=g4364.t1.exon2;Parent=g4364.t1;
OZ004725.1_Dexiosoma_caninum_genome_assembly,_chromosome:_1	AUGUSTUS	intron	121073384	121073460	1	+	.	ID=g4364.t1.intron2;Parent=g4364.t1;
OZ004725.1_Dexiosoma_caninum_genome_assembly,_chromosome:_1	AUGUSTUS	CDS	121073461	121073759	1	+	2	ID=g4364.t1.CDS3;Parent=g4364.t1;
OZ004725.1_Dexiosoma_caninum_genome_assembly,_chromosome:_1	AUGUSTUS	exon	121073461	121073759	.	+	.	ID=g4364.t1.exon3;Parent=g4364.t1;
OZ004725.1_Dexiosoma_caninum_genome_assembly,_chromosome:_1	AUGUSTUS	intron	121073760	121076058	1	+	.	ID=g4364.t1.intron3;Parent=g4364.t1;
OZ004725.1_Dexiosoma_caninum_genome_assembly,_chromosome:_1	AUGUSTUS	CDS	121076059	121076277	1	+	0	ID=g4364.t1.CDS4;Parent=g4364.t1;
OZ004725.1_Dexiosoma_caninum_genome_assembly,_chromosome:_1	AUGUSTUS	exon	121076059	121076277	.	+	.	ID=g4364.t1.exon4;Parent=g4364.t1;
OZ004725.1_Dexiosoma_caninum_genome_assembly,_chromosome:_1	AUGUSTUS	intron	121076278	121076411	1	+	.	ID=g4364.t1.intron4;Parent=g4364.t1;
OZ004725.1_Dexiosoma_caninum_genome_assembly,_chromosome:_1	AUGUSTUS	CDS	121076412	121076846	1	+	0	ID=g4364.t1.CDS5;Parent=g4364.t1;
OZ004725.1_Dexiosoma_caninum_genome_assembly,_chromosome:_1	AUGUSTUS	exon	121076412	121076846	.	+	.	ID=g4364.t1.exon5;Parent=g4364.t1;
OZ004725.1_Dexiosoma_caninum_genome_assembly,_chromosome:_1	AUGUSTUS	stop_codon	121076844	121076846	.	+	0	ID=g4364.t1.stop1;Parent=g4364.t1;
OZ004725.1_Dexiosoma_caninum_genome_assembly,_chromosome:_1	AUGUSTUS	gene	121079653	121097302	.	-	.	ID=g4365;
OZ004725.1_Dexiosoma_caninum_genome_assembly,_chromosome:_1	AUGUSTUS	mRNA	121079653	121097302	0.56	-	.	ID=g4365.t1;Parent=g4365;
OZ004725.1_Dexiosoma_caninum_genome_assembly,_chromosome:_1	AUGUSTUS	stop_codon	121079653	121079655	.	-	0	ID=g4365.t1.stop1;Parent=g4365.t1;
OZ004725.1_Dexiosoma_caninum_genome_assembly,_chromosome:_1	AUGUSTUS	CDS	121079653	121079942	0.63	-	2	ID=g4365.t1.CDS1;Parent=g4365.t1;
OZ004725.1_Dexiosoma_caninum_genome_assembly,_chromosome:_1	AUGUSTUS	exon	121079653	121079942	.	-	.	ID=g4365.t1.exon1;Parent=g4365.t1;
OZ004725.1_Dexiosoma_caninum_genome_assembly,_chromosome:_1	AUGUSTUS	intron	121079943	121081297	1	-	.	ID=g4365.t1.intron1;Parent=g4365.t1;
OZ004725.1_Dexiosoma_caninum_genome_assembly,_chromosome:_1	AUGUSTUS	CDS	121081298	121081398	1	-	1	ID=g4365.t1.CDS2;Parent=g4365.t1;
OZ004725.1_Dexiosoma_caninum_genome_assembly,_chromosome:_1	AUGUSTUS	exon	121081298	121081398	.	-	.	ID=g4365.t1.exon2;Parent=g4365.t1;
OZ004725.1_Dexiosoma_caninum_genome_assembly,_chromosome:_1	AUGUSTUS	intron	121081399	121081474	1	-	.	ID=g4365.t1.intron2;Parent=g4365.t1;
OZ004725.1_Dexiosoma_caninum_genome_assembly,_chromosome:_1	AUGUSTUS	CDS	121081475	121081531	1	-	1	ID=g4365.t1.CDS3;Parent=g4365.t1;
OZ004725.1_Dexiosoma_caninum_genome_assembly,_chromosome:_1	AUGUSTUS	exon	121081475	121081531	.	-	.	ID=g4365.t1.exon3;Parent=g4365.t1;
OZ004725.1_Dexiosoma_caninum_genome_assembly,_chromosome:_1	AUGUSTUS	intron	121081532	121081617	1	-	.	ID=g4365.t1.intron3;Parent=g4365.t1;
OZ004725.1_Dexiosoma_caninum_genome_assembly,_chromosome:_1	AUGUSTUS	CDS	121081618	121081822	1	-	2	ID=g4365.t1.CDS4;Parent=g4365.t1;
OZ004725.1_Dexiosoma_caninum_genome_assembly,_chromosome:_1	AUGUSTUS	exon	121081618	121081822	.	-	.	ID=g4365.t1.exon4;Parent=g4365.t1;
OZ004725.1_Dexiosoma_caninum_genome_assembly,_chromosome:_1	AUGUSTUS	intron	121081823	121082048	1	-	.	ID=g4365.t1.intron4;Parent=g4365.t1;
OZ004725.1_Dexiosoma_caninum_genome_assembly,_chromosome:_1	AUGUSTUS	CDS	121082049	121082532	1	-	0	ID=g4365.t1.CDS5;Parent=g4365.t1;
OZ004725.1_Dexiosoma_caninum_genome_assembly,_chromosome:_1	AUGUSTUS	exon	121082049	121082532	.	-	.	ID=g4365.t1.exon5;Parent=g4365.t1;
OZ004725.1_Dexiosoma_caninum_genome_assembly,_chromosome:_1	AUGUSTUS	intron	121082533	121089976	1	-	.	ID=g4365.t1.intron5;Parent=g4365.t1;
OZ004725.1_Dexiosoma_caninum_genome_assembly,_chromosome:_1	AUGUSTUS	CDS	121089977	121090009	1	-	0	ID=g4365.t1.CDS6;Parent=g4365.t1;
OZ004725.1_Dexiosoma_caninum_genome_assembly,_chromosome:_1	AUGUSTUS	exon	121089977	121090009	.	-	.	ID=g4365.t1.exon6;Parent=g4365.t1;
OZ004725.1_Dexiosoma_caninum_genome_assembly,_chromosome:_1	AUGUSTUS	intron	121090010	121091066	1	-	.	ID=g4365.t1.intron6;Parent=g4365.t1;
OZ004725.1_Dexiosoma_caninum_genome_assembly,_chromosome:_1	AUGUSTUS	CDS	121091067	121095659	1	-	0	ID=g4365.t1.CDS7;Parent=g4365.t1;
OZ004725.1_Dexiosoma_caninum_genome_assembly,_chromosome:_1	AUGUSTUS	exon	121091067	121095659	.	-	.	ID=g4365.t1.exon7;Parent=g4365.t1;
OZ004725.1_Dexiosoma_caninum_genome_assembly,_chromosome:_1	AUGUSTUS	intron	121095660	121097236	1	-	.	ID=g4365.t1.intron7;Parent=g4365.t1;
OZ004725.1_Dexiosoma_caninum_genome_assembly,_chromosome:_1	AUGUSTUS	CDS	121097237	121097302	0.9	-	0	ID=g4365.t1.CDS8;Parent=g4365.t1;
OZ004725.1_Dexiosoma_caninum_genome_assembly,_chromosome:_1	AUGUSTUS	exon	121097237	121097302	.	-	.	ID=g4365.t1.exon8;Parent=g4365.t1;
OZ004725.1_Dexiosoma_caninum_genome_assembly,_chromosome:_1	AUGUSTUS	start_codon	121097300	121097302	.	-	0	ID=g4365.t1.start1;Parent=g4365.t1;
OZ004725.1_Dexiosoma_caninum_genome_assembly,_chromosome:_1	AUGUSTUS	mRNA	121079653	121097302	0.55	-	.	ID=g4365.t2;Parent=g4365;
OZ004725.1_Dexiosoma_caninum_genome_assembly,_chromosome:_1	AUGUSTUS	stop_codon	121079653	121079655	.	-	0	ID=g4365.t2.stop1;Parent=g4365.t2;
OZ004725.1_Dexiosoma_caninum_genome_assembly,_chromosome:_1	AUGUSTUS	CDS	121079653	121079942	0.64	-	2	ID=g4365.t2.CDS1;Parent=g4365.t2;
OZ004725.1_Dexiosoma_caninum_genome_assembly,_chromosome:_1	AUGUSTUS	exon	121079653	121079942	.	-	.	ID=g4365.t2.exon1;Parent=g4365.t2;
OZ004725.1_Dexiosoma_caninum_genome_assembly,_chromosome:_1	AUGUSTUS	intron	121079943	121081297	1	-	.	ID=g4365.t2.intron1;Parent=g4365.t2;
OZ004725.1_Dexiosoma_caninum_genome_assembly,_chromosome:_1	AUGUSTUS	CDS	121081298	121081398	1	-	1	ID=g4365.t2.CDS2;Parent=g4365.t2;
OZ004725.1_Dexiosoma_caninum_genome_assembly,_chromosome:_1	AUGUSTUS	exon	121081298	121081398	.	-	.	ID=g4365.t2.exon2;Parent=g4365.t2;
OZ004725.1_Dexiosoma_caninum_genome_assembly,_chromosome:_1	AUGUSTUS	intron	121081399	121081474	1	-	.	ID=g4365.t2.intron2;Parent=g4365.t2;
OZ004725.1_Dexiosoma_caninum_genome_assembly,_chromosome:_1	AUGUSTUS	CDS	121081475	121081561	1	-	1	ID=g4365.t2.CDS3;Parent=g4365.t2;
OZ004725.1_Dexiosoma_caninum_genome_assembly,_chromosome:_1	AUGUSTUS	exon	121081475	121081561	.	-	.	ID=g4365.t2.exon3;Parent=g4365.t2;
OZ004725.1_Dexiosoma_caninum_genome_assembly,_chromosome:_1	AUGUSTUS	intron	121081562	121081617	1	-	.	ID=g4365.t2.intron3;Parent=g4365.t2;
OZ004725.1_Dexiosoma_caninum_genome_assembly,_chromosome:_1	AUGUSTUS	CDS	121081618	121081822	1	-	2	ID=g4365.t2.CDS4;Parent=g4365.t2;
OZ004725.1_Dexiosoma_caninum_genome_assembly,_chromosome:_1	AUGUSTUS	exon	121081618	121081822	.	-	.	ID=g4365.t2.exon4;Parent=g4365.t2;
OZ004725.1_Dexiosoma_caninum_genome_assembly,_chromosome:_1	AUGUSTUS	intron	121081823	121082048	1	-	.	ID=g4365.t2.intron4;Parent=g4365.t2;
OZ004725.1_Dexiosoma_caninum_genome_assembly,_chromosome:_1	AUGUSTUS	CDS	121082049	121082532	1	-	0	ID=g4365.t2.CDS5;Parent=g4365.t2;
OZ004725.1_Dexiosoma_caninum_genome_assembly,_chromosome:_1	AUGUSTUS	exon	121082049	121082532	.	-	.	ID=g4365.t2.exon5;Parent=g4365.t2;
OZ004725.1_Dexiosoma_caninum_genome_assembly,_chromosome:_1	AUGUSTUS	intron	121082533	121089976	1	-	.	ID=g4365.t2.intron5;Parent=g4365.t2;
OZ004725.1_Dexiosoma_caninum_genome_assembly,_chromosome:_1	AUGUSTUS	CDS	121089977	121090009	1	-	0	ID=g4365.t2.CDS6;Parent=g4365.t2;
OZ004725.1_Dexiosoma_caninum_genome_assembly,_chromosome:_1	AUGUSTUS	exon	121089977	121090009	.	-	.	ID=g4365.t2.exon6;Parent=g4365.t2;
OZ004725.1_Dexiosoma_caninum_genome_assembly,_chromosome:_1	AUGUSTUS	intron	121090010	121091066	1	-	.	ID=g4365.t2.intron6;Parent=g4365.t2;
OZ004725.1_Dexiosoma_caninum_genome_assembly,_chromosome:_1	AUGUSTUS	CDS	121091067	121095659	1	-	0	ID=g4365.t2.CDS7;Parent=g4365.t2;
OZ004725.1_Dexiosoma_caninum_genome_assembly,_chromosome:_1	AUGUSTUS	exon	121091067	121095659	.	-	.	ID=g4365.t2.exon7;Parent=g4365.t2;
OZ004725.1_Dexiosoma_caninum_genome_assembly,_chromosome:_1	AUGUSTUS	intron	121095660	121097236	1	-	.	ID=g4365.t2.intron7;Parent=g4365.t2;
OZ004725.1_Dexiosoma_caninum_genome_assembly,_chromosome:_1	AUGUSTUS	CDS	121097237	121097302	0.86	-	0	ID=g4365.t2.CDS8;Parent=g4365.t2;
OZ004725.1_Dexiosoma_caninum_genome_assembly,_chromosome:_1	AUGUSTUS	exon	121097237	121097302	.	-	.	ID=g4365.t2.exon8;Parent=g4365.t2;
OZ004725.1_Dexiosoma_caninum_genome_assembly,_chromosome:_1	AUGUSTUS	start_codon	121097300	121097302	.	-	0	ID=g4365.t2.start1;Parent=g4365.t2;
OZ004725.1_Dexiosoma_caninum_genome_assembly,_chromosome:_1	AUGUSTUS	mRNA	121079653	121097302	0.52	-	.	ID=g4365.t3;Parent=g4365;
OZ004725.1_Dexiosoma_caninum_genome_assembly,_chromosome:_1	AUGUSTUS	stop_codon	121079653	121079655	.	-	0	ID=g4365.t3.stop1;Parent=g4365.t3;
OZ004725.1_Dexiosoma_caninum_genome_assembly,_chromosome:_1	AUGUSTUS	CDS	121079653	121079942	0.57	-	2	ID=g4365.t3.CDS1;Parent=g4365.t3;
OZ004725.1_Dexiosoma_caninum_genome_assembly,_chromosome:_1	AUGUSTUS	exon	121079653	121079942	.	-	.	ID=g4365.t3.exon1;Parent=g4365.t3;
OZ004725.1_Dexiosoma_caninum_genome_assembly,_chromosome:_1	AUGUSTUS	intron	121079943	121081297	1	-	.	ID=g4365.t3.intron1;Parent=g4365.t3;
OZ004725.1_Dexiosoma_caninum_genome_assembly,_chromosome:_1	AUGUSTUS	CDS	121081298	121081398	1	-	1	ID=g4365.t3.CDS2;Parent=g4365.t3;
OZ004725.1_Dexiosoma_caninum_genome_assembly,_chromosome:_1	AUGUSTUS	exon	121081298	121081398	.	-	.	ID=g4365.t3.exon2;Parent=g4365.t3;
OZ004725.1_Dexiosoma_caninum_genome_assembly,_chromosome:_1	AUGUSTUS	intron	121081399	121081474	1	-	.	ID=g4365.t3.intron2;Parent=g4365.t3;
OZ004725.1_Dexiosoma_caninum_genome_assembly,_chromosome:_1	AUGUSTUS	CDS	121081475	121081561	1	-	1	ID=g4365.t3.CDS3;Parent=g4365.t3;
OZ004725.1_Dexiosoma_caninum_genome_assembly,_chromosome:_1	AUGUSTUS	exon	121081475	121081561	.	-	.	ID=g4365.t3.exon3;Parent=g4365.t3;
OZ004725.1_Dexiosoma_caninum_genome_assembly,_chromosome:_1	AUGUSTUS	intron	121081562	121081617	1	-	.	ID=g4365.t3.intron3;Parent=g4365.t3;
OZ004725.1_Dexiosoma_caninum_genome_assembly,_chromosome:_1	AUGUSTUS	CDS	121081618	121081822	1	-	2	ID=g4365.t3.CDS4;Parent=g4365.t3;
OZ004725.1_Dexiosoma_caninum_genome_assembly,_chromosome:_1	AUGUSTUS	exon	121081618	121081822	.	-	.	ID=g4365.t3.exon4;Parent=g4365.t3;
OZ004725.1_Dexiosoma_caninum_genome_assembly,_chromosome:_1	AUGUSTUS	intron	121081823	121082048	1	-	.	ID=g4365.t3.intron4;Parent=g4365.t3;
OZ004725.1_Dexiosoma_caninum_genome_assembly,_chromosome:_1	AUGUSTUS	CDS	121082049	121082532	1	-	0	ID=g4365.t3.CDS5;Parent=g4365.t3;
OZ004725.1_Dexiosoma_caninum_genome_assembly,_chromosome:_1	AUGUSTUS	exon	121082049	121082532	.	-	.	ID=g4365.t3.exon5;Parent=g4365.t3;
OZ004725.1_Dexiosoma_caninum_genome_assembly,_chromosome:_1	AUGUSTUS	intron	121082533	121091066	1	-	.	ID=g4365.t3.intron5;Parent=g4365.t3;
OZ004725.1_Dexiosoma_caninum_genome_assembly,_chromosome:_1	AUGUSTUS	CDS	121091067	121095659	1	-	0	ID=g4365.t3.CDS6;Parent=g4365.t3;
OZ004725.1_Dexiosoma_caninum_genome_assembly,_chromosome:_1	AUGUSTUS	exon	121091067	121095659	.	-	.	ID=g4365.t3.exon6;Parent=g4365.t3;
OZ004725.1_Dexiosoma_caninum_genome_assembly,_chromosome:_1	AUGUSTUS	intron	121095660	121097236	1	-	.	ID=g4365.t3.intron6;Parent=g4365.t3;
OZ004725.1_Dexiosoma_caninum_genome_assembly,_chromosome:_1	AUGUSTUS	CDS	121097237	121097302	0.88	-	0	ID=g4365.t3.CDS7;Parent=g4365.t3;
OZ004725.1_Dexiosoma_caninum_genome_assembly,_chromosome:_1	AUGUSTUS	exon	121097237	121097302	.	-	.	ID=g4365.t3.exon7;Parent=g4365.t3;
OZ004725.1_Dexiosoma_caninum_genome_assembly,_chromosome:_1	AUGUSTUS	start_codon	121097300	121097302	.	-	0	ID=g4365.t3.start1;Parent=g4365.t3;
OZ004725.1_Dexiosoma_caninum_genome_assembly,_chromosome:_1	AUGUSTUS	gene	121099665	121117944	.	-	.	ID=g4366;
OZ004725.1_Dexiosoma_caninum_genome_assembly,_chromosome:_1	AUGUSTUS	mRNA	121099665	121117944	1	-	.	ID=g4366.t1;Parent=g4366;
OZ004725.1_Dexiosoma_caninum_genome_assembly,_chromosome:_1	AUGUSTUS	stop_codon	121099665	121099667	.	-	0	ID=g4366.t1.stop1;Parent=g4366.t1;
OZ004725.1_Dexiosoma_caninum_genome_assembly,_chromosome:_1	AUGUSTUS	CDS	121099665	121105217	1	-	0	ID=g4366.t1.CDS1;Parent=g4366.t1;
OZ004725.1_Dexiosoma_caninum_genome_assembly,_chromosome:_1	AUGUSTUS	exon	121099665	121105217	.	-	.	ID=g4366.t1.exon1;Parent=g4366.t1;
OZ004725.1_Dexiosoma_caninum_genome_assembly,_chromosome:_1	AUGUSTUS	intron	121105218	121105408	1	-	.	ID=g4366.t1.intron1;Parent=g4366.t1;
OZ004725.1_Dexiosoma_caninum_genome_assembly,_chromosome:_1	AUGUSTUS	CDS	121105409	121105524	1	-	2	ID=g4366.t1.CDS2;Parent=g4366.t1;
OZ004725.1_Dexiosoma_caninum_genome_assembly,_chromosome:_1	AUGUSTUS	exon	121105409	121105524	.	-	.	ID=g4366.t1.exon2;Parent=g4366.t1;
OZ004725.1_Dexiosoma_caninum_genome_assembly,_chromosome:_1	AUGUSTUS	intron	121105525	121106725	1	-	.	ID=g4366.t1.intron2;Parent=g4366.t1;
OZ004725.1_Dexiosoma_caninum_genome_assembly,_chromosome:_1	AUGUSTUS	CDS	121106726	121107197	1	-	0	ID=g4366.t1.CDS3;Parent=g4366.t1;
OZ004725.1_Dexiosoma_caninum_genome_assembly,_chromosome:_1	AUGUSTUS	exon	121106726	121107197	.	-	.	ID=g4366.t1.exon3;Parent=g4366.t1;
OZ004725.1_Dexiosoma_caninum_genome_assembly,_chromosome:_1	AUGUSTUS	intron	121107198	121107262	1	-	.	ID=g4366.t1.intron3;Parent=g4366.t1;
OZ004725.1_Dexiosoma_caninum_genome_assembly,_chromosome:_1	AUGUSTUS	CDS	121107263	121107532	1	-	0	ID=g4366.t1.CDS4;Parent=g4366.t1;
OZ004725.1_Dexiosoma_caninum_genome_assembly,_chromosome:_1	AUGUSTUS	exon	121107263	121107532	.	-	.	ID=g4366.t1.exon4;Parent=g4366.t1;
OZ004725.1_Dexiosoma_caninum_genome_assembly,_chromosome:_1	AUGUSTUS	intron	121107533	121107905	1	-	.	ID=g4366.t1.intron4;Parent=g4366.t1;
OZ004725.1_Dexiosoma_caninum_genome_assembly,_chromosome:_1	AUGUSTUS	CDS	121107906	121108391	1	-	0	ID=g4366.t1.CDS5;Parent=g4366.t1;
OZ004725.1_Dexiosoma_caninum_genome_assembly,_chromosome:_1	AUGUSTUS	exon	121107906	121108391	.	-	.	ID=g4366.t1.exon5;Parent=g4366.t1;
OZ004725.1_Dexiosoma_caninum_genome_assembly,_chromosome:_1	AUGUSTUS	intron	121108392	121109829	1	-	.	ID=g4366.t1.intron5;Parent=g4366.t1;
OZ004725.1_Dexiosoma_caninum_genome_assembly,_chromosome:_1	AUGUSTUS	CDS	121109830	121110078	1	-	0	ID=g4366.t1.CDS6;Parent=g4366.t1;
OZ004725.1_Dexiosoma_caninum_genome_assembly,_chromosome:_1	AUGUSTUS	exon	121109830	121110078	.	-	.	ID=g4366.t1.exon6;Parent=g4366.t1;
OZ004725.1_Dexiosoma_caninum_genome_assembly,_chromosome:_1	AUGUSTUS	intron	121110079	121112061	1	-	.	ID=g4366.t1.intron6;Parent=g4366.t1;
OZ004725.1_Dexiosoma_caninum_genome_assembly,_chromosome:_1	AUGUSTUS	CDS	121112062	121112123	1	-	2	ID=g4366.t1.CDS7;Parent=g4366.t1;
OZ004725.1_Dexiosoma_caninum_genome_assembly,_chromosome:_1	AUGUSTUS	exon	121112062	121112123	.	-	.	ID=g4366.t1.exon7;Parent=g4366.t1;
OZ004725.1_Dexiosoma_caninum_genome_assembly,_chromosome:_1	AUGUSTUS	intron	121112124	121112200	1	-	.	ID=g4366.t1.intron7;Parent=g4366.t1;
OZ004725.1_Dexiosoma_caninum_genome_assembly,_chromosome:_1	AUGUSTUS	CDS	121112201	121112661	1	-	1	ID=g4366.t1.CDS8;Parent=g4366.t1;
OZ004725.1_Dexiosoma_caninum_genome_assembly,_chromosome:_1	AUGUSTUS	exon	121112201	121112661	.	-	.	ID=g4366.t1.exon8;Parent=g4366.t1;
OZ004725.1_Dexiosoma_caninum_genome_assembly,_chromosome:_1	AUGUSTUS	intron	121112662	121113786	1	-	.	ID=g4366.t1.intron8;Parent=g4366.t1;
OZ004725.1_Dexiosoma_caninum_genome_assembly,_chromosome:_1	AUGUSTUS	CDS	121113787	121113919	1	-	2	ID=g4366.t1.CDS9;Parent=g4366.t1;
OZ004725.1_Dexiosoma_caninum_genome_assembly,_chromosome:_1	AUGUSTUS	exon	121113787	121113919	.	-	.	ID=g4366.t1.exon9;Parent=g4366.t1;
OZ004725.1_Dexiosoma_caninum_genome_assembly,_chromosome:_1	AUGUSTUS	intron	121113920	121113995	1	-	.	ID=g4366.t1.intron9;Parent=g4366.t1;
OZ004725.1_Dexiosoma_caninum_genome_assembly,_chromosome:_1	AUGUSTUS	CDS	121113996	121114225	1	-	1	ID=g4366.t1.CDS10;Parent=g4366.t1;
OZ004725.1_Dexiosoma_caninum_genome_assembly,_chromosome:_1	AUGUSTUS	exon	121113996	121114225	.	-	.	ID=g4366.t1.exon10;Parent=g4366.t1;
OZ004725.1_Dexiosoma_caninum_genome_assembly,_chromosome:_1	AUGUSTUS	intron	121114226	121114292	1	-	.	ID=g4366.t1.intron10;Parent=g4366.t1;
OZ004725.1_Dexiosoma_caninum_genome_assembly,_chromosome:_1	AUGUSTUS	CDS	121114293	121114684	1	-	0	ID=g4366.t1.CDS11;Parent=g4366.t1;
OZ004725.1_Dexiosoma_caninum_genome_assembly,_chromosome:_1	AUGUSTUS	exon	121114293	121114684	.	-	.	ID=g4366.t1.exon11;Parent=g4366.t1;
OZ004725.1_Dexiosoma_caninum_genome_assembly,_chromosome:_1	AUGUSTUS	intron	121114685	121116971	1	-	.	ID=g4366.t1.intron11;Parent=g4366.t1;
OZ004725.1_Dexiosoma_caninum_genome_assembly,_chromosome:_1	AUGUSTUS	CDS	121116972	121117353	1	-	1	ID=g4366.t1.CDS12;Parent=g4366.t1;
OZ004725.1_Dexiosoma_caninum_genome_assembly,_chromosome:_1	AUGUSTUS	exon	121116972	121117353	.	-	.	ID=g4366.t1.exon12;Parent=g4366.t1;
OZ004725.1_Dexiosoma_caninum_genome_assembly,_chromosome:_1	AUGUSTUS	intron	121117354	121117582	1	-	.	ID=g4366.t1.intron12;Parent=g4366.t1;
OZ004725.1_Dexiosoma_caninum_genome_assembly,_chromosome:_1	AUGUSTUS	CDS	121117583	121117693	1	-	1	ID=g4366.t1.CDS13;Parent=g4366.t1;
OZ004725.1_Dexiosoma_caninum_genome_assembly,_chromosome:_1	AUGUSTUS	exon	121117583	121117693	.	-	.	ID=g4366.t1.exon13;Parent=g4366.t1;
OZ004725.1_Dexiosoma_caninum_genome_assembly,_chromosome:_1	AUGUSTUS	intron	121117694	121117879	1	-	.	ID=g4366.t1.intron13;Parent=g4366.t1;
OZ004725.1_Dexiosoma_caninum_genome_assembly,_chromosome:_1	AUGUSTUS	CDS	121117880	121117944	1	-	0	ID=g4366.t1.CDS14;Parent=g4366.t1;
OZ004725.1_Dexiosoma_caninum_genome_assembly,_chromosome:_1	AUGUSTUS	exon	121117880	121117944	.	-	.	ID=g4366.t1.exon14;Parent=g4366.t1;
OZ004725.1_Dexiosoma_caninum_genome_assembly,_chromosome:_1	AUGUSTUS	start_codon	121117942	121117944	.	-	0	ID=g4366.t1.start1;Parent=g4366.t1;
OZ004725.1_Dexiosoma_caninum_genome_assembly,_chromosome:_1	AUGUSTUS	gene	121176856	121179463	.	+	.	ID=g4367;
OZ004725.1_Dexiosoma_caninum_genome_assembly,_chromosome:_1	AUGUSTUS	mRNA	121176856	121179463	0.37	+	.	ID=g4367.t1;Parent=g4367;
OZ004725.1_Dexiosoma_caninum_genome_assembly,_chromosome:_1	AUGUSTUS	start_codon	121176856	121176858	.	+	0	ID=g4367.t1.start1;Parent=g4367.t1;
OZ004725.1_Dexiosoma_caninum_genome_assembly,_chromosome:_1	AUGUSTUS	CDS	121176856	121176885	0.37	+	0	ID=g4367.t1.CDS1;Parent=g4367.t1;
OZ004725.1_Dexiosoma_caninum_genome_assembly,_chromosome:_1	AUGUSTUS	exon	121176856	121176885	.	+	.	ID=g4367.t1.exon1;Parent=g4367.t1;
OZ004725.1_Dexiosoma_caninum_genome_assembly,_chromosome:_1	AUGUSTUS	intron	121176886	121178280	0.37	+	.	ID=g4367.t1.intron1;Parent=g4367.t1;
OZ004725.1_Dexiosoma_caninum_genome_assembly,_chromosome:_1	AUGUSTUS	CDS	121178281	121178587	0.98	+	0	ID=g4367.t1.CDS2;Parent=g4367.t1;
OZ004725.1_Dexiosoma_caninum_genome_assembly,_chromosome:_1	AUGUSTUS	exon	121178281	121178587	.	+	.	ID=g4367.t1.exon2;Parent=g4367.t1;
OZ004725.1_Dexiosoma_caninum_genome_assembly,_chromosome:_1	AUGUSTUS	intron	121178588	121178653	1	+	.	ID=g4367.t1.intron2;Parent=g4367.t1;
OZ004725.1_Dexiosoma_caninum_genome_assembly,_chromosome:_1	AUGUSTUS	CDS	121178654	121178892	1	+	2	ID=g4367.t1.CDS3;Parent=g4367.t1;
OZ004725.1_Dexiosoma_caninum_genome_assembly,_chromosome:_1	AUGUSTUS	exon	121178654	121178892	.	+	.	ID=g4367.t1.exon3;Parent=g4367.t1;
OZ004725.1_Dexiosoma_caninum_genome_assembly,_chromosome:_1	AUGUSTUS	intron	121178893	121178948	1	+	.	ID=g4367.t1.intron3;Parent=g4367.t1;
OZ004725.1_Dexiosoma_caninum_genome_assembly,_chromosome:_1	AUGUSTUS	CDS	121178949	121179136	1	+	0	ID=g4367.t1.CDS4;Parent=g4367.t1;
OZ004725.1_Dexiosoma_caninum_genome_assembly,_chromosome:_1	AUGUSTUS	exon	121178949	121179136	.	+	.	ID=g4367.t1.exon4;Parent=g4367.t1;
OZ004725.1_Dexiosoma_caninum_genome_assembly,_chromosome:_1	AUGUSTUS	intron	121179137	121179189	1	+	.	ID=g4367.t1.intron4;Parent=g4367.t1;
OZ004725.1_Dexiosoma_caninum_genome_assembly,_chromosome:_1	AUGUSTUS	CDS	121179190	121179463	1	+	1	ID=g4367.t1.CDS5;Parent=g4367.t1;
OZ004725.1_Dexiosoma_caninum_genome_assembly,_chromosome:_1	AUGUSTUS	exon	121179190	121179463	.	+	.	ID=g4367.t1.exon5;Parent=g4367.t1;
OZ004725.1_Dexiosoma_caninum_genome_assembly,_chromosome:_1	AUGUSTUS	stop_codon	121179461	121179463	.	+	0	ID=g4367.t1.stop1;Parent=g4367.t1;
OZ004725.1_Dexiosoma_caninum_genome_assembly,_chromosome:_1	AUGUSTUS	gene	121179808	121180574	.	-	.	ID=g4368;
OZ004725.1_Dexiosoma_caninum_genome_assembly,_chromosome:_1	AUGUSTUS	mRNA	121179808	121180574	1	-	.	ID=g4368.t1;Parent=g4368;
OZ004725.1_Dexiosoma_caninum_genome_assembly,_chromosome:_1	AUGUSTUS	stop_codon	121179808	121179810	.	-	0	ID=g4368.t1.stop1;Parent=g4368.t1;
OZ004725.1_Dexiosoma_caninum_genome_assembly,_chromosome:_1	AUGUSTUS	CDS	121179808	121179929	1	-	2	ID=g4368.t1.CDS1;Parent=g4368.t1;
OZ004725.1_Dexiosoma_caninum_genome_assembly,_chromosome:_1	AUGUSTUS	exon	121179808	121179929	.	-	.	ID=g4368.t1.exon1;Parent=g4368.t1;
OZ004725.1_Dexiosoma_caninum_genome_assembly,_chromosome:_1	AUGUSTUS	intron	121179930	121179987	1	-	.	ID=g4368.t1.intron1;Parent=g4368.t1;
OZ004725.1_Dexiosoma_caninum_genome_assembly,_chromosome:_1	AUGUSTUS	CDS	121179988	121180216	1	-	0	ID=g4368.t1.CDS2;Parent=g4368.t1;
OZ004725.1_Dexiosoma_caninum_genome_assembly,_chromosome:_1	AUGUSTUS	exon	121179988	121180216	.	-	.	ID=g4368.t1.exon2;Parent=g4368.t1;
OZ004725.1_Dexiosoma_caninum_genome_assembly,_chromosome:_1	AUGUSTUS	intron	121180217	121180278	1	-	.	ID=g4368.t1.intron2;Parent=g4368.t1;
OZ004725.1_Dexiosoma_caninum_genome_assembly,_chromosome:_1	AUGUSTUS	CDS	121180279	121180370	1	-	2	ID=g4368.t1.CDS3;Parent=g4368.t1;
OZ004725.1_Dexiosoma_caninum_genome_assembly,_chromosome:_1	AUGUSTUS	exon	121180279	121180370	.	-	.	ID=g4368.t1.exon3;Parent=g4368.t1;
OZ004725.1_Dexiosoma_caninum_genome_assembly,_chromosome:_1	AUGUSTUS	intron	121180371	121180429	1	-	.	ID=g4368.t1.intron3;Parent=g4368.t1;
OZ004725.1_Dexiosoma_caninum_genome_assembly,_chromosome:_1	AUGUSTUS	CDS	121180430	121180574	1	-	0	ID=g4368.t1.CDS4;Parent=g4368.t1;
OZ004725.1_Dexiosoma_caninum_genome_assembly,_chromosome:_1	AUGUSTUS	exon	121180430	121180574	.	-	.	ID=g4368.t1.exon4;Parent=g4368.t1;
OZ004725.1_Dexiosoma_caninum_genome_assembly,_chromosome:_1	AUGUSTUS	start_codon	121180572	121180574	.	-	0	ID=g4368.t1.start1;Parent=g4368.t1;
OZ004725.1_Dexiosoma_caninum_genome_assembly,_chromosome:_1	AUGUSTUS	gene	121189795	121206381	.	+	.	ID=g4369;
OZ004725.1_Dexiosoma_caninum_genome_assembly,_chromosome:_1	AUGUSTUS	mRNA	121189795	121206381	1	+	.	ID=g4369.t1;Parent=g4369;
OZ004725.1_Dexiosoma_caninum_genome_assembly,_chromosome:_1	AUGUSTUS	start_codon	121189795	121189797	.	+	0	ID=g4369.t1.start1;Parent=g4369.t1;
OZ004725.1_Dexiosoma_caninum_genome_assembly,_chromosome:_1	AUGUSTUS	CDS	121189795	121189914	1	+	0	ID=g4369.t1.CDS1;Parent=g4369.t1;
OZ004725.1_Dexiosoma_caninum_genome_assembly,_chromosome:_1	AUGUSTUS	exon	121189795	121189914	.	+	.	ID=g4369.t1.exon1;Parent=g4369.t1;
OZ004725.1_Dexiosoma_caninum_genome_assembly,_chromosome:_1	AUGUSTUS	intron	121189915	121195387	1	+	.	ID=g4369.t1.intron1;Parent=g4369.t1;
OZ004725.1_Dexiosoma_caninum_genome_assembly,_chromosome:_1	AUGUSTUS	CDS	121195388	121197608	1	+	0	ID=g4369.t1.CDS2;Parent=g4369.t1;
OZ004725.1_Dexiosoma_caninum_genome_assembly,_chromosome:_1	AUGUSTUS	exon	121195388	121197608	.	+	.	ID=g4369.t1.exon2;Parent=g4369.t1;
OZ004725.1_Dexiosoma_caninum_genome_assembly,_chromosome:_1	AUGUSTUS	intron	121197609	121197681	1	+	.	ID=g4369.t1.intron2;Parent=g4369.t1;
OZ004725.1_Dexiosoma_caninum_genome_assembly,_chromosome:_1	AUGUSTUS	CDS	121197682	121197802	1	+	2	ID=g4369.t1.CDS3;Parent=g4369.t1;
OZ004725.1_Dexiosoma_caninum_genome_assembly,_chromosome:_1	AUGUSTUS	exon	121197682	121197802	.	+	.	ID=g4369.t1.exon3;Parent=g4369.t1;
OZ004725.1_Dexiosoma_caninum_genome_assembly,_chromosome:_1	AUGUSTUS	intron	121197803	121197896	1	+	.	ID=g4369.t1.intron3;Parent=g4369.t1;
OZ004725.1_Dexiosoma_caninum_genome_assembly,_chromosome:_1	AUGUSTUS	CDS	121197897	121198012	1	+	1	ID=g4369.t1.CDS4;Parent=g4369.t1;
OZ004725.1_Dexiosoma_caninum_genome_assembly,_chromosome:_1	AUGUSTUS	exon	121197897	121198012	.	+	.	ID=g4369.t1.exon4;Parent=g4369.t1;
OZ004725.1_Dexiosoma_caninum_genome_assembly,_chromosome:_1	AUGUSTUS	intron	121198013	121205087	1	+	.	ID=g4369.t1.intron4;Parent=g4369.t1;
OZ004725.1_Dexiosoma_caninum_genome_assembly,_chromosome:_1	AUGUSTUS	CDS	121205088	121205166	1	+	2	ID=g4369.t1.CDS5;Parent=g4369.t1;
OZ004725.1_Dexiosoma_caninum_genome_assembly,_chromosome:_1	AUGUSTUS	exon	121205088	121205166	.	+	.	ID=g4369.t1.exon5;Parent=g4369.t1;
OZ004725.1_Dexiosoma_caninum_genome_assembly,_chromosome:_1	AUGUSTUS	intron	121205167	121205719	1	+	.	ID=g4369.t1.intron5;Parent=g4369.t1;
OZ004725.1_Dexiosoma_caninum_genome_assembly,_chromosome:_1	AUGUSTUS	CDS	121205720	121205915	1	+	1	ID=g4369.t1.CDS6;Parent=g4369.t1;
OZ004725.1_Dexiosoma_caninum_genome_assembly,_chromosome:_1	AUGUSTUS	exon	121205720	121205915	.	+	.	ID=g4369.t1.exon6;Parent=g4369.t1;
OZ004725.1_Dexiosoma_caninum_genome_assembly,_chromosome:_1	AUGUSTUS	intron	121205916	121205985	1	+	.	ID=g4369.t1.intron6;Parent=g4369.t1;
OZ004725.1_Dexiosoma_caninum_genome_assembly,_chromosome:_1	AUGUSTUS	CDS	121205986	121206381	1	+	0	ID=g4369.t1.CDS7;Parent=g4369.t1;
OZ004725.1_Dexiosoma_caninum_genome_assembly,_chromosome:_1	AUGUSTUS	exon	121205986	121206381	.	+	.	ID=g4369.t1.exon7;Parent=g4369.t1;
OZ004725.1_Dexiosoma_caninum_genome_assembly,_chromosome:_1	AUGUSTUS	stop_codon	121206379	121206381	.	+	0	ID=g4369.t1.stop1;Parent=g4369.t1;
OZ004725.1_Dexiosoma_caninum_genome_assembly,_chromosome:_1	AUGUSTUS	gene	121213730	121215151	.	-	.	ID=g4370;
OZ004725.1_Dexiosoma_caninum_genome_assembly,_chromosome:_1	AUGUSTUS	mRNA	121213730	121215151	1	-	.	ID=g4370.t1;Parent=g4370;
OZ004725.1_Dexiosoma_caninum_genome_assembly,_chromosome:_1	AUGUSTUS	stop_codon	121213730	121213732	.	-	0	ID=g4370.t1.stop1;Parent=g4370.t1;
OZ004725.1_Dexiosoma_caninum_genome_assembly,_chromosome:_1	AUGUSTUS	CDS	121213730	121215151	1	-	0	ID=g4370.t1.CDS1;Parent=g4370.t1;
OZ004725.1_Dexiosoma_caninum_genome_assembly,_chromosome:_1	AUGUSTUS	exon	121213730	121215151	.	-	.	ID=g4370.t1.exon1;Parent=g4370.t1;
OZ004725.1_Dexiosoma_caninum_genome_assembly,_chromosome:_1	AUGUSTUS	start_codon	121215149	121215151	.	-	0	ID=g4370.t1.start1;Parent=g4370.t1;
OZ004725.1_Dexiosoma_caninum_genome_assembly,_chromosome:_1	AUGUSTUS	gene	121216794	121218275	.	+	.	ID=g4371;
OZ004725.1_Dexiosoma_caninum_genome_assembly,_chromosome:_1	AUGUSTUS	mRNA	121216794	121218275	1	+	.	ID=g4371.t1;Parent=g4371;
OZ004725.1_Dexiosoma_caninum_genome_assembly,_chromosome:_1	AUGUSTUS	start_codon	121216794	121216796	.	+	0	ID=g4371.t1.start1;Parent=g4371.t1;
OZ004725.1_Dexiosoma_caninum_genome_assembly,_chromosome:_1	AUGUSTUS	CDS	121216794	121217085	1	+	0	ID=g4371.t1.CDS1;Parent=g4371.t1;
OZ004725.1_Dexiosoma_caninum_genome_assembly,_chromosome:_1	AUGUSTUS	exon	121216794	121217085	.	+	.	ID=g4371.t1.exon1;Parent=g4371.t1;
OZ004725.1_Dexiosoma_caninum_genome_assembly,_chromosome:_1	AUGUSTUS	intron	121217086	121217160	1	+	.	ID=g4371.t1.intron1;Parent=g4371.t1;
OZ004725.1_Dexiosoma_caninum_genome_assembly,_chromosome:_1	AUGUSTUS	CDS	121217161	121217761	1	+	2	ID=g4371.t1.CDS2;Parent=g4371.t1;
OZ004725.1_Dexiosoma_caninum_genome_assembly,_chromosome:_1	AUGUSTUS	exon	121217161	121217761	.	+	.	ID=g4371.t1.exon2;Parent=g4371.t1;
OZ004725.1_Dexiosoma_caninum_genome_assembly,_chromosome:_1	AUGUSTUS	intron	121217762	121217827	1	+	.	ID=g4371.t1.intron2;Parent=g4371.t1;
OZ004725.1_Dexiosoma_caninum_genome_assembly,_chromosome:_1	AUGUSTUS	CDS	121217828	121218275	1	+	1	ID=g4371.t1.CDS3;Parent=g4371.t1;
OZ004725.1_Dexiosoma_caninum_genome_assembly,_chromosome:_1	AUGUSTUS	exon	121217828	121218275	.	+	.	ID=g4371.t1.exon3;Parent=g4371.t1;
OZ004725.1_Dexiosoma_caninum_genome_assembly,_chromosome:_1	AUGUSTUS	stop_codon	121218273	121218275	.	+	0	ID=g4371.t1.stop1;Parent=g4371.t1;
OZ004725.1_Dexiosoma_caninum_genome_assembly,_chromosome:_1	AUGUSTUS	gene	121219097	121223153	.	+	.	ID=g4372;
OZ004725.1_Dexiosoma_caninum_genome_assembly,_chromosome:_1	AUGUSTUS	mRNA	121219097	121223153	1	+	.	ID=g4372.t1;Parent=g4372;
OZ004725.1_Dexiosoma_caninum_genome_assembly,_chromosome:_1	AUGUSTUS	start_codon	121219097	121219099	.	+	0	ID=g4372.t1.start1;Parent=g4372.t1;
OZ004725.1_Dexiosoma_caninum_genome_assembly,_chromosome:_1	AUGUSTUS	CDS	121219097	121219229	1	+	0	ID=g4372.t1.CDS1;Parent=g4372.t1;
OZ004725.1_Dexiosoma_caninum_genome_assembly,_chromosome:_1	AUGUSTUS	exon	121219097	121219229	.	+	.	ID=g4372.t1.exon1;Parent=g4372.t1;
OZ004725.1_Dexiosoma_caninum_genome_assembly,_chromosome:_1	AUGUSTUS	intron	121219230	121219289	1	+	.	ID=g4372.t1.intron1;Parent=g4372.t1;
OZ004725.1_Dexiosoma_caninum_genome_assembly,_chromosome:_1	AUGUSTUS	CDS	121219290	121219475	1	+	2	ID=g4372.t1.CDS2;Parent=g4372.t1;
OZ004725.1_Dexiosoma_caninum_genome_assembly,_chromosome:_1	AUGUSTUS	exon	121219290	121219475	.	+	.	ID=g4372.t1.exon2;Parent=g4372.t1;
OZ004725.1_Dexiosoma_caninum_genome_assembly,_chromosome:_1	AUGUSTUS	intron	121219476	121219698	1	+	.	ID=g4372.t1.intron2;Parent=g4372.t1;
OZ004725.1_Dexiosoma_caninum_genome_assembly,_chromosome:_1	AUGUSTUS	CDS	121219699	121220397	1	+	2	ID=g4372.t1.CDS3;Parent=g4372.t1;
OZ004725.1_Dexiosoma_caninum_genome_assembly,_chromosome:_1	AUGUSTUS	exon	121219699	121220397	.	+	.	ID=g4372.t1.exon3;Parent=g4372.t1;
OZ004725.1_Dexiosoma_caninum_genome_assembly,_chromosome:_1	AUGUSTUS	intron	121220398	121220473	1	+	.	ID=g4372.t1.intron3;Parent=g4372.t1;
OZ004725.1_Dexiosoma_caninum_genome_assembly,_chromosome:_1	AUGUSTUS	CDS	121220474	121220775	1	+	2	ID=g4372.t1.CDS4;Parent=g4372.t1;
OZ004725.1_Dexiosoma_caninum_genome_assembly,_chromosome:_1	AUGUSTUS	exon	121220474	121220775	.	+	.	ID=g4372.t1.exon4;Parent=g4372.t1;
OZ004725.1_Dexiosoma_caninum_genome_assembly,_chromosome:_1	AUGUSTUS	intron	121220776	121220837	1	+	.	ID=g4372.t1.intron4;Parent=g4372.t1;
OZ004725.1_Dexiosoma_caninum_genome_assembly,_chromosome:_1	AUGUSTUS	CDS	121220838	121220990	1	+	0	ID=g4372.t1.CDS5;Parent=g4372.t1;
OZ004725.1_Dexiosoma_caninum_genome_assembly,_chromosome:_1	AUGUSTUS	exon	121220838	121220990	.	+	.	ID=g4372.t1.exon5;Parent=g4372.t1;
OZ004725.1_Dexiosoma_caninum_genome_assembly,_chromosome:_1	AUGUSTUS	intron	121220991	121221054	1	+	.	ID=g4372.t1.intron5;Parent=g4372.t1;
OZ004725.1_Dexiosoma_caninum_genome_assembly,_chromosome:_1	AUGUSTUS	CDS	121221055	121221225	1	+	0	ID=g4372.t1.CDS6;Parent=g4372.t1;
OZ004725.1_Dexiosoma_caninum_genome_assembly,_chromosome:_1	AUGUSTUS	exon	121221055	121221225	.	+	.	ID=g4372.t1.exon6;Parent=g4372.t1;
OZ004725.1_Dexiosoma_caninum_genome_assembly,_chromosome:_1	AUGUSTUS	intron	121221226	121222817	1	+	.	ID=g4372.t1.intron6;Parent=g4372.t1;
OZ004725.1_Dexiosoma_caninum_genome_assembly,_chromosome:_1	AUGUSTUS	CDS	121222818	121223153	1	+	0	ID=g4372.t1.CDS7;Parent=g4372.t1;
OZ004725.1_Dexiosoma_caninum_genome_assembly,_chromosome:_1	AUGUSTUS	exon	121222818	121223153	.	+	.	ID=g4372.t1.exon7;Parent=g4372.t1;
OZ004725.1_Dexiosoma_caninum_genome_assembly,_chromosome:_1	AUGUSTUS	stop_codon	121223151	121223153	.	+	0	ID=g4372.t1.stop1;Parent=g4372.t1;
OZ004725.1_Dexiosoma_caninum_genome_assembly,_chromosome:_1	AUGUSTUS	gene	121244798	121245016	.	+	.	ID=g4373;
OZ004725.1_Dexiosoma_caninum_genome_assembly,_chromosome:_1	AUGUSTUS	mRNA	121244798	121245016	1	+	.	ID=g4373.t1;Parent=g4373;
OZ004725.1_Dexiosoma_caninum_genome_assembly,_chromosome:_1	AUGUSTUS	start_codon	121244798	121244800	.	+	0	ID=g4373.t1.start1;Parent=g4373.t1;
OZ004725.1_Dexiosoma_caninum_genome_assembly,_chromosome:_1	AUGUSTUS	CDS	121244798	121245016	1	+	0	ID=g4373.t1.CDS1;Parent=g4373.t1;
OZ004725.1_Dexiosoma_caninum_genome_assembly,_chromosome:_1	AUGUSTUS	exon	121244798	121245016	.	+	.	ID=g4373.t1.exon1;Parent=g4373.t1;
OZ004725.1_Dexiosoma_caninum_genome_assembly,_chromosome:_1	AUGUSTUS	stop_codon	121245014	121245016	.	+	0	ID=g4373.t1.stop1;Parent=g4373.t1;
OZ004725.1_Dexiosoma_caninum_genome_assembly,_chromosome:_1	AUGUSTUS	gene	121336114	121348616	.	+	.	ID=g4374;
OZ004725.1_Dexiosoma_caninum_genome_assembly,_chromosome:_1	AUGUSTUS	mRNA	121336114	121348616	1	+	.	ID=g4374.t1;Parent=g4374;
OZ004725.1_Dexiosoma_caninum_genome_assembly,_chromosome:_1	AUGUSTUS	start_codon	121336114	121336116	.	+	0	ID=g4374.t1.start1;Parent=g4374.t1;
OZ004725.1_Dexiosoma_caninum_genome_assembly,_chromosome:_1	AUGUSTUS	CDS	121336114	121336194	1	+	0	ID=g4374.t1.CDS1;Parent=g4374.t1;
OZ004725.1_Dexiosoma_caninum_genome_assembly,_chromosome:_1	AUGUSTUS	exon	121336114	121336194	.	+	.	ID=g4374.t1.exon1;Parent=g4374.t1;
OZ004725.1_Dexiosoma_caninum_genome_assembly,_chromosome:_1	AUGUSTUS	intron	121336195	121344478	1	+	.	ID=g4374.t1.intron1;Parent=g4374.t1;
OZ004725.1_Dexiosoma_caninum_genome_assembly,_chromosome:_1	AUGUSTUS	CDS	121344479	121344619	1	+	0	ID=g4374.t1.CDS2;Parent=g4374.t1;
OZ004725.1_Dexiosoma_caninum_genome_assembly,_chromosome:_1	AUGUSTUS	exon	121344479	121344619	.	+	.	ID=g4374.t1.exon2;Parent=g4374.t1;
OZ004725.1_Dexiosoma_caninum_genome_assembly,_chromosome:_1	AUGUSTUS	intron	121344620	121346464	1	+	.	ID=g4374.t1.intron2;Parent=g4374.t1;
OZ004725.1_Dexiosoma_caninum_genome_assembly,_chromosome:_1	AUGUSTUS	CDS	121346465	121346576	1	+	0	ID=g4374.t1.CDS3;Parent=g4374.t1;
OZ004725.1_Dexiosoma_caninum_genome_assembly,_chromosome:_1	AUGUSTUS	exon	121346465	121346576	.	+	.	ID=g4374.t1.exon3;Parent=g4374.t1;
OZ004725.1_Dexiosoma_caninum_genome_assembly,_chromosome:_1	AUGUSTUS	intron	121346577	121348281	1	+	.	ID=g4374.t1.intron3;Parent=g4374.t1;
OZ004725.1_Dexiosoma_caninum_genome_assembly,_chromosome:_1	AUGUSTUS	CDS	121348282	121348616	1	+	2	ID=g4374.t1.CDS4;Parent=g4374.t1;
OZ004725.1_Dexiosoma_caninum_genome_assembly,_chromosome:_1	AUGUSTUS	exon	121348282	121348616	.	+	.	ID=g4374.t1.exon4;Parent=g4374.t1;
OZ004725.1_Dexiosoma_caninum_genome_assembly,_chromosome:_1	AUGUSTUS	stop_codon	121348614	121348616	.	+	0	ID=g4374.t1.stop1;Parent=g4374.t1;
OZ004725.1_Dexiosoma_caninum_genome_assembly,_chromosome:_1	AUGUSTUS	mRNA	121336114	121348616	1	+	.	ID=g4374.t2;Parent=g4374;
OZ004725.1_Dexiosoma_caninum_genome_assembly,_chromosome:_1	AUGUSTUS	start_codon	121336114	121336116	.	+	0	ID=g4374.t2.start1;Parent=g4374.t2;
OZ004725.1_Dexiosoma_caninum_genome_assembly,_chromosome:_1	AUGUSTUS	CDS	121336114	121336194	1	+	0	ID=g4374.t2.CDS1;Parent=g4374.t2;
OZ004725.1_Dexiosoma_caninum_genome_assembly,_chromosome:_1	AUGUSTUS	exon	121336114	121336194	.	+	.	ID=g4374.t2.exon1;Parent=g4374.t2;
OZ004725.1_Dexiosoma_caninum_genome_assembly,_chromosome:_1	AUGUSTUS	intron	121336195	121344478	1	+	.	ID=g4374.t2.intron1;Parent=g4374.t2;
OZ004725.1_Dexiosoma_caninum_genome_assembly,_chromosome:_1	AUGUSTUS	CDS	121344479	121344619	1	+	0	ID=g4374.t2.CDS2;Parent=g4374.t2;
OZ004725.1_Dexiosoma_caninum_genome_assembly,_chromosome:_1	AUGUSTUS	exon	121344479	121344619	.	+	.	ID=g4374.t2.exon2;Parent=g4374.t2;
OZ004725.1_Dexiosoma_caninum_genome_assembly,_chromosome:_1	AUGUSTUS	intron	121344620	121346464	1	+	.	ID=g4374.t2.intron2;Parent=g4374.t2;
OZ004725.1_Dexiosoma_caninum_genome_assembly,_chromosome:_1	AUGUSTUS	CDS	121346465	121346567	1	+	0	ID=g4374.t2.CDS3;Parent=g4374.t2;
OZ004725.1_Dexiosoma_caninum_genome_assembly,_chromosome:_1	AUGUSTUS	exon	121346465	121346567	.	+	.	ID=g4374.t2.exon3;Parent=g4374.t2;
OZ004725.1_Dexiosoma_caninum_genome_assembly,_chromosome:_1	AUGUSTUS	intron	121346568	121348281	1	+	.	ID=g4374.t2.intron3;Parent=g4374.t2;
OZ004725.1_Dexiosoma_caninum_genome_assembly,_chromosome:_1	AUGUSTUS	CDS	121348282	121348616	1	+	2	ID=g4374.t2.CDS4;Parent=g4374.t2;
OZ004725.1_Dexiosoma_caninum_genome_assembly,_chromosome:_1	AUGUSTUS	exon	121348282	121348616	.	+	.	ID=g4374.t2.exon4;Parent=g4374.t2;
OZ004725.1_Dexiosoma_caninum_genome_assembly,_chromosome:_1	AUGUSTUS	stop_codon	121348614	121348616	.	+	0	ID=g4374.t2.stop1;Parent=g4374.t2;
OZ004725.1_Dexiosoma_caninum_genome_assembly,_chromosome:_1	AUGUSTUS	gene	121386060	121397254	.	+	.	ID=g4375;
OZ004725.1_Dexiosoma_caninum_genome_assembly,_chromosome:_1	AUGUSTUS	mRNA	121386060	121397254	1	+	.	ID=g4375.t1;Parent=g4375;
OZ004725.1_Dexiosoma_caninum_genome_assembly,_chromosome:_1	AUGUSTUS	start_codon	121386060	121386062	.	+	0	ID=g4375.t1.start1;Parent=g4375.t1;
OZ004725.1_Dexiosoma_caninum_genome_assembly,_chromosome:_1	AUGUSTUS	CDS	121386060	121386412	1	+	0	ID=g4375.t1.CDS1;Parent=g4375.t1;
OZ004725.1_Dexiosoma_caninum_genome_assembly,_chromosome:_1	AUGUSTUS	exon	121386060	121386412	.	+	.	ID=g4375.t1.exon1;Parent=g4375.t1;
OZ004725.1_Dexiosoma_caninum_genome_assembly,_chromosome:_1	AUGUSTUS	intron	121386413	121390836	1	+	.	ID=g4375.t1.intron1;Parent=g4375.t1;
OZ004725.1_Dexiosoma_caninum_genome_assembly,_chromosome:_1	AUGUSTUS	CDS	121390837	121390979	1	+	1	ID=g4375.t1.CDS2;Parent=g4375.t1;
OZ004725.1_Dexiosoma_caninum_genome_assembly,_chromosome:_1	AUGUSTUS	exon	121390837	121390979	.	+	.	ID=g4375.t1.exon2;Parent=g4375.t1;
OZ004725.1_Dexiosoma_caninum_genome_assembly,_chromosome:_1	AUGUSTUS	intron	121390980	121395859	1	+	.	ID=g4375.t1.intron2;Parent=g4375.t1;
OZ004725.1_Dexiosoma_caninum_genome_assembly,_chromosome:_1	AUGUSTUS	CDS	121395860	121395995	1	+	2	ID=g4375.t1.CDS3;Parent=g4375.t1;
OZ004725.1_Dexiosoma_caninum_genome_assembly,_chromosome:_1	AUGUSTUS	exon	121395860	121395995	.	+	.	ID=g4375.t1.exon3;Parent=g4375.t1;
OZ004725.1_Dexiosoma_caninum_genome_assembly,_chromosome:_1	AUGUSTUS	intron	121395996	121396989	1	+	.	ID=g4375.t1.intron3;Parent=g4375.t1;
OZ004725.1_Dexiosoma_caninum_genome_assembly,_chromosome:_1	AUGUSTUS	CDS	121396990	121397254	1	+	1	ID=g4375.t1.CDS4;Parent=g4375.t1;
OZ004725.1_Dexiosoma_caninum_genome_assembly,_chromosome:_1	AUGUSTUS	exon	121396990	121397254	.	+	.	ID=g4375.t1.exon4;Parent=g4375.t1;
OZ004725.1_Dexiosoma_caninum_genome_assembly,_chromosome:_1	AUGUSTUS	stop_codon	121397252	121397254	.	+	0	ID=g4375.t1.stop1;Parent=g4375.t1;
OZ004725.1_Dexiosoma_caninum_genome_assembly,_chromosome:_1	AUGUSTUS	gene	121403554	121408930	.	-	.	ID=g4376;
OZ004725.1_Dexiosoma_caninum_genome_assembly,_chromosome:_1	AUGUSTUS	mRNA	121403554	121408930	0.88	-	.	ID=g4376.t1;Parent=g4376;
OZ004725.1_Dexiosoma_caninum_genome_assembly,_chromosome:_1	AUGUSTUS	stop_codon	121403554	121403556	.	-	0	ID=g4376.t1.stop1;Parent=g4376.t1;
OZ004725.1_Dexiosoma_caninum_genome_assembly,_chromosome:_1	AUGUSTUS	CDS	121403554	121403706	1	-	0	ID=g4376.t1.CDS1;Parent=g4376.t1;
OZ004725.1_Dexiosoma_caninum_genome_assembly,_chromosome:_1	AUGUSTUS	exon	121403554	121403706	.	-	.	ID=g4376.t1.exon1;Parent=g4376.t1;
OZ004725.1_Dexiosoma_caninum_genome_assembly,_chromosome:_1	AUGUSTUS	intron	121403707	121405182	1	-	.	ID=g4376.t1.intron1;Parent=g4376.t1;
OZ004725.1_Dexiosoma_caninum_genome_assembly,_chromosome:_1	AUGUSTUS	CDS	121405183	121405450	1	-	1	ID=g4376.t1.CDS2;Parent=g4376.t1;
OZ004725.1_Dexiosoma_caninum_genome_assembly,_chromosome:_1	AUGUSTUS	exon	121405183	121405450	.	-	.	ID=g4376.t1.exon2;Parent=g4376.t1;
OZ004725.1_Dexiosoma_caninum_genome_assembly,_chromosome:_1	AUGUSTUS	intron	121405451	121405532	1	-	.	ID=g4376.t1.intron2;Parent=g4376.t1;
OZ004725.1_Dexiosoma_caninum_genome_assembly,_chromosome:_1	AUGUSTUS	CDS	121405533	121405647	1	-	2	ID=g4376.t1.CDS3;Parent=g4376.t1;
OZ004725.1_Dexiosoma_caninum_genome_assembly,_chromosome:_1	AUGUSTUS	exon	121405533	121405647	.	-	.	ID=g4376.t1.exon3;Parent=g4376.t1;
OZ004725.1_Dexiosoma_caninum_genome_assembly,_chromosome:_1	AUGUSTUS	intron	121405648	121407068	1	-	.	ID=g4376.t1.intron3;Parent=g4376.t1;
OZ004725.1_Dexiosoma_caninum_genome_assembly,_chromosome:_1	AUGUSTUS	CDS	121407069	121407309	1	-	0	ID=g4376.t1.CDS4;Parent=g4376.t1;
OZ004725.1_Dexiosoma_caninum_genome_assembly,_chromosome:_1	AUGUSTUS	exon	121407069	121407309	.	-	.	ID=g4376.t1.exon4;Parent=g4376.t1;
OZ004725.1_Dexiosoma_caninum_genome_assembly,_chromosome:_1	AUGUSTUS	intron	121407310	121407624	1	-	.	ID=g4376.t1.intron4;Parent=g4376.t1;
OZ004725.1_Dexiosoma_caninum_genome_assembly,_chromosome:_1	AUGUSTUS	CDS	121407625	121407737	1	-	2	ID=g4376.t1.CDS5;Parent=g4376.t1;
OZ004725.1_Dexiosoma_caninum_genome_assembly,_chromosome:_1	AUGUSTUS	exon	121407625	121407737	.	-	.	ID=g4376.t1.exon5;Parent=g4376.t1;
OZ004725.1_Dexiosoma_caninum_genome_assembly,_chromosome:_1	AUGUSTUS	intron	121407738	121408902	0.88	-	.	ID=g4376.t1.intron5;Parent=g4376.t1;
OZ004725.1_Dexiosoma_caninum_genome_assembly,_chromosome:_1	AUGUSTUS	CDS	121408903	121408930	0.88	-	0	ID=g4376.t1.CDS6;Parent=g4376.t1;
OZ004725.1_Dexiosoma_caninum_genome_assembly,_chromosome:_1	AUGUSTUS	exon	121408903	121408930	.	-	.	ID=g4376.t1.exon6;Parent=g4376.t1;
OZ004725.1_Dexiosoma_caninum_genome_assembly,_chromosome:_1	AUGUSTUS	start_codon	121408928	121408930	.	-	0	ID=g4376.t1.start1;Parent=g4376.t1;
OZ004725.1_Dexiosoma_caninum_genome_assembly,_chromosome:_1	AUGUSTUS	gene	121424472	121424873	.	-	.	ID=g4377;
OZ004725.1_Dexiosoma_caninum_genome_assembly,_chromosome:_1	AUGUSTUS	mRNA	121424472	121424873	1	-	.	ID=g4377.t1;Parent=g4377;
OZ004725.1_Dexiosoma_caninum_genome_assembly,_chromosome:_1	AUGUSTUS	stop_codon	121424472	121424474	.	-	0	ID=g4377.t1.stop1;Parent=g4377.t1;
OZ004725.1_Dexiosoma_caninum_genome_assembly,_chromosome:_1	AUGUSTUS	CDS	121424472	121424873	1	-	0	ID=g4377.t1.CDS1;Parent=g4377.t1;
OZ004725.1_Dexiosoma_caninum_genome_assembly,_chromosome:_1	AUGUSTUS	exon	121424472	121424873	.	-	.	ID=g4377.t1.exon1;Parent=g4377.t1;
OZ004725.1_Dexiosoma_caninum_genome_assembly,_chromosome:_1	AUGUSTUS	start_codon	121424871	121424873	.	-	0	ID=g4377.t1.start1;Parent=g4377.t1;
OZ004725.1_Dexiosoma_caninum_genome_assembly,_chromosome:_1	AUGUSTUS	gene	121438049	121439339	.	+	.	ID=g4378;
OZ004725.1_Dexiosoma_caninum_genome_assembly,_chromosome:_1	AUGUSTUS	mRNA	121438049	121439339	1	+	.	ID=g4378.t1;Parent=g4378;
OZ004725.1_Dexiosoma_caninum_genome_assembly,_chromosome:_1	AUGUSTUS	start_codon	121438049	121438051	.	+	0	ID=g4378.t1.start1;Parent=g4378.t1;
OZ004725.1_Dexiosoma_caninum_genome_assembly,_chromosome:_1	AUGUSTUS	CDS	121438049	121438325	1	+	0	ID=g4378.t1.CDS1;Parent=g4378.t1;
OZ004725.1_Dexiosoma_caninum_genome_assembly,_chromosome:_1	AUGUSTUS	exon	121438049	121438325	.	+	.	ID=g4378.t1.exon1;Parent=g4378.t1;
OZ004725.1_Dexiosoma_caninum_genome_assembly,_chromosome:_1	AUGUSTUS	intron	121438326	121438391	1	+	.	ID=g4378.t1.intron1;Parent=g4378.t1;
OZ004725.1_Dexiosoma_caninum_genome_assembly,_chromosome:_1	AUGUSTUS	CDS	121438392	121438728	1	+	2	ID=g4378.t1.CDS2;Parent=g4378.t1;
OZ004725.1_Dexiosoma_caninum_genome_assembly,_chromosome:_1	AUGUSTUS	exon	121438392	121438728	.	+	.	ID=g4378.t1.exon2;Parent=g4378.t1;
OZ004725.1_Dexiosoma_caninum_genome_assembly,_chromosome:_1	AUGUSTUS	intron	121438729	121438786	1	+	.	ID=g4378.t1.intron2;Parent=g4378.t1;
OZ004725.1_Dexiosoma_caninum_genome_assembly,_chromosome:_1	AUGUSTUS	CDS	121438787	121438972	1	+	1	ID=g4378.t1.CDS3;Parent=g4378.t1;
OZ004725.1_Dexiosoma_caninum_genome_assembly,_chromosome:_1	AUGUSTUS	exon	121438787	121438972	.	+	.	ID=g4378.t1.exon3;Parent=g4378.t1;
OZ004725.1_Dexiosoma_caninum_genome_assembly,_chromosome:_1	AUGUSTUS	intron	121438973	121439023	1	+	.	ID=g4378.t1.intron3;Parent=g4378.t1;
OZ004725.1_Dexiosoma_caninum_genome_assembly,_chromosome:_1	AUGUSTUS	CDS	121439024	121439339	1	+	1	ID=g4378.t1.CDS4;Parent=g4378.t1;
OZ004725.1_Dexiosoma_caninum_genome_assembly,_chromosome:_1	AUGUSTUS	exon	121439024	121439339	.	+	.	ID=g4378.t1.exon4;Parent=g4378.t1;
OZ004725.1_Dexiosoma_caninum_genome_assembly,_chromosome:_1	AUGUSTUS	stop_codon	121439337	121439339	.	+	0	ID=g4378.t1.stop1;Parent=g4378.t1;
OZ004725.1_Dexiosoma_caninum_genome_assembly,_chromosome:_1	AUGUSTUS	gene	121442421	121448367	.	-	.	ID=g4379;
OZ004725.1_Dexiosoma_caninum_genome_assembly,_chromosome:_1	AUGUSTUS	mRNA	121442421	121448367	0.98	-	.	ID=g4379.t1;Parent=g4379;
OZ004725.1_Dexiosoma_caninum_genome_assembly,_chromosome:_1	AUGUSTUS	stop_codon	121442421	121442423	.	-	0	ID=g4379.t1.stop1;Parent=g4379.t1;
OZ004725.1_Dexiosoma_caninum_genome_assembly,_chromosome:_1	AUGUSTUS	CDS	121442421	121442654	0.98	-	0	ID=g4379.t1.CDS1;Parent=g4379.t1;
OZ004725.1_Dexiosoma_caninum_genome_assembly,_chromosome:_1	AUGUSTUS	exon	121442421	121442654	.	-	.	ID=g4379.t1.exon1;Parent=g4379.t1;
OZ004725.1_Dexiosoma_caninum_genome_assembly,_chromosome:_1	AUGUSTUS	intron	121442655	121442857	1	-	.	ID=g4379.t1.intron1;Parent=g4379.t1;
OZ004725.1_Dexiosoma_caninum_genome_assembly,_chromosome:_1	AUGUSTUS	CDS	121442858	121443191	1	-	1	ID=g4379.t1.CDS2;Parent=g4379.t1;
OZ004725.1_Dexiosoma_caninum_genome_assembly,_chromosome:_1	AUGUSTUS	exon	121442858	121443191	.	-	.	ID=g4379.t1.exon2;Parent=g4379.t1;
OZ004725.1_Dexiosoma_caninum_genome_assembly,_chromosome:_1	AUGUSTUS	intron	121443192	121443277	1	-	.	ID=g4379.t1.intron2;Parent=g4379.t1;
OZ004725.1_Dexiosoma_caninum_genome_assembly,_chromosome:_1	AUGUSTUS	CDS	121443278	121443468	1	-	0	ID=g4379.t1.CDS3;Parent=g4379.t1;
OZ004725.1_Dexiosoma_caninum_genome_assembly,_chromosome:_1	AUGUSTUS	exon	121443278	121443468	.	-	.	ID=g4379.t1.exon3;Parent=g4379.t1;
OZ004725.1_Dexiosoma_caninum_genome_assembly,_chromosome:_1	AUGUSTUS	intron	121443469	121443570	1	-	.	ID=g4379.t1.intron3;Parent=g4379.t1;
OZ004725.1_Dexiosoma_caninum_genome_assembly,_chromosome:_1	AUGUSTUS	CDS	121443571	121443765	1	-	0	ID=g4379.t1.CDS4;Parent=g4379.t1;
OZ004725.1_Dexiosoma_caninum_genome_assembly,_chromosome:_1	AUGUSTUS	exon	121443571	121443765	.	-	.	ID=g4379.t1.exon4;Parent=g4379.t1;
OZ004725.1_Dexiosoma_caninum_genome_assembly,_chromosome:_1	AUGUSTUS	intron	121443766	121443844	1	-	.	ID=g4379.t1.intron4;Parent=g4379.t1;
OZ004725.1_Dexiosoma_caninum_genome_assembly,_chromosome:_1	AUGUSTUS	CDS	121443845	121444044	1	-	2	ID=g4379.t1.CDS5;Parent=g4379.t1;
OZ004725.1_Dexiosoma_caninum_genome_assembly,_chromosome:_1	AUGUSTUS	exon	121443845	121444044	.	-	.	ID=g4379.t1.exon5;Parent=g4379.t1;
OZ004725.1_Dexiosoma_caninum_genome_assembly,_chromosome:_1	AUGUSTUS	intron	121444045	121448228	1	-	.	ID=g4379.t1.intron5;Parent=g4379.t1;
OZ004725.1_Dexiosoma_caninum_genome_assembly,_chromosome:_1	AUGUSTUS	CDS	121448229	121448367	1	-	0	ID=g4379.t1.CDS6;Parent=g4379.t1;
OZ004725.1_Dexiosoma_caninum_genome_assembly,_chromosome:_1	AUGUSTUS	exon	121448229	121448367	.	-	.	ID=g4379.t1.exon6;Parent=g4379.t1;
OZ004725.1_Dexiosoma_caninum_genome_assembly,_chromosome:_1	AUGUSTUS	start_codon	121448365	121448367	.	-	0	ID=g4379.t1.start1;Parent=g4379.t1;
OZ004725.1_Dexiosoma_caninum_genome_assembly,_chromosome:_1	AUGUSTUS	gene	121471902	121474099	.	+	.	ID=g4380;
OZ004725.1_Dexiosoma_caninum_genome_assembly,_chromosome:_1	AUGUSTUS	mRNA	121471902	121474099	1	+	.	ID=g4380.t1;Parent=g4380;
OZ004725.1_Dexiosoma_caninum_genome_assembly,_chromosome:_1	AUGUSTUS	start_codon	121471902	121471904	.	+	0	ID=g4380.t1.start1;Parent=g4380.t1;
OZ004725.1_Dexiosoma_caninum_genome_assembly,_chromosome:_1	AUGUSTUS	CDS	121471902	121472592	1	+	0	ID=g4380.t1.CDS1;Parent=g4380.t1;
OZ004725.1_Dexiosoma_caninum_genome_assembly,_chromosome:_1	AUGUSTUS	exon	121471902	121472592	.	+	.	ID=g4380.t1.exon1;Parent=g4380.t1;
OZ004725.1_Dexiosoma_caninum_genome_assembly,_chromosome:_1	AUGUSTUS	intron	121472593	121472653	1	+	.	ID=g4380.t1.intron1;Parent=g4380.t1;
OZ004725.1_Dexiosoma_caninum_genome_assembly,_chromosome:_1	AUGUSTUS	CDS	121472654	121473246	1	+	2	ID=g4380.t1.CDS2;Parent=g4380.t1;
OZ004725.1_Dexiosoma_caninum_genome_assembly,_chromosome:_1	AUGUSTUS	exon	121472654	121473246	.	+	.	ID=g4380.t1.exon2;Parent=g4380.t1;
OZ004725.1_Dexiosoma_caninum_genome_assembly,_chromosome:_1	AUGUSTUS	intron	121473247	121473382	1	+	.	ID=g4380.t1.intron2;Parent=g4380.t1;
OZ004725.1_Dexiosoma_caninum_genome_assembly,_chromosome:_1	AUGUSTUS	CDS	121473383	121474099	1	+	0	ID=g4380.t1.CDS3;Parent=g4380.t1;
OZ004725.1_Dexiosoma_caninum_genome_assembly,_chromosome:_1	AUGUSTUS	exon	121473383	121474099	.	+	.	ID=g4380.t1.exon3;Parent=g4380.t1;
OZ004725.1_Dexiosoma_caninum_genome_assembly,_chromosome:_1	AUGUSTUS	stop_codon	121474097	121474099	.	+	0	ID=g4380.t1.stop1;Parent=g4380.t1;
OZ004725.1_Dexiosoma_caninum_genome_assembly,_chromosome:_1	AUGUSTUS	gene	121485018	121497537	.	-	.	ID=g4381;
OZ004725.1_Dexiosoma_caninum_genome_assembly,_chromosome:_1	AUGUSTUS	mRNA	121485018	121497537	1	-	.	ID=g4381.t1;Parent=g4381;
OZ004725.1_Dexiosoma_caninum_genome_assembly,_chromosome:_1	AUGUSTUS	stop_codon	121485018	121485020	.	-	0	ID=g4381.t1.stop1;Parent=g4381.t1;
OZ004725.1_Dexiosoma_caninum_genome_assembly,_chromosome:_1	AUGUSTUS	CDS	121485018	121486549	1	-	2	ID=g4381.t1.CDS1;Parent=g4381.t1;
OZ004725.1_Dexiosoma_caninum_genome_assembly,_chromosome:_1	AUGUSTUS	exon	121485018	121486549	.	-	.	ID=g4381.t1.exon1;Parent=g4381.t1;
OZ004725.1_Dexiosoma_caninum_genome_assembly,_chromosome:_1	AUGUSTUS	intron	121486550	121486686	1	-	.	ID=g4381.t1.intron1;Parent=g4381.t1;
OZ004725.1_Dexiosoma_caninum_genome_assembly,_chromosome:_1	AUGUSTUS	CDS	121486687	121488138	1	-	2	ID=g4381.t1.CDS2;Parent=g4381.t1;
OZ004725.1_Dexiosoma_caninum_genome_assembly,_chromosome:_1	AUGUSTUS	exon	121486687	121488138	.	-	.	ID=g4381.t1.exon2;Parent=g4381.t1;
OZ004725.1_Dexiosoma_caninum_genome_assembly,_chromosome:_1	AUGUSTUS	intron	121488139	121488529	1	-	.	ID=g4381.t1.intron2;Parent=g4381.t1;
OZ004725.1_Dexiosoma_caninum_genome_assembly,_chromosome:_1	AUGUSTUS	CDS	121488530	121488727	1	-	2	ID=g4381.t1.CDS3;Parent=g4381.t1;
OZ004725.1_Dexiosoma_caninum_genome_assembly,_chromosome:_1	AUGUSTUS	exon	121488530	121488727	.	-	.	ID=g4381.t1.exon3;Parent=g4381.t1;
OZ004725.1_Dexiosoma_caninum_genome_assembly,_chromosome:_1	AUGUSTUS	intron	121488728	121488791	1	-	.	ID=g4381.t1.intron3;Parent=g4381.t1;
OZ004725.1_Dexiosoma_caninum_genome_assembly,_chromosome:_1	AUGUSTUS	CDS	121488792	121489020	1	-	0	ID=g4381.t1.CDS4;Parent=g4381.t1;
OZ004725.1_Dexiosoma_caninum_genome_assembly,_chromosome:_1	AUGUSTUS	exon	121488792	121489020	.	-	.	ID=g4381.t1.exon4;Parent=g4381.t1;
OZ004725.1_Dexiosoma_caninum_genome_assembly,_chromosome:_1	AUGUSTUS	intron	121489021	121489084	1	-	.	ID=g4381.t1.intron4;Parent=g4381.t1;
OZ004725.1_Dexiosoma_caninum_genome_assembly,_chromosome:_1	AUGUSTUS	CDS	121489085	121490154	1	-	2	ID=g4381.t1.CDS5;Parent=g4381.t1;
OZ004725.1_Dexiosoma_caninum_genome_assembly,_chromosome:_1	AUGUSTUS	exon	121489085	121490154	.	-	.	ID=g4381.t1.exon5;Parent=g4381.t1;
OZ004725.1_Dexiosoma_caninum_genome_assembly,_chromosome:_1	AUGUSTUS	intron	121490155	121497425	1	-	.	ID=g4381.t1.intron5;Parent=g4381.t1;
OZ004725.1_Dexiosoma_caninum_genome_assembly,_chromosome:_1	AUGUSTUS	CDS	121497426	121497537	1	-	0	ID=g4381.t1.CDS6;Parent=g4381.t1;
OZ004725.1_Dexiosoma_caninum_genome_assembly,_chromosome:_1	AUGUSTUS	exon	121497426	121497537	.	-	.	ID=g4381.t1.exon6;Parent=g4381.t1;
OZ004725.1_Dexiosoma_caninum_genome_assembly,_chromosome:_1	AUGUSTUS	start_codon	121497535	121497537	.	-	0	ID=g4381.t1.start1;Parent=g4381.t1;
OZ004725.1_Dexiosoma_caninum_genome_assembly,_chromosome:_1	AUGUSTUS	gene	121510932	121517837	.	-	.	ID=g4382;
OZ004725.1_Dexiosoma_caninum_genome_assembly,_chromosome:_1	AUGUSTUS	mRNA	121510932	121517837	1	-	.	ID=g4382.t1;Parent=g4382;
OZ004725.1_Dexiosoma_caninum_genome_assembly,_chromosome:_1	AUGUSTUS	stop_codon	121510932	121510934	.	-	0	ID=g4382.t1.stop1;Parent=g4382.t1;
OZ004725.1_Dexiosoma_caninum_genome_assembly,_chromosome:_1	AUGUSTUS	CDS	121510932	121511086	1	-	2	ID=g4382.t1.CDS1;Parent=g4382.t1;
OZ004725.1_Dexiosoma_caninum_genome_assembly,_chromosome:_1	AUGUSTUS	exon	121510932	121511086	.	-	.	ID=g4382.t1.exon1;Parent=g4382.t1;
OZ004725.1_Dexiosoma_caninum_genome_assembly,_chromosome:_1	AUGUSTUS	intron	121511087	121511164	1	-	.	ID=g4382.t1.intron1;Parent=g4382.t1;
OZ004725.1_Dexiosoma_caninum_genome_assembly,_chromosome:_1	AUGUSTUS	CDS	121511165	121511246	1	-	0	ID=g4382.t1.CDS2;Parent=g4382.t1;
OZ004725.1_Dexiosoma_caninum_genome_assembly,_chromosome:_1	AUGUSTUS	exon	121511165	121511246	.	-	.	ID=g4382.t1.exon2;Parent=g4382.t1;
OZ004725.1_Dexiosoma_caninum_genome_assembly,_chromosome:_1	AUGUSTUS	intron	121511247	121512691	1	-	.	ID=g4382.t1.intron2;Parent=g4382.t1;
OZ004725.1_Dexiosoma_caninum_genome_assembly,_chromosome:_1	AUGUSTUS	CDS	121512692	121512778	1	-	0	ID=g4382.t1.CDS3;Parent=g4382.t1;
OZ004725.1_Dexiosoma_caninum_genome_assembly,_chromosome:_1	AUGUSTUS	exon	121512692	121512778	.	-	.	ID=g4382.t1.exon3;Parent=g4382.t1;
OZ004725.1_Dexiosoma_caninum_genome_assembly,_chromosome:_1	AUGUSTUS	intron	121512779	121512865	1	-	.	ID=g4382.t1.intron3;Parent=g4382.t1;
OZ004725.1_Dexiosoma_caninum_genome_assembly,_chromosome:_1	AUGUSTUS	CDS	121512866	121515698	1	-	1	ID=g4382.t1.CDS4;Parent=g4382.t1;
OZ004725.1_Dexiosoma_caninum_genome_assembly,_chromosome:_1	AUGUSTUS	exon	121512866	121515698	.	-	.	ID=g4382.t1.exon4;Parent=g4382.t1;
OZ004725.1_Dexiosoma_caninum_genome_assembly,_chromosome:_1	AUGUSTUS	intron	121515699	121515751	1	-	.	ID=g4382.t1.intron4;Parent=g4382.t1;
OZ004725.1_Dexiosoma_caninum_genome_assembly,_chromosome:_1	AUGUSTUS	CDS	121515752	121516057	1	-	1	ID=g4382.t1.CDS5;Parent=g4382.t1;
OZ004725.1_Dexiosoma_caninum_genome_assembly,_chromosome:_1	AUGUSTUS	exon	121515752	121516057	.	-	.	ID=g4382.t1.exon5;Parent=g4382.t1;
OZ004725.1_Dexiosoma_caninum_genome_assembly,_chromosome:_1	AUGUSTUS	intron	121516058	121516138	1	-	.	ID=g4382.t1.intron5;Parent=g4382.t1;
OZ004725.1_Dexiosoma_caninum_genome_assembly,_chromosome:_1	AUGUSTUS	CDS	121516139	121516357	1	-	1	ID=g4382.t1.CDS6;Parent=g4382.t1;
OZ004725.1_Dexiosoma_caninum_genome_assembly,_chromosome:_1	AUGUSTUS	exon	121516139	121516357	.	-	.	ID=g4382.t1.exon6;Parent=g4382.t1;
OZ004725.1_Dexiosoma_caninum_genome_assembly,_chromosome:_1	AUGUSTUS	intron	121516358	121517367	1	-	.	ID=g4382.t1.intron6;Parent=g4382.t1;
OZ004725.1_Dexiosoma_caninum_genome_assembly,_chromosome:_1	AUGUSTUS	CDS	121517368	121517837	1	-	0	ID=g4382.t1.CDS7;Parent=g4382.t1;
OZ004725.1_Dexiosoma_caninum_genome_assembly,_chromosome:_1	AUGUSTUS	exon	121517368	121517837	.	-	.	ID=g4382.t1.exon7;Parent=g4382.t1;
OZ004725.1_Dexiosoma_caninum_genome_assembly,_chromosome:_1	AUGUSTUS	start_codon	121517835	121517837	.	-	0	ID=g4382.t1.start1;Parent=g4382.t1;
OZ004725.1_Dexiosoma_caninum_genome_assembly,_chromosome:_1	AUGUSTUS	gene	121531795	121537711	.	-	.	ID=g4383;
OZ004725.1_Dexiosoma_caninum_genome_assembly,_chromosome:_1	AUGUSTUS	mRNA	121531795	121537711	1	-	.	ID=g4383.t1;Parent=g4383;
OZ004725.1_Dexiosoma_caninum_genome_assembly,_chromosome:_1	AUGUSTUS	stop_codon	121531795	121531797	.	-	0	ID=g4383.t1.stop1;Parent=g4383.t1;
OZ004725.1_Dexiosoma_caninum_genome_assembly,_chromosome:_1	AUGUSTUS	CDS	121531795	121532265	1	-	0	ID=g4383.t1.CDS1;Parent=g4383.t1;
OZ004725.1_Dexiosoma_caninum_genome_assembly,_chromosome:_1	AUGUSTUS	exon	121531795	121532265	.	-	.	ID=g4383.t1.exon1;Parent=g4383.t1;
OZ004725.1_Dexiosoma_caninum_genome_assembly,_chromosome:_1	AUGUSTUS	intron	121532266	121533969	1	-	.	ID=g4383.t1.intron1;Parent=g4383.t1;
OZ004725.1_Dexiosoma_caninum_genome_assembly,_chromosome:_1	AUGUSTUS	CDS	121533970	121534097	1	-	2	ID=g4383.t1.CDS2;Parent=g4383.t1;
OZ004725.1_Dexiosoma_caninum_genome_assembly,_chromosome:_1	AUGUSTUS	exon	121533970	121534097	.	-	.	ID=g4383.t1.exon2;Parent=g4383.t1;
OZ004725.1_Dexiosoma_caninum_genome_assembly,_chromosome:_1	AUGUSTUS	intron	121534098	121534175	1	-	.	ID=g4383.t1.intron2;Parent=g4383.t1;
OZ004725.1_Dexiosoma_caninum_genome_assembly,_chromosome:_1	AUGUSTUS	CDS	121534176	121534572	1	-	0	ID=g4383.t1.CDS3;Parent=g4383.t1;
OZ004725.1_Dexiosoma_caninum_genome_assembly,_chromosome:_1	AUGUSTUS	exon	121534176	121534572	.	-	.	ID=g4383.t1.exon3;Parent=g4383.t1;
OZ004725.1_Dexiosoma_caninum_genome_assembly,_chromosome:_1	AUGUSTUS	intron	121534573	121537453	1	-	.	ID=g4383.t1.intron3;Parent=g4383.t1;
OZ004725.1_Dexiosoma_caninum_genome_assembly,_chromosome:_1	AUGUSTUS	CDS	121537454	121537711	1	-	0	ID=g4383.t1.CDS4;Parent=g4383.t1;
OZ004725.1_Dexiosoma_caninum_genome_assembly,_chromosome:_1	AUGUSTUS	exon	121537454	121537711	.	-	.	ID=g4383.t1.exon4;Parent=g4383.t1;
OZ004725.1_Dexiosoma_caninum_genome_assembly,_chromosome:_1	AUGUSTUS	start_codon	121537709	121537711	.	-	0	ID=g4383.t1.start1;Parent=g4383.t1;
OZ004725.1_Dexiosoma_caninum_genome_assembly,_chromosome:_1	AUGUSTUS	gene	121540341	121550484	.	+	.	ID=g4384;
OZ004725.1_Dexiosoma_caninum_genome_assembly,_chromosome:_1	AUGUSTUS	mRNA	121540341	121550484	0.71	+	.	ID=g4384.t1;Parent=g4384;
OZ004725.1_Dexiosoma_caninum_genome_assembly,_chromosome:_1	AUGUSTUS	start_codon	121540341	121540343	.	+	0	ID=g4384.t1.start1;Parent=g4384.t1;
OZ004725.1_Dexiosoma_caninum_genome_assembly,_chromosome:_1	AUGUSTUS	CDS	121540341	121540406	0.71	+	0	ID=g4384.t1.CDS1;Parent=g4384.t1;
OZ004725.1_Dexiosoma_caninum_genome_assembly,_chromosome:_1	AUGUSTUS	exon	121540341	121540406	.	+	.	ID=g4384.t1.exon1;Parent=g4384.t1;
OZ004725.1_Dexiosoma_caninum_genome_assembly,_chromosome:_1	AUGUSTUS	intron	121540407	121542362	0.71	+	.	ID=g4384.t1.intron1;Parent=g4384.t1;
OZ004725.1_Dexiosoma_caninum_genome_assembly,_chromosome:_1	AUGUSTUS	CDS	121542363	121542527	1	+	0	ID=g4384.t1.CDS2;Parent=g4384.t1;
OZ004725.1_Dexiosoma_caninum_genome_assembly,_chromosome:_1	AUGUSTUS	exon	121542363	121542527	.	+	.	ID=g4384.t1.exon2;Parent=g4384.t1;
OZ004725.1_Dexiosoma_caninum_genome_assembly,_chromosome:_1	AUGUSTUS	intron	121542528	121542597	1	+	.	ID=g4384.t1.intron2;Parent=g4384.t1;
OZ004725.1_Dexiosoma_caninum_genome_assembly,_chromosome:_1	AUGUSTUS	CDS	121542598	121543057	1	+	0	ID=g4384.t1.CDS3;Parent=g4384.t1;
OZ004725.1_Dexiosoma_caninum_genome_assembly,_chromosome:_1	AUGUSTUS	exon	121542598	121543057	.	+	.	ID=g4384.t1.exon3;Parent=g4384.t1;
OZ004725.1_Dexiosoma_caninum_genome_assembly,_chromosome:_1	AUGUSTUS	intron	121543058	121543124	1	+	.	ID=g4384.t1.intron3;Parent=g4384.t1;
OZ004725.1_Dexiosoma_caninum_genome_assembly,_chromosome:_1	AUGUSTUS	CDS	121543125	121543633	1	+	2	ID=g4384.t1.CDS4;Parent=g4384.t1;
OZ004725.1_Dexiosoma_caninum_genome_assembly,_chromosome:_1	AUGUSTUS	exon	121543125	121543633	.	+	.	ID=g4384.t1.exon4;Parent=g4384.t1;
OZ004725.1_Dexiosoma_caninum_genome_assembly,_chromosome:_1	AUGUSTUS	intron	121543634	121543708	1	+	.	ID=g4384.t1.intron4;Parent=g4384.t1;
OZ004725.1_Dexiosoma_caninum_genome_assembly,_chromosome:_1	AUGUSTUS	CDS	121543709	121543937	1	+	0	ID=g4384.t1.CDS5;Parent=g4384.t1;
OZ004725.1_Dexiosoma_caninum_genome_assembly,_chromosome:_1	AUGUSTUS	exon	121543709	121543937	.	+	.	ID=g4384.t1.exon5;Parent=g4384.t1;
OZ004725.1_Dexiosoma_caninum_genome_assembly,_chromosome:_1	AUGUSTUS	intron	121543938	121545013	1	+	.	ID=g4384.t1.intron5;Parent=g4384.t1;
OZ004725.1_Dexiosoma_caninum_genome_assembly,_chromosome:_1	AUGUSTUS	CDS	121545014	121545279	1	+	2	ID=g4384.t1.CDS6;Parent=g4384.t1;
OZ004725.1_Dexiosoma_caninum_genome_assembly,_chromosome:_1	AUGUSTUS	exon	121545014	121545279	.	+	.	ID=g4384.t1.exon6;Parent=g4384.t1;
OZ004725.1_Dexiosoma_caninum_genome_assembly,_chromosome:_1	AUGUSTUS	intron	121545280	121545340	1	+	.	ID=g4384.t1.intron6;Parent=g4384.t1;
OZ004725.1_Dexiosoma_caninum_genome_assembly,_chromosome:_1	AUGUSTUS	CDS	121545341	121546609	1	+	0	ID=g4384.t1.CDS7;Parent=g4384.t1;
OZ004725.1_Dexiosoma_caninum_genome_assembly,_chromosome:_1	AUGUSTUS	exon	121545341	121546609	.	+	.	ID=g4384.t1.exon7;Parent=g4384.t1;
OZ004725.1_Dexiosoma_caninum_genome_assembly,_chromosome:_1	AUGUSTUS	intron	121546610	121546683	1	+	.	ID=g4384.t1.intron7;Parent=g4384.t1;
OZ004725.1_Dexiosoma_caninum_genome_assembly,_chromosome:_1	AUGUSTUS	CDS	121546684	121547337	1	+	0	ID=g4384.t1.CDS8;Parent=g4384.t1;
OZ004725.1_Dexiosoma_caninum_genome_assembly,_chromosome:_1	AUGUSTUS	exon	121546684	121547337	.	+	.	ID=g4384.t1.exon8;Parent=g4384.t1;
OZ004725.1_Dexiosoma_caninum_genome_assembly,_chromosome:_1	AUGUSTUS	intron	121547338	121548853	1	+	.	ID=g4384.t1.intron8;Parent=g4384.t1;
OZ004725.1_Dexiosoma_caninum_genome_assembly,_chromosome:_1	AUGUSTUS	CDS	121548854	121549189	1	+	0	ID=g4384.t1.CDS9;Parent=g4384.t1;
OZ004725.1_Dexiosoma_caninum_genome_assembly,_chromosome:_1	AUGUSTUS	exon	121548854	121549189	.	+	.	ID=g4384.t1.exon9;Parent=g4384.t1;
OZ004725.1_Dexiosoma_caninum_genome_assembly,_chromosome:_1	AUGUSTUS	intron	121549190	121550114	1	+	.	ID=g4384.t1.intron9;Parent=g4384.t1;
OZ004725.1_Dexiosoma_caninum_genome_assembly,_chromosome:_1	AUGUSTUS	CDS	121550115	121550306	1	+	0	ID=g4384.t1.CDS10;Parent=g4384.t1;
OZ004725.1_Dexiosoma_caninum_genome_assembly,_chromosome:_1	AUGUSTUS	exon	121550115	121550306	.	+	.	ID=g4384.t1.exon10;Parent=g4384.t1;
OZ004725.1_Dexiosoma_caninum_genome_assembly,_chromosome:_1	AUGUSTUS	intron	121550307	121550367	1	+	.	ID=g4384.t1.intron10;Parent=g4384.t1;
OZ004725.1_Dexiosoma_caninum_genome_assembly,_chromosome:_1	AUGUSTUS	CDS	121550368	121550484	1	+	0	ID=g4384.t1.CDS11;Parent=g4384.t1;
OZ004725.1_Dexiosoma_caninum_genome_assembly,_chromosome:_1	AUGUSTUS	exon	121550368	121550484	.	+	.	ID=g4384.t1.exon11;Parent=g4384.t1;
OZ004725.1_Dexiosoma_caninum_genome_assembly,_chromosome:_1	AUGUSTUS	stop_codon	121550482	121550484	.	+	0	ID=g4384.t1.stop1;Parent=g4384.t1;
OZ004725.1_Dexiosoma_caninum_genome_assembly,_chromosome:_1	AUGUSTUS	gene	121556786	121557611	.	-	.	ID=g4385;
OZ004725.1_Dexiosoma_caninum_genome_assembly,_chromosome:_1	AUGUSTUS	mRNA	121556786	121557611	1	-	.	ID=g4385.t1;Parent=g4385;
OZ004725.1_Dexiosoma_caninum_genome_assembly,_chromosome:_1	AUGUSTUS	stop_codon	121556786	121556788	.	-	0	ID=g4385.t1.stop1;Parent=g4385.t1;
OZ004725.1_Dexiosoma_caninum_genome_assembly,_chromosome:_1	AUGUSTUS	CDS	121556786	121556907	1	-	2	ID=g4385.t1.CDS1;Parent=g4385.t1;
OZ004725.1_Dexiosoma_caninum_genome_assembly,_chromosome:_1	AUGUSTUS	exon	121556786	121556907	.	-	.	ID=g4385.t1.exon1;Parent=g4385.t1;
OZ004725.1_Dexiosoma_caninum_genome_assembly,_chromosome:_1	AUGUSTUS	intron	121556908	121556986	1	-	.	ID=g4385.t1.intron1;Parent=g4385.t1;
OZ004725.1_Dexiosoma_caninum_genome_assembly,_chromosome:_1	AUGUSTUS	CDS	121556987	121557611	1	-	0	ID=g4385.t1.CDS2;Parent=g4385.t1;
OZ004725.1_Dexiosoma_caninum_genome_assembly,_chromosome:_1	AUGUSTUS	exon	121556987	121557611	.	-	.	ID=g4385.t1.exon2;Parent=g4385.t1;
OZ004725.1_Dexiosoma_caninum_genome_assembly,_chromosome:_1	AUGUSTUS	start_codon	121557609	121557611	.	-	0	ID=g4385.t1.start1;Parent=g4385.t1;
OZ004725.1_Dexiosoma_caninum_genome_assembly,_chromosome:_1	AUGUSTUS	gene	121558394	121559633	.	+	.	ID=g4386;
OZ004725.1_Dexiosoma_caninum_genome_assembly,_chromosome:_1	AUGUSTUS	mRNA	121558394	121559633	1	+	.	ID=g4386.t1;Parent=g4386;
OZ004725.1_Dexiosoma_caninum_genome_assembly,_chromosome:_1	AUGUSTUS	start_codon	121558394	121558396	.	+	0	ID=g4386.t1.start1;Parent=g4386.t1;
OZ004725.1_Dexiosoma_caninum_genome_assembly,_chromosome:_1	AUGUSTUS	CDS	121558394	121558493	1	+	0	ID=g4386.t1.CDS1;Parent=g4386.t1;
OZ004725.1_Dexiosoma_caninum_genome_assembly,_chromosome:_1	AUGUSTUS	exon	121558394	121558493	.	+	.	ID=g4386.t1.exon1;Parent=g4386.t1;
OZ004725.1_Dexiosoma_caninum_genome_assembly,_chromosome:_1	AUGUSTUS	intron	121558494	121558554	1	+	.	ID=g4386.t1.intron1;Parent=g4386.t1;
OZ004725.1_Dexiosoma_caninum_genome_assembly,_chromosome:_1	AUGUSTUS	CDS	121558555	121559331	1	+	2	ID=g4386.t1.CDS2;Parent=g4386.t1;
OZ004725.1_Dexiosoma_caninum_genome_assembly,_chromosome:_1	AUGUSTUS	exon	121558555	121559331	.	+	.	ID=g4386.t1.exon2;Parent=g4386.t1;
OZ004725.1_Dexiosoma_caninum_genome_assembly,_chromosome:_1	AUGUSTUS	intron	121559332	121559391	1	+	.	ID=g4386.t1.intron2;Parent=g4386.t1;
OZ004725.1_Dexiosoma_caninum_genome_assembly,_chromosome:_1	AUGUSTUS	CDS	121559392	121559633	1	+	2	ID=g4386.t1.CDS3;Parent=g4386.t1;
OZ004725.1_Dexiosoma_caninum_genome_assembly,_chromosome:_1	AUGUSTUS	exon	121559392	121559633	.	+	.	ID=g4386.t1.exon3;Parent=g4386.t1;
OZ004725.1_Dexiosoma_caninum_genome_assembly,_chromosome:_1	AUGUSTUS	stop_codon	121559631	121559633	.	+	0	ID=g4386.t1.stop1;Parent=g4386.t1;
OZ004725.1_Dexiosoma_caninum_genome_assembly,_chromosome:_1	AUGUSTUS	gene	121564471	121569244	.	-	.	ID=g4387;
OZ004725.1_Dexiosoma_caninum_genome_assembly,_chromosome:_1	AUGUSTUS	mRNA	121564471	121569244	0.69	-	.	ID=g4387.t1;Parent=g4387;
OZ004725.1_Dexiosoma_caninum_genome_assembly,_chromosome:_1	AUGUSTUS	stop_codon	121564471	121564473	.	-	0	ID=g4387.t1.stop1;Parent=g4387.t1;
OZ004725.1_Dexiosoma_caninum_genome_assembly,_chromosome:_1	AUGUSTUS	CDS	121564471	121564789	1	-	1	ID=g4387.t1.CDS1;Parent=g4387.t1;
OZ004725.1_Dexiosoma_caninum_genome_assembly,_chromosome:_1	AUGUSTUS	exon	121564471	121564789	.	-	.	ID=g4387.t1.exon1;Parent=g4387.t1;
OZ004725.1_Dexiosoma_caninum_genome_assembly,_chromosome:_1	AUGUSTUS	intron	121564790	121566740	1	-	.	ID=g4387.t1.intron1;Parent=g4387.t1;
OZ004725.1_Dexiosoma_caninum_genome_assembly,_chromosome:_1	AUGUSTUS	CDS	121566741	121566926	1	-	1	ID=g4387.t1.CDS2;Parent=g4387.t1;
OZ004725.1_Dexiosoma_caninum_genome_assembly,_chromosome:_1	AUGUSTUS	exon	121566741	121566926	.	-	.	ID=g4387.t1.exon2;Parent=g4387.t1;
OZ004725.1_Dexiosoma_caninum_genome_assembly,_chromosome:_1	AUGUSTUS	intron	121566927	121567001	1	-	.	ID=g4387.t1.intron2;Parent=g4387.t1;
OZ004725.1_Dexiosoma_caninum_genome_assembly,_chromosome:_1	AUGUSTUS	CDS	121567002	121567338	1	-	2	ID=g4387.t1.CDS3;Parent=g4387.t1;
OZ004725.1_Dexiosoma_caninum_genome_assembly,_chromosome:_1	AUGUSTUS	exon	121567002	121567338	.	-	.	ID=g4387.t1.exon3;Parent=g4387.t1;
OZ004725.1_Dexiosoma_caninum_genome_assembly,_chromosome:_1	AUGUSTUS	intron	121567339	121569231	0.69	-	.	ID=g4387.t1.intron3;Parent=g4387.t1;
OZ004725.1_Dexiosoma_caninum_genome_assembly,_chromosome:_1	AUGUSTUS	CDS	121569232	121569244	0.69	-	0	ID=g4387.t1.CDS4;Parent=g4387.t1;
OZ004725.1_Dexiosoma_caninum_genome_assembly,_chromosome:_1	AUGUSTUS	exon	121569232	121569244	.	-	.	ID=g4387.t1.exon4;Parent=g4387.t1;
OZ004725.1_Dexiosoma_caninum_genome_assembly,_chromosome:_1	AUGUSTUS	start_codon	121569242	121569244	.	-	0	ID=g4387.t1.start1;Parent=g4387.t1;
OZ004725.1_Dexiosoma_caninum_genome_assembly,_chromosome:_1	AUGUSTUS	gene	121569442	121573051	.	-	.	ID=g4388;
OZ004725.1_Dexiosoma_caninum_genome_assembly,_chromosome:_1	AUGUSTUS	mRNA	121569442	121573051	1	-	.	ID=g4388.t1;Parent=g4388;
OZ004725.1_Dexiosoma_caninum_genome_assembly,_chromosome:_1	AUGUSTUS	stop_codon	121569442	121569444	.	-	0	ID=g4388.t1.stop1;Parent=g4388.t1;
OZ004725.1_Dexiosoma_caninum_genome_assembly,_chromosome:_1	AUGUSTUS	CDS	121569442	121570191	1	-	0	ID=g4388.t1.CDS1;Parent=g4388.t1;
OZ004725.1_Dexiosoma_caninum_genome_assembly,_chromosome:_1	AUGUSTUS	exon	121569442	121570191	.	-	.	ID=g4388.t1.exon1;Parent=g4388.t1;
OZ004725.1_Dexiosoma_caninum_genome_assembly,_chromosome:_1	AUGUSTUS	intron	121570192	121570244	1	-	.	ID=g4388.t1.intron1;Parent=g4388.t1;
OZ004725.1_Dexiosoma_caninum_genome_assembly,_chromosome:_1	AUGUSTUS	CDS	121570245	121570528	1	-	2	ID=g4388.t1.CDS2;Parent=g4388.t1;
OZ004725.1_Dexiosoma_caninum_genome_assembly,_chromosome:_1	AUGUSTUS	exon	121570245	121570528	.	-	.	ID=g4388.t1.exon2;Parent=g4388.t1;
OZ004725.1_Dexiosoma_caninum_genome_assembly,_chromosome:_1	AUGUSTUS	intron	121570529	121572750	1	-	.	ID=g4388.t1.intron2;Parent=g4388.t1;
OZ004725.1_Dexiosoma_caninum_genome_assembly,_chromosome:_1	AUGUSTUS	CDS	121572751	121573051	1	-	0	ID=g4388.t1.CDS3;Parent=g4388.t1;
OZ004725.1_Dexiosoma_caninum_genome_assembly,_chromosome:_1	AUGUSTUS	exon	121572751	121573051	.	-	.	ID=g4388.t1.exon3;Parent=g4388.t1;
OZ004725.1_Dexiosoma_caninum_genome_assembly,_chromosome:_1	AUGUSTUS	start_codon	121573049	121573051	.	-	0	ID=g4388.t1.start1;Parent=g4388.t1;
OZ004725.1_Dexiosoma_caninum_genome_assembly,_chromosome:_1	AUGUSTUS	mRNA	121569442	121570544	1	-	.	ID=g4388.t2;Parent=g4388;
OZ004725.1_Dexiosoma_caninum_genome_assembly,_chromosome:_1	AUGUSTUS	stop_codon	121569442	121569444	.	-	0	ID=g4388.t2.stop1;Parent=g4388.t2;
OZ004725.1_Dexiosoma_caninum_genome_assembly,_chromosome:_1	AUGUSTUS	CDS	121569442	121570191	1	-	0	ID=g4388.t2.CDS1;Parent=g4388.t2;
OZ004725.1_Dexiosoma_caninum_genome_assembly,_chromosome:_1	AUGUSTUS	exon	121569442	121570191	.	-	.	ID=g4388.t2.exon1;Parent=g4388.t2;
OZ004725.1_Dexiosoma_caninum_genome_assembly,_chromosome:_1	AUGUSTUS	intron	121570192	121570244	1	-	.	ID=g4388.t2.intron1;Parent=g4388.t2;
OZ004725.1_Dexiosoma_caninum_genome_assembly,_chromosome:_1	AUGUSTUS	CDS	121570245	121570544	1	-	0	ID=g4388.t2.CDS2;Parent=g4388.t2;
OZ004725.1_Dexiosoma_caninum_genome_assembly,_chromosome:_1	AUGUSTUS	exon	121570245	121570544	.	-	.	ID=g4388.t2.exon2;Parent=g4388.t2;
OZ004725.1_Dexiosoma_caninum_genome_assembly,_chromosome:_1	AUGUSTUS	start_codon	121570542	121570544	.	-	0	ID=g4388.t2.start1;Parent=g4388.t2;
OZ004725.1_Dexiosoma_caninum_genome_assembly,_chromosome:_1	AUGUSTUS	gene	121603829	121605143	.	-	.	ID=g4389;
OZ004725.1_Dexiosoma_caninum_genome_assembly,_chromosome:_1	AUGUSTUS	mRNA	121603829	121605143	1	-	.	ID=g4389.t1;Parent=g4389;
OZ004725.1_Dexiosoma_caninum_genome_assembly,_chromosome:_1	AUGUSTUS	stop_codon	121603829	121603831	.	-	0	ID=g4389.t1.stop1;Parent=g4389.t1;
OZ004725.1_Dexiosoma_caninum_genome_assembly,_chromosome:_1	AUGUSTUS	CDS	121603829	121604144	1	-	1	ID=g4389.t1.CDS1;Parent=g4389.t1;
OZ004725.1_Dexiosoma_caninum_genome_assembly,_chromosome:_1	AUGUSTUS	exon	121603829	121604144	.	-	.	ID=g4389.t1.exon1;Parent=g4389.t1;
OZ004725.1_Dexiosoma_caninum_genome_assembly,_chromosome:_1	AUGUSTUS	intron	121604145	121604219	1	-	.	ID=g4389.t1.intron1;Parent=g4389.t1;
OZ004725.1_Dexiosoma_caninum_genome_assembly,_chromosome:_1	AUGUSTUS	CDS	121604220	121604405	1	-	1	ID=g4389.t1.CDS2;Parent=g4389.t1;
OZ004725.1_Dexiosoma_caninum_genome_assembly,_chromosome:_1	AUGUSTUS	exon	121604220	121604405	.	-	.	ID=g4389.t1.exon2;Parent=g4389.t1;
OZ004725.1_Dexiosoma_caninum_genome_assembly,_chromosome:_1	AUGUSTUS	intron	121604406	121604463	1	-	.	ID=g4389.t1.intron2;Parent=g4389.t1;
OZ004725.1_Dexiosoma_caninum_genome_assembly,_chromosome:_1	AUGUSTUS	CDS	121604464	121604800	1	-	2	ID=g4389.t1.CDS3;Parent=g4389.t1;
OZ004725.1_Dexiosoma_caninum_genome_assembly,_chromosome:_1	AUGUSTUS	exon	121604464	121604800	.	-	.	ID=g4389.t1.exon3;Parent=g4389.t1;
OZ004725.1_Dexiosoma_caninum_genome_assembly,_chromosome:_1	AUGUSTUS	intron	121604801	121604866	1	-	.	ID=g4389.t1.intron3;Parent=g4389.t1;
OZ004725.1_Dexiosoma_caninum_genome_assembly,_chromosome:_1	AUGUSTUS	CDS	121604867	121605143	1	-	0	ID=g4389.t1.CDS4;Parent=g4389.t1;
OZ004725.1_Dexiosoma_caninum_genome_assembly,_chromosome:_1	AUGUSTUS	exon	121604867	121605143	.	-	.	ID=g4389.t1.exon4;Parent=g4389.t1;
OZ004725.1_Dexiosoma_caninum_genome_assembly,_chromosome:_1	AUGUSTUS	start_codon	121605141	121605143	.	-	0	ID=g4389.t1.start1;Parent=g4389.t1;
OZ004725.1_Dexiosoma_caninum_genome_assembly,_chromosome:_1	AUGUSTUS	gene	121608625	121609939	.	-	.	ID=g4390;
OZ004725.1_Dexiosoma_caninum_genome_assembly,_chromosome:_1	AUGUSTUS	mRNA	121608625	121609939	1	-	.	ID=g4390.t1;Parent=g4390;
OZ004725.1_Dexiosoma_caninum_genome_assembly,_chromosome:_1	AUGUSTUS	stop_codon	121608625	121608627	.	-	0	ID=g4390.t1.stop1;Parent=g4390.t1;
OZ004725.1_Dexiosoma_caninum_genome_assembly,_chromosome:_1	AUGUSTUS	CDS	121608625	121608940	1	-	1	ID=g4390.t1.CDS1;Parent=g4390.t1;
OZ004725.1_Dexiosoma_caninum_genome_assembly,_chromosome:_1	AUGUSTUS	exon	121608625	121608940	.	-	.	ID=g4390.t1.exon1;Parent=g4390.t1;
OZ004725.1_Dexiosoma_caninum_genome_assembly,_chromosome:_1	AUGUSTUS	intron	121608941	121609015	1	-	.	ID=g4390.t1.intron1;Parent=g4390.t1;
OZ004725.1_Dexiosoma_caninum_genome_assembly,_chromosome:_1	AUGUSTUS	CDS	121609016	121609201	1	-	1	ID=g4390.t1.CDS2;Parent=g4390.t1;
OZ004725.1_Dexiosoma_caninum_genome_assembly,_chromosome:_1	AUGUSTUS	exon	121609016	121609201	.	-	.	ID=g4390.t1.exon2;Parent=g4390.t1;
OZ004725.1_Dexiosoma_caninum_genome_assembly,_chromosome:_1	AUGUSTUS	intron	121609202	121609259	1	-	.	ID=g4390.t1.intron2;Parent=g4390.t1;
OZ004725.1_Dexiosoma_caninum_genome_assembly,_chromosome:_1	AUGUSTUS	CDS	121609260	121609596	1	-	2	ID=g4390.t1.CDS3;Parent=g4390.t1;
OZ004725.1_Dexiosoma_caninum_genome_assembly,_chromosome:_1	AUGUSTUS	exon	121609260	121609596	.	-	.	ID=g4390.t1.exon3;Parent=g4390.t1;
OZ004725.1_Dexiosoma_caninum_genome_assembly,_chromosome:_1	AUGUSTUS	intron	121609597	121609662	1	-	.	ID=g4390.t1.intron3;Parent=g4390.t1;
OZ004725.1_Dexiosoma_caninum_genome_assembly,_chromosome:_1	AUGUSTUS	CDS	121609663	121609939	1	-	0	ID=g4390.t1.CDS4;Parent=g4390.t1;
OZ004725.1_Dexiosoma_caninum_genome_assembly,_chromosome:_1	AUGUSTUS	exon	121609663	121609939	.	-	.	ID=g4390.t1.exon4;Parent=g4390.t1;
OZ004725.1_Dexiosoma_caninum_genome_assembly,_chromosome:_1	AUGUSTUS	start_codon	121609937	121609939	.	-	0	ID=g4390.t1.start1;Parent=g4390.t1;
OZ004725.1_Dexiosoma_caninum_genome_assembly,_chromosome:_1	AUGUSTUS	gene	121623932	121625244	.	-	.	ID=g4391;
OZ004725.1_Dexiosoma_caninum_genome_assembly,_chromosome:_1	AUGUSTUS	mRNA	121623932	121625244	1	-	.	ID=g4391.t1;Parent=g4391;
OZ004725.1_Dexiosoma_caninum_genome_assembly,_chromosome:_1	AUGUSTUS	stop_codon	121623932	121623934	.	-	0	ID=g4391.t1.stop1;Parent=g4391.t1;
OZ004725.1_Dexiosoma_caninum_genome_assembly,_chromosome:_1	AUGUSTUS	CDS	121623932	121624238	1	-	1	ID=g4391.t1.CDS1;Parent=g4391.t1;
OZ004725.1_Dexiosoma_caninum_genome_assembly,_chromosome:_1	AUGUSTUS	exon	121623932	121624238	.	-	.	ID=g4391.t1.exon1;Parent=g4391.t1;
OZ004725.1_Dexiosoma_caninum_genome_assembly,_chromosome:_1	AUGUSTUS	intron	121624239	121624319	1	-	.	ID=g4391.t1.intron1;Parent=g4391.t1;
OZ004725.1_Dexiosoma_caninum_genome_assembly,_chromosome:_1	AUGUSTUS	CDS	121624320	121624505	1	-	1	ID=g4391.t1.CDS2;Parent=g4391.t1;
OZ004725.1_Dexiosoma_caninum_genome_assembly,_chromosome:_1	AUGUSTUS	exon	121624320	121624505	.	-	.	ID=g4391.t1.exon2;Parent=g4391.t1;
OZ004725.1_Dexiosoma_caninum_genome_assembly,_chromosome:_1	AUGUSTUS	intron	121624506	121624563	1	-	.	ID=g4391.t1.intron2;Parent=g4391.t1;
OZ004725.1_Dexiosoma_caninum_genome_assembly,_chromosome:_1	AUGUSTUS	CDS	121624564	121624900	1	-	2	ID=g4391.t1.CDS3;Parent=g4391.t1;
OZ004725.1_Dexiosoma_caninum_genome_assembly,_chromosome:_1	AUGUSTUS	exon	121624564	121624900	.	-	.	ID=g4391.t1.exon3;Parent=g4391.t1;
OZ004725.1_Dexiosoma_caninum_genome_assembly,_chromosome:_1	AUGUSTUS	intron	121624901	121624976	1	-	.	ID=g4391.t1.intron3;Parent=g4391.t1;
OZ004725.1_Dexiosoma_caninum_genome_assembly,_chromosome:_1	AUGUSTUS	CDS	121624977	121625244	1	-	0	ID=g4391.t1.CDS4;Parent=g4391.t1;
OZ004725.1_Dexiosoma_caninum_genome_assembly,_chromosome:_1	AUGUSTUS	exon	121624977	121625244	.	-	.	ID=g4391.t1.exon4;Parent=g4391.t1;
OZ004725.1_Dexiosoma_caninum_genome_assembly,_chromosome:_1	AUGUSTUS	start_codon	121625242	121625244	.	-	0	ID=g4391.t1.start1;Parent=g4391.t1;
OZ004725.1_Dexiosoma_caninum_genome_assembly,_chromosome:_1	AUGUSTUS	gene	121634248	121635560	.	-	.	ID=g4392;
OZ004725.1_Dexiosoma_caninum_genome_assembly,_chromosome:_1	AUGUSTUS	mRNA	121634248	121635560	1	-	.	ID=g4392.t1;Parent=g4392;
OZ004725.1_Dexiosoma_caninum_genome_assembly,_chromosome:_1	AUGUSTUS	stop_codon	121634248	121634250	.	-	0	ID=g4392.t1.stop1;Parent=g4392.t1;
OZ004725.1_Dexiosoma_caninum_genome_assembly,_chromosome:_1	AUGUSTUS	CDS	121634248	121634554	1	-	1	ID=g4392.t1.CDS1;Parent=g4392.t1;
OZ004725.1_Dexiosoma_caninum_genome_assembly,_chromosome:_1	AUGUSTUS	exon	121634248	121634554	.	-	.	ID=g4392.t1.exon1;Parent=g4392.t1;
OZ004725.1_Dexiosoma_caninum_genome_assembly,_chromosome:_1	AUGUSTUS	intron	121634555	121634635	1	-	.	ID=g4392.t1.intron1;Parent=g4392.t1;
OZ004725.1_Dexiosoma_caninum_genome_assembly,_chromosome:_1	AUGUSTUS	CDS	121634636	121634821	1	-	1	ID=g4392.t1.CDS2;Parent=g4392.t1;
OZ004725.1_Dexiosoma_caninum_genome_assembly,_chromosome:_1	AUGUSTUS	exon	121634636	121634821	.	-	.	ID=g4392.t1.exon2;Parent=g4392.t1;
OZ004725.1_Dexiosoma_caninum_genome_assembly,_chromosome:_1	AUGUSTUS	intron	121634822	121634879	1	-	.	ID=g4392.t1.intron2;Parent=g4392.t1;
OZ004725.1_Dexiosoma_caninum_genome_assembly,_chromosome:_1	AUGUSTUS	CDS	121634880	121635216	1	-	2	ID=g4392.t1.CDS3;Parent=g4392.t1;
OZ004725.1_Dexiosoma_caninum_genome_assembly,_chromosome:_1	AUGUSTUS	exon	121634880	121635216	.	-	.	ID=g4392.t1.exon3;Parent=g4392.t1;
OZ004725.1_Dexiosoma_caninum_genome_assembly,_chromosome:_1	AUGUSTUS	intron	121635217	121635292	1	-	.	ID=g4392.t1.intron3;Parent=g4392.t1;
OZ004725.1_Dexiosoma_caninum_genome_assembly,_chromosome:_1	AUGUSTUS	CDS	121635293	121635560	1	-	0	ID=g4392.t1.CDS4;Parent=g4392.t1;
OZ004725.1_Dexiosoma_caninum_genome_assembly,_chromosome:_1	AUGUSTUS	exon	121635293	121635560	.	-	.	ID=g4392.t1.exon4;Parent=g4392.t1;
OZ004725.1_Dexiosoma_caninum_genome_assembly,_chromosome:_1	AUGUSTUS	start_codon	121635558	121635560	.	-	0	ID=g4392.t1.start1;Parent=g4392.t1;
OZ004725.1_Dexiosoma_caninum_genome_assembly,_chromosome:_1	AUGUSTUS	gene	121647722	121649032	.	-	.	ID=g4393;
OZ004725.1_Dexiosoma_caninum_genome_assembly,_chromosome:_1	AUGUSTUS	mRNA	121647722	121649032	1	-	.	ID=g4393.t1;Parent=g4393;
OZ004725.1_Dexiosoma_caninum_genome_assembly,_chromosome:_1	AUGUSTUS	stop_codon	121647722	121647724	.	-	0	ID=g4393.t1.stop1;Parent=g4393.t1;
OZ004725.1_Dexiosoma_caninum_genome_assembly,_chromosome:_1	AUGUSTUS	CDS	121647722	121648028	1	-	1	ID=g4393.t1.CDS1;Parent=g4393.t1;
OZ004725.1_Dexiosoma_caninum_genome_assembly,_chromosome:_1	AUGUSTUS	exon	121647722	121648028	.	-	.	ID=g4393.t1.exon1;Parent=g4393.t1;
OZ004725.1_Dexiosoma_caninum_genome_assembly,_chromosome:_1	AUGUSTUS	intron	121648029	121648107	1	-	.	ID=g4393.t1.intron1;Parent=g4393.t1;
OZ004725.1_Dexiosoma_caninum_genome_assembly,_chromosome:_1	AUGUSTUS	CDS	121648108	121648293	1	-	1	ID=g4393.t1.CDS2;Parent=g4393.t1;
OZ004725.1_Dexiosoma_caninum_genome_assembly,_chromosome:_1	AUGUSTUS	exon	121648108	121648293	.	-	.	ID=g4393.t1.exon2;Parent=g4393.t1;
OZ004725.1_Dexiosoma_caninum_genome_assembly,_chromosome:_1	AUGUSTUS	intron	121648294	121648351	1	-	.	ID=g4393.t1.intron2;Parent=g4393.t1;
OZ004725.1_Dexiosoma_caninum_genome_assembly,_chromosome:_1	AUGUSTUS	CDS	121648352	121648688	1	-	2	ID=g4393.t1.CDS3;Parent=g4393.t1;
OZ004725.1_Dexiosoma_caninum_genome_assembly,_chromosome:_1	AUGUSTUS	exon	121648352	121648688	.	-	.	ID=g4393.t1.exon3;Parent=g4393.t1;
OZ004725.1_Dexiosoma_caninum_genome_assembly,_chromosome:_1	AUGUSTUS	intron	121648689	121648764	1	-	.	ID=g4393.t1.intron3;Parent=g4393.t1;
OZ004725.1_Dexiosoma_caninum_genome_assembly,_chromosome:_1	AUGUSTUS	CDS	121648765	121649032	1	-	0	ID=g4393.t1.CDS4;Parent=g4393.t1;
OZ004725.1_Dexiosoma_caninum_genome_assembly,_chromosome:_1	AUGUSTUS	exon	121648765	121649032	.	-	.	ID=g4393.t1.exon4;Parent=g4393.t1;
OZ004725.1_Dexiosoma_caninum_genome_assembly,_chromosome:_1	AUGUSTUS	start_codon	121649030	121649032	.	-	0	ID=g4393.t1.start1;Parent=g4393.t1;
OZ004725.1_Dexiosoma_caninum_genome_assembly,_chromosome:_1	AUGUSTUS	gene	121805901	121807403	.	-	.	ID=g4394;
OZ004725.1_Dexiosoma_caninum_genome_assembly,_chromosome:_1	AUGUSTUS	mRNA	121805901	121807403	1	-	.	ID=g4394.t1;Parent=g4394;
OZ004725.1_Dexiosoma_caninum_genome_assembly,_chromosome:_1	AUGUSTUS	stop_codon	121805901	121805903	.	-	0	ID=g4394.t1.stop1;Parent=g4394.t1;
OZ004725.1_Dexiosoma_caninum_genome_assembly,_chromosome:_1	AUGUSTUS	CDS	121805901	121806241	1	-	2	ID=g4394.t1.CDS1;Parent=g4394.t1;
OZ004725.1_Dexiosoma_caninum_genome_assembly,_chromosome:_1	AUGUSTUS	exon	121805901	121806241	.	-	.	ID=g4394.t1.exon1;Parent=g4394.t1;
OZ004725.1_Dexiosoma_caninum_genome_assembly,_chromosome:_1	AUGUSTUS	intron	121806242	121806358	1	-	.	ID=g4394.t1.intron1;Parent=g4394.t1;
OZ004725.1_Dexiosoma_caninum_genome_assembly,_chromosome:_1	AUGUSTUS	CDS	121806359	121807403	1	-	0	ID=g4394.t1.CDS2;Parent=g4394.t1;
OZ004725.1_Dexiosoma_caninum_genome_assembly,_chromosome:_1	AUGUSTUS	exon	121806359	121807403	.	-	.	ID=g4394.t1.exon2;Parent=g4394.t1;
OZ004725.1_Dexiosoma_caninum_genome_assembly,_chromosome:_1	AUGUSTUS	start_codon	121807401	121807403	.	-	0	ID=g4394.t1.start1;Parent=g4394.t1;
OZ004725.1_Dexiosoma_caninum_genome_assembly,_chromosome:_1	AUGUSTUS	gene	121900557	121918895	.	+	.	ID=g4395;
OZ004725.1_Dexiosoma_caninum_genome_assembly,_chromosome:_1	AUGUSTUS	mRNA	121900557	121918895	1	+	.	ID=g4395.t1;Parent=g4395;
OZ004725.1_Dexiosoma_caninum_genome_assembly,_chromosome:_1	AUGUSTUS	start_codon	121900557	121900559	.	+	0	ID=g4395.t1.start1;Parent=g4395.t1;
OZ004725.1_Dexiosoma_caninum_genome_assembly,_chromosome:_1	AUGUSTUS	CDS	121900557	121901643	1	+	0	ID=g4395.t1.CDS1;Parent=g4395.t1;
OZ004725.1_Dexiosoma_caninum_genome_assembly,_chromosome:_1	AUGUSTUS	exon	121900557	121901643	.	+	.	ID=g4395.t1.exon1;Parent=g4395.t1;
OZ004725.1_Dexiosoma_caninum_genome_assembly,_chromosome:_1	AUGUSTUS	intron	121901644	121916124	1	+	.	ID=g4395.t1.intron1;Parent=g4395.t1;
OZ004725.1_Dexiosoma_caninum_genome_assembly,_chromosome:_1	AUGUSTUS	CDS	121916125	121916282	1	+	2	ID=g4395.t1.CDS2;Parent=g4395.t1;
OZ004725.1_Dexiosoma_caninum_genome_assembly,_chromosome:_1	AUGUSTUS	exon	121916125	121916282	.	+	.	ID=g4395.t1.exon2;Parent=g4395.t1;
OZ004725.1_Dexiosoma_caninum_genome_assembly,_chromosome:_1	AUGUSTUS	intron	121916283	121918361	1	+	.	ID=g4395.t1.intron2;Parent=g4395.t1;
OZ004725.1_Dexiosoma_caninum_genome_assembly,_chromosome:_1	AUGUSTUS	CDS	121918362	121918895	1	+	0	ID=g4395.t1.CDS3;Parent=g4395.t1;
OZ004725.1_Dexiosoma_caninum_genome_assembly,_chromosome:_1	AUGUSTUS	exon	121918362	121918895	.	+	.	ID=g4395.t1.exon3;Parent=g4395.t1;
OZ004725.1_Dexiosoma_caninum_genome_assembly,_chromosome:_1	AUGUSTUS	stop_codon	121918893	121918895	.	+	0	ID=g4395.t1.stop1;Parent=g4395.t1;
OZ004725.1_Dexiosoma_caninum_genome_assembly,_chromosome:_1	AUGUSTUS	gene	121957799	121963072	.	+	.	ID=g4396;
OZ004725.1_Dexiosoma_caninum_genome_assembly,_chromosome:_1	AUGUSTUS	mRNA	121957799	121963072	0.56	+	.	ID=g4396.t1;Parent=g4396;
OZ004725.1_Dexiosoma_caninum_genome_assembly,_chromosome:_1	AUGUSTUS	start_codon	121957799	121957801	.	+	0	ID=g4396.t1.start1;Parent=g4396.t1;
OZ004725.1_Dexiosoma_caninum_genome_assembly,_chromosome:_1	AUGUSTUS	CDS	121957799	121958429	1	+	0	ID=g4396.t1.CDS1;Parent=g4396.t1;
OZ004725.1_Dexiosoma_caninum_genome_assembly,_chromosome:_1	AUGUSTUS	exon	121957799	121958429	.	+	.	ID=g4396.t1.exon1;Parent=g4396.t1;
OZ004725.1_Dexiosoma_caninum_genome_assembly,_chromosome:_1	AUGUSTUS	intron	121958430	121958511	1	+	.	ID=g4396.t1.intron1;Parent=g4396.t1;
OZ004725.1_Dexiosoma_caninum_genome_assembly,_chromosome:_1	AUGUSTUS	CDS	121958512	121958772	1	+	2	ID=g4396.t1.CDS2;Parent=g4396.t1;
OZ004725.1_Dexiosoma_caninum_genome_assembly,_chromosome:_1	AUGUSTUS	exon	121958512	121958772	.	+	.	ID=g4396.t1.exon2;Parent=g4396.t1;
OZ004725.1_Dexiosoma_caninum_genome_assembly,_chromosome:_1	AUGUSTUS	intron	121958773	121958829	1	+	.	ID=g4396.t1.intron2;Parent=g4396.t1;
OZ004725.1_Dexiosoma_caninum_genome_assembly,_chromosome:_1	AUGUSTUS	CDS	121958830	121959027	1	+	2	ID=g4396.t1.CDS3;Parent=g4396.t1;
OZ004725.1_Dexiosoma_caninum_genome_assembly,_chromosome:_1	AUGUSTUS	exon	121958830	121959027	.	+	.	ID=g4396.t1.exon3;Parent=g4396.t1;
OZ004725.1_Dexiosoma_caninum_genome_assembly,_chromosome:_1	AUGUSTUS	intron	121959028	121961005	1	+	.	ID=g4396.t1.intron3;Parent=g4396.t1;
OZ004725.1_Dexiosoma_caninum_genome_assembly,_chromosome:_1	AUGUSTUS	CDS	121961006	121961206	1	+	2	ID=g4396.t1.CDS4;Parent=g4396.t1;
OZ004725.1_Dexiosoma_caninum_genome_assembly,_chromosome:_1	AUGUSTUS	exon	121961006	121961206	.	+	.	ID=g4396.t1.exon4;Parent=g4396.t1;
OZ004725.1_Dexiosoma_caninum_genome_assembly,_chromosome:_1	AUGUSTUS	intron	121961207	121962680	1	+	.	ID=g4396.t1.intron4;Parent=g4396.t1;
OZ004725.1_Dexiosoma_caninum_genome_assembly,_chromosome:_1	AUGUSTUS	CDS	121962681	121962776	1	+	2	ID=g4396.t1.CDS5;Parent=g4396.t1;
OZ004725.1_Dexiosoma_caninum_genome_assembly,_chromosome:_1	AUGUSTUS	exon	121962681	121962776	.	+	.	ID=g4396.t1.exon5;Parent=g4396.t1;
OZ004725.1_Dexiosoma_caninum_genome_assembly,_chromosome:_1	AUGUSTUS	intron	121962777	121962848	1	+	.	ID=g4396.t1.intron5;Parent=g4396.t1;
OZ004725.1_Dexiosoma_caninum_genome_assembly,_chromosome:_1	AUGUSTUS	CDS	121962849	121963072	0.56	+	2	ID=g4396.t1.CDS6;Parent=g4396.t1;
OZ004725.1_Dexiosoma_caninum_genome_assembly,_chromosome:_1	AUGUSTUS	exon	121962849	121963072	.	+	.	ID=g4396.t1.exon6;Parent=g4396.t1;
OZ004725.1_Dexiosoma_caninum_genome_assembly,_chromosome:_1	AUGUSTUS	stop_codon	121963070	121963072	.	+	0	ID=g4396.t1.stop1;Parent=g4396.t1;
OZ004725.1_Dexiosoma_caninum_genome_assembly,_chromosome:_1	AUGUSTUS	mRNA	121957799	121961214	1	+	.	ID=g4396.t2;Parent=g4396;
OZ004725.1_Dexiosoma_caninum_genome_assembly,_chromosome:_1	AUGUSTUS	start_codon	121957799	121957801	.	+	0	ID=g4396.t2.start1;Parent=g4396.t2;
OZ004725.1_Dexiosoma_caninum_genome_assembly,_chromosome:_1	AUGUSTUS	CDS	121957799	121958429	1	+	0	ID=g4396.t2.CDS1;Parent=g4396.t2;
OZ004725.1_Dexiosoma_caninum_genome_assembly,_chromosome:_1	AUGUSTUS	exon	121957799	121958429	.	+	.	ID=g4396.t2.exon1;Parent=g4396.t2;
OZ004725.1_Dexiosoma_caninum_genome_assembly,_chromosome:_1	AUGUSTUS	intron	121958430	121958511	1	+	.	ID=g4396.t2.intron1;Parent=g4396.t2;
OZ004725.1_Dexiosoma_caninum_genome_assembly,_chromosome:_1	AUGUSTUS	CDS	121958512	121958772	1	+	2	ID=g4396.t2.CDS2;Parent=g4396.t2;
OZ004725.1_Dexiosoma_caninum_genome_assembly,_chromosome:_1	AUGUSTUS	exon	121958512	121958772	.	+	.	ID=g4396.t2.exon2;Parent=g4396.t2;
OZ004725.1_Dexiosoma_caninum_genome_assembly,_chromosome:_1	AUGUSTUS	intron	121958773	121958829	1	+	.	ID=g4396.t2.intron2;Parent=g4396.t2;
OZ004725.1_Dexiosoma_caninum_genome_assembly,_chromosome:_1	AUGUSTUS	CDS	121958830	121959027	1	+	2	ID=g4396.t2.CDS3;Parent=g4396.t2;
OZ004725.1_Dexiosoma_caninum_genome_assembly,_chromosome:_1	AUGUSTUS	exon	121958830	121959027	.	+	.	ID=g4396.t2.exon3;Parent=g4396.t2;
OZ004725.1_Dexiosoma_caninum_genome_assembly,_chromosome:_1	AUGUSTUS	intron	121959028	121961005	1	+	.	ID=g4396.t2.intron3;Parent=g4396.t2;
OZ004725.1_Dexiosoma_caninum_genome_assembly,_chromosome:_1	AUGUSTUS	CDS	121961006	121961214	1	+	2	ID=g4396.t2.CDS4;Parent=g4396.t2;
OZ004725.1_Dexiosoma_caninum_genome_assembly,_chromosome:_1	AUGUSTUS	exon	121961006	121961214	.	+	.	ID=g4396.t2.exon4;Parent=g4396.t2;
OZ004725.1_Dexiosoma_caninum_genome_assembly,_chromosome:_1	AUGUSTUS	stop_codon	121961212	121961214	.	+	0	ID=g4396.t2.stop1;Parent=g4396.t2;
OZ004725.1_Dexiosoma_caninum_genome_assembly,_chromosome:_1	AUGUSTUS	gene	121961629	121962391	.	-	.	ID=g4397;
OZ004725.1_Dexiosoma_caninum_genome_assembly,_chromosome:_1	AUGUSTUS	mRNA	121961629	121962391	1	-	.	ID=g4397.t1;Parent=g4397;
OZ004725.1_Dexiosoma_caninum_genome_assembly,_chromosome:_1	AUGUSTUS	stop_codon	121961629	121961631	.	-	0	ID=g4397.t1.stop1;Parent=g4397.t1;
OZ004725.1_Dexiosoma_caninum_genome_assembly,_chromosome:_1	AUGUSTUS	CDS	121961629	121961787	1	-	0	ID=g4397.t1.CDS1;Parent=g4397.t1;
OZ004725.1_Dexiosoma_caninum_genome_assembly,_chromosome:_1	AUGUSTUS	exon	121961629	121961787	.	-	.	ID=g4397.t1.exon1;Parent=g4397.t1;
OZ004725.1_Dexiosoma_caninum_genome_assembly,_chromosome:_1	AUGUSTUS	intron	121961788	121961848	1	-	.	ID=g4397.t1.intron1;Parent=g4397.t1;
OZ004725.1_Dexiosoma_caninum_genome_assembly,_chromosome:_1	AUGUSTUS	CDS	121961849	121961967	1	-	2	ID=g4397.t1.CDS2;Parent=g4397.t1;
OZ004725.1_Dexiosoma_caninum_genome_assembly,_chromosome:_1	AUGUSTUS	exon	121961849	121961967	.	-	.	ID=g4397.t1.exon2;Parent=g4397.t1;
OZ004725.1_Dexiosoma_caninum_genome_assembly,_chromosome:_1	AUGUSTUS	intron	121961968	121962018	1	-	.	ID=g4397.t1.intron2;Parent=g4397.t1;
OZ004725.1_Dexiosoma_caninum_genome_assembly,_chromosome:_1	AUGUSTUS	CDS	121962019	121962391	1	-	0	ID=g4397.t1.CDS3;Parent=g4397.t1;
OZ004725.1_Dexiosoma_caninum_genome_assembly,_chromosome:_1	AUGUSTUS	exon	121962019	121962391	.	-	.	ID=g4397.t1.exon3;Parent=g4397.t1;
OZ004725.1_Dexiosoma_caninum_genome_assembly,_chromosome:_1	AUGUSTUS	start_codon	121962389	121962391	.	-	0	ID=g4397.t1.start1;Parent=g4397.t1;
OZ004725.1_Dexiosoma_caninum_genome_assembly,_chromosome:_1	GeneMark.hmm3	gene	121962756	121962962	.	+	.	ID=g4398;
OZ004725.1_Dexiosoma_caninum_genome_assembly,_chromosome:_1	GeneMark.hmm3	mRNA	121962756	121962962	.	+	.	ID=g4398.t1;Parent=g4398;
OZ004725.1_Dexiosoma_caninum_genome_assembly,_chromosome:_1	GeneMark.hmm3	start_codon	121962756	121962758	.	+	0	ID=g4398.t1.start1;Parent=g4398.t1;
OZ004725.1_Dexiosoma_caninum_genome_assembly,_chromosome:_1	GeneMark.hmm3	CDS	121962756	121962776	.	+	0	ID=g4398.t1.CDS1;Parent=g4398.t1;
OZ004725.1_Dexiosoma_caninum_genome_assembly,_chromosome:_1	GeneMark.hmm3	exon	121962756	121962776	0	+	.	ID=g4398.t1.exon1;Parent=g4398.t1;
OZ004725.1_Dexiosoma_caninum_genome_assembly,_chromosome:_1	GeneMark.hmm3	intron	121962777	121962848	.	+	0	ID=g4398.t1.intron1;Parent=g4398.t1;
OZ004725.1_Dexiosoma_caninum_genome_assembly,_chromosome:_1	GeneMark.hmm3	CDS	121962849	121962962	.	+	0	ID=g4398.t1.CDS2;Parent=g4398.t1;
OZ004725.1_Dexiosoma_caninum_genome_assembly,_chromosome:_1	GeneMark.hmm3	exon	121962849	121962962	0	+	.	ID=g4398.t1.exon2;Parent=g4398.t1;
OZ004725.1_Dexiosoma_caninum_genome_assembly,_chromosome:_1	GeneMark.hmm3	stop_codon	121962960	121962962	.	+	0	ID=g4398.t1.stop1;Parent=g4398.t1;
OZ004725.1_Dexiosoma_caninum_genome_assembly,_chromosome:_1	AUGUSTUS	gene	122004372	122004842	.	+	.	ID=g4399;
OZ004725.1_Dexiosoma_caninum_genome_assembly,_chromosome:_1	AUGUSTUS	mRNA	122004372	122004842	0.81	+	.	ID=g4399.t1;Parent=g4399;
OZ004725.1_Dexiosoma_caninum_genome_assembly,_chromosome:_1	AUGUSTUS	start_codon	122004372	122004374	.	+	0	ID=g4399.t1.start1;Parent=g4399.t1;
OZ004725.1_Dexiosoma_caninum_genome_assembly,_chromosome:_1	AUGUSTUS	CDS	122004372	122004842	0.81	+	0	ID=g4399.t1.CDS1;Parent=g4399.t1;
OZ004725.1_Dexiosoma_caninum_genome_assembly,_chromosome:_1	AUGUSTUS	exon	122004372	122004842	.	+	.	ID=g4399.t1.exon1;Parent=g4399.t1;
OZ004725.1_Dexiosoma_caninum_genome_assembly,_chromosome:_1	AUGUSTUS	stop_codon	122004840	122004842	.	+	0	ID=g4399.t1.stop1;Parent=g4399.t1;
OZ004725.1_Dexiosoma_caninum_genome_assembly,_chromosome:_1	AUGUSTUS	gene	122112721	122149832	.	+	.	ID=g4400;
OZ004725.1_Dexiosoma_caninum_genome_assembly,_chromosome:_1	AUGUSTUS	mRNA	122112721	122149832	0.45	+	.	ID=g4400.t1;Parent=g4400;
OZ004725.1_Dexiosoma_caninum_genome_assembly,_chromosome:_1	AUGUSTUS	start_codon	122112721	122112723	.	+	0	ID=g4400.t1.start1;Parent=g4400.t1;
OZ004725.1_Dexiosoma_caninum_genome_assembly,_chromosome:_1	AUGUSTUS	CDS	122112721	122112948	1	+	0	ID=g4400.t1.CDS1;Parent=g4400.t1;
OZ004725.1_Dexiosoma_caninum_genome_assembly,_chromosome:_1	AUGUSTUS	exon	122112721	122112948	.	+	.	ID=g4400.t1.exon1;Parent=g4400.t1;
OZ004725.1_Dexiosoma_caninum_genome_assembly,_chromosome:_1	AUGUSTUS	intron	122112949	122125821	1	+	.	ID=g4400.t1.intron1;Parent=g4400.t1;
OZ004725.1_Dexiosoma_caninum_genome_assembly,_chromosome:_1	AUGUSTUS	CDS	122125822	122126108	1	+	0	ID=g4400.t1.CDS2;Parent=g4400.t1;
OZ004725.1_Dexiosoma_caninum_genome_assembly,_chromosome:_1	AUGUSTUS	exon	122125822	122126108	.	+	.	ID=g4400.t1.exon2;Parent=g4400.t1;
OZ004725.1_Dexiosoma_caninum_genome_assembly,_chromosome:_1	AUGUSTUS	intron	122126109	122126234	1	+	.	ID=g4400.t1.intron2;Parent=g4400.t1;
OZ004725.1_Dexiosoma_caninum_genome_assembly,_chromosome:_1	AUGUSTUS	CDS	122126235	122126284	1	+	1	ID=g4400.t1.CDS3;Parent=g4400.t1;
OZ004725.1_Dexiosoma_caninum_genome_assembly,_chromosome:_1	AUGUSTUS	exon	122126235	122126284	.	+	.	ID=g4400.t1.exon3;Parent=g4400.t1;
OZ004725.1_Dexiosoma_caninum_genome_assembly,_chromosome:_1	AUGUSTUS	intron	122126285	122128923	1	+	.	ID=g4400.t1.intron3;Parent=g4400.t1;
OZ004725.1_Dexiosoma_caninum_genome_assembly,_chromosome:_1	AUGUSTUS	CDS	122128924	122129033	0.84	+	2	ID=g4400.t1.CDS4;Parent=g4400.t1;
OZ004725.1_Dexiosoma_caninum_genome_assembly,_chromosome:_1	AUGUSTUS	exon	122128924	122129033	.	+	.	ID=g4400.t1.exon4;Parent=g4400.t1;
OZ004725.1_Dexiosoma_caninum_genome_assembly,_chromosome:_1	AUGUSTUS	intron	122129034	122135717	0.84	+	.	ID=g4400.t1.intron4;Parent=g4400.t1;
OZ004725.1_Dexiosoma_caninum_genome_assembly,_chromosome:_1	AUGUSTUS	CDS	122135718	122135795	0.85	+	0	ID=g4400.t1.CDS5;Parent=g4400.t1;
OZ004725.1_Dexiosoma_caninum_genome_assembly,_chromosome:_1	AUGUSTUS	exon	122135718	122135795	.	+	.	ID=g4400.t1.exon5;Parent=g4400.t1;
OZ004725.1_Dexiosoma_caninum_genome_assembly,_chromosome:_1	AUGUSTUS	intron	122135796	122149748	0.55	+	.	ID=g4400.t1.intron5;Parent=g4400.t1;
OZ004725.1_Dexiosoma_caninum_genome_assembly,_chromosome:_1	AUGUSTUS	CDS	122149749	122149832	0.55	+	0	ID=g4400.t1.CDS6;Parent=g4400.t1;
OZ004725.1_Dexiosoma_caninum_genome_assembly,_chromosome:_1	AUGUSTUS	exon	122149749	122149832	.	+	.	ID=g4400.t1.exon6;Parent=g4400.t1;
OZ004725.1_Dexiosoma_caninum_genome_assembly,_chromosome:_1	AUGUSTUS	stop_codon	122149830	122149832	.	+	0	ID=g4400.t1.stop1;Parent=g4400.t1;
OZ004725.1_Dexiosoma_caninum_genome_assembly,_chromosome:_1	AUGUSTUS	mRNA	122112721	122149832	0.42	+	.	ID=g4400.t2;Parent=g4400;
OZ004725.1_Dexiosoma_caninum_genome_assembly,_chromosome:_1	AUGUSTUS	start_codon	122112721	122112723	.	+	0	ID=g4400.t2.start1;Parent=g4400.t2;
OZ004725.1_Dexiosoma_caninum_genome_assembly,_chromosome:_1	AUGUSTUS	CDS	122112721	122112948	1	+	0	ID=g4400.t2.CDS1;Parent=g4400.t2;
OZ004725.1_Dexiosoma_caninum_genome_assembly,_chromosome:_1	AUGUSTUS	exon	122112721	122112948	.	+	.	ID=g4400.t2.exon1;Parent=g4400.t2;
OZ004725.1_Dexiosoma_caninum_genome_assembly,_chromosome:_1	AUGUSTUS	intron	122112949	122125821	1	+	.	ID=g4400.t2.intron1;Parent=g4400.t2;
OZ004725.1_Dexiosoma_caninum_genome_assembly,_chromosome:_1	AUGUSTUS	CDS	122125822	122126108	1	+	0	ID=g4400.t2.CDS2;Parent=g4400.t2;
OZ004725.1_Dexiosoma_caninum_genome_assembly,_chromosome:_1	AUGUSTUS	exon	122125822	122126108	.	+	.	ID=g4400.t2.exon2;Parent=g4400.t2;
OZ004725.1_Dexiosoma_caninum_genome_assembly,_chromosome:_1	AUGUSTUS	intron	122126109	122126234	1	+	.	ID=g4400.t2.intron2;Parent=g4400.t2;
OZ004725.1_Dexiosoma_caninum_genome_assembly,_chromosome:_1	AUGUSTUS	CDS	122126235	122126284	1	+	1	ID=g4400.t2.CDS3;Parent=g4400.t2;
OZ004725.1_Dexiosoma_caninum_genome_assembly,_chromosome:_1	AUGUSTUS	exon	122126235	122126284	.	+	.	ID=g4400.t2.exon3;Parent=g4400.t2;
OZ004725.1_Dexiosoma_caninum_genome_assembly,_chromosome:_1	AUGUSTUS	intron	122126285	122128923	1	+	.	ID=g4400.t2.intron3;Parent=g4400.t2;
OZ004725.1_Dexiosoma_caninum_genome_assembly,_chromosome:_1	AUGUSTUS	CDS	122128924	122129039	1	+	2	ID=g4400.t2.CDS4;Parent=g4400.t2;
OZ004725.1_Dexiosoma_caninum_genome_assembly,_chromosome:_1	AUGUSTUS	exon	122128924	122129039	.	+	.	ID=g4400.t2.exon4;Parent=g4400.t2;
OZ004725.1_Dexiosoma_caninum_genome_assembly,_chromosome:_1	AUGUSTUS	intron	122129040	122135717	1	+	.	ID=g4400.t2.intron4;Parent=g4400.t2;
OZ004725.1_Dexiosoma_caninum_genome_assembly,_chromosome:_1	AUGUSTUS	CDS	122135718	122135795	0.72	+	0	ID=g4400.t2.CDS5;Parent=g4400.t2;
OZ004725.1_Dexiosoma_caninum_genome_assembly,_chromosome:_1	AUGUSTUS	exon	122135718	122135795	.	+	.	ID=g4400.t2.exon5;Parent=g4400.t2;
OZ004725.1_Dexiosoma_caninum_genome_assembly,_chromosome:_1	AUGUSTUS	intron	122135796	122149748	0.42	+	.	ID=g4400.t2.intron5;Parent=g4400.t2;
OZ004725.1_Dexiosoma_caninum_genome_assembly,_chromosome:_1	AUGUSTUS	CDS	122149749	122149832	0.42	+	0	ID=g4400.t2.CDS6;Parent=g4400.t2;
OZ004725.1_Dexiosoma_caninum_genome_assembly,_chromosome:_1	AUGUSTUS	exon	122149749	122149832	.	+	.	ID=g4400.t2.exon6;Parent=g4400.t2;
OZ004725.1_Dexiosoma_caninum_genome_assembly,_chromosome:_1	AUGUSTUS	stop_codon	122149830	122149832	.	+	0	ID=g4400.t2.stop1;Parent=g4400.t2;
OZ004725.1_Dexiosoma_caninum_genome_assembly,_chromosome:_1	AUGUSTUS	gene	122169684	122197675	.	+	.	ID=g4401;
OZ004725.1_Dexiosoma_caninum_genome_assembly,_chromosome:_1	AUGUSTUS	mRNA	122169684	122197675	0.6	+	.	ID=g4401.t1;Parent=g4401;
OZ004725.1_Dexiosoma_caninum_genome_assembly,_chromosome:_1	AUGUSTUS	start_codon	122169684	122169686	.	+	0	ID=g4401.t1.start1;Parent=g4401.t1;
OZ004725.1_Dexiosoma_caninum_genome_assembly,_chromosome:_1	AUGUSTUS	CDS	122169684	122169705	0.6	+	0	ID=g4401.t1.CDS1;Parent=g4401.t1;
OZ004725.1_Dexiosoma_caninum_genome_assembly,_chromosome:_1	AUGUSTUS	exon	122169684	122169705	.	+	.	ID=g4401.t1.exon1;Parent=g4401.t1;
OZ004725.1_Dexiosoma_caninum_genome_assembly,_chromosome:_1	AUGUSTUS	intron	122169706	122169991	0.99	+	.	ID=g4401.t1.intron1;Parent=g4401.t1;
OZ004725.1_Dexiosoma_caninum_genome_assembly,_chromosome:_1	AUGUSTUS	CDS	122169992	122170149	1	+	2	ID=g4401.t1.CDS2;Parent=g4401.t1;
OZ004725.1_Dexiosoma_caninum_genome_assembly,_chromosome:_1	AUGUSTUS	exon	122169992	122170149	.	+	.	ID=g4401.t1.exon2;Parent=g4401.t1;
OZ004725.1_Dexiosoma_caninum_genome_assembly,_chromosome:_1	AUGUSTUS	intron	122170150	122175836	1	+	.	ID=g4401.t1.intron2;Parent=g4401.t1;
OZ004725.1_Dexiosoma_caninum_genome_assembly,_chromosome:_1	AUGUSTUS	CDS	122175837	122176000	1	+	0	ID=g4401.t1.CDS3;Parent=g4401.t1;
OZ004725.1_Dexiosoma_caninum_genome_assembly,_chromosome:_1	AUGUSTUS	exon	122175837	122176000	.	+	.	ID=g4401.t1.exon3;Parent=g4401.t1;
OZ004725.1_Dexiosoma_caninum_genome_assembly,_chromosome:_1	AUGUSTUS	intron	122176001	122186788	1	+	.	ID=g4401.t1.intron3;Parent=g4401.t1;
OZ004725.1_Dexiosoma_caninum_genome_assembly,_chromosome:_1	AUGUSTUS	CDS	122186789	122186870	1	+	1	ID=g4401.t1.CDS4;Parent=g4401.t1;
OZ004725.1_Dexiosoma_caninum_genome_assembly,_chromosome:_1	AUGUSTUS	exon	122186789	122186870	.	+	.	ID=g4401.t1.exon4;Parent=g4401.t1;
OZ004725.1_Dexiosoma_caninum_genome_assembly,_chromosome:_1	AUGUSTUS	intron	122186871	122189705	1	+	.	ID=g4401.t1.intron4;Parent=g4401.t1;
OZ004725.1_Dexiosoma_caninum_genome_assembly,_chromosome:_1	AUGUSTUS	CDS	122189706	122189912	1	+	0	ID=g4401.t1.CDS5;Parent=g4401.t1;
OZ004725.1_Dexiosoma_caninum_genome_assembly,_chromosome:_1	AUGUSTUS	exon	122189706	122189912	.	+	.	ID=g4401.t1.exon5;Parent=g4401.t1;
OZ004725.1_Dexiosoma_caninum_genome_assembly,_chromosome:_1	AUGUSTUS	intron	122189913	122191066	1	+	.	ID=g4401.t1.intron5;Parent=g4401.t1;
OZ004725.1_Dexiosoma_caninum_genome_assembly,_chromosome:_1	AUGUSTUS	CDS	122191067	122191262	1	+	0	ID=g4401.t1.CDS6;Parent=g4401.t1;
OZ004725.1_Dexiosoma_caninum_genome_assembly,_chromosome:_1	AUGUSTUS	exon	122191067	122191262	.	+	.	ID=g4401.t1.exon6;Parent=g4401.t1;
OZ004725.1_Dexiosoma_caninum_genome_assembly,_chromosome:_1	AUGUSTUS	intron	122191263	122192497	1	+	.	ID=g4401.t1.intron6;Parent=g4401.t1;
OZ004725.1_Dexiosoma_caninum_genome_assembly,_chromosome:_1	AUGUSTUS	CDS	122192498	122192643	1	+	2	ID=g4401.t1.CDS7;Parent=g4401.t1;
OZ004725.1_Dexiosoma_caninum_genome_assembly,_chromosome:_1	AUGUSTUS	exon	122192498	122192643	.	+	.	ID=g4401.t1.exon7;Parent=g4401.t1;
OZ004725.1_Dexiosoma_caninum_genome_assembly,_chromosome:_1	AUGUSTUS	intron	122192644	122196000	1	+	.	ID=g4401.t1.intron7;Parent=g4401.t1;
OZ004725.1_Dexiosoma_caninum_genome_assembly,_chromosome:_1	AUGUSTUS	CDS	122196001	122196287	1	+	0	ID=g4401.t1.CDS8;Parent=g4401.t1;
OZ004725.1_Dexiosoma_caninum_genome_assembly,_chromosome:_1	AUGUSTUS	exon	122196001	122196287	.	+	.	ID=g4401.t1.exon8;Parent=g4401.t1;
OZ004725.1_Dexiosoma_caninum_genome_assembly,_chromosome:_1	AUGUSTUS	intron	122196288	122196556	1	+	.	ID=g4401.t1.intron8;Parent=g4401.t1;
OZ004725.1_Dexiosoma_caninum_genome_assembly,_chromosome:_1	AUGUSTUS	CDS	122196557	122196681	1	+	1	ID=g4401.t1.CDS9;Parent=g4401.t1;
OZ004725.1_Dexiosoma_caninum_genome_assembly,_chromosome:_1	AUGUSTUS	exon	122196557	122196681	.	+	.	ID=g4401.t1.exon9;Parent=g4401.t1;
OZ004725.1_Dexiosoma_caninum_genome_assembly,_chromosome:_1	AUGUSTUS	intron	122196682	122197211	1	+	.	ID=g4401.t1.intron9;Parent=g4401.t1;
OZ004725.1_Dexiosoma_caninum_genome_assembly,_chromosome:_1	AUGUSTUS	CDS	122197212	122197675	1	+	2	ID=g4401.t1.CDS10;Parent=g4401.t1;
OZ004725.1_Dexiosoma_caninum_genome_assembly,_chromosome:_1	AUGUSTUS	exon	122197212	122197675	.	+	.	ID=g4401.t1.exon10;Parent=g4401.t1;
OZ004725.1_Dexiosoma_caninum_genome_assembly,_chromosome:_1	AUGUSTUS	stop_codon	122197673	122197675	.	+	0	ID=g4401.t1.stop1;Parent=g4401.t1;
OZ004725.1_Dexiosoma_caninum_genome_assembly,_chromosome:_1	AUGUSTUS	gene	122197721	122198095	.	+	.	ID=g4402;
OZ004725.1_Dexiosoma_caninum_genome_assembly,_chromosome:_1	AUGUSTUS	mRNA	122197721	122198095	1	+	.	ID=g4402.t1;Parent=g4402;
OZ004725.1_Dexiosoma_caninum_genome_assembly,_chromosome:_1	AUGUSTUS	start_codon	122197721	122197723	.	+	0	ID=g4402.t1.start1;Parent=g4402.t1;
OZ004725.1_Dexiosoma_caninum_genome_assembly,_chromosome:_1	AUGUSTUS	CDS	122197721	122198095	1	+	0	ID=g4402.t1.CDS1;Parent=g4402.t1;
OZ004725.1_Dexiosoma_caninum_genome_assembly,_chromosome:_1	AUGUSTUS	exon	122197721	122198095	.	+	.	ID=g4402.t1.exon1;Parent=g4402.t1;
OZ004725.1_Dexiosoma_caninum_genome_assembly,_chromosome:_1	AUGUSTUS	stop_codon	122198093	122198095	.	+	0	ID=g4402.t1.stop1;Parent=g4402.t1;
OZ004725.1_Dexiosoma_caninum_genome_assembly,_chromosome:_1	AUGUSTUS	gene	122224102	122246910	.	+	.	ID=g4403;
OZ004725.1_Dexiosoma_caninum_genome_assembly,_chromosome:_1	AUGUSTUS	mRNA	122224102	122246910	1	+	.	ID=g4403.t1;Parent=g4403;
OZ004725.1_Dexiosoma_caninum_genome_assembly,_chromosome:_1	AUGUSTUS	start_codon	122224102	122224104	.	+	0	ID=g4403.t1.start1;Parent=g4403.t1;
OZ004725.1_Dexiosoma_caninum_genome_assembly,_chromosome:_1	AUGUSTUS	CDS	122224102	122224376	1	+	0	ID=g4403.t1.CDS1;Parent=g4403.t1;
OZ004725.1_Dexiosoma_caninum_genome_assembly,_chromosome:_1	AUGUSTUS	exon	122224102	122224376	.	+	.	ID=g4403.t1.exon1;Parent=g4403.t1;
OZ004725.1_Dexiosoma_caninum_genome_assembly,_chromosome:_1	AUGUSTUS	intron	122224377	122227252	1	+	.	ID=g4403.t1.intron1;Parent=g4403.t1;
OZ004725.1_Dexiosoma_caninum_genome_assembly,_chromosome:_1	AUGUSTUS	CDS	122227253	122227365	1	+	1	ID=g4403.t1.CDS2;Parent=g4403.t1;
OZ004725.1_Dexiosoma_caninum_genome_assembly,_chromosome:_1	AUGUSTUS	exon	122227253	122227365	.	+	.	ID=g4403.t1.exon2;Parent=g4403.t1;
OZ004725.1_Dexiosoma_caninum_genome_assembly,_chromosome:_1	AUGUSTUS	intron	122227366	122238803	1	+	.	ID=g4403.t1.intron2;Parent=g4403.t1;
OZ004725.1_Dexiosoma_caninum_genome_assembly,_chromosome:_1	AUGUSTUS	CDS	122238804	122238966	1	+	2	ID=g4403.t1.CDS3;Parent=g4403.t1;
OZ004725.1_Dexiosoma_caninum_genome_assembly,_chromosome:_1	AUGUSTUS	exon	122238804	122238966	.	+	.	ID=g4403.t1.exon3;Parent=g4403.t1;
OZ004725.1_Dexiosoma_caninum_genome_assembly,_chromosome:_1	AUGUSTUS	intron	122238967	122239370	1	+	.	ID=g4403.t1.intron3;Parent=g4403.t1;
OZ004725.1_Dexiosoma_caninum_genome_assembly,_chromosome:_1	AUGUSTUS	CDS	122239371	122239547	1	+	1	ID=g4403.t1.CDS4;Parent=g4403.t1;
OZ004725.1_Dexiosoma_caninum_genome_assembly,_chromosome:_1	AUGUSTUS	exon	122239371	122239547	.	+	.	ID=g4403.t1.exon4;Parent=g4403.t1;
OZ004725.1_Dexiosoma_caninum_genome_assembly,_chromosome:_1	AUGUSTUS	intron	122239548	122241654	1	+	.	ID=g4403.t1.intron4;Parent=g4403.t1;
OZ004725.1_Dexiosoma_caninum_genome_assembly,_chromosome:_1	AUGUSTUS	CDS	122241655	122241804	1	+	1	ID=g4403.t1.CDS5;Parent=g4403.t1;
OZ004725.1_Dexiosoma_caninum_genome_assembly,_chromosome:_1	AUGUSTUS	exon	122241655	122241804	.	+	.	ID=g4403.t1.exon5;Parent=g4403.t1;
OZ004725.1_Dexiosoma_caninum_genome_assembly,_chromosome:_1	AUGUSTUS	intron	122241805	122243127	1	+	.	ID=g4403.t1.intron5;Parent=g4403.t1;
OZ004725.1_Dexiosoma_caninum_genome_assembly,_chromosome:_1	AUGUSTUS	CDS	122243128	122243352	1	+	1	ID=g4403.t1.CDS6;Parent=g4403.t1;
OZ004725.1_Dexiosoma_caninum_genome_assembly,_chromosome:_1	AUGUSTUS	exon	122243128	122243352	.	+	.	ID=g4403.t1.exon6;Parent=g4403.t1;
OZ004725.1_Dexiosoma_caninum_genome_assembly,_chromosome:_1	AUGUSTUS	intron	122243353	122243593	1	+	.	ID=g4403.t1.intron6;Parent=g4403.t1;
OZ004725.1_Dexiosoma_caninum_genome_assembly,_chromosome:_1	AUGUSTUS	CDS	122243594	122243721	1	+	1	ID=g4403.t1.CDS7;Parent=g4403.t1;
OZ004725.1_Dexiosoma_caninum_genome_assembly,_chromosome:_1	AUGUSTUS	exon	122243594	122243721	.	+	.	ID=g4403.t1.exon7;Parent=g4403.t1;
OZ004725.1_Dexiosoma_caninum_genome_assembly,_chromosome:_1	AUGUSTUS	intron	122243722	122245983	1	+	.	ID=g4403.t1.intron7;Parent=g4403.t1;
OZ004725.1_Dexiosoma_caninum_genome_assembly,_chromosome:_1	AUGUSTUS	CDS	122245984	122246070	1	+	2	ID=g4403.t1.CDS8;Parent=g4403.t1;
OZ004725.1_Dexiosoma_caninum_genome_assembly,_chromosome:_1	AUGUSTUS	exon	122245984	122246070	.	+	.	ID=g4403.t1.exon8;Parent=g4403.t1;
OZ004725.1_Dexiosoma_caninum_genome_assembly,_chromosome:_1	AUGUSTUS	intron	122246071	122246241	1	+	.	ID=g4403.t1.intron8;Parent=g4403.t1;
OZ004725.1_Dexiosoma_caninum_genome_assembly,_chromosome:_1	AUGUSTUS	CDS	122246242	122246576	1	+	2	ID=g4403.t1.CDS9;Parent=g4403.t1;
OZ004725.1_Dexiosoma_caninum_genome_assembly,_chromosome:_1	AUGUSTUS	exon	122246242	122246576	.	+	.	ID=g4403.t1.exon9;Parent=g4403.t1;
OZ004725.1_Dexiosoma_caninum_genome_assembly,_chromosome:_1	AUGUSTUS	intron	122246577	122246805	1	+	.	ID=g4403.t1.intron9;Parent=g4403.t1;
OZ004725.1_Dexiosoma_caninum_genome_assembly,_chromosome:_1	AUGUSTUS	CDS	122246806	122246910	1	+	0	ID=g4403.t1.CDS10;Parent=g4403.t1;
OZ004725.1_Dexiosoma_caninum_genome_assembly,_chromosome:_1	AUGUSTUS	exon	122246806	122246910	.	+	.	ID=g4403.t1.exon10;Parent=g4403.t1;
OZ004725.1_Dexiosoma_caninum_genome_assembly,_chromosome:_1	AUGUSTUS	stop_codon	122246908	122246910	.	+	0	ID=g4403.t1.stop1;Parent=g4403.t1;
OZ004725.1_Dexiosoma_caninum_genome_assembly,_chromosome:_1	GeneMark.hmm3	mRNA	122224102	122227370	.	+	.	ID=g4403.t2;Parent=g4403;
OZ004725.1_Dexiosoma_caninum_genome_assembly,_chromosome:_1	GeneMark.hmm3	start_codon	122224102	122224104	.	+	0	ID=g4403.t2.start1;Parent=g4403.t2;
OZ004725.1_Dexiosoma_caninum_genome_assembly,_chromosome:_1	GeneMark.hmm3	CDS	122224102	122224376	.	+	0	ID=g4403.t2.CDS1;Parent=g4403.t2;
OZ004725.1_Dexiosoma_caninum_genome_assembly,_chromosome:_1	GeneMark.hmm3	exon	122224102	122224376	0	+	.	ID=g4403.t2.exon1;Parent=g4403.t2;
OZ004725.1_Dexiosoma_caninum_genome_assembly,_chromosome:_1	GeneMark.hmm3	intron	122224377	122227252	.	+	1	ID=g4403.t2.intron1;Parent=g4403.t2;
OZ004725.1_Dexiosoma_caninum_genome_assembly,_chromosome:_1	GeneMark.hmm3	CDS	122227253	122227370	.	+	1	ID=g4403.t2.CDS2;Parent=g4403.t2;
OZ004725.1_Dexiosoma_caninum_genome_assembly,_chromosome:_1	GeneMark.hmm3	exon	122227253	122227370	0	+	.	ID=g4403.t2.exon2;Parent=g4403.t2;
OZ004725.1_Dexiosoma_caninum_genome_assembly,_chromosome:_1	GeneMark.hmm3	stop_codon	122227368	122227370	.	+	0	ID=g4403.t2.stop1;Parent=g4403.t2;
OZ004725.1_Dexiosoma_caninum_genome_assembly,_chromosome:_1	AUGUSTUS	gene	122251179	122263639	.	+	.	ID=g4404;
OZ004725.1_Dexiosoma_caninum_genome_assembly,_chromosome:_1	AUGUSTUS	mRNA	122251179	122263639	1	+	.	ID=g4404.t1;Parent=g4404;
OZ004725.1_Dexiosoma_caninum_genome_assembly,_chromosome:_1	AUGUSTUS	start_codon	122251179	122251181	.	+	0	ID=g4404.t1.start1;Parent=g4404.t1;
OZ004725.1_Dexiosoma_caninum_genome_assembly,_chromosome:_1	AUGUSTUS	CDS	122251179	122251465	1	+	0	ID=g4404.t1.CDS1;Parent=g4404.t1;
OZ004725.1_Dexiosoma_caninum_genome_assembly,_chromosome:_1	AUGUSTUS	exon	122251179	122251465	.	+	.	ID=g4404.t1.exon1;Parent=g4404.t1;
OZ004725.1_Dexiosoma_caninum_genome_assembly,_chromosome:_1	AUGUSTUS	intron	122251466	122252697	1	+	.	ID=g4404.t1.intron1;Parent=g4404.t1;
OZ004725.1_Dexiosoma_caninum_genome_assembly,_chromosome:_1	AUGUSTUS	CDS	122252698	122252810	1	+	1	ID=g4404.t1.CDS2;Parent=g4404.t1;
OZ004725.1_Dexiosoma_caninum_genome_assembly,_chromosome:_1	AUGUSTUS	exon	122252698	122252810	.	+	.	ID=g4404.t1.exon2;Parent=g4404.t1;
OZ004725.1_Dexiosoma_caninum_genome_assembly,_chromosome:_1	AUGUSTUS	intron	122252811	122254374	1	+	.	ID=g4404.t1.intron2;Parent=g4404.t1;
OZ004725.1_Dexiosoma_caninum_genome_assembly,_chromosome:_1	AUGUSTUS	CDS	122254375	122254537	1	+	2	ID=g4404.t1.CDS3;Parent=g4404.t1;
OZ004725.1_Dexiosoma_caninum_genome_assembly,_chromosome:_1	AUGUSTUS	exon	122254375	122254537	.	+	.	ID=g4404.t1.exon3;Parent=g4404.t1;
OZ004725.1_Dexiosoma_caninum_genome_assembly,_chromosome:_1	AUGUSTUS	intron	122254538	122256053	1	+	.	ID=g4404.t1.intron3;Parent=g4404.t1;
OZ004725.1_Dexiosoma_caninum_genome_assembly,_chromosome:_1	AUGUSTUS	CDS	122256054	122256230	1	+	1	ID=g4404.t1.CDS4;Parent=g4404.t1;
OZ004725.1_Dexiosoma_caninum_genome_assembly,_chromosome:_1	AUGUSTUS	exon	122256054	122256230	.	+	.	ID=g4404.t1.exon4;Parent=g4404.t1;
OZ004725.1_Dexiosoma_caninum_genome_assembly,_chromosome:_1	AUGUSTUS	intron	122256231	122256540	1	+	.	ID=g4404.t1.intron4;Parent=g4404.t1;
OZ004725.1_Dexiosoma_caninum_genome_assembly,_chromosome:_1	AUGUSTUS	CDS	122256541	122256690	1	+	1	ID=g4404.t1.CDS5;Parent=g4404.t1;
OZ004725.1_Dexiosoma_caninum_genome_assembly,_chromosome:_1	AUGUSTUS	exon	122256541	122256690	.	+	.	ID=g4404.t1.exon5;Parent=g4404.t1;
OZ004725.1_Dexiosoma_caninum_genome_assembly,_chromosome:_1	AUGUSTUS	intron	122256691	122259100	1	+	.	ID=g4404.t1.intron5;Parent=g4404.t1;
OZ004725.1_Dexiosoma_caninum_genome_assembly,_chromosome:_1	AUGUSTUS	CDS	122259101	122259325	1	+	1	ID=g4404.t1.CDS6;Parent=g4404.t1;
OZ004725.1_Dexiosoma_caninum_genome_assembly,_chromosome:_1	AUGUSTUS	exon	122259101	122259325	.	+	.	ID=g4404.t1.exon6;Parent=g4404.t1;
OZ004725.1_Dexiosoma_caninum_genome_assembly,_chromosome:_1	AUGUSTUS	intron	122259326	122260774	1	+	.	ID=g4404.t1.intron6;Parent=g4404.t1;
OZ004725.1_Dexiosoma_caninum_genome_assembly,_chromosome:_1	AUGUSTUS	CDS	122260775	122260902	1	+	1	ID=g4404.t1.CDS7;Parent=g4404.t1;
OZ004725.1_Dexiosoma_caninum_genome_assembly,_chromosome:_1	AUGUSTUS	exon	122260775	122260902	.	+	.	ID=g4404.t1.exon7;Parent=g4404.t1;
OZ004725.1_Dexiosoma_caninum_genome_assembly,_chromosome:_1	AUGUSTUS	intron	122260903	122262937	1	+	.	ID=g4404.t1.intron7;Parent=g4404.t1;
OZ004725.1_Dexiosoma_caninum_genome_assembly,_chromosome:_1	AUGUSTUS	CDS	122262938	122263024	1	+	2	ID=g4404.t1.CDS8;Parent=g4404.t1;
OZ004725.1_Dexiosoma_caninum_genome_assembly,_chromosome:_1	AUGUSTUS	exon	122262938	122263024	.	+	.	ID=g4404.t1.exon8;Parent=g4404.t1;
OZ004725.1_Dexiosoma_caninum_genome_assembly,_chromosome:_1	AUGUSTUS	intron	122263025	122263107	1	+	.	ID=g4404.t1.intron8;Parent=g4404.t1;
OZ004725.1_Dexiosoma_caninum_genome_assembly,_chromosome:_1	AUGUSTUS	CDS	122263108	122263442	1	+	2	ID=g4404.t1.CDS9;Parent=g4404.t1;
OZ004725.1_Dexiosoma_caninum_genome_assembly,_chromosome:_1	AUGUSTUS	exon	122263108	122263442	.	+	.	ID=g4404.t1.exon9;Parent=g4404.t1;
OZ004725.1_Dexiosoma_caninum_genome_assembly,_chromosome:_1	AUGUSTUS	intron	122263443	122263540	1	+	.	ID=g4404.t1.intron9;Parent=g4404.t1;
OZ004725.1_Dexiosoma_caninum_genome_assembly,_chromosome:_1	AUGUSTUS	CDS	122263541	122263639	1	+	0	ID=g4404.t1.CDS10;Parent=g4404.t1;
OZ004725.1_Dexiosoma_caninum_genome_assembly,_chromosome:_1	AUGUSTUS	exon	122263541	122263639	.	+	.	ID=g4404.t1.exon10;Parent=g4404.t1;
OZ004725.1_Dexiosoma_caninum_genome_assembly,_chromosome:_1	AUGUSTUS	stop_codon	122263637	122263639	.	+	0	ID=g4404.t1.stop1;Parent=g4404.t1;
OZ004725.1_Dexiosoma_caninum_genome_assembly,_chromosome:_1	AUGUSTUS	gene	122304781	122338092	.	-	.	ID=g4405;
OZ004725.1_Dexiosoma_caninum_genome_assembly,_chromosome:_1	AUGUSTUS	mRNA	122304781	122338092	1	-	.	ID=g4405.t1;Parent=g4405;
OZ004725.1_Dexiosoma_caninum_genome_assembly,_chromosome:_1	AUGUSTUS	stop_codon	122304781	122304783	.	-	0	ID=g4405.t1.stop1;Parent=g4405.t1;
OZ004725.1_Dexiosoma_caninum_genome_assembly,_chromosome:_1	AUGUSTUS	CDS	122304781	122304909	1	-	0	ID=g4405.t1.CDS1;Parent=g4405.t1;
OZ004725.1_Dexiosoma_caninum_genome_assembly,_chromosome:_1	AUGUSTUS	exon	122304781	122304909	.	-	.	ID=g4405.t1.exon1;Parent=g4405.t1;
OZ004725.1_Dexiosoma_caninum_genome_assembly,_chromosome:_1	AUGUSTUS	intron	122304910	122305167	1	-	.	ID=g4405.t1.intron1;Parent=g4405.t1;
OZ004725.1_Dexiosoma_caninum_genome_assembly,_chromosome:_1	AUGUSTUS	CDS	122305168	122305245	1	-	0	ID=g4405.t1.CDS2;Parent=g4405.t1;
OZ004725.1_Dexiosoma_caninum_genome_assembly,_chromosome:_1	AUGUSTUS	exon	122305168	122305245	.	-	.	ID=g4405.t1.exon2;Parent=g4405.t1;
OZ004725.1_Dexiosoma_caninum_genome_assembly,_chromosome:_1	AUGUSTUS	intron	122305246	122317147	1	-	.	ID=g4405.t1.intron2;Parent=g4405.t1;
OZ004725.1_Dexiosoma_caninum_genome_assembly,_chromosome:_1	AUGUSTUS	CDS	122317148	122317251	1	-	2	ID=g4405.t1.CDS3;Parent=g4405.t1;
OZ004725.1_Dexiosoma_caninum_genome_assembly,_chromosome:_1	AUGUSTUS	exon	122317148	122317251	.	-	.	ID=g4405.t1.exon3;Parent=g4405.t1;
OZ004725.1_Dexiosoma_caninum_genome_assembly,_chromosome:_1	AUGUSTUS	intron	122317252	122317424	1	-	.	ID=g4405.t1.intron3;Parent=g4405.t1;
OZ004725.1_Dexiosoma_caninum_genome_assembly,_chromosome:_1	AUGUSTUS	CDS	122317425	122317605	1	-	0	ID=g4405.t1.CDS4;Parent=g4405.t1;
OZ004725.1_Dexiosoma_caninum_genome_assembly,_chromosome:_1	AUGUSTUS	exon	122317425	122317605	.	-	.	ID=g4405.t1.exon4;Parent=g4405.t1;
OZ004725.1_Dexiosoma_caninum_genome_assembly,_chromosome:_1	AUGUSTUS	intron	122317606	122317696	1	-	.	ID=g4405.t1.intron4;Parent=g4405.t1;
OZ004725.1_Dexiosoma_caninum_genome_assembly,_chromosome:_1	AUGUSTUS	CDS	122317697	122317996	1	-	0	ID=g4405.t1.CDS5;Parent=g4405.t1;
OZ004725.1_Dexiosoma_caninum_genome_assembly,_chromosome:_1	AUGUSTUS	exon	122317697	122317996	.	-	.	ID=g4405.t1.exon5;Parent=g4405.t1;
OZ004725.1_Dexiosoma_caninum_genome_assembly,_chromosome:_1	AUGUSTUS	intron	122317997	122337720	1	-	.	ID=g4405.t1.intron5;Parent=g4405.t1;
OZ004725.1_Dexiosoma_caninum_genome_assembly,_chromosome:_1	AUGUSTUS	CDS	122337721	122338092	1	-	0	ID=g4405.t1.CDS6;Parent=g4405.t1;
OZ004725.1_Dexiosoma_caninum_genome_assembly,_chromosome:_1	AUGUSTUS	exon	122337721	122338092	.	-	.	ID=g4405.t1.exon6;Parent=g4405.t1;
OZ004725.1_Dexiosoma_caninum_genome_assembly,_chromosome:_1	AUGUSTUS	start_codon	122338090	122338092	.	-	0	ID=g4405.t1.start1;Parent=g4405.t1;
OZ004725.1_Dexiosoma_caninum_genome_assembly,_chromosome:_1	AUGUSTUS	gene	122389655	122390301	.	+	.	ID=g4406;
OZ004725.1_Dexiosoma_caninum_genome_assembly,_chromosome:_1	AUGUSTUS	mRNA	122389655	122390301	1	+	.	ID=g4406.t1;Parent=g4406;
OZ004725.1_Dexiosoma_caninum_genome_assembly,_chromosome:_1	AUGUSTUS	start_codon	122389655	122389657	.	+	0	ID=g4406.t1.start1;Parent=g4406.t1;
OZ004725.1_Dexiosoma_caninum_genome_assembly,_chromosome:_1	AUGUSTUS	CDS	122389655	122389769	1	+	0	ID=g4406.t1.CDS1;Parent=g4406.t1;
OZ004725.1_Dexiosoma_caninum_genome_assembly,_chromosome:_1	AUGUSTUS	exon	122389655	122389769	.	+	.	ID=g4406.t1.exon1;Parent=g4406.t1;
OZ004725.1_Dexiosoma_caninum_genome_assembly,_chromosome:_1	AUGUSTUS	intron	122389770	122389834	1	+	.	ID=g4406.t1.intron1;Parent=g4406.t1;
OZ004725.1_Dexiosoma_caninum_genome_assembly,_chromosome:_1	AUGUSTUS	CDS	122389835	122390301	1	+	2	ID=g4406.t1.CDS2;Parent=g4406.t1;
OZ004725.1_Dexiosoma_caninum_genome_assembly,_chromosome:_1	AUGUSTUS	exon	122389835	122390301	.	+	.	ID=g4406.t1.exon2;Parent=g4406.t1;
OZ004725.1_Dexiosoma_caninum_genome_assembly,_chromosome:_1	AUGUSTUS	stop_codon	122390299	122390301	.	+	0	ID=g4406.t1.stop1;Parent=g4406.t1;
OZ004725.1_Dexiosoma_caninum_genome_assembly,_chromosome:_1	AUGUSTUS	gene	122394622	122395932	.	+	.	ID=g4407;
OZ004725.1_Dexiosoma_caninum_genome_assembly,_chromosome:_1	AUGUSTUS	mRNA	122394622	122395932	1	+	.	ID=g4407.t1;Parent=g4407;
OZ004725.1_Dexiosoma_caninum_genome_assembly,_chromosome:_1	AUGUSTUS	start_codon	122394622	122394624	.	+	0	ID=g4407.t1.start1;Parent=g4407.t1;
OZ004725.1_Dexiosoma_caninum_genome_assembly,_chromosome:_1	AUGUSTUS	CDS	122394622	122394642	1	+	0	ID=g4407.t1.CDS1;Parent=g4407.t1;
OZ004725.1_Dexiosoma_caninum_genome_assembly,_chromosome:_1	AUGUSTUS	exon	122394622	122394642	.	+	.	ID=g4407.t1.exon1;Parent=g4407.t1;
OZ004725.1_Dexiosoma_caninum_genome_assembly,_chromosome:_1	AUGUSTUS	intron	122394643	122394717	1	+	.	ID=g4407.t1.intron1;Parent=g4407.t1;
OZ004725.1_Dexiosoma_caninum_genome_assembly,_chromosome:_1	AUGUSTUS	CDS	122394718	122395932	1	+	0	ID=g4407.t1.CDS2;Parent=g4407.t1;
OZ004725.1_Dexiosoma_caninum_genome_assembly,_chromosome:_1	AUGUSTUS	exon	122394718	122395932	.	+	.	ID=g4407.t1.exon2;Parent=g4407.t1;
OZ004725.1_Dexiosoma_caninum_genome_assembly,_chromosome:_1	AUGUSTUS	stop_codon	122395930	122395932	.	+	0	ID=g4407.t1.stop1;Parent=g4407.t1;
OZ004725.1_Dexiosoma_caninum_genome_assembly,_chromosome:_1	AUGUSTUS	gene	122400582	122401086	.	-	.	ID=g4408;
OZ004725.1_Dexiosoma_caninum_genome_assembly,_chromosome:_1	AUGUSTUS	mRNA	122400582	122401086	1	-	.	ID=g4408.t1;Parent=g4408;
OZ004725.1_Dexiosoma_caninum_genome_assembly,_chromosome:_1	AUGUSTUS	stop_codon	122400582	122400584	.	-	0	ID=g4408.t1.stop1;Parent=g4408.t1;
OZ004725.1_Dexiosoma_caninum_genome_assembly,_chromosome:_1	AUGUSTUS	CDS	122400582	122401004	1	-	0	ID=g4408.t1.CDS1;Parent=g4408.t1;
OZ004725.1_Dexiosoma_caninum_genome_assembly,_chromosome:_1	AUGUSTUS	exon	122400582	122401004	.	-	.	ID=g4408.t1.exon1;Parent=g4408.t1;
OZ004725.1_Dexiosoma_caninum_genome_assembly,_chromosome:_1	AUGUSTUS	intron	122401005	122401062	1	-	.	ID=g4408.t1.intron1;Parent=g4408.t1;
OZ004725.1_Dexiosoma_caninum_genome_assembly,_chromosome:_1	AUGUSTUS	CDS	122401063	122401086	1	-	0	ID=g4408.t1.CDS2;Parent=g4408.t1;
OZ004725.1_Dexiosoma_caninum_genome_assembly,_chromosome:_1	AUGUSTUS	exon	122401063	122401086	.	-	.	ID=g4408.t1.exon2;Parent=g4408.t1;
OZ004725.1_Dexiosoma_caninum_genome_assembly,_chromosome:_1	AUGUSTUS	start_codon	122401084	122401086	.	-	0	ID=g4408.t1.start1;Parent=g4408.t1;
OZ004725.1_Dexiosoma_caninum_genome_assembly,_chromosome:_1	AUGUSTUS	gene	122536824	122537891	.	+	.	ID=g4409;
OZ004725.1_Dexiosoma_caninum_genome_assembly,_chromosome:_1	AUGUSTUS	mRNA	122536824	122537891	1	+	.	ID=g4409.t1;Parent=g4409;
OZ004725.1_Dexiosoma_caninum_genome_assembly,_chromosome:_1	AUGUSTUS	start_codon	122536824	122536826	.	+	0	ID=g4409.t1.start1;Parent=g4409.t1;
OZ004725.1_Dexiosoma_caninum_genome_assembly,_chromosome:_1	AUGUSTUS	CDS	122536824	122536958	1	+	0	ID=g4409.t1.CDS1;Parent=g4409.t1;
OZ004725.1_Dexiosoma_caninum_genome_assembly,_chromosome:_1	AUGUSTUS	exon	122536824	122536958	.	+	.	ID=g4409.t1.exon1;Parent=g4409.t1;
OZ004725.1_Dexiosoma_caninum_genome_assembly,_chromosome:_1	AUGUSTUS	intron	122536959	122537425	1	+	.	ID=g4409.t1.intron1;Parent=g4409.t1;
OZ004725.1_Dexiosoma_caninum_genome_assembly,_chromosome:_1	AUGUSTUS	CDS	122537426	122537591	1	+	0	ID=g4409.t1.CDS2;Parent=g4409.t1;
OZ004725.1_Dexiosoma_caninum_genome_assembly,_chromosome:_1	AUGUSTUS	exon	122537426	122537591	.	+	.	ID=g4409.t1.exon2;Parent=g4409.t1;
OZ004725.1_Dexiosoma_caninum_genome_assembly,_chromosome:_1	AUGUSTUS	intron	122537592	122537754	1	+	.	ID=g4409.t1.intron2;Parent=g4409.t1;
OZ004725.1_Dexiosoma_caninum_genome_assembly,_chromosome:_1	AUGUSTUS	CDS	122537755	122537891	1	+	2	ID=g4409.t1.CDS3;Parent=g4409.t1;
OZ004725.1_Dexiosoma_caninum_genome_assembly,_chromosome:_1	AUGUSTUS	exon	122537755	122537891	.	+	.	ID=g4409.t1.exon3;Parent=g4409.t1;
OZ004725.1_Dexiosoma_caninum_genome_assembly,_chromosome:_1	AUGUSTUS	stop_codon	122537889	122537891	.	+	0	ID=g4409.t1.stop1;Parent=g4409.t1;
OZ004725.1_Dexiosoma_caninum_genome_assembly,_chromosome:_1	AUGUSTUS	gene	122554351	122558938	.	+	.	ID=g4410;
OZ004725.1_Dexiosoma_caninum_genome_assembly,_chromosome:_1	AUGUSTUS	mRNA	122554351	122558938	0.99	+	.	ID=g4410.t1;Parent=g4410;
OZ004725.1_Dexiosoma_caninum_genome_assembly,_chromosome:_1	AUGUSTUS	start_codon	122554351	122554353	.	+	0	ID=g4410.t1.start1;Parent=g4410.t1;
OZ004725.1_Dexiosoma_caninum_genome_assembly,_chromosome:_1	AUGUSTUS	CDS	122554351	122554383	0.99	+	0	ID=g4410.t1.CDS1;Parent=g4410.t1;
OZ004725.1_Dexiosoma_caninum_genome_assembly,_chromosome:_1	AUGUSTUS	exon	122554351	122554383	.	+	.	ID=g4410.t1.exon1;Parent=g4410.t1;
OZ004725.1_Dexiosoma_caninum_genome_assembly,_chromosome:_1	AUGUSTUS	intron	122554384	122558749	0.99	+	.	ID=g4410.t1.intron1;Parent=g4410.t1;
OZ004725.1_Dexiosoma_caninum_genome_assembly,_chromosome:_1	AUGUSTUS	CDS	122558750	122558938	1	+	0	ID=g4410.t1.CDS2;Parent=g4410.t1;
OZ004725.1_Dexiosoma_caninum_genome_assembly,_chromosome:_1	AUGUSTUS	exon	122558750	122558938	.	+	.	ID=g4410.t1.exon2;Parent=g4410.t1;
OZ004725.1_Dexiosoma_caninum_genome_assembly,_chromosome:_1	AUGUSTUS	stop_codon	122558936	122558938	.	+	0	ID=g4410.t1.stop1;Parent=g4410.t1;
OZ004725.1_Dexiosoma_caninum_genome_assembly,_chromosome:_1	AUGUSTUS	gene	122561901	122564386	.	+	.	ID=g4411;
OZ004725.1_Dexiosoma_caninum_genome_assembly,_chromosome:_1	AUGUSTUS	mRNA	122561901	122564386	1	+	.	ID=g4411.t1;Parent=g4411;
OZ004725.1_Dexiosoma_caninum_genome_assembly,_chromosome:_1	AUGUSTUS	start_codon	122561901	122561903	.	+	0	ID=g4411.t1.start1;Parent=g4411.t1;
OZ004725.1_Dexiosoma_caninum_genome_assembly,_chromosome:_1	AUGUSTUS	CDS	122561901	122561943	1	+	0	ID=g4411.t1.CDS1;Parent=g4411.t1;
OZ004725.1_Dexiosoma_caninum_genome_assembly,_chromosome:_1	AUGUSTUS	exon	122561901	122561943	.	+	.	ID=g4411.t1.exon1;Parent=g4411.t1;
OZ004725.1_Dexiosoma_caninum_genome_assembly,_chromosome:_1	AUGUSTUS	intron	122561944	122562855	1	+	.	ID=g4411.t1.intron1;Parent=g4411.t1;
OZ004725.1_Dexiosoma_caninum_genome_assembly,_chromosome:_1	AUGUSTUS	CDS	122562856	122562975	1	+	2	ID=g4411.t1.CDS2;Parent=g4411.t1;
OZ004725.1_Dexiosoma_caninum_genome_assembly,_chromosome:_1	AUGUSTUS	exon	122562856	122562975	.	+	.	ID=g4411.t1.exon2;Parent=g4411.t1;
OZ004725.1_Dexiosoma_caninum_genome_assembly,_chromosome:_1	AUGUSTUS	intron	122562976	122563069	1	+	.	ID=g4411.t1.intron2;Parent=g4411.t1;
OZ004725.1_Dexiosoma_caninum_genome_assembly,_chromosome:_1	AUGUSTUS	CDS	122563070	122563135	1	+	2	ID=g4411.t1.CDS3;Parent=g4411.t1;
OZ004725.1_Dexiosoma_caninum_genome_assembly,_chromosome:_1	AUGUSTUS	exon	122563070	122563135	.	+	.	ID=g4411.t1.exon3;Parent=g4411.t1;
OZ004725.1_Dexiosoma_caninum_genome_assembly,_chromosome:_1	AUGUSTUS	intron	122563136	122563960	1	+	.	ID=g4411.t1.intron3;Parent=g4411.t1;
OZ004725.1_Dexiosoma_caninum_genome_assembly,_chromosome:_1	AUGUSTUS	CDS	122563961	122564196	1	+	2	ID=g4411.t1.CDS4;Parent=g4411.t1;
OZ004725.1_Dexiosoma_caninum_genome_assembly,_chromosome:_1	AUGUSTUS	exon	122563961	122564196	.	+	.	ID=g4411.t1.exon4;Parent=g4411.t1;
OZ004725.1_Dexiosoma_caninum_genome_assembly,_chromosome:_1	AUGUSTUS	intron	122564197	122564269	1	+	.	ID=g4411.t1.intron4;Parent=g4411.t1;
OZ004725.1_Dexiosoma_caninum_genome_assembly,_chromosome:_1	AUGUSTUS	CDS	122564270	122564386	1	+	0	ID=g4411.t1.CDS5;Parent=g4411.t1;
OZ004725.1_Dexiosoma_caninum_genome_assembly,_chromosome:_1	AUGUSTUS	exon	122564270	122564386	.	+	.	ID=g4411.t1.exon5;Parent=g4411.t1;
OZ004725.1_Dexiosoma_caninum_genome_assembly,_chromosome:_1	AUGUSTUS	stop_codon	122564384	122564386	.	+	0	ID=g4411.t1.stop1;Parent=g4411.t1;
OZ004725.1_Dexiosoma_caninum_genome_assembly,_chromosome:_1	AUGUSTUS	gene	122567980	122569197	.	-	.	ID=g4412;
OZ004725.1_Dexiosoma_caninum_genome_assembly,_chromosome:_1	AUGUSTUS	mRNA	122567980	122569197	1	-	.	ID=g4412.t1;Parent=g4412;
OZ004725.1_Dexiosoma_caninum_genome_assembly,_chromosome:_1	AUGUSTUS	stop_codon	122567980	122567982	.	-	0	ID=g4412.t1.stop1;Parent=g4412.t1;
OZ004725.1_Dexiosoma_caninum_genome_assembly,_chromosome:_1	AUGUSTUS	CDS	122567980	122569197	1	-	0	ID=g4412.t1.CDS1;Parent=g4412.t1;
OZ004725.1_Dexiosoma_caninum_genome_assembly,_chromosome:_1	AUGUSTUS	exon	122567980	122569197	.	-	.	ID=g4412.t1.exon1;Parent=g4412.t1;
OZ004725.1_Dexiosoma_caninum_genome_assembly,_chromosome:_1	AUGUSTUS	start_codon	122569195	122569197	.	-	0	ID=g4412.t1.start1;Parent=g4412.t1;
OZ004725.1_Dexiosoma_caninum_genome_assembly,_chromosome:_1	AUGUSTUS	gene	122569976	122570548	.	+	.	ID=g4413;
OZ004725.1_Dexiosoma_caninum_genome_assembly,_chromosome:_1	AUGUSTUS	mRNA	122569976	122570548	0.81	+	.	ID=g4413.t1;Parent=g4413;
OZ004725.1_Dexiosoma_caninum_genome_assembly,_chromosome:_1	AUGUSTUS	start_codon	122569976	122569978	.	+	0	ID=g4413.t1.start1;Parent=g4413.t1;
OZ004725.1_Dexiosoma_caninum_genome_assembly,_chromosome:_1	AUGUSTUS	CDS	122569976	122569997	1	+	0	ID=g4413.t1.CDS1;Parent=g4413.t1;
OZ004725.1_Dexiosoma_caninum_genome_assembly,_chromosome:_1	AUGUSTUS	exon	122569976	122569997	.	+	.	ID=g4413.t1.exon1;Parent=g4413.t1;
OZ004725.1_Dexiosoma_caninum_genome_assembly,_chromosome:_1	AUGUSTUS	intron	122569998	122570057	1	+	.	ID=g4413.t1.intron1;Parent=g4413.t1;
OZ004725.1_Dexiosoma_caninum_genome_assembly,_chromosome:_1	AUGUSTUS	CDS	122570058	122570329	1	+	2	ID=g4413.t1.CDS2;Parent=g4413.t1;
OZ004725.1_Dexiosoma_caninum_genome_assembly,_chromosome:_1	AUGUSTUS	exon	122570058	122570329	.	+	.	ID=g4413.t1.exon2;Parent=g4413.t1;
OZ004725.1_Dexiosoma_caninum_genome_assembly,_chromosome:_1	AUGUSTUS	intron	122570330	122570390	1	+	.	ID=g4413.t1.intron2;Parent=g4413.t1;
OZ004725.1_Dexiosoma_caninum_genome_assembly,_chromosome:_1	AUGUSTUS	CDS	122570391	122570476	0.81	+	0	ID=g4413.t1.CDS3;Parent=g4413.t1;
OZ004725.1_Dexiosoma_caninum_genome_assembly,_chromosome:_1	AUGUSTUS	exon	122570391	122570476	.	+	.	ID=g4413.t1.exon3;Parent=g4413.t1;
OZ004725.1_Dexiosoma_caninum_genome_assembly,_chromosome:_1	AUGUSTUS	intron	122570477	122570529	0.81	+	.	ID=g4413.t1.intron3;Parent=g4413.t1;
OZ004725.1_Dexiosoma_caninum_genome_assembly,_chromosome:_1	AUGUSTUS	CDS	122570530	122570548	0.81	+	1	ID=g4413.t1.CDS4;Parent=g4413.t1;
OZ004725.1_Dexiosoma_caninum_genome_assembly,_chromosome:_1	AUGUSTUS	exon	122570530	122570548	.	+	.	ID=g4413.t1.exon4;Parent=g4413.t1;
OZ004725.1_Dexiosoma_caninum_genome_assembly,_chromosome:_1	AUGUSTUS	stop_codon	122570546	122570548	.	+	0	ID=g4413.t1.stop1;Parent=g4413.t1;
OZ004725.1_Dexiosoma_caninum_genome_assembly,_chromosome:_1	AUGUSTUS	gene	122570572	122571486	.	+	.	ID=g4414;
OZ004725.1_Dexiosoma_caninum_genome_assembly,_chromosome:_1	AUGUSTUS	mRNA	122570572	122571486	0.81	+	.	ID=g4414.t1;Parent=g4414;
OZ004725.1_Dexiosoma_caninum_genome_assembly,_chromosome:_1	AUGUSTUS	start_codon	122570572	122570574	.	+	0	ID=g4414.t1.start1;Parent=g4414.t1;
OZ004725.1_Dexiosoma_caninum_genome_assembly,_chromosome:_1	AUGUSTUS	CDS	122570572	122571148	0.81	+	0	ID=g4414.t1.CDS1;Parent=g4414.t1;
OZ004725.1_Dexiosoma_caninum_genome_assembly,_chromosome:_1	AUGUSTUS	exon	122570572	122571148	.	+	.	ID=g4414.t1.exon1;Parent=g4414.t1;
OZ004725.1_Dexiosoma_caninum_genome_assembly,_chromosome:_1	AUGUSTUS	intron	122571149	122571211	1	+	.	ID=g4414.t1.intron1;Parent=g4414.t1;
OZ004725.1_Dexiosoma_caninum_genome_assembly,_chromosome:_1	AUGUSTUS	CDS	122571212	122571486	1	+	2	ID=g4414.t1.CDS2;Parent=g4414.t1;
OZ004725.1_Dexiosoma_caninum_genome_assembly,_chromosome:_1	AUGUSTUS	exon	122571212	122571486	.	+	.	ID=g4414.t1.exon2;Parent=g4414.t1;
OZ004725.1_Dexiosoma_caninum_genome_assembly,_chromosome:_1	AUGUSTUS	stop_codon	122571484	122571486	.	+	0	ID=g4414.t1.stop1;Parent=g4414.t1;
OZ004725.1_Dexiosoma_caninum_genome_assembly,_chromosome:_1	AUGUSTUS	gene	122572506	122575917	.	+	.	ID=g4415;
OZ004725.1_Dexiosoma_caninum_genome_assembly,_chromosome:_1	AUGUSTUS	mRNA	122572755	122575917	0.91	+	.	ID=g4415.t1;Parent=g4415;
OZ004725.1_Dexiosoma_caninum_genome_assembly,_chromosome:_1	AUGUSTUS	start_codon	122572755	122572757	.	+	0	ID=g4415.t1.start1;Parent=g4415.t1;
OZ004725.1_Dexiosoma_caninum_genome_assembly,_chromosome:_1	AUGUSTUS	CDS	122572755	122572794	0.91	+	0	ID=g4415.t1.CDS1;Parent=g4415.t1;
OZ004725.1_Dexiosoma_caninum_genome_assembly,_chromosome:_1	AUGUSTUS	exon	122572755	122572794	.	+	.	ID=g4415.t1.exon1;Parent=g4415.t1;
OZ004725.1_Dexiosoma_caninum_genome_assembly,_chromosome:_1	AUGUSTUS	intron	122572795	122572843	1	+	.	ID=g4415.t1.intron1;Parent=g4415.t1;
OZ004725.1_Dexiosoma_caninum_genome_assembly,_chromosome:_1	AUGUSTUS	CDS	122572844	122573565	1	+	2	ID=g4415.t1.CDS2;Parent=g4415.t1;
OZ004725.1_Dexiosoma_caninum_genome_assembly,_chromosome:_1	AUGUSTUS	exon	122572844	122573565	.	+	.	ID=g4415.t1.exon2;Parent=g4415.t1;
OZ004725.1_Dexiosoma_caninum_genome_assembly,_chromosome:_1	AUGUSTUS	intron	122573566	122575644	1	+	.	ID=g4415.t1.intron2;Parent=g4415.t1;
OZ004725.1_Dexiosoma_caninum_genome_assembly,_chromosome:_1	AUGUSTUS	CDS	122575645	122575917	1	+	0	ID=g4415.t1.CDS3;Parent=g4415.t1;
OZ004725.1_Dexiosoma_caninum_genome_assembly,_chromosome:_1	AUGUSTUS	exon	122575645	122575917	.	+	.	ID=g4415.t1.exon3;Parent=g4415.t1;
OZ004725.1_Dexiosoma_caninum_genome_assembly,_chromosome:_1	AUGUSTUS	stop_codon	122575915	122575917	.	+	0	ID=g4415.t1.stop1;Parent=g4415.t1;
OZ004725.1_Dexiosoma_caninum_genome_assembly,_chromosome:_1	AUGUSTUS	mRNA	122572506	122575917	0.94	+	.	ID=g4415.t2;Parent=g4415;
OZ004725.1_Dexiosoma_caninum_genome_assembly,_chromosome:_1	AUGUSTUS	CDS	122572506	122572508	0.94	+	0	ID=g4415.t2.CDS1;Parent=g4415.t2;
OZ004725.1_Dexiosoma_caninum_genome_assembly,_chromosome:_1	AUGUSTUS	exon	122572506	122572508	.	+	.	ID=g4415.t2.exon1;Parent=g4415.t2;
OZ004725.1_Dexiosoma_caninum_genome_assembly,_chromosome:_1	AUGUSTUS	start_codon	122572506	122572508	.	+	0	ID=g4415.t2.start1;Parent=g4415.t2;
OZ004725.1_Dexiosoma_caninum_genome_assembly,_chromosome:_1	AUGUSTUS	intron	122572509	122572670	0.94	+	.	ID=g4415.t2.intron1;Parent=g4415.t2;
OZ004725.1_Dexiosoma_caninum_genome_assembly,_chromosome:_1	AUGUSTUS	CDS	122572671	122572794	0.94	+	0	ID=g4415.t2.CDS2;Parent=g4415.t2;
OZ004725.1_Dexiosoma_caninum_genome_assembly,_chromosome:_1	AUGUSTUS	exon	122572671	122572794	.	+	.	ID=g4415.t2.exon2;Parent=g4415.t2;
OZ004725.1_Dexiosoma_caninum_genome_assembly,_chromosome:_1	AUGUSTUS	intron	122572795	122572843	1	+	.	ID=g4415.t2.intron2;Parent=g4415.t2;
OZ004725.1_Dexiosoma_caninum_genome_assembly,_chromosome:_1	AUGUSTUS	CDS	122572844	122573565	1	+	2	ID=g4415.t2.CDS3;Parent=g4415.t2;
OZ004725.1_Dexiosoma_caninum_genome_assembly,_chromosome:_1	AUGUSTUS	exon	122572844	122573565	.	+	.	ID=g4415.t2.exon3;Parent=g4415.t2;
OZ004725.1_Dexiosoma_caninum_genome_assembly,_chromosome:_1	AUGUSTUS	intron	122573566	122575644	1	+	.	ID=g4415.t2.intron3;Parent=g4415.t2;
OZ004725.1_Dexiosoma_caninum_genome_assembly,_chromosome:_1	AUGUSTUS	CDS	122575645	122575917	1	+	0	ID=g4415.t2.CDS4;Parent=g4415.t2;
OZ004725.1_Dexiosoma_caninum_genome_assembly,_chromosome:_1	AUGUSTUS	exon	122575645	122575917	.	+	.	ID=g4415.t2.exon4;Parent=g4415.t2;
OZ004725.1_Dexiosoma_caninum_genome_assembly,_chromosome:_1	AUGUSTUS	stop_codon	122575915	122575917	.	+	0	ID=g4415.t2.stop1;Parent=g4415.t2;
OZ004725.1_Dexiosoma_caninum_genome_assembly,_chromosome:_1	AUGUSTUS	gene	122576786	122579120	.	-	.	ID=g4416;
OZ004725.1_Dexiosoma_caninum_genome_assembly,_chromosome:_1	AUGUSTUS	mRNA	122576786	122579120	1	-	.	ID=g4416.t1;Parent=g4416;
OZ004725.1_Dexiosoma_caninum_genome_assembly,_chromosome:_1	AUGUSTUS	stop_codon	122576786	122576788	.	-	0	ID=g4416.t1.stop1;Parent=g4416.t1;
OZ004725.1_Dexiosoma_caninum_genome_assembly,_chromosome:_1	AUGUSTUS	CDS	122576786	122577065	1	-	1	ID=g4416.t1.CDS1;Parent=g4416.t1;
OZ004725.1_Dexiosoma_caninum_genome_assembly,_chromosome:_1	AUGUSTUS	exon	122576786	122577065	.	-	.	ID=g4416.t1.exon1;Parent=g4416.t1;
OZ004725.1_Dexiosoma_caninum_genome_assembly,_chromosome:_1	AUGUSTUS	intron	122577066	122577134	1	-	.	ID=g4416.t1.intron1;Parent=g4416.t1;
OZ004725.1_Dexiosoma_caninum_genome_assembly,_chromosome:_1	AUGUSTUS	CDS	122577135	122577841	1	-	0	ID=g4416.t1.CDS2;Parent=g4416.t1;
OZ004725.1_Dexiosoma_caninum_genome_assembly,_chromosome:_1	AUGUSTUS	exon	122577135	122577841	.	-	.	ID=g4416.t1.exon2;Parent=g4416.t1;
OZ004725.1_Dexiosoma_caninum_genome_assembly,_chromosome:_1	AUGUSTUS	intron	122577842	122577916	1	-	.	ID=g4416.t1.intron2;Parent=g4416.t1;
OZ004725.1_Dexiosoma_caninum_genome_assembly,_chromosome:_1	AUGUSTUS	CDS	122577917	122578978	1	-	0	ID=g4416.t1.CDS3;Parent=g4416.t1;
OZ004725.1_Dexiosoma_caninum_genome_assembly,_chromosome:_1	AUGUSTUS	exon	122577917	122578978	.	-	.	ID=g4416.t1.exon3;Parent=g4416.t1;
OZ004725.1_Dexiosoma_caninum_genome_assembly,_chromosome:_1	AUGUSTUS	intron	122578979	122579042	1	-	.	ID=g4416.t1.intron3;Parent=g4416.t1;
OZ004725.1_Dexiosoma_caninum_genome_assembly,_chromosome:_1	AUGUSTUS	CDS	122579043	122579120	1	-	0	ID=g4416.t1.CDS4;Parent=g4416.t1;
OZ004725.1_Dexiosoma_caninum_genome_assembly,_chromosome:_1	AUGUSTUS	exon	122579043	122579120	.	-	.	ID=g4416.t1.exon4;Parent=g4416.t1;
OZ004725.1_Dexiosoma_caninum_genome_assembly,_chromosome:_1	AUGUSTUS	start_codon	122579118	122579120	.	-	0	ID=g4416.t1.start1;Parent=g4416.t1;
OZ004725.1_Dexiosoma_caninum_genome_assembly,_chromosome:_1	AUGUSTUS	gene	122580735	122582075	.	-	.	ID=g4417;
OZ004725.1_Dexiosoma_caninum_genome_assembly,_chromosome:_1	AUGUSTUS	mRNA	122580735	122582075	1	-	.	ID=g4417.t1;Parent=g4417;
OZ004725.1_Dexiosoma_caninum_genome_assembly,_chromosome:_1	AUGUSTUS	stop_codon	122580735	122580737	.	-	0	ID=g4417.t1.stop1;Parent=g4417.t1;
OZ004725.1_Dexiosoma_caninum_genome_assembly,_chromosome:_1	AUGUSTUS	CDS	122580735	122580886	1	-	2	ID=g4417.t1.CDS1;Parent=g4417.t1;
OZ004725.1_Dexiosoma_caninum_genome_assembly,_chromosome:_1	AUGUSTUS	exon	122580735	122580886	.	-	.	ID=g4417.t1.exon1;Parent=g4417.t1;
OZ004725.1_Dexiosoma_caninum_genome_assembly,_chromosome:_1	AUGUSTUS	intron	122580887	122581709	1	-	.	ID=g4417.t1.intron1;Parent=g4417.t1;
OZ004725.1_Dexiosoma_caninum_genome_assembly,_chromosome:_1	AUGUSTUS	CDS	122581710	122581873	1	-	1	ID=g4417.t1.CDS2;Parent=g4417.t1;
OZ004725.1_Dexiosoma_caninum_genome_assembly,_chromosome:_1	AUGUSTUS	exon	122581710	122581873	.	-	.	ID=g4417.t1.exon2;Parent=g4417.t1;
OZ004725.1_Dexiosoma_caninum_genome_assembly,_chromosome:_1	AUGUSTUS	intron	122581874	122581929	1	-	.	ID=g4417.t1.intron2;Parent=g4417.t1;
OZ004725.1_Dexiosoma_caninum_genome_assembly,_chromosome:_1	AUGUSTUS	CDS	122581930	122582075	1	-	0	ID=g4417.t1.CDS3;Parent=g4417.t1;
OZ004725.1_Dexiosoma_caninum_genome_assembly,_chromosome:_1	AUGUSTUS	exon	122581930	122582075	.	-	.	ID=g4417.t1.exon3;Parent=g4417.t1;
OZ004725.1_Dexiosoma_caninum_genome_assembly,_chromosome:_1	AUGUSTUS	start_codon	122582073	122582075	.	-	0	ID=g4417.t1.start1;Parent=g4417.t1;
OZ004725.1_Dexiosoma_caninum_genome_assembly,_chromosome:_1	AUGUSTUS	gene	122583419	122585076	.	+	.	ID=g4418;
OZ004725.1_Dexiosoma_caninum_genome_assembly,_chromosome:_1	AUGUSTUS	mRNA	122583419	122585076	1	+	.	ID=g4418.t1;Parent=g4418;
OZ004725.1_Dexiosoma_caninum_genome_assembly,_chromosome:_1	AUGUSTUS	start_codon	122583419	122583421	.	+	0	ID=g4418.t1.start1;Parent=g4418.t1;
OZ004725.1_Dexiosoma_caninum_genome_assembly,_chromosome:_1	AUGUSTUS	CDS	122583419	122583485	1	+	0	ID=g4418.t1.CDS1;Parent=g4418.t1;
OZ004725.1_Dexiosoma_caninum_genome_assembly,_chromosome:_1	AUGUSTUS	exon	122583419	122583485	.	+	.	ID=g4418.t1.exon1;Parent=g4418.t1;
OZ004725.1_Dexiosoma_caninum_genome_assembly,_chromosome:_1	AUGUSTUS	intron	122583486	122583556	1	+	.	ID=g4418.t1.intron1;Parent=g4418.t1;
OZ004725.1_Dexiosoma_caninum_genome_assembly,_chromosome:_1	AUGUSTUS	CDS	122583557	122583990	1	+	2	ID=g4418.t1.CDS2;Parent=g4418.t1;
OZ004725.1_Dexiosoma_caninum_genome_assembly,_chromosome:_1	AUGUSTUS	exon	122583557	122583990	.	+	.	ID=g4418.t1.exon2;Parent=g4418.t1;
OZ004725.1_Dexiosoma_caninum_genome_assembly,_chromosome:_1	AUGUSTUS	intron	122583991	122584497	1	+	.	ID=g4418.t1.intron2;Parent=g4418.t1;
OZ004725.1_Dexiosoma_caninum_genome_assembly,_chromosome:_1	AUGUSTUS	CDS	122584498	122584912	1	+	0	ID=g4418.t1.CDS3;Parent=g4418.t1;
OZ004725.1_Dexiosoma_caninum_genome_assembly,_chromosome:_1	AUGUSTUS	exon	122584498	122584912	.	+	.	ID=g4418.t1.exon3;Parent=g4418.t1;
OZ004725.1_Dexiosoma_caninum_genome_assembly,_chromosome:_1	AUGUSTUS	intron	122584913	122584972	1	+	.	ID=g4418.t1.intron3;Parent=g4418.t1;
OZ004725.1_Dexiosoma_caninum_genome_assembly,_chromosome:_1	AUGUSTUS	CDS	122584973	122585076	1	+	2	ID=g4418.t1.CDS4;Parent=g4418.t1;
OZ004725.1_Dexiosoma_caninum_genome_assembly,_chromosome:_1	AUGUSTUS	exon	122584973	122585076	.	+	.	ID=g4418.t1.exon4;Parent=g4418.t1;
OZ004725.1_Dexiosoma_caninum_genome_assembly,_chromosome:_1	AUGUSTUS	stop_codon	122585074	122585076	.	+	0	ID=g4418.t1.stop1;Parent=g4418.t1;
OZ004725.1_Dexiosoma_caninum_genome_assembly,_chromosome:_1	AUGUSTUS	gene	122586658	122587072	.	+	.	ID=g4419;
OZ004725.1_Dexiosoma_caninum_genome_assembly,_chromosome:_1	AUGUSTUS	mRNA	122586658	122587072	1	+	.	ID=g4419.t1;Parent=g4419;
OZ004725.1_Dexiosoma_caninum_genome_assembly,_chromosome:_1	AUGUSTUS	start_codon	122586658	122586660	.	+	0	ID=g4419.t1.start1;Parent=g4419.t1;
OZ004725.1_Dexiosoma_caninum_genome_assembly,_chromosome:_1	AUGUSTUS	CDS	122586658	122586681	1	+	0	ID=g4419.t1.CDS1;Parent=g4419.t1;
OZ004725.1_Dexiosoma_caninum_genome_assembly,_chromosome:_1	AUGUSTUS	exon	122586658	122586681	.	+	.	ID=g4419.t1.exon1;Parent=g4419.t1;
OZ004725.1_Dexiosoma_caninum_genome_assembly,_chromosome:_1	AUGUSTUS	intron	122586682	122586748	1	+	.	ID=g4419.t1.intron1;Parent=g4419.t1;
OZ004725.1_Dexiosoma_caninum_genome_assembly,_chromosome:_1	AUGUSTUS	CDS	122586749	122586895	1	+	0	ID=g4419.t1.CDS2;Parent=g4419.t1;
OZ004725.1_Dexiosoma_caninum_genome_assembly,_chromosome:_1	AUGUSTUS	exon	122586749	122586895	.	+	.	ID=g4419.t1.exon2;Parent=g4419.t1;
OZ004725.1_Dexiosoma_caninum_genome_assembly,_chromosome:_1	AUGUSTUS	intron	122586896	122586952	1	+	.	ID=g4419.t1.intron2;Parent=g4419.t1;
OZ004725.1_Dexiosoma_caninum_genome_assembly,_chromosome:_1	AUGUSTUS	CDS	122586953	122587072	1	+	0	ID=g4419.t1.CDS3;Parent=g4419.t1;
OZ004725.1_Dexiosoma_caninum_genome_assembly,_chromosome:_1	AUGUSTUS	exon	122586953	122587072	.	+	.	ID=g4419.t1.exon3;Parent=g4419.t1;
OZ004725.1_Dexiosoma_caninum_genome_assembly,_chromosome:_1	AUGUSTUS	stop_codon	122587070	122587072	.	+	0	ID=g4419.t1.stop1;Parent=g4419.t1;
OZ004725.1_Dexiosoma_caninum_genome_assembly,_chromosome:_1	AUGUSTUS	gene	122587160	122588125	.	-	.	ID=g4420;
OZ004725.1_Dexiosoma_caninum_genome_assembly,_chromosome:_1	AUGUSTUS	mRNA	122587160	122588125	1	-	.	ID=g4420.t1;Parent=g4420;
OZ004725.1_Dexiosoma_caninum_genome_assembly,_chromosome:_1	AUGUSTUS	stop_codon	122587160	122587162	.	-	0	ID=g4420.t1.stop1;Parent=g4420.t1;
OZ004725.1_Dexiosoma_caninum_genome_assembly,_chromosome:_1	AUGUSTUS	CDS	122587160	122588125	1	-	0	ID=g4420.t1.CDS1;Parent=g4420.t1;
OZ004725.1_Dexiosoma_caninum_genome_assembly,_chromosome:_1	AUGUSTUS	exon	122587160	122588125	.	-	.	ID=g4420.t1.exon1;Parent=g4420.t1;
OZ004725.1_Dexiosoma_caninum_genome_assembly,_chromosome:_1	AUGUSTUS	start_codon	122588123	122588125	.	-	0	ID=g4420.t1.start1;Parent=g4420.t1;
OZ004725.1_Dexiosoma_caninum_genome_assembly,_chromosome:_1	AUGUSTUS	gene	122588792	122591957	.	-	.	ID=g4421;
OZ004725.1_Dexiosoma_caninum_genome_assembly,_chromosome:_1	AUGUSTUS	mRNA	122588792	122591957	1	-	.	ID=g4421.t1;Parent=g4421;
OZ004725.1_Dexiosoma_caninum_genome_assembly,_chromosome:_1	AUGUSTUS	stop_codon	122588792	122588794	.	-	0	ID=g4421.t1.stop1;Parent=g4421.t1;
OZ004725.1_Dexiosoma_caninum_genome_assembly,_chromosome:_1	AUGUSTUS	CDS	122588792	122589221	1	-	1	ID=g4421.t1.CDS1;Parent=g4421.t1;
OZ004725.1_Dexiosoma_caninum_genome_assembly,_chromosome:_1	AUGUSTUS	exon	122588792	122589221	.	-	.	ID=g4421.t1.exon1;Parent=g4421.t1;
OZ004725.1_Dexiosoma_caninum_genome_assembly,_chromosome:_1	AUGUSTUS	intron	122589222	122591631	1	-	.	ID=g4421.t1.intron1;Parent=g4421.t1;
OZ004725.1_Dexiosoma_caninum_genome_assembly,_chromosome:_1	AUGUSTUS	CDS	122591632	122591957	1	-	0	ID=g4421.t1.CDS2;Parent=g4421.t1;
OZ004725.1_Dexiosoma_caninum_genome_assembly,_chromosome:_1	AUGUSTUS	exon	122591632	122591957	.	-	.	ID=g4421.t1.exon2;Parent=g4421.t1;
OZ004725.1_Dexiosoma_caninum_genome_assembly,_chromosome:_1	AUGUSTUS	start_codon	122591955	122591957	.	-	0	ID=g4421.t1.start1;Parent=g4421.t1;
OZ004725.1_Dexiosoma_caninum_genome_assembly,_chromosome:_1	AUGUSTUS	gene	122594818	122595784	.	-	.	ID=g4422;
OZ004725.1_Dexiosoma_caninum_genome_assembly,_chromosome:_1	AUGUSTUS	mRNA	122594818	122595784	1	-	.	ID=g4422.t1;Parent=g4422;
OZ004725.1_Dexiosoma_caninum_genome_assembly,_chromosome:_1	AUGUSTUS	stop_codon	122594818	122594820	.	-	0	ID=g4422.t1.stop1;Parent=g4422.t1;
OZ004725.1_Dexiosoma_caninum_genome_assembly,_chromosome:_1	AUGUSTUS	CDS	122594818	122595471	1	-	0	ID=g4422.t1.CDS1;Parent=g4422.t1;
OZ004725.1_Dexiosoma_caninum_genome_assembly,_chromosome:_1	AUGUSTUS	exon	122594818	122595471	.	-	.	ID=g4422.t1.exon1;Parent=g4422.t1;
OZ004725.1_Dexiosoma_caninum_genome_assembly,_chromosome:_1	AUGUSTUS	intron	122595472	122595547	1	-	.	ID=g4422.t1.intron1;Parent=g4422.t1;
OZ004725.1_Dexiosoma_caninum_genome_assembly,_chromosome:_1	AUGUSTUS	CDS	122595548	122595784	1	-	0	ID=g4422.t1.CDS2;Parent=g4422.t1;
OZ004725.1_Dexiosoma_caninum_genome_assembly,_chromosome:_1	AUGUSTUS	exon	122595548	122595784	.	-	.	ID=g4422.t1.exon2;Parent=g4422.t1;
OZ004725.1_Dexiosoma_caninum_genome_assembly,_chromosome:_1	AUGUSTUS	start_codon	122595782	122595784	.	-	0	ID=g4422.t1.start1;Parent=g4422.t1;
OZ004725.1_Dexiosoma_caninum_genome_assembly,_chromosome:_1	AUGUSTUS	gene	122597756	122602675	.	-	.	ID=g4423;
OZ004725.1_Dexiosoma_caninum_genome_assembly,_chromosome:_1	AUGUSTUS	mRNA	122597756	122602675	1	-	.	ID=g4423.t1;Parent=g4423;
OZ004725.1_Dexiosoma_caninum_genome_assembly,_chromosome:_1	AUGUSTUS	stop_codon	122597756	122597758	.	-	0	ID=g4423.t1.stop1;Parent=g4423.t1;
OZ004725.1_Dexiosoma_caninum_genome_assembly,_chromosome:_1	AUGUSTUS	CDS	122597756	122599488	1	-	2	ID=g4423.t1.CDS1;Parent=g4423.t1;
OZ004725.1_Dexiosoma_caninum_genome_assembly,_chromosome:_1	AUGUSTUS	exon	122597756	122599488	.	-	.	ID=g4423.t1.exon1;Parent=g4423.t1;
OZ004725.1_Dexiosoma_caninum_genome_assembly,_chromosome:_1	AUGUSTUS	intron	122599489	122600226	1	-	.	ID=g4423.t1.intron1;Parent=g4423.t1;
OZ004725.1_Dexiosoma_caninum_genome_assembly,_chromosome:_1	AUGUSTUS	CDS	122600227	122600464	1	-	0	ID=g4423.t1.CDS2;Parent=g4423.t1;
OZ004725.1_Dexiosoma_caninum_genome_assembly,_chromosome:_1	AUGUSTUS	exon	122600227	122600464	.	-	.	ID=g4423.t1.exon2;Parent=g4423.t1;
OZ004725.1_Dexiosoma_caninum_genome_assembly,_chromosome:_1	AUGUSTUS	intron	122600465	122600524	1	-	.	ID=g4423.t1.intron2;Parent=g4423.t1;
OZ004725.1_Dexiosoma_caninum_genome_assembly,_chromosome:_1	AUGUSTUS	CDS	122600525	122602263	1	-	2	ID=g4423.t1.CDS3;Parent=g4423.t1;
OZ004725.1_Dexiosoma_caninum_genome_assembly,_chromosome:_1	AUGUSTUS	exon	122600525	122602263	.	-	.	ID=g4423.t1.exon3;Parent=g4423.t1;
OZ004725.1_Dexiosoma_caninum_genome_assembly,_chromosome:_1	AUGUSTUS	intron	122602264	122602512	1	-	.	ID=g4423.t1.intron3;Parent=g4423.t1;
OZ004725.1_Dexiosoma_caninum_genome_assembly,_chromosome:_1	AUGUSTUS	CDS	122602513	122602675	1	-	0	ID=g4423.t1.CDS4;Parent=g4423.t1;
OZ004725.1_Dexiosoma_caninum_genome_assembly,_chromosome:_1	AUGUSTUS	exon	122602513	122602675	.	-	.	ID=g4423.t1.exon4;Parent=g4423.t1;
OZ004725.1_Dexiosoma_caninum_genome_assembly,_chromosome:_1	AUGUSTUS	start_codon	122602673	122602675	.	-	0	ID=g4423.t1.start1;Parent=g4423.t1;
OZ004725.1_Dexiosoma_caninum_genome_assembly,_chromosome:_1	AUGUSTUS	gene	122603651	122603966	.	+	.	ID=g4424;
OZ004725.1_Dexiosoma_caninum_genome_assembly,_chromosome:_1	AUGUSTUS	mRNA	122603651	122603966	1	+	.	ID=g4424.t1;Parent=g4424;
OZ004725.1_Dexiosoma_caninum_genome_assembly,_chromosome:_1	AUGUSTUS	start_codon	122603651	122603653	.	+	0	ID=g4424.t1.start1;Parent=g4424.t1;
OZ004725.1_Dexiosoma_caninum_genome_assembly,_chromosome:_1	AUGUSTUS	CDS	122603651	122603797	1	+	0	ID=g4424.t1.CDS1;Parent=g4424.t1;
OZ004725.1_Dexiosoma_caninum_genome_assembly,_chromosome:_1	AUGUSTUS	exon	122603651	122603797	.	+	.	ID=g4424.t1.exon1;Parent=g4424.t1;
OZ004725.1_Dexiosoma_caninum_genome_assembly,_chromosome:_1	AUGUSTUS	intron	122603798	122603849	1	+	.	ID=g4424.t1.intron1;Parent=g4424.t1;
OZ004725.1_Dexiosoma_caninum_genome_assembly,_chromosome:_1	AUGUSTUS	CDS	122603850	122603966	1	+	0	ID=g4424.t1.CDS2;Parent=g4424.t1;
OZ004725.1_Dexiosoma_caninum_genome_assembly,_chromosome:_1	AUGUSTUS	exon	122603850	122603966	.	+	.	ID=g4424.t1.exon2;Parent=g4424.t1;
OZ004725.1_Dexiosoma_caninum_genome_assembly,_chromosome:_1	AUGUSTUS	stop_codon	122603964	122603966	.	+	0	ID=g4424.t1.stop1;Parent=g4424.t1;
OZ004725.1_Dexiosoma_caninum_genome_assembly,_chromosome:_1	AUGUSTUS	gene	122614400	122617844	.	+	.	ID=g4425;
OZ004725.1_Dexiosoma_caninum_genome_assembly,_chromosome:_1	AUGUSTUS	mRNA	122614400	122617844	0.83	+	.	ID=g4425.t1;Parent=g4425;
OZ004725.1_Dexiosoma_caninum_genome_assembly,_chromosome:_1	AUGUSTUS	start_codon	122614400	122614402	.	+	0	ID=g4425.t1.start1;Parent=g4425.t1;
OZ004725.1_Dexiosoma_caninum_genome_assembly,_chromosome:_1	AUGUSTUS	CDS	122614400	122614414	0.83	+	0	ID=g4425.t1.CDS1;Parent=g4425.t1;
OZ004725.1_Dexiosoma_caninum_genome_assembly,_chromosome:_1	AUGUSTUS	exon	122614400	122614414	.	+	.	ID=g4425.t1.exon1;Parent=g4425.t1;
OZ004725.1_Dexiosoma_caninum_genome_assembly,_chromosome:_1	AUGUSTUS	intron	122614415	122614484	1	+	.	ID=g4425.t1.intron1;Parent=g4425.t1;
OZ004725.1_Dexiosoma_caninum_genome_assembly,_chromosome:_1	AUGUSTUS	CDS	122614485	122614817	1	+	0	ID=g4425.t1.CDS2;Parent=g4425.t1;
OZ004725.1_Dexiosoma_caninum_genome_assembly,_chromosome:_1	AUGUSTUS	exon	122614485	122614817	.	+	.	ID=g4425.t1.exon2;Parent=g4425.t1;
OZ004725.1_Dexiosoma_caninum_genome_assembly,_chromosome:_1	AUGUSTUS	intron	122614818	122614899	1	+	.	ID=g4425.t1.intron2;Parent=g4425.t1;
OZ004725.1_Dexiosoma_caninum_genome_assembly,_chromosome:_1	AUGUSTUS	CDS	122614900	122615406	1	+	0	ID=g4425.t1.CDS3;Parent=g4425.t1;
OZ004725.1_Dexiosoma_caninum_genome_assembly,_chromosome:_1	AUGUSTUS	exon	122614900	122615406	.	+	.	ID=g4425.t1.exon3;Parent=g4425.t1;
OZ004725.1_Dexiosoma_caninum_genome_assembly,_chromosome:_1	AUGUSTUS	intron	122615407	122615665	1	+	.	ID=g4425.t1.intron3;Parent=g4425.t1;
OZ004725.1_Dexiosoma_caninum_genome_assembly,_chromosome:_1	AUGUSTUS	CDS	122615666	122615794	1	+	0	ID=g4425.t1.CDS4;Parent=g4425.t1;
OZ004725.1_Dexiosoma_caninum_genome_assembly,_chromosome:_1	AUGUSTUS	exon	122615666	122615794	.	+	.	ID=g4425.t1.exon4;Parent=g4425.t1;
OZ004725.1_Dexiosoma_caninum_genome_assembly,_chromosome:_1	AUGUSTUS	intron	122615795	122615862	1	+	.	ID=g4425.t1.intron4;Parent=g4425.t1;
OZ004725.1_Dexiosoma_caninum_genome_assembly,_chromosome:_1	AUGUSTUS	CDS	122615863	122615979	1	+	0	ID=g4425.t1.CDS5;Parent=g4425.t1;
OZ004725.1_Dexiosoma_caninum_genome_assembly,_chromosome:_1	AUGUSTUS	exon	122615863	122615979	.	+	.	ID=g4425.t1.exon5;Parent=g4425.t1;
OZ004725.1_Dexiosoma_caninum_genome_assembly,_chromosome:_1	AUGUSTUS	intron	122615980	122616050	1	+	.	ID=g4425.t1.intron5;Parent=g4425.t1;
OZ004725.1_Dexiosoma_caninum_genome_assembly,_chromosome:_1	AUGUSTUS	CDS	122616051	122616243	1	+	0	ID=g4425.t1.CDS6;Parent=g4425.t1;
OZ004725.1_Dexiosoma_caninum_genome_assembly,_chromosome:_1	AUGUSTUS	exon	122616051	122616243	.	+	.	ID=g4425.t1.exon6;Parent=g4425.t1;
OZ004725.1_Dexiosoma_caninum_genome_assembly,_chromosome:_1	AUGUSTUS	intron	122616244	122616315	1	+	.	ID=g4425.t1.intron6;Parent=g4425.t1;
OZ004725.1_Dexiosoma_caninum_genome_assembly,_chromosome:_1	AUGUSTUS	CDS	122616316	122616413	1	+	2	ID=g4425.t1.CDS7;Parent=g4425.t1;
OZ004725.1_Dexiosoma_caninum_genome_assembly,_chromosome:_1	AUGUSTUS	exon	122616316	122616413	.	+	.	ID=g4425.t1.exon7;Parent=g4425.t1;
OZ004725.1_Dexiosoma_caninum_genome_assembly,_chromosome:_1	AUGUSTUS	intron	122616414	122617485	1	+	.	ID=g4425.t1.intron7;Parent=g4425.t1;
OZ004725.1_Dexiosoma_caninum_genome_assembly,_chromosome:_1	AUGUSTUS	CDS	122617486	122617612	1	+	0	ID=g4425.t1.CDS8;Parent=g4425.t1;
OZ004725.1_Dexiosoma_caninum_genome_assembly,_chromosome:_1	AUGUSTUS	exon	122617486	122617612	.	+	.	ID=g4425.t1.exon8;Parent=g4425.t1;
OZ004725.1_Dexiosoma_caninum_genome_assembly,_chromosome:_1	AUGUSTUS	intron	122617613	122617707	1	+	.	ID=g4425.t1.intron8;Parent=g4425.t1;
OZ004725.1_Dexiosoma_caninum_genome_assembly,_chromosome:_1	AUGUSTUS	CDS	122617708	122617844	1	+	2	ID=g4425.t1.CDS9;Parent=g4425.t1;
OZ004725.1_Dexiosoma_caninum_genome_assembly,_chromosome:_1	AUGUSTUS	exon	122617708	122617844	.	+	.	ID=g4425.t1.exon9;Parent=g4425.t1;
OZ004725.1_Dexiosoma_caninum_genome_assembly,_chromosome:_1	AUGUSTUS	stop_codon	122617842	122617844	.	+	0	ID=g4425.t1.stop1;Parent=g4425.t1;
OZ004725.1_Dexiosoma_caninum_genome_assembly,_chromosome:_1	AUGUSTUS	gene	122621190	122628600	.	-	.	ID=g4426;
OZ004725.1_Dexiosoma_caninum_genome_assembly,_chromosome:_1	AUGUSTUS	mRNA	122621190	122628600	1	-	.	ID=g4426.t1;Parent=g4426;
OZ004725.1_Dexiosoma_caninum_genome_assembly,_chromosome:_1	AUGUSTUS	stop_codon	122621190	122621192	.	-	0	ID=g4426.t1.stop1;Parent=g4426.t1;
OZ004725.1_Dexiosoma_caninum_genome_assembly,_chromosome:_1	AUGUSTUS	CDS	122621190	122622349	1	-	2	ID=g4426.t1.CDS1;Parent=g4426.t1;
OZ004725.1_Dexiosoma_caninum_genome_assembly,_chromosome:_1	AUGUSTUS	exon	122621190	122622349	.	-	.	ID=g4426.t1.exon1;Parent=g4426.t1;
OZ004725.1_Dexiosoma_caninum_genome_assembly,_chromosome:_1	AUGUSTUS	intron	122622350	122622443	1	-	.	ID=g4426.t1.intron1;Parent=g4426.t1;
OZ004725.1_Dexiosoma_caninum_genome_assembly,_chromosome:_1	AUGUSTUS	CDS	122622444	122622533	1	-	2	ID=g4426.t1.CDS2;Parent=g4426.t1;
OZ004725.1_Dexiosoma_caninum_genome_assembly,_chromosome:_1	AUGUSTUS	exon	122622444	122622533	.	-	.	ID=g4426.t1.exon2;Parent=g4426.t1;
OZ004725.1_Dexiosoma_caninum_genome_assembly,_chromosome:_1	AUGUSTUS	intron	122622534	122623922	1	-	.	ID=g4426.t1.intron2;Parent=g4426.t1;
OZ004725.1_Dexiosoma_caninum_genome_assembly,_chromosome:_1	AUGUSTUS	CDS	122623923	122624007	1	-	0	ID=g4426.t1.CDS3;Parent=g4426.t1;
OZ004725.1_Dexiosoma_caninum_genome_assembly,_chromosome:_1	AUGUSTUS	exon	122623923	122624007	.	-	.	ID=g4426.t1.exon3;Parent=g4426.t1;
OZ004725.1_Dexiosoma_caninum_genome_assembly,_chromosome:_1	AUGUSTUS	intron	122624008	122624077	1	-	.	ID=g4426.t1.intron3;Parent=g4426.t1;
OZ004725.1_Dexiosoma_caninum_genome_assembly,_chromosome:_1	AUGUSTUS	CDS	122624078	122624227	1	-	0	ID=g4426.t1.CDS4;Parent=g4426.t1;
OZ004725.1_Dexiosoma_caninum_genome_assembly,_chromosome:_1	AUGUSTUS	exon	122624078	122624227	.	-	.	ID=g4426.t1.exon4;Parent=g4426.t1;
OZ004725.1_Dexiosoma_caninum_genome_assembly,_chromosome:_1	AUGUSTUS	intron	122624228	122624306	1	-	.	ID=g4426.t1.intron4;Parent=g4426.t1;
OZ004725.1_Dexiosoma_caninum_genome_assembly,_chromosome:_1	AUGUSTUS	CDS	122624307	122625986	1	-	0	ID=g4426.t1.CDS5;Parent=g4426.t1;
OZ004725.1_Dexiosoma_caninum_genome_assembly,_chromosome:_1	AUGUSTUS	exon	122624307	122625986	.	-	.	ID=g4426.t1.exon5;Parent=g4426.t1;
OZ004725.1_Dexiosoma_caninum_genome_assembly,_chromosome:_1	AUGUSTUS	intron	122625987	122628573	1	-	.	ID=g4426.t1.intron5;Parent=g4426.t1;
OZ004725.1_Dexiosoma_caninum_genome_assembly,_chromosome:_1	AUGUSTUS	CDS	122628574	122628600	1	-	0	ID=g4426.t1.CDS6;Parent=g4426.t1;
OZ004725.1_Dexiosoma_caninum_genome_assembly,_chromosome:_1	AUGUSTUS	exon	122628574	122628600	.	-	.	ID=g4426.t1.exon6;Parent=g4426.t1;
OZ004725.1_Dexiosoma_caninum_genome_assembly,_chromosome:_1	AUGUSTUS	start_codon	122628598	122628600	.	-	0	ID=g4426.t1.start1;Parent=g4426.t1;
OZ004725.1_Dexiosoma_caninum_genome_assembly,_chromosome:_1	AUGUSTUS	gene	122634721	122635257	.	+	.	ID=g4427;
OZ004725.1_Dexiosoma_caninum_genome_assembly,_chromosome:_1	AUGUSTUS	mRNA	122634721	122635257	1	+	.	ID=g4427.t1;Parent=g4427;
OZ004725.1_Dexiosoma_caninum_genome_assembly,_chromosome:_1	AUGUSTUS	start_codon	122634721	122634723	.	+	0	ID=g4427.t1.start1;Parent=g4427.t1;
OZ004725.1_Dexiosoma_caninum_genome_assembly,_chromosome:_1	AUGUSTUS	CDS	122634721	122634926	1	+	0	ID=g4427.t1.CDS1;Parent=g4427.t1;
OZ004725.1_Dexiosoma_caninum_genome_assembly,_chromosome:_1	AUGUSTUS	exon	122634721	122634926	.	+	.	ID=g4427.t1.exon1;Parent=g4427.t1;
OZ004725.1_Dexiosoma_caninum_genome_assembly,_chromosome:_1	AUGUSTUS	intron	122634927	122635010	1	+	.	ID=g4427.t1.intron1;Parent=g4427.t1;
OZ004725.1_Dexiosoma_caninum_genome_assembly,_chromosome:_1	AUGUSTUS	CDS	122635011	122635257	1	+	1	ID=g4427.t1.CDS2;Parent=g4427.t1;
OZ004725.1_Dexiosoma_caninum_genome_assembly,_chromosome:_1	AUGUSTUS	exon	122635011	122635257	.	+	.	ID=g4427.t1.exon2;Parent=g4427.t1;
OZ004725.1_Dexiosoma_caninum_genome_assembly,_chromosome:_1	AUGUSTUS	stop_codon	122635255	122635257	.	+	0	ID=g4427.t1.stop1;Parent=g4427.t1;
OZ004725.1_Dexiosoma_caninum_genome_assembly,_chromosome:_1	AUGUSTUS	gene	122667230	122706265	.	-	.	ID=g4428;
OZ004725.1_Dexiosoma_caninum_genome_assembly,_chromosome:_1	AUGUSTUS	mRNA	122667230	122706265	1	-	.	ID=g4428.t1;Parent=g4428;
OZ004725.1_Dexiosoma_caninum_genome_assembly,_chromosome:_1	AUGUSTUS	stop_codon	122667230	122667232	.	-	0	ID=g4428.t1.stop1;Parent=g4428.t1;
OZ004725.1_Dexiosoma_caninum_genome_assembly,_chromosome:_1	AUGUSTUS	CDS	122667230	122667431	1	-	1	ID=g4428.t1.CDS1;Parent=g4428.t1;
OZ004725.1_Dexiosoma_caninum_genome_assembly,_chromosome:_1	AUGUSTUS	exon	122667230	122667431	.	-	.	ID=g4428.t1.exon1;Parent=g4428.t1;
OZ004725.1_Dexiosoma_caninum_genome_assembly,_chromosome:_1	AUGUSTUS	intron	122667432	122681214	1	-	.	ID=g4428.t1.intron1;Parent=g4428.t1;
OZ004725.1_Dexiosoma_caninum_genome_assembly,_chromosome:_1	AUGUSTUS	CDS	122681215	122681443	1	-	2	ID=g4428.t1.CDS2;Parent=g4428.t1;
OZ004725.1_Dexiosoma_caninum_genome_assembly,_chromosome:_1	AUGUSTUS	exon	122681215	122681443	.	-	.	ID=g4428.t1.exon2;Parent=g4428.t1;
OZ004725.1_Dexiosoma_caninum_genome_assembly,_chromosome:_1	AUGUSTUS	intron	122681444	122694901	1	-	.	ID=g4428.t1.intron2;Parent=g4428.t1;
OZ004725.1_Dexiosoma_caninum_genome_assembly,_chromosome:_1	AUGUSTUS	CDS	122694902	122695302	1	-	1	ID=g4428.t1.CDS3;Parent=g4428.t1;
OZ004725.1_Dexiosoma_caninum_genome_assembly,_chromosome:_1	AUGUSTUS	exon	122694902	122695302	.	-	.	ID=g4428.t1.exon3;Parent=g4428.t1;
OZ004725.1_Dexiosoma_caninum_genome_assembly,_chromosome:_1	AUGUSTUS	intron	122695303	122706110	1	-	.	ID=g4428.t1.intron3;Parent=g4428.t1;
OZ004725.1_Dexiosoma_caninum_genome_assembly,_chromosome:_1	AUGUSTUS	CDS	122706111	122706265	1	-	0	ID=g4428.t1.CDS4;Parent=g4428.t1;
OZ004725.1_Dexiosoma_caninum_genome_assembly,_chromosome:_1	AUGUSTUS	exon	122706111	122706265	.	-	.	ID=g4428.t1.exon4;Parent=g4428.t1;
OZ004725.1_Dexiosoma_caninum_genome_assembly,_chromosome:_1	AUGUSTUS	start_codon	122706263	122706265	.	-	0	ID=g4428.t1.start1;Parent=g4428.t1;
OZ004725.1_Dexiosoma_caninum_genome_assembly,_chromosome:_1	AUGUSTUS	gene	122751505	122752888	.	+	.	ID=g4429;
OZ004725.1_Dexiosoma_caninum_genome_assembly,_chromosome:_1	AUGUSTUS	mRNA	122751505	122752888	1	+	.	ID=g4429.t1;Parent=g4429;
OZ004725.1_Dexiosoma_caninum_genome_assembly,_chromosome:_1	AUGUSTUS	start_codon	122751505	122751507	.	+	0	ID=g4429.t1.start1;Parent=g4429.t1;
OZ004725.1_Dexiosoma_caninum_genome_assembly,_chromosome:_1	AUGUSTUS	CDS	122751505	122751568	1	+	0	ID=g4429.t1.CDS1;Parent=g4429.t1;
OZ004725.1_Dexiosoma_caninum_genome_assembly,_chromosome:_1	AUGUSTUS	exon	122751505	122751568	.	+	.	ID=g4429.t1.exon1;Parent=g4429.t1;
OZ004725.1_Dexiosoma_caninum_genome_assembly,_chromosome:_1	AUGUSTUS	intron	122751569	122751649	1	+	.	ID=g4429.t1.intron1;Parent=g4429.t1;
OZ004725.1_Dexiosoma_caninum_genome_assembly,_chromosome:_1	AUGUSTUS	CDS	122751650	122752077	1	+	2	ID=g4429.t1.CDS2;Parent=g4429.t1;
OZ004725.1_Dexiosoma_caninum_genome_assembly,_chromosome:_1	AUGUSTUS	exon	122751650	122752077	.	+	.	ID=g4429.t1.exon2;Parent=g4429.t1;
OZ004725.1_Dexiosoma_caninum_genome_assembly,_chromosome:_1	AUGUSTUS	intron	122752078	122752313	1	+	.	ID=g4429.t1.intron2;Parent=g4429.t1;
OZ004725.1_Dexiosoma_caninum_genome_assembly,_chromosome:_1	AUGUSTUS	CDS	122752314	122752728	1	+	0	ID=g4429.t1.CDS3;Parent=g4429.t1;
OZ004725.1_Dexiosoma_caninum_genome_assembly,_chromosome:_1	AUGUSTUS	exon	122752314	122752728	.	+	.	ID=g4429.t1.exon3;Parent=g4429.t1;
OZ004725.1_Dexiosoma_caninum_genome_assembly,_chromosome:_1	AUGUSTUS	intron	122752729	122752790	1	+	.	ID=g4429.t1.intron3;Parent=g4429.t1;
OZ004725.1_Dexiosoma_caninum_genome_assembly,_chromosome:_1	AUGUSTUS	CDS	122752791	122752888	1	+	2	ID=g4429.t1.CDS4;Parent=g4429.t1;
OZ004725.1_Dexiosoma_caninum_genome_assembly,_chromosome:_1	AUGUSTUS	exon	122752791	122752888	.	+	.	ID=g4429.t1.exon4;Parent=g4429.t1;
OZ004725.1_Dexiosoma_caninum_genome_assembly,_chromosome:_1	AUGUSTUS	stop_codon	122752886	122752888	.	+	0	ID=g4429.t1.stop1;Parent=g4429.t1;
OZ004725.1_Dexiosoma_caninum_genome_assembly,_chromosome:_1	AUGUSTUS	gene	122755110	122755764	.	+	.	ID=g4430;
OZ004725.1_Dexiosoma_caninum_genome_assembly,_chromosome:_1	AUGUSTUS	mRNA	122755110	122755764	0.77	+	.	ID=g4430.t1;Parent=g4430;
OZ004725.1_Dexiosoma_caninum_genome_assembly,_chromosome:_1	AUGUSTUS	start_codon	122755110	122755112	.	+	0	ID=g4430.t1.start1;Parent=g4430.t1;
OZ004725.1_Dexiosoma_caninum_genome_assembly,_chromosome:_1	AUGUSTUS	CDS	122755110	122755451	0.96	+	0	ID=g4430.t1.CDS1;Parent=g4430.t1;
OZ004725.1_Dexiosoma_caninum_genome_assembly,_chromosome:_1	AUGUSTUS	exon	122755110	122755451	.	+	.	ID=g4430.t1.exon1;Parent=g4430.t1;
OZ004725.1_Dexiosoma_caninum_genome_assembly,_chromosome:_1	AUGUSTUS	intron	122755452	122755508	1	+	.	ID=g4430.t1.intron1;Parent=g4430.t1;
OZ004725.1_Dexiosoma_caninum_genome_assembly,_chromosome:_1	AUGUSTUS	CDS	122755509	122755668	0.82	+	0	ID=g4430.t1.CDS2;Parent=g4430.t1;
OZ004725.1_Dexiosoma_caninum_genome_assembly,_chromosome:_1	AUGUSTUS	exon	122755509	122755668	.	+	.	ID=g4430.t1.exon2;Parent=g4430.t1;
OZ004725.1_Dexiosoma_caninum_genome_assembly,_chromosome:_1	AUGUSTUS	intron	122755669	122755723	0.8	+	.	ID=g4430.t1.intron2;Parent=g4430.t1;
OZ004725.1_Dexiosoma_caninum_genome_assembly,_chromosome:_1	AUGUSTUS	CDS	122755724	122755764	0.8	+	2	ID=g4430.t1.CDS3;Parent=g4430.t1;
OZ004725.1_Dexiosoma_caninum_genome_assembly,_chromosome:_1	AUGUSTUS	exon	122755724	122755764	.	+	.	ID=g4430.t1.exon3;Parent=g4430.t1;
OZ004725.1_Dexiosoma_caninum_genome_assembly,_chromosome:_1	AUGUSTUS	stop_codon	122755762	122755764	.	+	0	ID=g4430.t1.stop1;Parent=g4430.t1;
OZ004725.1_Dexiosoma_caninum_genome_assembly,_chromosome:_1	AUGUSTUS	gene	122869217	122879187	.	+	.	ID=g4431;
OZ004725.1_Dexiosoma_caninum_genome_assembly,_chromosome:_1	AUGUSTUS	mRNA	122869217	122879187	1	+	.	ID=g4431.t1;Parent=g4431;
OZ004725.1_Dexiosoma_caninum_genome_assembly,_chromosome:_1	AUGUSTUS	start_codon	122869217	122869219	.	+	0	ID=g4431.t1.start1;Parent=g4431.t1;
OZ004725.1_Dexiosoma_caninum_genome_assembly,_chromosome:_1	AUGUSTUS	CDS	122869217	122870174	1	+	0	ID=g4431.t1.CDS1;Parent=g4431.t1;
OZ004725.1_Dexiosoma_caninum_genome_assembly,_chromosome:_1	AUGUSTUS	exon	122869217	122870174	.	+	.	ID=g4431.t1.exon1;Parent=g4431.t1;
OZ004725.1_Dexiosoma_caninum_genome_assembly,_chromosome:_1	AUGUSTUS	intron	122870175	122878735	1	+	.	ID=g4431.t1.intron1;Parent=g4431.t1;
OZ004725.1_Dexiosoma_caninum_genome_assembly,_chromosome:_1	AUGUSTUS	CDS	122878736	122879187	1	+	2	ID=g4431.t1.CDS2;Parent=g4431.t1;
OZ004725.1_Dexiosoma_caninum_genome_assembly,_chromosome:_1	AUGUSTUS	exon	122878736	122879187	.	+	.	ID=g4431.t1.exon2;Parent=g4431.t1;
OZ004725.1_Dexiosoma_caninum_genome_assembly,_chromosome:_1	AUGUSTUS	stop_codon	122879185	122879187	.	+	0	ID=g4431.t1.stop1;Parent=g4431.t1;
OZ004725.1_Dexiosoma_caninum_genome_assembly,_chromosome:_1	AUGUSTUS	gene	122913084	122914324	.	+	.	ID=g4432;
OZ004725.1_Dexiosoma_caninum_genome_assembly,_chromosome:_1	AUGUSTUS	mRNA	122913084	122914324	0.28	+	.	ID=g4432.t1;Parent=g4432;
OZ004725.1_Dexiosoma_caninum_genome_assembly,_chromosome:_1	AUGUSTUS	start_codon	122913084	122913086	.	+	0	ID=g4432.t1.start1;Parent=g4432.t1;
OZ004725.1_Dexiosoma_caninum_genome_assembly,_chromosome:_1	AUGUSTUS	CDS	122913084	122913996	0.86	+	0	ID=g4432.t1.CDS1;Parent=g4432.t1;
OZ004725.1_Dexiosoma_caninum_genome_assembly,_chromosome:_1	AUGUSTUS	exon	122913084	122913996	.	+	.	ID=g4432.t1.exon1;Parent=g4432.t1;
OZ004725.1_Dexiosoma_caninum_genome_assembly,_chromosome:_1	AUGUSTUS	intron	122913997	122914295	0.28	+	.	ID=g4432.t1.intron1;Parent=g4432.t1;
OZ004725.1_Dexiosoma_caninum_genome_assembly,_chromosome:_1	AUGUSTUS	CDS	122914296	122914324	0.28	+	2	ID=g4432.t1.CDS2;Parent=g4432.t1;
OZ004725.1_Dexiosoma_caninum_genome_assembly,_chromosome:_1	AUGUSTUS	exon	122914296	122914324	.	+	.	ID=g4432.t1.exon2;Parent=g4432.t1;
OZ004725.1_Dexiosoma_caninum_genome_assembly,_chromosome:_1	AUGUSTUS	stop_codon	122914322	122914324	.	+	0	ID=g4432.t1.stop1;Parent=g4432.t1;
OZ004725.1_Dexiosoma_caninum_genome_assembly,_chromosome:_1	AUGUSTUS	gene	122988465	122990910	.	+	.	ID=g4433;
OZ004725.1_Dexiosoma_caninum_genome_assembly,_chromosome:_1	AUGUSTUS	mRNA	122988465	122990910	0.31	+	.	ID=g4433.t1;Parent=g4433;
OZ004725.1_Dexiosoma_caninum_genome_assembly,_chromosome:_1	AUGUSTUS	start_codon	122988465	122988467	.	+	0	ID=g4433.t1.start1;Parent=g4433.t1;
OZ004725.1_Dexiosoma_caninum_genome_assembly,_chromosome:_1	AUGUSTUS	CDS	122988465	122988474	0.31	+	0	ID=g4433.t1.CDS1;Parent=g4433.t1;
OZ004725.1_Dexiosoma_caninum_genome_assembly,_chromosome:_1	AUGUSTUS	exon	122988465	122988474	.	+	.	ID=g4433.t1.exon1;Parent=g4433.t1;
OZ004725.1_Dexiosoma_caninum_genome_assembly,_chromosome:_1	AUGUSTUS	intron	122988475	122990060	0.59	+	.	ID=g4433.t1.intron1;Parent=g4433.t1;
OZ004725.1_Dexiosoma_caninum_genome_assembly,_chromosome:_1	AUGUSTUS	CDS	122990061	122990239	1	+	2	ID=g4433.t1.CDS2;Parent=g4433.t1;
OZ004725.1_Dexiosoma_caninum_genome_assembly,_chromosome:_1	AUGUSTUS	exon	122990061	122990239	.	+	.	ID=g4433.t1.exon2;Parent=g4433.t1;
OZ004725.1_Dexiosoma_caninum_genome_assembly,_chromosome:_1	AUGUSTUS	intron	122990240	122990370	1	+	.	ID=g4433.t1.intron2;Parent=g4433.t1;
OZ004725.1_Dexiosoma_caninum_genome_assembly,_chromosome:_1	AUGUSTUS	CDS	122990371	122990910	1	+	0	ID=g4433.t1.CDS3;Parent=g4433.t1;
OZ004725.1_Dexiosoma_caninum_genome_assembly,_chromosome:_1	AUGUSTUS	exon	122990371	122990910	.	+	.	ID=g4433.t1.exon3;Parent=g4433.t1;
OZ004725.1_Dexiosoma_caninum_genome_assembly,_chromosome:_1	AUGUSTUS	stop_codon	122990908	122990910	.	+	0	ID=g4433.t1.stop1;Parent=g4433.t1;
OZ004725.1_Dexiosoma_caninum_genome_assembly,_chromosome:_1	AUGUSTUS	gene	123028934	123030289	.	-	.	ID=g4434;
OZ004725.1_Dexiosoma_caninum_genome_assembly,_chromosome:_1	AUGUSTUS	mRNA	123028934	123030289	1	-	.	ID=g4434.t1;Parent=g4434;
OZ004725.1_Dexiosoma_caninum_genome_assembly,_chromosome:_1	AUGUSTUS	stop_codon	123028934	123028936	.	-	0	ID=g4434.t1.stop1;Parent=g4434.t1;
OZ004725.1_Dexiosoma_caninum_genome_assembly,_chromosome:_1	AUGUSTUS	CDS	123028934	123029778	1	-	2	ID=g4434.t1.CDS1;Parent=g4434.t1;
OZ004725.1_Dexiosoma_caninum_genome_assembly,_chromosome:_1	AUGUSTUS	exon	123028934	123029778	.	-	.	ID=g4434.t1.exon1;Parent=g4434.t1;
OZ004725.1_Dexiosoma_caninum_genome_assembly,_chromosome:_1	AUGUSTUS	intron	123029779	123029868	1	-	.	ID=g4434.t1.intron1;Parent=g4434.t1;
OZ004725.1_Dexiosoma_caninum_genome_assembly,_chromosome:_1	AUGUSTUS	CDS	123029869	123030289	1	-	0	ID=g4434.t1.CDS2;Parent=g4434.t1;
OZ004725.1_Dexiosoma_caninum_genome_assembly,_chromosome:_1	AUGUSTUS	exon	123029869	123030289	.	-	.	ID=g4434.t1.exon2;Parent=g4434.t1;
OZ004725.1_Dexiosoma_caninum_genome_assembly,_chromosome:_1	AUGUSTUS	start_codon	123030287	123030289	.	-	0	ID=g4434.t1.start1;Parent=g4434.t1;
OZ004725.1_Dexiosoma_caninum_genome_assembly,_chromosome:_1	AUGUSTUS	gene	123051330	123064944	.	-	.	ID=g4435;
OZ004725.1_Dexiosoma_caninum_genome_assembly,_chromosome:_1	AUGUSTUS	mRNA	123051330	123064944	1	-	.	ID=g4435.t1;Parent=g4435;
OZ004725.1_Dexiosoma_caninum_genome_assembly,_chromosome:_1	AUGUSTUS	stop_codon	123051330	123051332	.	-	0	ID=g4435.t1.stop1;Parent=g4435.t1;
OZ004725.1_Dexiosoma_caninum_genome_assembly,_chromosome:_1	AUGUSTUS	CDS	123051330	123051748	1	-	2	ID=g4435.t1.CDS1;Parent=g4435.t1;
OZ004725.1_Dexiosoma_caninum_genome_assembly,_chromosome:_1	AUGUSTUS	exon	123051330	123051748	.	-	.	ID=g4435.t1.exon1;Parent=g4435.t1;
OZ004725.1_Dexiosoma_caninum_genome_assembly,_chromosome:_1	AUGUSTUS	intron	123051749	123052621	1	-	.	ID=g4435.t1.intron1;Parent=g4435.t1;
OZ004725.1_Dexiosoma_caninum_genome_assembly,_chromosome:_1	AUGUSTUS	CDS	123052622	123053265	1	-	1	ID=g4435.t1.CDS2;Parent=g4435.t1;
OZ004725.1_Dexiosoma_caninum_genome_assembly,_chromosome:_1	AUGUSTUS	exon	123052622	123053265	.	-	.	ID=g4435.t1.exon2;Parent=g4435.t1;
OZ004725.1_Dexiosoma_caninum_genome_assembly,_chromosome:_1	AUGUSTUS	intron	123053266	123064768	1	-	.	ID=g4435.t1.intron2;Parent=g4435.t1;
OZ004725.1_Dexiosoma_caninum_genome_assembly,_chromosome:_1	AUGUSTUS	CDS	123064769	123064944	1	-	0	ID=g4435.t1.CDS3;Parent=g4435.t1;
OZ004725.1_Dexiosoma_caninum_genome_assembly,_chromosome:_1	AUGUSTUS	exon	123064769	123064944	.	-	.	ID=g4435.t1.exon3;Parent=g4435.t1;
OZ004725.1_Dexiosoma_caninum_genome_assembly,_chromosome:_1	AUGUSTUS	start_codon	123064942	123064944	.	-	0	ID=g4435.t1.start1;Parent=g4435.t1;
OZ004725.1_Dexiosoma_caninum_genome_assembly,_chromosome:_1	AUGUSTUS	mRNA	123051330	123064944	1	-	.	ID=g4435.t2;Parent=g4435;
OZ004725.1_Dexiosoma_caninum_genome_assembly,_chromosome:_1	AUGUSTUS	stop_codon	123051330	123051332	.	-	0	ID=g4435.t2.stop1;Parent=g4435.t2;
OZ004725.1_Dexiosoma_caninum_genome_assembly,_chromosome:_1	AUGUSTUS	CDS	123051330	123051748	1	-	2	ID=g4435.t2.CDS1;Parent=g4435.t2;
OZ004725.1_Dexiosoma_caninum_genome_assembly,_chromosome:_1	AUGUSTUS	exon	123051330	123051748	.	-	.	ID=g4435.t2.exon1;Parent=g4435.t2;
OZ004725.1_Dexiosoma_caninum_genome_assembly,_chromosome:_1	AUGUSTUS	intron	123051749	123052555	1	-	.	ID=g4435.t2.intron1;Parent=g4435.t2;
OZ004725.1_Dexiosoma_caninum_genome_assembly,_chromosome:_1	AUGUSTUS	CDS	123052556	123053265	1	-	1	ID=g4435.t2.CDS2;Parent=g4435.t2;
OZ004725.1_Dexiosoma_caninum_genome_assembly,_chromosome:_1	AUGUSTUS	exon	123052556	123053265	.	-	.	ID=g4435.t2.exon2;Parent=g4435.t2;
OZ004725.1_Dexiosoma_caninum_genome_assembly,_chromosome:_1	AUGUSTUS	intron	123053266	123064768	1	-	.	ID=g4435.t2.intron2;Parent=g4435.t2;
OZ004725.1_Dexiosoma_caninum_genome_assembly,_chromosome:_1	AUGUSTUS	CDS	123064769	123064944	1	-	0	ID=g4435.t2.CDS3;Parent=g4435.t2;
OZ004725.1_Dexiosoma_caninum_genome_assembly,_chromosome:_1	AUGUSTUS	exon	123064769	123064944	.	-	.	ID=g4435.t2.exon3;Parent=g4435.t2;
OZ004725.1_Dexiosoma_caninum_genome_assembly,_chromosome:_1	AUGUSTUS	start_codon	123064942	123064944	.	-	0	ID=g4435.t2.start1;Parent=g4435.t2;
OZ004725.1_Dexiosoma_caninum_genome_assembly,_chromosome:_1	AUGUSTUS	gene	123069999	123084197	.	+	.	ID=g4436;
OZ004725.1_Dexiosoma_caninum_genome_assembly,_chromosome:_1	AUGUSTUS	mRNA	123069999	123084197	0.59	+	.	ID=g4436.t1;Parent=g4436;
OZ004725.1_Dexiosoma_caninum_genome_assembly,_chromosome:_1	AUGUSTUS	start_codon	123069999	123070001	.	+	0	ID=g4436.t1.start1;Parent=g4436.t1;
OZ004725.1_Dexiosoma_caninum_genome_assembly,_chromosome:_1	AUGUSTUS	CDS	123069999	123070212	1	+	0	ID=g4436.t1.CDS1;Parent=g4436.t1;
OZ004725.1_Dexiosoma_caninum_genome_assembly,_chromosome:_1	AUGUSTUS	exon	123069999	123070212	.	+	.	ID=g4436.t1.exon1;Parent=g4436.t1;
OZ004725.1_Dexiosoma_caninum_genome_assembly,_chromosome:_1	AUGUSTUS	intron	123070213	123070271	1	+	.	ID=g4436.t1.intron1;Parent=g4436.t1;
OZ004725.1_Dexiosoma_caninum_genome_assembly,_chromosome:_1	AUGUSTUS	CDS	123070272	123070411	1	+	2	ID=g4436.t1.CDS2;Parent=g4436.t1;
OZ004725.1_Dexiosoma_caninum_genome_assembly,_chromosome:_1	AUGUSTUS	exon	123070272	123070411	.	+	.	ID=g4436.t1.exon2;Parent=g4436.t1;
OZ004725.1_Dexiosoma_caninum_genome_assembly,_chromosome:_1	AUGUSTUS	intron	123070412	123071680	1	+	.	ID=g4436.t1.intron2;Parent=g4436.t1;
OZ004725.1_Dexiosoma_caninum_genome_assembly,_chromosome:_1	AUGUSTUS	CDS	123071681	123072569	1	+	0	ID=g4436.t1.CDS3;Parent=g4436.t1;
OZ004725.1_Dexiosoma_caninum_genome_assembly,_chromosome:_1	AUGUSTUS	exon	123071681	123072569	.	+	.	ID=g4436.t1.exon3;Parent=g4436.t1;
OZ004725.1_Dexiosoma_caninum_genome_assembly,_chromosome:_1	AUGUSTUS	intron	123072570	123081043	1	+	.	ID=g4436.t1.intron3;Parent=g4436.t1;
OZ004725.1_Dexiosoma_caninum_genome_assembly,_chromosome:_1	AUGUSTUS	CDS	123081044	123081316	0.78	+	2	ID=g4436.t1.CDS4;Parent=g4436.t1;
OZ004725.1_Dexiosoma_caninum_genome_assembly,_chromosome:_1	AUGUSTUS	exon	123081044	123081316	.	+	.	ID=g4436.t1.exon4;Parent=g4436.t1;
OZ004725.1_Dexiosoma_caninum_genome_assembly,_chromosome:_1	AUGUSTUS	intron	123081317	123081703	0.78	+	.	ID=g4436.t1.intron4;Parent=g4436.t1;
OZ004725.1_Dexiosoma_caninum_genome_assembly,_chromosome:_1	AUGUSTUS	CDS	123081704	123081866	1	+	2	ID=g4436.t1.CDS5;Parent=g4436.t1;
OZ004725.1_Dexiosoma_caninum_genome_assembly,_chromosome:_1	AUGUSTUS	exon	123081704	123081866	.	+	.	ID=g4436.t1.exon5;Parent=g4436.t1;
OZ004725.1_Dexiosoma_caninum_genome_assembly,_chromosome:_1	AUGUSTUS	intron	123081867	123083121	1	+	.	ID=g4436.t1.intron5;Parent=g4436.t1;
OZ004725.1_Dexiosoma_caninum_genome_assembly,_chromosome:_1	AUGUSTUS	CDS	123083122	123083282	0.77	+	1	ID=g4436.t1.CDS6;Parent=g4436.t1;
OZ004725.1_Dexiosoma_caninum_genome_assembly,_chromosome:_1	AUGUSTUS	exon	123083122	123083282	.	+	.	ID=g4436.t1.exon6;Parent=g4436.t1;
OZ004725.1_Dexiosoma_caninum_genome_assembly,_chromosome:_1	AUGUSTUS	intron	123083283	123083769	0.76	+	.	ID=g4436.t1.intron6;Parent=g4436.t1;
OZ004725.1_Dexiosoma_caninum_genome_assembly,_chromosome:_1	AUGUSTUS	CDS	123083770	123084197	0.79	+	2	ID=g4436.t1.CDS7;Parent=g4436.t1;
OZ004725.1_Dexiosoma_caninum_genome_assembly,_chromosome:_1	AUGUSTUS	exon	123083770	123084197	.	+	.	ID=g4436.t1.exon7;Parent=g4436.t1;
OZ004725.1_Dexiosoma_caninum_genome_assembly,_chromosome:_1	AUGUSTUS	stop_codon	123084195	123084197	.	+	0	ID=g4436.t1.stop1;Parent=g4436.t1;
OZ004725.1_Dexiosoma_caninum_genome_assembly,_chromosome:_1	AUGUSTUS	mRNA	123069999	123084197	0.21	+	.	ID=g4436.t2;Parent=g4436;
OZ004725.1_Dexiosoma_caninum_genome_assembly,_chromosome:_1	AUGUSTUS	start_codon	123069999	123070001	.	+	0	ID=g4436.t2.start1;Parent=g4436.t2;
OZ004725.1_Dexiosoma_caninum_genome_assembly,_chromosome:_1	AUGUSTUS	CDS	123069999	123070212	1	+	0	ID=g4436.t2.CDS1;Parent=g4436.t2;
OZ004725.1_Dexiosoma_caninum_genome_assembly,_chromosome:_1	AUGUSTUS	exon	123069999	123070212	.	+	.	ID=g4436.t2.exon1;Parent=g4436.t2;
OZ004725.1_Dexiosoma_caninum_genome_assembly,_chromosome:_1	AUGUSTUS	intron	123070213	123070271	1	+	.	ID=g4436.t2.intron1;Parent=g4436.t2;
OZ004725.1_Dexiosoma_caninum_genome_assembly,_chromosome:_1	AUGUSTUS	CDS	123070272	123070411	1	+	2	ID=g4436.t2.CDS2;Parent=g4436.t2;
OZ004725.1_Dexiosoma_caninum_genome_assembly,_chromosome:_1	AUGUSTUS	exon	123070272	123070411	.	+	.	ID=g4436.t2.exon2;Parent=g4436.t2;
OZ004725.1_Dexiosoma_caninum_genome_assembly,_chromosome:_1	AUGUSTUS	intron	123070412	123071680	1	+	.	ID=g4436.t2.intron2;Parent=g4436.t2;
OZ004725.1_Dexiosoma_caninum_genome_assembly,_chromosome:_1	AUGUSTUS	CDS	123071681	123072569	1	+	0	ID=g4436.t2.CDS3;Parent=g4436.t2;
OZ004725.1_Dexiosoma_caninum_genome_assembly,_chromosome:_1	AUGUSTUS	exon	123071681	123072569	.	+	.	ID=g4436.t2.exon3;Parent=g4436.t2;
OZ004725.1_Dexiosoma_caninum_genome_assembly,_chromosome:_1	AUGUSTUS	intron	123072570	123078395	1	+	.	ID=g4436.t2.intron3;Parent=g4436.t2;
OZ004725.1_Dexiosoma_caninum_genome_assembly,_chromosome:_1	AUGUSTUS	CDS	123078396	123078558	0.76	+	2	ID=g4436.t2.CDS4;Parent=g4436.t2;
OZ004725.1_Dexiosoma_caninum_genome_assembly,_chromosome:_1	AUGUSTUS	exon	123078396	123078558	.	+	.	ID=g4436.t2.exon4;Parent=g4436.t2;
OZ004725.1_Dexiosoma_caninum_genome_assembly,_chromosome:_1	AUGUSTUS	intron	123078559	123081122	0.27	+	.	ID=g4436.t2.intron4;Parent=g4436.t2;
OZ004725.1_Dexiosoma_caninum_genome_assembly,_chromosome:_1	AUGUSTUS	CDS	123081123	123081316	0.24	+	1	ID=g4436.t2.CDS5;Parent=g4436.t2;
OZ004725.1_Dexiosoma_caninum_genome_assembly,_chromosome:_1	AUGUSTUS	exon	123081123	123081316	.	+	.	ID=g4436.t2.exon5;Parent=g4436.t2;
OZ004725.1_Dexiosoma_caninum_genome_assembly,_chromosome:_1	AUGUSTUS	intron	123081317	123081703	0.79	+	.	ID=g4436.t2.intron5;Parent=g4436.t2;
OZ004725.1_Dexiosoma_caninum_genome_assembly,_chromosome:_1	AUGUSTUS	CDS	123081704	123081866	1	+	2	ID=g4436.t2.CDS6;Parent=g4436.t2;
OZ004725.1_Dexiosoma_caninum_genome_assembly,_chromosome:_1	AUGUSTUS	exon	123081704	123081866	.	+	.	ID=g4436.t2.exon6;Parent=g4436.t2;
OZ004725.1_Dexiosoma_caninum_genome_assembly,_chromosome:_1	AUGUSTUS	intron	123081867	123083121	1	+	.	ID=g4436.t2.intron6;Parent=g4436.t2;
OZ004725.1_Dexiosoma_caninum_genome_assembly,_chromosome:_1	AUGUSTUS	CDS	123083122	123083282	0.78	+	1	ID=g4436.t2.CDS7;Parent=g4436.t2;
OZ004725.1_Dexiosoma_caninum_genome_assembly,_chromosome:_1	AUGUSTUS	exon	123083122	123083282	.	+	.	ID=g4436.t2.exon7;Parent=g4436.t2;
OZ004725.1_Dexiosoma_caninum_genome_assembly,_chromosome:_1	AUGUSTUS	intron	123083283	123083769	0.76	+	.	ID=g4436.t2.intron7;Parent=g4436.t2;
OZ004725.1_Dexiosoma_caninum_genome_assembly,_chromosome:_1	AUGUSTUS	CDS	123083770	123084197	0.79	+	2	ID=g4436.t2.CDS8;Parent=g4436.t2;
OZ004725.1_Dexiosoma_caninum_genome_assembly,_chromosome:_1	AUGUSTUS	exon	123083770	123084197	.	+	.	ID=g4436.t2.exon8;Parent=g4436.t2;
OZ004725.1_Dexiosoma_caninum_genome_assembly,_chromosome:_1	AUGUSTUS	stop_codon	123084195	123084197	.	+	0	ID=g4436.t2.stop1;Parent=g4436.t2;
OZ004725.1_Dexiosoma_caninum_genome_assembly,_chromosome:_1	AUGUSTUS	gene	123086061	123086924	.	-	.	ID=g4437;
OZ004725.1_Dexiosoma_caninum_genome_assembly,_chromosome:_1	AUGUSTUS	mRNA	123086061	123086924	1	-	.	ID=g4437.t1;Parent=g4437;
OZ004725.1_Dexiosoma_caninum_genome_assembly,_chromosome:_1	AUGUSTUS	stop_codon	123086061	123086063	.	-	0	ID=g4437.t1.stop1;Parent=g4437.t1;
OZ004725.1_Dexiosoma_caninum_genome_assembly,_chromosome:_1	AUGUSTUS	CDS	123086061	123086488	1	-	2	ID=g4437.t1.CDS1;Parent=g4437.t1;
OZ004725.1_Dexiosoma_caninum_genome_assembly,_chromosome:_1	AUGUSTUS	exon	123086061	123086488	.	-	.	ID=g4437.t1.exon1;Parent=g4437.t1;
OZ004725.1_Dexiosoma_caninum_genome_assembly,_chromosome:_1	AUGUSTUS	intron	123086489	123086743	1	-	.	ID=g4437.t1.intron1;Parent=g4437.t1;
OZ004725.1_Dexiosoma_caninum_genome_assembly,_chromosome:_1	AUGUSTUS	CDS	123086744	123086924	1	-	0	ID=g4437.t1.CDS2;Parent=g4437.t1;
OZ004725.1_Dexiosoma_caninum_genome_assembly,_chromosome:_1	AUGUSTUS	exon	123086744	123086924	.	-	.	ID=g4437.t1.exon2;Parent=g4437.t1;
OZ004725.1_Dexiosoma_caninum_genome_assembly,_chromosome:_1	AUGUSTUS	start_codon	123086922	123086924	.	-	0	ID=g4437.t1.start1;Parent=g4437.t1;
OZ004725.1_Dexiosoma_caninum_genome_assembly,_chromosome:_1	AUGUSTUS	gene	123087836	123088078	.	-	.	ID=g4438;
OZ004725.1_Dexiosoma_caninum_genome_assembly,_chromosome:_1	AUGUSTUS	mRNA	123087836	123088078	1	-	.	ID=g4438.t1;Parent=g4438;
OZ004725.1_Dexiosoma_caninum_genome_assembly,_chromosome:_1	AUGUSTUS	stop_codon	123087836	123087838	.	-	0	ID=g4438.t1.stop1;Parent=g4438.t1;
OZ004725.1_Dexiosoma_caninum_genome_assembly,_chromosome:_1	AUGUSTUS	CDS	123087836	123088078	1	-	0	ID=g4438.t1.CDS1;Parent=g4438.t1;
OZ004725.1_Dexiosoma_caninum_genome_assembly,_chromosome:_1	AUGUSTUS	exon	123087836	123088078	.	-	.	ID=g4438.t1.exon1;Parent=g4438.t1;
OZ004725.1_Dexiosoma_caninum_genome_assembly,_chromosome:_1	AUGUSTUS	start_codon	123088076	123088078	.	-	0	ID=g4438.t1.start1;Parent=g4438.t1;
OZ004725.1_Dexiosoma_caninum_genome_assembly,_chromosome:_1	AUGUSTUS	gene	123088397	123089981	.	-	.	ID=g4439;
OZ004725.1_Dexiosoma_caninum_genome_assembly,_chromosome:_1	AUGUSTUS	mRNA	123088397	123089981	0.9	-	.	ID=g4439.t1;Parent=g4439;
OZ004725.1_Dexiosoma_caninum_genome_assembly,_chromosome:_1	AUGUSTUS	stop_codon	123088397	123088399	.	-	0	ID=g4439.t1.stop1;Parent=g4439.t1;
OZ004725.1_Dexiosoma_caninum_genome_assembly,_chromosome:_1	AUGUSTUS	CDS	123088397	123088644	1	-	2	ID=g4439.t1.CDS1;Parent=g4439.t1;
OZ004725.1_Dexiosoma_caninum_genome_assembly,_chromosome:_1	AUGUSTUS	exon	123088397	123088644	.	-	.	ID=g4439.t1.exon1;Parent=g4439.t1;
OZ004725.1_Dexiosoma_caninum_genome_assembly,_chromosome:_1	AUGUSTUS	intron	123088645	123088880	1	-	.	ID=g4439.t1.intron1;Parent=g4439.t1;
OZ004725.1_Dexiosoma_caninum_genome_assembly,_chromosome:_1	AUGUSTUS	CDS	123088881	123089126	1	-	2	ID=g4439.t1.CDS2;Parent=g4439.t1;
OZ004725.1_Dexiosoma_caninum_genome_assembly,_chromosome:_1	AUGUSTUS	exon	123088881	123089126	.	-	.	ID=g4439.t1.exon2;Parent=g4439.t1;
OZ004725.1_Dexiosoma_caninum_genome_assembly,_chromosome:_1	AUGUSTUS	intron	123089127	123089360	0.99	-	.	ID=g4439.t1.intron2;Parent=g4439.t1;
OZ004725.1_Dexiosoma_caninum_genome_assembly,_chromosome:_1	AUGUSTUS	CDS	123089361	123089588	0.99	-	2	ID=g4439.t1.CDS3;Parent=g4439.t1;
OZ004725.1_Dexiosoma_caninum_genome_assembly,_chromosome:_1	AUGUSTUS	exon	123089361	123089588	.	-	.	ID=g4439.t1.exon3;Parent=g4439.t1;
OZ004725.1_Dexiosoma_caninum_genome_assembly,_chromosome:_1	AUGUSTUS	intron	123089589	123089893	0.91	-	.	ID=g4439.t1.intron3;Parent=g4439.t1;
OZ004725.1_Dexiosoma_caninum_genome_assembly,_chromosome:_1	AUGUSTUS	CDS	123089894	123089981	0.91	-	0	ID=g4439.t1.CDS4;Parent=g4439.t1;
OZ004725.1_Dexiosoma_caninum_genome_assembly,_chromosome:_1	AUGUSTUS	exon	123089894	123089981	.	-	.	ID=g4439.t1.exon4;Parent=g4439.t1;
OZ004725.1_Dexiosoma_caninum_genome_assembly,_chromosome:_1	AUGUSTUS	start_codon	123089979	123089981	.	-	0	ID=g4439.t1.start1;Parent=g4439.t1;
OZ004725.1_Dexiosoma_caninum_genome_assembly,_chromosome:_1	AUGUSTUS	gene	123090254	123094710	.	+	.	ID=g4440;
OZ004725.1_Dexiosoma_caninum_genome_assembly,_chromosome:_1	AUGUSTUS	mRNA	123090254	123094710	0.99	+	.	ID=g4440.t1;Parent=g4440;
OZ004725.1_Dexiosoma_caninum_genome_assembly,_chromosome:_1	AUGUSTUS	start_codon	123090254	123090256	.	+	0	ID=g4440.t1.start1;Parent=g4440.t1;
OZ004725.1_Dexiosoma_caninum_genome_assembly,_chromosome:_1	AUGUSTUS	CDS	123090254	123090275	0.99	+	0	ID=g4440.t1.CDS1;Parent=g4440.t1;
OZ004725.1_Dexiosoma_caninum_genome_assembly,_chromosome:_1	AUGUSTUS	exon	123090254	123090275	.	+	.	ID=g4440.t1.exon1;Parent=g4440.t1;
OZ004725.1_Dexiosoma_caninum_genome_assembly,_chromosome:_1	AUGUSTUS	intron	123090276	123091423	0.99	+	.	ID=g4440.t1.intron1;Parent=g4440.t1;
OZ004725.1_Dexiosoma_caninum_genome_assembly,_chromosome:_1	AUGUSTUS	CDS	123091424	123091657	1	+	2	ID=g4440.t1.CDS2;Parent=g4440.t1;
OZ004725.1_Dexiosoma_caninum_genome_assembly,_chromosome:_1	AUGUSTUS	exon	123091424	123091657	.	+	.	ID=g4440.t1.exon2;Parent=g4440.t1;
OZ004725.1_Dexiosoma_caninum_genome_assembly,_chromosome:_1	AUGUSTUS	intron	123091658	123093605	1	+	.	ID=g4440.t1.intron2;Parent=g4440.t1;
OZ004725.1_Dexiosoma_caninum_genome_assembly,_chromosome:_1	AUGUSTUS	CDS	123093606	123093923	1	+	2	ID=g4440.t1.CDS3;Parent=g4440.t1;
OZ004725.1_Dexiosoma_caninum_genome_assembly,_chromosome:_1	AUGUSTUS	exon	123093606	123093923	.	+	.	ID=g4440.t1.exon3;Parent=g4440.t1;
OZ004725.1_Dexiosoma_caninum_genome_assembly,_chromosome:_1	AUGUSTUS	intron	123093924	123094153	1	+	.	ID=g4440.t1.intron3;Parent=g4440.t1;
OZ004725.1_Dexiosoma_caninum_genome_assembly,_chromosome:_1	AUGUSTUS	CDS	123094154	123094710	1	+	2	ID=g4440.t1.CDS4;Parent=g4440.t1;
OZ004725.1_Dexiosoma_caninum_genome_assembly,_chromosome:_1	AUGUSTUS	exon	123094154	123094710	.	+	.	ID=g4440.t1.exon4;Parent=g4440.t1;
OZ004725.1_Dexiosoma_caninum_genome_assembly,_chromosome:_1	AUGUSTUS	stop_codon	123094708	123094710	.	+	0	ID=g4440.t1.stop1;Parent=g4440.t1;
OZ004725.1_Dexiosoma_caninum_genome_assembly,_chromosome:_1	AUGUSTUS	mRNA	123090254	123094710	0.81	+	.	ID=g4440.t2;Parent=g4440;
OZ004725.1_Dexiosoma_caninum_genome_assembly,_chromosome:_1	AUGUSTUS	start_codon	123090254	123090256	.	+	0	ID=g4440.t2.start1;Parent=g4440.t2;
OZ004725.1_Dexiosoma_caninum_genome_assembly,_chromosome:_1	AUGUSTUS	CDS	123090254	123090275	0.82	+	0	ID=g4440.t2.CDS1;Parent=g4440.t2;
OZ004725.1_Dexiosoma_caninum_genome_assembly,_chromosome:_1	AUGUSTUS	exon	123090254	123090275	.	+	.	ID=g4440.t2.exon1;Parent=g4440.t2;
OZ004725.1_Dexiosoma_caninum_genome_assembly,_chromosome:_1	AUGUSTUS	intron	123090276	123091423	0.82	+	.	ID=g4440.t2.intron1;Parent=g4440.t2;
OZ004725.1_Dexiosoma_caninum_genome_assembly,_chromosome:_1	AUGUSTUS	CDS	123091424	123091657	0.82	+	2	ID=g4440.t2.CDS2;Parent=g4440.t2;
OZ004725.1_Dexiosoma_caninum_genome_assembly,_chromosome:_1	AUGUSTUS	exon	123091424	123091657	.	+	.	ID=g4440.t2.exon2;Parent=g4440.t2;
OZ004725.1_Dexiosoma_caninum_genome_assembly,_chromosome:_1	AUGUSTUS	intron	123091658	123093605	1	+	.	ID=g4440.t2.intron2;Parent=g4440.t2;
OZ004725.1_Dexiosoma_caninum_genome_assembly,_chromosome:_1	AUGUSTUS	CDS	123093606	123093893	0.99	+	2	ID=g4440.t2.CDS3;Parent=g4440.t2;
OZ004725.1_Dexiosoma_caninum_genome_assembly,_chromosome:_1	AUGUSTUS	exon	123093606	123093893	.	+	.	ID=g4440.t2.exon3;Parent=g4440.t2;
OZ004725.1_Dexiosoma_caninum_genome_assembly,_chromosome:_1	AUGUSTUS	intron	123093894	123094153	0.99	+	.	ID=g4440.t2.intron3;Parent=g4440.t2;
OZ004725.1_Dexiosoma_caninum_genome_assembly,_chromosome:_1	AUGUSTUS	CDS	123094154	123094710	0.99	+	2	ID=g4440.t2.CDS4;Parent=g4440.t2;
OZ004725.1_Dexiosoma_caninum_genome_assembly,_chromosome:_1	AUGUSTUS	exon	123094154	123094710	.	+	.	ID=g4440.t2.exon4;Parent=g4440.t2;
OZ004725.1_Dexiosoma_caninum_genome_assembly,_chromosome:_1	AUGUSTUS	stop_codon	123094708	123094710	.	+	0	ID=g4440.t2.stop1;Parent=g4440.t2;
OZ004725.1_Dexiosoma_caninum_genome_assembly,_chromosome:_1	AUGUSTUS	gene	123100093	123100578	.	-	.	ID=g4441;
OZ004725.1_Dexiosoma_caninum_genome_assembly,_chromosome:_1	AUGUSTUS	mRNA	123100093	123100578	1	-	.	ID=g4441.t1;Parent=g4441;
OZ004725.1_Dexiosoma_caninum_genome_assembly,_chromosome:_1	AUGUSTUS	stop_codon	123100093	123100095	.	-	0	ID=g4441.t1.stop1;Parent=g4441.t1;
OZ004725.1_Dexiosoma_caninum_genome_assembly,_chromosome:_1	AUGUSTUS	CDS	123100093	123100578	1	-	0	ID=g4441.t1.CDS1;Parent=g4441.t1;
OZ004725.1_Dexiosoma_caninum_genome_assembly,_chromosome:_1	AUGUSTUS	exon	123100093	123100578	.	-	.	ID=g4441.t1.exon1;Parent=g4441.t1;
OZ004725.1_Dexiosoma_caninum_genome_assembly,_chromosome:_1	AUGUSTUS	start_codon	123100576	123100578	.	-	0	ID=g4441.t1.start1;Parent=g4441.t1;
OZ004725.1_Dexiosoma_caninum_genome_assembly,_chromosome:_1	AUGUSTUS	gene	123113301	123115257	.	+	.	ID=g4442;
OZ004725.1_Dexiosoma_caninum_genome_assembly,_chromosome:_1	AUGUSTUS	mRNA	123113301	123115257	0.87	+	.	ID=g4442.t1;Parent=g4442;
OZ004725.1_Dexiosoma_caninum_genome_assembly,_chromosome:_1	AUGUSTUS	start_codon	123113301	123113303	.	+	0	ID=g4442.t1.start1;Parent=g4442.t1;
OZ004725.1_Dexiosoma_caninum_genome_assembly,_chromosome:_1	AUGUSTUS	CDS	123113301	123113376	0.87	+	0	ID=g4442.t1.CDS1;Parent=g4442.t1;
OZ004725.1_Dexiosoma_caninum_genome_assembly,_chromosome:_1	AUGUSTUS	exon	123113301	123113376	.	+	.	ID=g4442.t1.exon1;Parent=g4442.t1;
OZ004725.1_Dexiosoma_caninum_genome_assembly,_chromosome:_1	AUGUSTUS	intron	123113377	123114868	0.87	+	.	ID=g4442.t1.intron1;Parent=g4442.t1;
OZ004725.1_Dexiosoma_caninum_genome_assembly,_chromosome:_1	AUGUSTUS	CDS	123114869	123115257	1	+	2	ID=g4442.t1.CDS2;Parent=g4442.t1;
OZ004725.1_Dexiosoma_caninum_genome_assembly,_chromosome:_1	AUGUSTUS	exon	123114869	123115257	.	+	.	ID=g4442.t1.exon2;Parent=g4442.t1;
OZ004725.1_Dexiosoma_caninum_genome_assembly,_chromosome:_1	AUGUSTUS	stop_codon	123115255	123115257	.	+	0	ID=g4442.t1.stop1;Parent=g4442.t1;
OZ004725.1_Dexiosoma_caninum_genome_assembly,_chromosome:_1	AUGUSTUS	gene	123115510	123115785	.	+	.	ID=g4443;
OZ004725.1_Dexiosoma_caninum_genome_assembly,_chromosome:_1	AUGUSTUS	mRNA	123115510	123115785	1	+	.	ID=g4443.t1;Parent=g4443;
OZ004725.1_Dexiosoma_caninum_genome_assembly,_chromosome:_1	AUGUSTUS	start_codon	123115510	123115512	.	+	0	ID=g4443.t1.start1;Parent=g4443.t1;
OZ004725.1_Dexiosoma_caninum_genome_assembly,_chromosome:_1	AUGUSTUS	CDS	123115510	123115785	1	+	0	ID=g4443.t1.CDS1;Parent=g4443.t1;
OZ004725.1_Dexiosoma_caninum_genome_assembly,_chromosome:_1	AUGUSTUS	exon	123115510	123115785	.	+	.	ID=g4443.t1.exon1;Parent=g4443.t1;
OZ004725.1_Dexiosoma_caninum_genome_assembly,_chromosome:_1	AUGUSTUS	stop_codon	123115783	123115785	.	+	0	ID=g4443.t1.stop1;Parent=g4443.t1;
OZ004725.1_Dexiosoma_caninum_genome_assembly,_chromosome:_1	AUGUSTUS	gene	123116263	123117233	.	+	.	ID=g4444;
OZ004725.1_Dexiosoma_caninum_genome_assembly,_chromosome:_1	AUGUSTUS	mRNA	123116263	123117233	0.5	+	.	ID=g4444.t1;Parent=g4444;
OZ004725.1_Dexiosoma_caninum_genome_assembly,_chromosome:_1	AUGUSTUS	start_codon	123116263	123116265	.	+	0	ID=g4444.t1.start1;Parent=g4444.t1;
OZ004725.1_Dexiosoma_caninum_genome_assembly,_chromosome:_1	AUGUSTUS	CDS	123116263	123116272	0.98	+	0	ID=g4444.t1.CDS1;Parent=g4444.t1;
OZ004725.1_Dexiosoma_caninum_genome_assembly,_chromosome:_1	AUGUSTUS	exon	123116263	123116272	.	+	.	ID=g4444.t1.exon1;Parent=g4444.t1;
OZ004725.1_Dexiosoma_caninum_genome_assembly,_chromosome:_1	AUGUSTUS	intron	123116273	123116778	0.98	+	.	ID=g4444.t1.intron1;Parent=g4444.t1;
OZ004725.1_Dexiosoma_caninum_genome_assembly,_chromosome:_1	AUGUSTUS	CDS	123116779	123117233	0.52	+	2	ID=g4444.t1.CDS2;Parent=g4444.t1;
OZ004725.1_Dexiosoma_caninum_genome_assembly,_chromosome:_1	AUGUSTUS	exon	123116779	123117233	.	+	.	ID=g4444.t1.exon2;Parent=g4444.t1;
OZ004725.1_Dexiosoma_caninum_genome_assembly,_chromosome:_1	AUGUSTUS	stop_codon	123117231	123117233	.	+	0	ID=g4444.t1.stop1;Parent=g4444.t1;
OZ004725.1_Dexiosoma_caninum_genome_assembly,_chromosome:_1	AUGUSTUS	gene	123117436	123123743	.	+	.	ID=g4445;
OZ004725.1_Dexiosoma_caninum_genome_assembly,_chromosome:_1	AUGUSTUS	mRNA	123117436	123123743	0.96	+	.	ID=g4445.t1;Parent=g4445;
OZ004725.1_Dexiosoma_caninum_genome_assembly,_chromosome:_1	AUGUSTUS	start_codon	123117436	123117438	.	+	0	ID=g4445.t1.start1;Parent=g4445.t1;
OZ004725.1_Dexiosoma_caninum_genome_assembly,_chromosome:_1	AUGUSTUS	CDS	123117436	123117442	0.99	+	0	ID=g4445.t1.CDS1;Parent=g4445.t1;
OZ004725.1_Dexiosoma_caninum_genome_assembly,_chromosome:_1	AUGUSTUS	exon	123117436	123117442	.	+	.	ID=g4445.t1.exon1;Parent=g4445.t1;
OZ004725.1_Dexiosoma_caninum_genome_assembly,_chromosome:_1	AUGUSTUS	intron	123117443	123117583	0.99	+	.	ID=g4445.t1.intron1;Parent=g4445.t1;
OZ004725.1_Dexiosoma_caninum_genome_assembly,_chromosome:_1	AUGUSTUS	CDS	123117584	123117781	1	+	2	ID=g4445.t1.CDS2;Parent=g4445.t1;
OZ004725.1_Dexiosoma_caninum_genome_assembly,_chromosome:_1	AUGUSTUS	exon	123117584	123117781	.	+	.	ID=g4445.t1.exon2;Parent=g4445.t1;
OZ004725.1_Dexiosoma_caninum_genome_assembly,_chromosome:_1	AUGUSTUS	intron	123117782	123118188	1	+	.	ID=g4445.t1.intron2;Parent=g4445.t1;
OZ004725.1_Dexiosoma_caninum_genome_assembly,_chromosome:_1	AUGUSTUS	CDS	123118189	123118325	1	+	2	ID=g4445.t1.CDS3;Parent=g4445.t1;
OZ004725.1_Dexiosoma_caninum_genome_assembly,_chromosome:_1	AUGUSTUS	exon	123118189	123118325	.	+	.	ID=g4445.t1.exon3;Parent=g4445.t1;
OZ004725.1_Dexiosoma_caninum_genome_assembly,_chromosome:_1	AUGUSTUS	intron	123118326	123120497	1	+	.	ID=g4445.t1.intron3;Parent=g4445.t1;
OZ004725.1_Dexiosoma_caninum_genome_assembly,_chromosome:_1	AUGUSTUS	CDS	123120498	123120678	1	+	0	ID=g4445.t1.CDS4;Parent=g4445.t1;
OZ004725.1_Dexiosoma_caninum_genome_assembly,_chromosome:_1	AUGUSTUS	exon	123120498	123120678	.	+	.	ID=g4445.t1.exon4;Parent=g4445.t1;
OZ004725.1_Dexiosoma_caninum_genome_assembly,_chromosome:_1	AUGUSTUS	intron	123120679	123120967	1	+	.	ID=g4445.t1.intron4;Parent=g4445.t1;
OZ004725.1_Dexiosoma_caninum_genome_assembly,_chromosome:_1	AUGUSTUS	CDS	123120968	123121083	1	+	2	ID=g4445.t1.CDS5;Parent=g4445.t1;
OZ004725.1_Dexiosoma_caninum_genome_assembly,_chromosome:_1	AUGUSTUS	exon	123120968	123121083	.	+	.	ID=g4445.t1.exon5;Parent=g4445.t1;
OZ004725.1_Dexiosoma_caninum_genome_assembly,_chromosome:_1	AUGUSTUS	intron	123121084	123121521	1	+	.	ID=g4445.t1.intron5;Parent=g4445.t1;
OZ004725.1_Dexiosoma_caninum_genome_assembly,_chromosome:_1	AUGUSTUS	CDS	123121522	123121668	0.97	+	0	ID=g4445.t1.CDS6;Parent=g4445.t1;
OZ004725.1_Dexiosoma_caninum_genome_assembly,_chromosome:_1	AUGUSTUS	exon	123121522	123121668	.	+	.	ID=g4445.t1.exon6;Parent=g4445.t1;
OZ004725.1_Dexiosoma_caninum_genome_assembly,_chromosome:_1	AUGUSTUS	intron	123121669	123121980	0.97	+	.	ID=g4445.t1.intron6;Parent=g4445.t1;
OZ004725.1_Dexiosoma_caninum_genome_assembly,_chromosome:_1	AUGUSTUS	CDS	123121981	123122127	1	+	0	ID=g4445.t1.CDS7;Parent=g4445.t1;
OZ004725.1_Dexiosoma_caninum_genome_assembly,_chromosome:_1	AUGUSTUS	exon	123121981	123122127	.	+	.	ID=g4445.t1.exon7;Parent=g4445.t1;
OZ004725.1_Dexiosoma_caninum_genome_assembly,_chromosome:_1	AUGUSTUS	intron	123122128	123122942	1	+	.	ID=g4445.t1.intron7;Parent=g4445.t1;
OZ004725.1_Dexiosoma_caninum_genome_assembly,_chromosome:_1	AUGUSTUS	CDS	123122943	123123051	1	+	0	ID=g4445.t1.CDS8;Parent=g4445.t1;
OZ004725.1_Dexiosoma_caninum_genome_assembly,_chromosome:_1	AUGUSTUS	exon	123122943	123123051	.	+	.	ID=g4445.t1.exon8;Parent=g4445.t1;
OZ004725.1_Dexiosoma_caninum_genome_assembly,_chromosome:_1	AUGUSTUS	intron	123123052	123123321	1	+	.	ID=g4445.t1.intron8;Parent=g4445.t1;
OZ004725.1_Dexiosoma_caninum_genome_assembly,_chromosome:_1	AUGUSTUS	CDS	123123322	123123743	1	+	2	ID=g4445.t1.CDS9;Parent=g4445.t1;
OZ004725.1_Dexiosoma_caninum_genome_assembly,_chromosome:_1	AUGUSTUS	exon	123123322	123123743	.	+	.	ID=g4445.t1.exon9;Parent=g4445.t1;
OZ004725.1_Dexiosoma_caninum_genome_assembly,_chromosome:_1	AUGUSTUS	stop_codon	123123741	123123743	.	+	0	ID=g4445.t1.stop1;Parent=g4445.t1;
OZ004725.1_Dexiosoma_caninum_genome_assembly,_chromosome:_1	AUGUSTUS	mRNA	123118094	123123743	0.96	+	.	ID=g4445.t2;Parent=g4445;
OZ004725.1_Dexiosoma_caninum_genome_assembly,_chromosome:_1	AUGUSTUS	start_codon	123118094	123118096	.	+	0	ID=g4445.t2.start1;Parent=g4445.t2;
OZ004725.1_Dexiosoma_caninum_genome_assembly,_chromosome:_1	AUGUSTUS	CDS	123118094	123118124	1	+	0	ID=g4445.t2.CDS1;Parent=g4445.t2;
OZ004725.1_Dexiosoma_caninum_genome_assembly,_chromosome:_1	AUGUSTUS	exon	123118094	123118124	.	+	.	ID=g4445.t2.exon1;Parent=g4445.t2;
OZ004725.1_Dexiosoma_caninum_genome_assembly,_chromosome:_1	AUGUSTUS	intron	123118125	123118188	1	+	.	ID=g4445.t2.intron1;Parent=g4445.t2;
OZ004725.1_Dexiosoma_caninum_genome_assembly,_chromosome:_1	AUGUSTUS	CDS	123118189	123118325	1	+	2	ID=g4445.t2.CDS2;Parent=g4445.t2;
OZ004725.1_Dexiosoma_caninum_genome_assembly,_chromosome:_1	AUGUSTUS	exon	123118189	123118325	.	+	.	ID=g4445.t2.exon2;Parent=g4445.t2;
OZ004725.1_Dexiosoma_caninum_genome_assembly,_chromosome:_1	AUGUSTUS	intron	123118326	123120497	1	+	.	ID=g4445.t2.intron2;Parent=g4445.t2;
OZ004725.1_Dexiosoma_caninum_genome_assembly,_chromosome:_1	AUGUSTUS	CDS	123120498	123120678	1	+	0	ID=g4445.t2.CDS3;Parent=g4445.t2;
OZ004725.1_Dexiosoma_caninum_genome_assembly,_chromosome:_1	AUGUSTUS	exon	123120498	123120678	.	+	.	ID=g4445.t2.exon3;Parent=g4445.t2;
OZ004725.1_Dexiosoma_caninum_genome_assembly,_chromosome:_1	AUGUSTUS	intron	123120679	123120967	1	+	.	ID=g4445.t2.intron3;Parent=g4445.t2;
OZ004725.1_Dexiosoma_caninum_genome_assembly,_chromosome:_1	AUGUSTUS	CDS	123120968	123121083	1	+	2	ID=g4445.t2.CDS4;Parent=g4445.t2;
OZ004725.1_Dexiosoma_caninum_genome_assembly,_chromosome:_1	AUGUSTUS	exon	123120968	123121083	.	+	.	ID=g4445.t2.exon4;Parent=g4445.t2;
OZ004725.1_Dexiosoma_caninum_genome_assembly,_chromosome:_1	AUGUSTUS	intron	123121084	123121521	1	+	.	ID=g4445.t2.intron4;Parent=g4445.t2;
OZ004725.1_Dexiosoma_caninum_genome_assembly,_chromosome:_1	AUGUSTUS	CDS	123121522	123121668	0.96	+	0	ID=g4445.t2.CDS5;Parent=g4445.t2;
OZ004725.1_Dexiosoma_caninum_genome_assembly,_chromosome:_1	AUGUSTUS	exon	123121522	123121668	.	+	.	ID=g4445.t2.exon5;Parent=g4445.t2;
OZ004725.1_Dexiosoma_caninum_genome_assembly,_chromosome:_1	AUGUSTUS	intron	123121669	123121980	0.96	+	.	ID=g4445.t2.intron5;Parent=g4445.t2;
OZ004725.1_Dexiosoma_caninum_genome_assembly,_chromosome:_1	AUGUSTUS	CDS	123121981	123122127	1	+	0	ID=g4445.t2.CDS6;Parent=g4445.t2;
OZ004725.1_Dexiosoma_caninum_genome_assembly,_chromosome:_1	AUGUSTUS	exon	123121981	123122127	.	+	.	ID=g4445.t2.exon6;Parent=g4445.t2;
OZ004725.1_Dexiosoma_caninum_genome_assembly,_chromosome:_1	AUGUSTUS	intron	123122128	123122942	1	+	.	ID=g4445.t2.intron6;Parent=g4445.t2;
OZ004725.1_Dexiosoma_caninum_genome_assembly,_chromosome:_1	AUGUSTUS	CDS	123122943	123123051	1	+	0	ID=g4445.t2.CDS7;Parent=g4445.t2;
OZ004725.1_Dexiosoma_caninum_genome_assembly,_chromosome:_1	AUGUSTUS	exon	123122943	123123051	.	+	.	ID=g4445.t2.exon7;Parent=g4445.t2;
OZ004725.1_Dexiosoma_caninum_genome_assembly,_chromosome:_1	AUGUSTUS	intron	123123052	123123321	1	+	.	ID=g4445.t2.intron7;Parent=g4445.t2;
OZ004725.1_Dexiosoma_caninum_genome_assembly,_chromosome:_1	AUGUSTUS	CDS	123123322	123123743	1	+	2	ID=g4445.t2.CDS8;Parent=g4445.t2;
OZ004725.1_Dexiosoma_caninum_genome_assembly,_chromosome:_1	AUGUSTUS	exon	123123322	123123743	.	+	.	ID=g4445.t2.exon8;Parent=g4445.t2;
OZ004725.1_Dexiosoma_caninum_genome_assembly,_chromosome:_1	AUGUSTUS	stop_codon	123123741	123123743	.	+	0	ID=g4445.t2.stop1;Parent=g4445.t2;
OZ004725.1_Dexiosoma_caninum_genome_assembly,_chromosome:_1	AUGUSTUS	mRNA	123118094	123123743	0.9	+	.	ID=g4445.t3;Parent=g4445;
OZ004725.1_Dexiosoma_caninum_genome_assembly,_chromosome:_1	AUGUSTUS	start_codon	123118094	123118096	.	+	0	ID=g4445.t3.start1;Parent=g4445.t3;
OZ004725.1_Dexiosoma_caninum_genome_assembly,_chromosome:_1	AUGUSTUS	CDS	123118094	123118124	1	+	0	ID=g4445.t3.CDS1;Parent=g4445.t3;
OZ004725.1_Dexiosoma_caninum_genome_assembly,_chromosome:_1	AUGUSTUS	exon	123118094	123118124	.	+	.	ID=g4445.t3.exon1;Parent=g4445.t3;
OZ004725.1_Dexiosoma_caninum_genome_assembly,_chromosome:_1	AUGUSTUS	intron	123118125	123118188	1	+	.	ID=g4445.t3.intron1;Parent=g4445.t3;
OZ004725.1_Dexiosoma_caninum_genome_assembly,_chromosome:_1	AUGUSTUS	CDS	123118189	123118325	1	+	2	ID=g4445.t3.CDS2;Parent=g4445.t3;
OZ004725.1_Dexiosoma_caninum_genome_assembly,_chromosome:_1	AUGUSTUS	exon	123118189	123118325	.	+	.	ID=g4445.t3.exon2;Parent=g4445.t3;
OZ004725.1_Dexiosoma_caninum_genome_assembly,_chromosome:_1	AUGUSTUS	intron	123118326	123120497	1	+	.	ID=g4445.t3.intron2;Parent=g4445.t3;
OZ004725.1_Dexiosoma_caninum_genome_assembly,_chromosome:_1	AUGUSTUS	CDS	123120498	123120678	1	+	0	ID=g4445.t3.CDS3;Parent=g4445.t3;
OZ004725.1_Dexiosoma_caninum_genome_assembly,_chromosome:_1	AUGUSTUS	exon	123120498	123120678	.	+	.	ID=g4445.t3.exon3;Parent=g4445.t3;
OZ004725.1_Dexiosoma_caninum_genome_assembly,_chromosome:_1	AUGUSTUS	intron	123120679	123120967	1	+	.	ID=g4445.t3.intron3;Parent=g4445.t3;
OZ004725.1_Dexiosoma_caninum_genome_assembly,_chromosome:_1	AUGUSTUS	CDS	123120968	123121083	1	+	2	ID=g4445.t3.CDS4;Parent=g4445.t3;
OZ004725.1_Dexiosoma_caninum_genome_assembly,_chromosome:_1	AUGUSTUS	exon	123120968	123121083	.	+	.	ID=g4445.t3.exon4;Parent=g4445.t3;
OZ004725.1_Dexiosoma_caninum_genome_assembly,_chromosome:_1	AUGUSTUS	intron	123121084	123121521	1	+	.	ID=g4445.t3.intron4;Parent=g4445.t3;
OZ004725.1_Dexiosoma_caninum_genome_assembly,_chromosome:_1	AUGUSTUS	CDS	123121522	123121567	0.9	+	0	ID=g4445.t3.CDS5;Parent=g4445.t3;
OZ004725.1_Dexiosoma_caninum_genome_assembly,_chromosome:_1	AUGUSTUS	exon	123121522	123121567	.	+	.	ID=g4445.t3.exon5;Parent=g4445.t3;
OZ004725.1_Dexiosoma_caninum_genome_assembly,_chromosome:_1	AUGUSTUS	intron	123121568	123122011	0.9	+	.	ID=g4445.t3.intron5;Parent=g4445.t3;
OZ004725.1_Dexiosoma_caninum_genome_assembly,_chromosome:_1	AUGUSTUS	CDS	123122012	123122127	0.97	+	2	ID=g4445.t3.CDS6;Parent=g4445.t3;
OZ004725.1_Dexiosoma_caninum_genome_assembly,_chromosome:_1	AUGUSTUS	exon	123122012	123122127	.	+	.	ID=g4445.t3.exon6;Parent=g4445.t3;
OZ004725.1_Dexiosoma_caninum_genome_assembly,_chromosome:_1	AUGUSTUS	intron	123122128	123122942	1	+	.	ID=g4445.t3.intron6;Parent=g4445.t3;
OZ004725.1_Dexiosoma_caninum_genome_assembly,_chromosome:_1	AUGUSTUS	CDS	123122943	123123114	1	+	0	ID=g4445.t3.CDS7;Parent=g4445.t3;
OZ004725.1_Dexiosoma_caninum_genome_assembly,_chromosome:_1	AUGUSTUS	exon	123122943	123123114	.	+	.	ID=g4445.t3.exon7;Parent=g4445.t3;
OZ004725.1_Dexiosoma_caninum_genome_assembly,_chromosome:_1	AUGUSTUS	intron	123123115	123123321	1	+	.	ID=g4445.t3.intron7;Parent=g4445.t3;
OZ004725.1_Dexiosoma_caninum_genome_assembly,_chromosome:_1	AUGUSTUS	CDS	123123322	123123743	1	+	2	ID=g4445.t3.CDS8;Parent=g4445.t3;
OZ004725.1_Dexiosoma_caninum_genome_assembly,_chromosome:_1	AUGUSTUS	exon	123123322	123123743	.	+	.	ID=g4445.t3.exon8;Parent=g4445.t3;
OZ004725.1_Dexiosoma_caninum_genome_assembly,_chromosome:_1	AUGUSTUS	stop_codon	123123741	123123743	.	+	0	ID=g4445.t3.stop1;Parent=g4445.t3;
OZ004725.1_Dexiosoma_caninum_genome_assembly,_chromosome:_1	AUGUSTUS	gene	123124207	123138197	.	+	.	ID=g4446;
OZ004725.1_Dexiosoma_caninum_genome_assembly,_chromosome:_1	AUGUSTUS	mRNA	123124207	123138197	0.74	+	.	ID=g4446.t1;Parent=g4446;
OZ004725.1_Dexiosoma_caninum_genome_assembly,_chromosome:_1	AUGUSTUS	start_codon	123124207	123124209	.	+	0	ID=g4446.t1.start1;Parent=g4446.t1;
OZ004725.1_Dexiosoma_caninum_genome_assembly,_chromosome:_1	AUGUSTUS	CDS	123124207	123124213	0.97	+	0	ID=g4446.t1.CDS1;Parent=g4446.t1;
OZ004725.1_Dexiosoma_caninum_genome_assembly,_chromosome:_1	AUGUSTUS	exon	123124207	123124213	.	+	.	ID=g4446.t1.exon1;Parent=g4446.t1;
OZ004725.1_Dexiosoma_caninum_genome_assembly,_chromosome:_1	AUGUSTUS	intron	123124214	123124303	0.97	+	.	ID=g4446.t1.intron1;Parent=g4446.t1;
OZ004725.1_Dexiosoma_caninum_genome_assembly,_chromosome:_1	AUGUSTUS	CDS	123124304	123124561	1	+	2	ID=g4446.t1.CDS2;Parent=g4446.t1;
OZ004725.1_Dexiosoma_caninum_genome_assembly,_chromosome:_1	AUGUSTUS	exon	123124304	123124561	.	+	.	ID=g4446.t1.exon2;Parent=g4446.t1;
OZ004725.1_Dexiosoma_caninum_genome_assembly,_chromosome:_1	AUGUSTUS	intron	123124562	123126508	1	+	.	ID=g4446.t1.intron2;Parent=g4446.t1;
OZ004725.1_Dexiosoma_caninum_genome_assembly,_chromosome:_1	AUGUSTUS	CDS	123126509	123126691	1	+	2	ID=g4446.t1.CDS3;Parent=g4446.t1;
OZ004725.1_Dexiosoma_caninum_genome_assembly,_chromosome:_1	AUGUSTUS	exon	123126509	123126691	.	+	.	ID=g4446.t1.exon3;Parent=g4446.t1;
OZ004725.1_Dexiosoma_caninum_genome_assembly,_chromosome:_1	AUGUSTUS	intron	123126692	123127066	1	+	.	ID=g4446.t1.intron3;Parent=g4446.t1;
OZ004725.1_Dexiosoma_caninum_genome_assembly,_chromosome:_1	AUGUSTUS	CDS	123127067	123127445	1	+	2	ID=g4446.t1.CDS4;Parent=g4446.t1;
OZ004725.1_Dexiosoma_caninum_genome_assembly,_chromosome:_1	AUGUSTUS	exon	123127067	123127445	.	+	.	ID=g4446.t1.exon4;Parent=g4446.t1;
OZ004725.1_Dexiosoma_caninum_genome_assembly,_chromosome:_1	AUGUSTUS	intron	123127446	123127632	1	+	.	ID=g4446.t1.intron4;Parent=g4446.t1;
OZ004725.1_Dexiosoma_caninum_genome_assembly,_chromosome:_1	AUGUSTUS	CDS	123127633	123127757	1	+	1	ID=g4446.t1.CDS5;Parent=g4446.t1;
OZ004725.1_Dexiosoma_caninum_genome_assembly,_chromosome:_1	AUGUSTUS	exon	123127633	123127757	.	+	.	ID=g4446.t1.exon5;Parent=g4446.t1;
OZ004725.1_Dexiosoma_caninum_genome_assembly,_chromosome:_1	AUGUSTUS	intron	123127758	123130335	1	+	.	ID=g4446.t1.intron5;Parent=g4446.t1;
OZ004725.1_Dexiosoma_caninum_genome_assembly,_chromosome:_1	AUGUSTUS	CDS	123130336	123130587	1	+	2	ID=g4446.t1.CDS6;Parent=g4446.t1;
OZ004725.1_Dexiosoma_caninum_genome_assembly,_chromosome:_1	AUGUSTUS	exon	123130336	123130587	.	+	.	ID=g4446.t1.exon6;Parent=g4446.t1;
OZ004725.1_Dexiosoma_caninum_genome_assembly,_chromosome:_1	AUGUSTUS	intron	123130588	123130882	1	+	.	ID=g4446.t1.intron6;Parent=g4446.t1;
OZ004725.1_Dexiosoma_caninum_genome_assembly,_chromosome:_1	AUGUSTUS	CDS	123130883	123131101	0.89	+	2	ID=g4446.t1.CDS7;Parent=g4446.t1;
OZ004725.1_Dexiosoma_caninum_genome_assembly,_chromosome:_1	AUGUSTUS	exon	123130883	123131101	.	+	.	ID=g4446.t1.exon7;Parent=g4446.t1;
OZ004725.1_Dexiosoma_caninum_genome_assembly,_chromosome:_1	AUGUSTUS	intron	123131102	123134054	0.89	+	.	ID=g4446.t1.intron7;Parent=g4446.t1;
OZ004725.1_Dexiosoma_caninum_genome_assembly,_chromosome:_1	AUGUSTUS	CDS	123134055	123134303	0.85	+	2	ID=g4446.t1.CDS8;Parent=g4446.t1;
OZ004725.1_Dexiosoma_caninum_genome_assembly,_chromosome:_1	AUGUSTUS	exon	123134055	123134303	.	+	.	ID=g4446.t1.exon8;Parent=g4446.t1;
OZ004725.1_Dexiosoma_caninum_genome_assembly,_chromosome:_1	AUGUSTUS	intron	123134304	123137952	0.85	+	.	ID=g4446.t1.intron8;Parent=g4446.t1;
OZ004725.1_Dexiosoma_caninum_genome_assembly,_chromosome:_1	AUGUSTUS	CDS	123137953	123138197	0.86	+	2	ID=g4446.t1.CDS9;Parent=g4446.t1;
OZ004725.1_Dexiosoma_caninum_genome_assembly,_chromosome:_1	AUGUSTUS	exon	123137953	123138197	.	+	.	ID=g4446.t1.exon9;Parent=g4446.t1;
OZ004725.1_Dexiosoma_caninum_genome_assembly,_chromosome:_1	AUGUSTUS	stop_codon	123138195	123138197	.	+	0	ID=g4446.t1.stop1;Parent=g4446.t1;
OZ004725.1_Dexiosoma_caninum_genome_assembly,_chromosome:_1	AUGUSTUS	mRNA	123124207	123138197	0.87	+	.	ID=g4446.t2;Parent=g4446;
OZ004725.1_Dexiosoma_caninum_genome_assembly,_chromosome:_1	AUGUSTUS	start_codon	123124207	123124209	.	+	0	ID=g4446.t2.start1;Parent=g4446.t2;
OZ004725.1_Dexiosoma_caninum_genome_assembly,_chromosome:_1	AUGUSTUS	CDS	123124207	123124213	0.96	+	0	ID=g4446.t2.CDS1;Parent=g4446.t2;
OZ004725.1_Dexiosoma_caninum_genome_assembly,_chromosome:_1	AUGUSTUS	exon	123124207	123124213	.	+	.	ID=g4446.t2.exon1;Parent=g4446.t2;
OZ004725.1_Dexiosoma_caninum_genome_assembly,_chromosome:_1	AUGUSTUS	intron	123124214	123124303	0.96	+	.	ID=g4446.t2.intron1;Parent=g4446.t2;
OZ004725.1_Dexiosoma_caninum_genome_assembly,_chromosome:_1	AUGUSTUS	CDS	123124304	123124561	1	+	2	ID=g4446.t2.CDS2;Parent=g4446.t2;
OZ004725.1_Dexiosoma_caninum_genome_assembly,_chromosome:_1	AUGUSTUS	exon	123124304	123124561	.	+	.	ID=g4446.t2.exon2;Parent=g4446.t2;
OZ004725.1_Dexiosoma_caninum_genome_assembly,_chromosome:_1	AUGUSTUS	intron	123124562	123126508	1	+	.	ID=g4446.t2.intron2;Parent=g4446.t2;
OZ004725.1_Dexiosoma_caninum_genome_assembly,_chromosome:_1	AUGUSTUS	CDS	123126509	123126691	0.97	+	2	ID=g4446.t2.CDS3;Parent=g4446.t2;
OZ004725.1_Dexiosoma_caninum_genome_assembly,_chromosome:_1	AUGUSTUS	exon	123126509	123126691	.	+	.	ID=g4446.t2.exon3;Parent=g4446.t2;
OZ004725.1_Dexiosoma_caninum_genome_assembly,_chromosome:_1	AUGUSTUS	intron	123126692	123127066	0.97	+	.	ID=g4446.t2.intron3;Parent=g4446.t2;
OZ004725.1_Dexiosoma_caninum_genome_assembly,_chromosome:_1	AUGUSTUS	CDS	123127067	123127445	0.98	+	2	ID=g4446.t2.CDS4;Parent=g4446.t2;
OZ004725.1_Dexiosoma_caninum_genome_assembly,_chromosome:_1	AUGUSTUS	exon	123127067	123127445	.	+	.	ID=g4446.t2.exon4;Parent=g4446.t2;
OZ004725.1_Dexiosoma_caninum_genome_assembly,_chromosome:_1	AUGUSTUS	intron	123127446	123127632	0.98	+	.	ID=g4446.t2.intron4;Parent=g4446.t2;
OZ004725.1_Dexiosoma_caninum_genome_assembly,_chromosome:_1	AUGUSTUS	CDS	123127633	123127757	0.98	+	1	ID=g4446.t2.CDS5;Parent=g4446.t2;
OZ004725.1_Dexiosoma_caninum_genome_assembly,_chromosome:_1	AUGUSTUS	exon	123127633	123127757	.	+	.	ID=g4446.t2.exon5;Parent=g4446.t2;
OZ004725.1_Dexiosoma_caninum_genome_assembly,_chromosome:_1	AUGUSTUS	intron	123127758	123130335	0.97	+	.	ID=g4446.t2.intron5;Parent=g4446.t2;
OZ004725.1_Dexiosoma_caninum_genome_assembly,_chromosome:_1	AUGUSTUS	CDS	123130336	123130587	0.99	+	2	ID=g4446.t2.CDS6;Parent=g4446.t2;
OZ004725.1_Dexiosoma_caninum_genome_assembly,_chromosome:_1	AUGUSTUS	exon	123130336	123130587	.	+	.	ID=g4446.t2.exon6;Parent=g4446.t2;
OZ004725.1_Dexiosoma_caninum_genome_assembly,_chromosome:_1	AUGUSTUS	intron	123130588	123130882	1	+	.	ID=g4446.t2.intron6;Parent=g4446.t2;
OZ004725.1_Dexiosoma_caninum_genome_assembly,_chromosome:_1	AUGUSTUS	CDS	123130883	123131101	1	+	2	ID=g4446.t2.CDS7;Parent=g4446.t2;
OZ004725.1_Dexiosoma_caninum_genome_assembly,_chromosome:_1	AUGUSTUS	exon	123130883	123131101	.	+	.	ID=g4446.t2.exon7;Parent=g4446.t2;
OZ004725.1_Dexiosoma_caninum_genome_assembly,_chromosome:_1	AUGUSTUS	intron	123131102	123134054	1	+	.	ID=g4446.t2.intron7;Parent=g4446.t2;
OZ004725.1_Dexiosoma_caninum_genome_assembly,_chromosome:_1	AUGUSTUS	CDS	123134055	123134240	0.97	+	2	ID=g4446.t2.CDS8;Parent=g4446.t2;
OZ004725.1_Dexiosoma_caninum_genome_assembly,_chromosome:_1	AUGUSTUS	exon	123134055	123134240	.	+	.	ID=g4446.t2.exon8;Parent=g4446.t2;
OZ004725.1_Dexiosoma_caninum_genome_assembly,_chromosome:_1	AUGUSTUS	intron	123134241	123137952	0.97	+	.	ID=g4446.t2.intron8;Parent=g4446.t2;
OZ004725.1_Dexiosoma_caninum_genome_assembly,_chromosome:_1	AUGUSTUS	CDS	123137953	123138197	1	+	2	ID=g4446.t2.CDS9;Parent=g4446.t2;
OZ004725.1_Dexiosoma_caninum_genome_assembly,_chromosome:_1	AUGUSTUS	exon	123137953	123138197	.	+	.	ID=g4446.t2.exon9;Parent=g4446.t2;
OZ004725.1_Dexiosoma_caninum_genome_assembly,_chromosome:_1	AUGUSTUS	stop_codon	123138195	123138197	.	+	0	ID=g4446.t2.stop1;Parent=g4446.t2;
OZ004725.1_Dexiosoma_caninum_genome_assembly,_chromosome:_1	AUGUSTUS	mRNA	123124207	123138197	0.8	+	.	ID=g4446.t3;Parent=g4446;
OZ004725.1_Dexiosoma_caninum_genome_assembly,_chromosome:_1	AUGUSTUS	start_codon	123124207	123124209	.	+	0	ID=g4446.t3.start1;Parent=g4446.t3;
OZ004725.1_Dexiosoma_caninum_genome_assembly,_chromosome:_1	AUGUSTUS	CDS	123124207	123124213	0.98	+	0	ID=g4446.t3.CDS1;Parent=g4446.t3;
OZ004725.1_Dexiosoma_caninum_genome_assembly,_chromosome:_1	AUGUSTUS	exon	123124207	123124213	.	+	.	ID=g4446.t3.exon1;Parent=g4446.t3;
OZ004725.1_Dexiosoma_caninum_genome_assembly,_chromosome:_1	AUGUSTUS	intron	123124214	123124303	0.98	+	.	ID=g4446.t3.intron1;Parent=g4446.t3;
OZ004725.1_Dexiosoma_caninum_genome_assembly,_chromosome:_1	AUGUSTUS	CDS	123124304	123124561	1	+	2	ID=g4446.t3.CDS2;Parent=g4446.t3;
OZ004725.1_Dexiosoma_caninum_genome_assembly,_chromosome:_1	AUGUSTUS	exon	123124304	123124561	.	+	.	ID=g4446.t3.exon2;Parent=g4446.t3;
OZ004725.1_Dexiosoma_caninum_genome_assembly,_chromosome:_1	AUGUSTUS	intron	123124562	123126508	1	+	.	ID=g4446.t3.intron2;Parent=g4446.t3;
OZ004725.1_Dexiosoma_caninum_genome_assembly,_chromosome:_1	AUGUSTUS	CDS	123126509	123126691	0.98	+	2	ID=g4446.t3.CDS3;Parent=g4446.t3;
OZ004725.1_Dexiosoma_caninum_genome_assembly,_chromosome:_1	AUGUSTUS	exon	123126509	123126691	.	+	.	ID=g4446.t3.exon3;Parent=g4446.t3;
OZ004725.1_Dexiosoma_caninum_genome_assembly,_chromosome:_1	AUGUSTUS	intron	123126692	123127066	0.98	+	.	ID=g4446.t3.intron3;Parent=g4446.t3;
OZ004725.1_Dexiosoma_caninum_genome_assembly,_chromosome:_1	AUGUSTUS	CDS	123127067	123127445	0.98	+	2	ID=g4446.t3.CDS4;Parent=g4446.t3;
OZ004725.1_Dexiosoma_caninum_genome_assembly,_chromosome:_1	AUGUSTUS	exon	123127067	123127445	.	+	.	ID=g4446.t3.exon4;Parent=g4446.t3;
OZ004725.1_Dexiosoma_caninum_genome_assembly,_chromosome:_1	AUGUSTUS	intron	123127446	123127632	0.98	+	.	ID=g4446.t3.intron4;Parent=g4446.t3;
OZ004725.1_Dexiosoma_caninum_genome_assembly,_chromosome:_1	AUGUSTUS	CDS	123127633	123127757	0.98	+	1	ID=g4446.t3.CDS5;Parent=g4446.t3;
OZ004725.1_Dexiosoma_caninum_genome_assembly,_chromosome:_1	AUGUSTUS	exon	123127633	123127757	.	+	.	ID=g4446.t3.exon5;Parent=g4446.t3;
OZ004725.1_Dexiosoma_caninum_genome_assembly,_chromosome:_1	AUGUSTUS	intron	123127758	123130335	0.99	+	.	ID=g4446.t3.intron5;Parent=g4446.t3;
OZ004725.1_Dexiosoma_caninum_genome_assembly,_chromosome:_1	AUGUSTUS	CDS	123130336	123130587	1	+	2	ID=g4446.t3.CDS6;Parent=g4446.t3;
OZ004725.1_Dexiosoma_caninum_genome_assembly,_chromosome:_1	AUGUSTUS	exon	123130336	123130587	.	+	.	ID=g4446.t3.exon6;Parent=g4446.t3;
OZ004725.1_Dexiosoma_caninum_genome_assembly,_chromosome:_1	AUGUSTUS	intron	123130588	123130882	1	+	.	ID=g4446.t3.intron6;Parent=g4446.t3;
OZ004725.1_Dexiosoma_caninum_genome_assembly,_chromosome:_1	AUGUSTUS	CDS	123130883	123131023	0.95	+	2	ID=g4446.t3.CDS7;Parent=g4446.t3;
OZ004725.1_Dexiosoma_caninum_genome_assembly,_chromosome:_1	AUGUSTUS	exon	123130883	123131023	.	+	.	ID=g4446.t3.exon7;Parent=g4446.t3;
OZ004725.1_Dexiosoma_caninum_genome_assembly,_chromosome:_1	AUGUSTUS	intron	123131024	123134054	0.95	+	.	ID=g4446.t3.intron7;Parent=g4446.t3;
OZ004725.1_Dexiosoma_caninum_genome_assembly,_chromosome:_1	AUGUSTUS	CDS	123134055	123134240	0.91	+	2	ID=g4446.t3.CDS8;Parent=g4446.t3;
OZ004725.1_Dexiosoma_caninum_genome_assembly,_chromosome:_1	AUGUSTUS	exon	123134055	123134240	.	+	.	ID=g4446.t3.exon8;Parent=g4446.t3;
OZ004725.1_Dexiosoma_caninum_genome_assembly,_chromosome:_1	AUGUSTUS	intron	123134241	123137952	0.91	+	.	ID=g4446.t3.intron8;Parent=g4446.t3;
OZ004725.1_Dexiosoma_caninum_genome_assembly,_chromosome:_1	AUGUSTUS	CDS	123137953	123138197	0.99	+	2	ID=g4446.t3.CDS9;Parent=g4446.t3;
OZ004725.1_Dexiosoma_caninum_genome_assembly,_chromosome:_1	AUGUSTUS	exon	123137953	123138197	.	+	.	ID=g4446.t3.exon9;Parent=g4446.t3;
OZ004725.1_Dexiosoma_caninum_genome_assembly,_chromosome:_1	AUGUSTUS	stop_codon	123138195	123138197	.	+	0	ID=g4446.t3.stop1;Parent=g4446.t3;
OZ004725.1_Dexiosoma_caninum_genome_assembly,_chromosome:_1	AUGUSTUS	gene	123138856	123139899	.	-	.	ID=g4447;
OZ004725.1_Dexiosoma_caninum_genome_assembly,_chromosome:_1	AUGUSTUS	mRNA	123138856	123139899	1	-	.	ID=g4447.t1;Parent=g4447;
OZ004725.1_Dexiosoma_caninum_genome_assembly,_chromosome:_1	AUGUSTUS	stop_codon	123138856	123138858	.	-	0	ID=g4447.t1.stop1;Parent=g4447.t1;
OZ004725.1_Dexiosoma_caninum_genome_assembly,_chromosome:_1	AUGUSTUS	CDS	123138856	123139899	1	-	0	ID=g4447.t1.CDS1;Parent=g4447.t1;
OZ004725.1_Dexiosoma_caninum_genome_assembly,_chromosome:_1	AUGUSTUS	exon	123138856	123139899	.	-	.	ID=g4447.t1.exon1;Parent=g4447.t1;
OZ004725.1_Dexiosoma_caninum_genome_assembly,_chromosome:_1	AUGUSTUS	start_codon	123139897	123139899	.	-	0	ID=g4447.t1.start1;Parent=g4447.t1;
OZ004725.1_Dexiosoma_caninum_genome_assembly,_chromosome:_1	AUGUSTUS	gene	123180901	123198281	.	+	.	ID=g4448;
OZ004725.1_Dexiosoma_caninum_genome_assembly,_chromosome:_1	AUGUSTUS	mRNA	123180901	123198281	0.79	+	.	ID=g4448.t1;Parent=g4448;
OZ004725.1_Dexiosoma_caninum_genome_assembly,_chromosome:_1	AUGUSTUS	start_codon	123180901	123180903	.	+	0	ID=g4448.t1.start1;Parent=g4448.t1;
OZ004725.1_Dexiosoma_caninum_genome_assembly,_chromosome:_1	AUGUSTUS	CDS	123180901	123182872	0.8	+	0	ID=g4448.t1.CDS1;Parent=g4448.t1;
OZ004725.1_Dexiosoma_caninum_genome_assembly,_chromosome:_1	AUGUSTUS	exon	123180901	123182872	.	+	.	ID=g4448.t1.exon1;Parent=g4448.t1;
OZ004725.1_Dexiosoma_caninum_genome_assembly,_chromosome:_1	AUGUSTUS	intron	123182873	123188982	1	+	.	ID=g4448.t1.intron1;Parent=g4448.t1;
OZ004725.1_Dexiosoma_caninum_genome_assembly,_chromosome:_1	AUGUSTUS	CDS	123188983	123189130	1	+	2	ID=g4448.t1.CDS2;Parent=g4448.t1;
OZ004725.1_Dexiosoma_caninum_genome_assembly,_chromosome:_1	AUGUSTUS	exon	123188983	123189130	.	+	.	ID=g4448.t1.exon2;Parent=g4448.t1;
OZ004725.1_Dexiosoma_caninum_genome_assembly,_chromosome:_1	AUGUSTUS	intron	123189131	123197980	1	+	.	ID=g4448.t1.intron2;Parent=g4448.t1;
OZ004725.1_Dexiosoma_caninum_genome_assembly,_chromosome:_1	AUGUSTUS	CDS	123197981	123198281	0.95	+	1	ID=g4448.t1.CDS3;Parent=g4448.t1;
OZ004725.1_Dexiosoma_caninum_genome_assembly,_chromosome:_1	AUGUSTUS	exon	123197981	123198281	.	+	.	ID=g4448.t1.exon3;Parent=g4448.t1;
OZ004725.1_Dexiosoma_caninum_genome_assembly,_chromosome:_1	AUGUSTUS	stop_codon	123198279	123198281	.	+	0	ID=g4448.t1.stop1;Parent=g4448.t1;
OZ004725.1_Dexiosoma_caninum_genome_assembly,_chromosome:_1	AUGUSTUS	gene	123232111	123242339	.	+	.	ID=g4449;
OZ004725.1_Dexiosoma_caninum_genome_assembly,_chromosome:_1	AUGUSTUS	mRNA	123232111	123242339	0.85	+	.	ID=g4449.t1;Parent=g4449;
OZ004725.1_Dexiosoma_caninum_genome_assembly,_chromosome:_1	AUGUSTUS	start_codon	123232111	123232113	.	+	0	ID=g4449.t1.start1;Parent=g4449.t1;
OZ004725.1_Dexiosoma_caninum_genome_assembly,_chromosome:_1	AUGUSTUS	CDS	123232111	123232207	0.85	+	0	ID=g4449.t1.CDS1;Parent=g4449.t1;
OZ004725.1_Dexiosoma_caninum_genome_assembly,_chromosome:_1	AUGUSTUS	exon	123232111	123232207	.	+	.	ID=g4449.t1.exon1;Parent=g4449.t1;
OZ004725.1_Dexiosoma_caninum_genome_assembly,_chromosome:_1	AUGUSTUS	intron	123232208	123236938	0.85	+	.	ID=g4449.t1.intron1;Parent=g4449.t1;
OZ004725.1_Dexiosoma_caninum_genome_assembly,_chromosome:_1	AUGUSTUS	CDS	123236939	123237052	0.99	+	2	ID=g4449.t1.CDS2;Parent=g4449.t1;
OZ004725.1_Dexiosoma_caninum_genome_assembly,_chromosome:_1	AUGUSTUS	exon	123236939	123237052	.	+	.	ID=g4449.t1.exon2;Parent=g4449.t1;
OZ004725.1_Dexiosoma_caninum_genome_assembly,_chromosome:_1	AUGUSTUS	intron	123237053	123237534	1	+	.	ID=g4449.t1.intron2;Parent=g4449.t1;
OZ004725.1_Dexiosoma_caninum_genome_assembly,_chromosome:_1	AUGUSTUS	CDS	123237535	123237672	1	+	2	ID=g4449.t1.CDS3;Parent=g4449.t1;
OZ004725.1_Dexiosoma_caninum_genome_assembly,_chromosome:_1	AUGUSTUS	exon	123237535	123237672	.	+	.	ID=g4449.t1.exon3;Parent=g4449.t1;
OZ004725.1_Dexiosoma_caninum_genome_assembly,_chromosome:_1	AUGUSTUS	intron	123237673	123237747	1	+	.	ID=g4449.t1.intron3;Parent=g4449.t1;
OZ004725.1_Dexiosoma_caninum_genome_assembly,_chromosome:_1	AUGUSTUS	CDS	123237748	123237885	1	+	2	ID=g4449.t1.CDS4;Parent=g4449.t1;
OZ004725.1_Dexiosoma_caninum_genome_assembly,_chromosome:_1	AUGUSTUS	exon	123237748	123237885	.	+	.	ID=g4449.t1.exon4;Parent=g4449.t1;
OZ004725.1_Dexiosoma_caninum_genome_assembly,_chromosome:_1	AUGUSTUS	intron	123237886	123237960	1	+	.	ID=g4449.t1.intron4;Parent=g4449.t1;
OZ004725.1_Dexiosoma_caninum_genome_assembly,_chromosome:_1	AUGUSTUS	CDS	123237961	123238064	1	+	2	ID=g4449.t1.CDS5;Parent=g4449.t1;
OZ004725.1_Dexiosoma_caninum_genome_assembly,_chromosome:_1	AUGUSTUS	exon	123237961	123238064	.	+	.	ID=g4449.t1.exon5;Parent=g4449.t1;
OZ004725.1_Dexiosoma_caninum_genome_assembly,_chromosome:_1	AUGUSTUS	intron	123238065	123239106	1	+	.	ID=g4449.t1.intron5;Parent=g4449.t1;
OZ004725.1_Dexiosoma_caninum_genome_assembly,_chromosome:_1	AUGUSTUS	CDS	123239107	123239234	1	+	0	ID=g4449.t1.CDS6;Parent=g4449.t1;
OZ004725.1_Dexiosoma_caninum_genome_assembly,_chromosome:_1	AUGUSTUS	exon	123239107	123239234	.	+	.	ID=g4449.t1.exon6;Parent=g4449.t1;
OZ004725.1_Dexiosoma_caninum_genome_assembly,_chromosome:_1	AUGUSTUS	intron	123239235	123239297	1	+	.	ID=g4449.t1.intron6;Parent=g4449.t1;
OZ004725.1_Dexiosoma_caninum_genome_assembly,_chromosome:_1	AUGUSTUS	CDS	123239298	123239417	1	+	1	ID=g4449.t1.CDS7;Parent=g4449.t1;
OZ004725.1_Dexiosoma_caninum_genome_assembly,_chromosome:_1	AUGUSTUS	exon	123239298	123239417	.	+	.	ID=g4449.t1.exon7;Parent=g4449.t1;
OZ004725.1_Dexiosoma_caninum_genome_assembly,_chromosome:_1	AUGUSTUS	intron	123239418	123239487	1	+	.	ID=g4449.t1.intron7;Parent=g4449.t1;
OZ004725.1_Dexiosoma_caninum_genome_assembly,_chromosome:_1	AUGUSTUS	CDS	123239488	123239633	1	+	1	ID=g4449.t1.CDS8;Parent=g4449.t1;
OZ004725.1_Dexiosoma_caninum_genome_assembly,_chromosome:_1	AUGUSTUS	exon	123239488	123239633	.	+	.	ID=g4449.t1.exon8;Parent=g4449.t1;
OZ004725.1_Dexiosoma_caninum_genome_assembly,_chromosome:_1	AUGUSTUS	intron	123239634	123239693	1	+	.	ID=g4449.t1.intron8;Parent=g4449.t1;
OZ004725.1_Dexiosoma_caninum_genome_assembly,_chromosome:_1	AUGUSTUS	CDS	123239694	123239868	1	+	2	ID=g4449.t1.CDS9;Parent=g4449.t1;
OZ004725.1_Dexiosoma_caninum_genome_assembly,_chromosome:_1	AUGUSTUS	exon	123239694	123239868	.	+	.	ID=g4449.t1.exon9;Parent=g4449.t1;
OZ004725.1_Dexiosoma_caninum_genome_assembly,_chromosome:_1	AUGUSTUS	intron	123239869	123239930	1	+	.	ID=g4449.t1.intron9;Parent=g4449.t1;
OZ004725.1_Dexiosoma_caninum_genome_assembly,_chromosome:_1	AUGUSTUS	CDS	123239931	123240268	1	+	1	ID=g4449.t1.CDS10;Parent=g4449.t1;
OZ004725.1_Dexiosoma_caninum_genome_assembly,_chromosome:_1	AUGUSTUS	exon	123239931	123240268	.	+	.	ID=g4449.t1.exon10;Parent=g4449.t1;
OZ004725.1_Dexiosoma_caninum_genome_assembly,_chromosome:_1	AUGUSTUS	intron	123240269	123241952	1	+	.	ID=g4449.t1.intron10;Parent=g4449.t1;
OZ004725.1_Dexiosoma_caninum_genome_assembly,_chromosome:_1	AUGUSTUS	CDS	123241953	123242150	1	+	2	ID=g4449.t1.CDS11;Parent=g4449.t1;
OZ004725.1_Dexiosoma_caninum_genome_assembly,_chromosome:_1	AUGUSTUS	exon	123241953	123242150	.	+	.	ID=g4449.t1.exon11;Parent=g4449.t1;
OZ004725.1_Dexiosoma_caninum_genome_assembly,_chromosome:_1	AUGUSTUS	intron	123242151	123242223	1	+	.	ID=g4449.t1.intron11;Parent=g4449.t1;
OZ004725.1_Dexiosoma_caninum_genome_assembly,_chromosome:_1	AUGUSTUS	CDS	123242224	123242339	1	+	2	ID=g4449.t1.CDS12;Parent=g4449.t1;
OZ004725.1_Dexiosoma_caninum_genome_assembly,_chromosome:_1	AUGUSTUS	exon	123242224	123242339	.	+	.	ID=g4449.t1.exon12;Parent=g4449.t1;
OZ004725.1_Dexiosoma_caninum_genome_assembly,_chromosome:_1	AUGUSTUS	stop_codon	123242337	123242339	.	+	0	ID=g4449.t1.stop1;Parent=g4449.t1;
OZ004725.1_Dexiosoma_caninum_genome_assembly,_chromosome:_1	AUGUSTUS	gene	123303847	123304839	.	+	.	ID=g4450;
OZ004725.1_Dexiosoma_caninum_genome_assembly,_chromosome:_1	AUGUSTUS	mRNA	123303847	123304839	1	+	.	ID=g4450.t1;Parent=g4450;
OZ004725.1_Dexiosoma_caninum_genome_assembly,_chromosome:_1	AUGUSTUS	start_codon	123303847	123303849	.	+	0	ID=g4450.t1.start1;Parent=g4450.t1;
OZ004725.1_Dexiosoma_caninum_genome_assembly,_chromosome:_1	AUGUSTUS	CDS	123303847	123304839	1	+	0	ID=g4450.t1.CDS1;Parent=g4450.t1;
OZ004725.1_Dexiosoma_caninum_genome_assembly,_chromosome:_1	AUGUSTUS	exon	123303847	123304839	.	+	.	ID=g4450.t1.exon1;Parent=g4450.t1;
OZ004725.1_Dexiosoma_caninum_genome_assembly,_chromosome:_1	AUGUSTUS	stop_codon	123304837	123304839	.	+	0	ID=g4450.t1.stop1;Parent=g4450.t1;
OZ004725.1_Dexiosoma_caninum_genome_assembly,_chromosome:_1	GeneMark.hmm3	mRNA	123303847	123304839	.	+	.	ID=g4450.t2;Parent=g4450;
OZ004725.1_Dexiosoma_caninum_genome_assembly,_chromosome:_1	GeneMark.hmm3	start_codon	123303847	123303849	.	+	0	ID=g4450.t2.start1;Parent=g4450.t2;
OZ004725.1_Dexiosoma_caninum_genome_assembly,_chromosome:_1	GeneMark.hmm3	CDS	123303847	123304020	.	+	0	ID=g4450.t2.CDS1;Parent=g4450.t2;
OZ004725.1_Dexiosoma_caninum_genome_assembly,_chromosome:_1	GeneMark.hmm3	exon	123303847	123304020	0	+	.	ID=g4450.t2.exon1;Parent=g4450.t2;
OZ004725.1_Dexiosoma_caninum_genome_assembly,_chromosome:_1	GeneMark.hmm3	intron	123304021	123304053	.	+	0	ID=g4450.t2.intron1;Parent=g4450.t2;
OZ004725.1_Dexiosoma_caninum_genome_assembly,_chromosome:_1	GeneMark.hmm3	CDS	123304054	123304839	.	+	0	ID=g4450.t2.CDS2;Parent=g4450.t2;
OZ004725.1_Dexiosoma_caninum_genome_assembly,_chromosome:_1	GeneMark.hmm3	exon	123304054	123304839	0	+	.	ID=g4450.t2.exon2;Parent=g4450.t2;
OZ004725.1_Dexiosoma_caninum_genome_assembly,_chromosome:_1	GeneMark.hmm3	stop_codon	123304837	123304839	.	+	0	ID=g4450.t2.stop1;Parent=g4450.t2;
OZ004725.1_Dexiosoma_caninum_genome_assembly,_chromosome:_1	AUGUSTUS	gene	123325912	123326338	.	-	.	ID=g4451;
OZ004725.1_Dexiosoma_caninum_genome_assembly,_chromosome:_1	AUGUSTUS	mRNA	123325912	123326338	1	-	.	ID=g4451.t1;Parent=g4451;
OZ004725.1_Dexiosoma_caninum_genome_assembly,_chromosome:_1	AUGUSTUS	stop_codon	123325912	123325914	.	-	0	ID=g4451.t1.stop1;Parent=g4451.t1;
OZ004725.1_Dexiosoma_caninum_genome_assembly,_chromosome:_1	AUGUSTUS	CDS	123325912	123326035	1	-	1	ID=g4451.t1.CDS1;Parent=g4451.t1;
OZ004725.1_Dexiosoma_caninum_genome_assembly,_chromosome:_1	AUGUSTUS	exon	123325912	123326035	.	-	.	ID=g4451.t1.exon1;Parent=g4451.t1;
OZ004725.1_Dexiosoma_caninum_genome_assembly,_chromosome:_1	AUGUSTUS	intron	123326036	123326104	1	-	.	ID=g4451.t1.intron1;Parent=g4451.t1;
OZ004725.1_Dexiosoma_caninum_genome_assembly,_chromosome:_1	AUGUSTUS	CDS	123326105	123326238	1	-	0	ID=g4451.t1.CDS2;Parent=g4451.t1;
OZ004725.1_Dexiosoma_caninum_genome_assembly,_chromosome:_1	AUGUSTUS	exon	123326105	123326238	.	-	.	ID=g4451.t1.exon2;Parent=g4451.t1;
OZ004725.1_Dexiosoma_caninum_genome_assembly,_chromosome:_1	AUGUSTUS	intron	123326239	123326326	1	-	.	ID=g4451.t1.intron2;Parent=g4451.t1;
OZ004725.1_Dexiosoma_caninum_genome_assembly,_chromosome:_1	AUGUSTUS	CDS	123326327	123326338	1	-	0	ID=g4451.t1.CDS3;Parent=g4451.t1;
OZ004725.1_Dexiosoma_caninum_genome_assembly,_chromosome:_1	AUGUSTUS	exon	123326327	123326338	.	-	.	ID=g4451.t1.exon3;Parent=g4451.t1;
OZ004725.1_Dexiosoma_caninum_genome_assembly,_chromosome:_1	AUGUSTUS	start_codon	123326336	123326338	.	-	0	ID=g4451.t1.start1;Parent=g4451.t1;
OZ004725.1_Dexiosoma_caninum_genome_assembly,_chromosome:_1	AUGUSTUS	gene	123327779	123334977	.	+	.	ID=g4452;
OZ004725.1_Dexiosoma_caninum_genome_assembly,_chromosome:_1	AUGUSTUS	mRNA	123328743	123334977	0.99	+	.	ID=g4452.t1;Parent=g4452;
OZ004725.1_Dexiosoma_caninum_genome_assembly,_chromosome:_1	AUGUSTUS	start_codon	123328743	123328745	.	+	0	ID=g4452.t1.start1;Parent=g4452.t1;
OZ004725.1_Dexiosoma_caninum_genome_assembly,_chromosome:_1	AUGUSTUS	CDS	123328743	123329136	0.99	+	0	ID=g4452.t1.CDS1;Parent=g4452.t1;
OZ004725.1_Dexiosoma_caninum_genome_assembly,_chromosome:_1	AUGUSTUS	exon	123328743	123329136	.	+	.	ID=g4452.t1.exon1;Parent=g4452.t1;
OZ004725.1_Dexiosoma_caninum_genome_assembly,_chromosome:_1	AUGUSTUS	intron	123329137	123331255	1	+	.	ID=g4452.t1.intron1;Parent=g4452.t1;
OZ004725.1_Dexiosoma_caninum_genome_assembly,_chromosome:_1	AUGUSTUS	CDS	123331256	123331430	1	+	2	ID=g4452.t1.CDS2;Parent=g4452.t1;
OZ004725.1_Dexiosoma_caninum_genome_assembly,_chromosome:_1	AUGUSTUS	exon	123331256	123331430	.	+	.	ID=g4452.t1.exon2;Parent=g4452.t1;
OZ004725.1_Dexiosoma_caninum_genome_assembly,_chromosome:_1	AUGUSTUS	intron	123331431	123331633	1	+	.	ID=g4452.t1.intron2;Parent=g4452.t1;
OZ004725.1_Dexiosoma_caninum_genome_assembly,_chromosome:_1	AUGUSTUS	CDS	123331634	123332187	1	+	1	ID=g4452.t1.CDS3;Parent=g4452.t1;
OZ004725.1_Dexiosoma_caninum_genome_assembly,_chromosome:_1	AUGUSTUS	exon	123331634	123332187	.	+	.	ID=g4452.t1.exon3;Parent=g4452.t1;
OZ004725.1_Dexiosoma_caninum_genome_assembly,_chromosome:_1	AUGUSTUS	intron	123332188	123334759	1	+	.	ID=g4452.t1.intron3;Parent=g4452.t1;
OZ004725.1_Dexiosoma_caninum_genome_assembly,_chromosome:_1	AUGUSTUS	CDS	123334760	123334977	1	+	2	ID=g4452.t1.CDS4;Parent=g4452.t1;
OZ004725.1_Dexiosoma_caninum_genome_assembly,_chromosome:_1	AUGUSTUS	exon	123334760	123334977	.	+	.	ID=g4452.t1.exon4;Parent=g4452.t1;
OZ004725.1_Dexiosoma_caninum_genome_assembly,_chromosome:_1	AUGUSTUS	stop_codon	123334975	123334977	.	+	0	ID=g4452.t1.stop1;Parent=g4452.t1;
OZ004725.1_Dexiosoma_caninum_genome_assembly,_chromosome:_1	AUGUSTUS	mRNA	123327779	123334977	1	+	.	ID=g4452.t2;Parent=g4452;
OZ004725.1_Dexiosoma_caninum_genome_assembly,_chromosome:_1	AUGUSTUS	start_codon	123327779	123327781	.	+	0	ID=g4452.t2.start1;Parent=g4452.t2;
OZ004725.1_Dexiosoma_caninum_genome_assembly,_chromosome:_1	AUGUSTUS	CDS	123327779	123327825	1	+	0	ID=g4452.t2.CDS1;Parent=g4452.t2;
OZ004725.1_Dexiosoma_caninum_genome_assembly,_chromosome:_1	AUGUSTUS	exon	123327779	123327825	.	+	.	ID=g4452.t2.exon1;Parent=g4452.t2;
OZ004725.1_Dexiosoma_caninum_genome_assembly,_chromosome:_1	AUGUSTUS	intron	123327826	123328687	1	+	.	ID=g4452.t2.intron1;Parent=g4452.t2;
OZ004725.1_Dexiosoma_caninum_genome_assembly,_chromosome:_1	AUGUSTUS	CDS	123328688	123329136	1	+	1	ID=g4452.t2.CDS2;Parent=g4452.t2;
OZ004725.1_Dexiosoma_caninum_genome_assembly,_chromosome:_1	AUGUSTUS	exon	123328688	123329136	.	+	.	ID=g4452.t2.exon2;Parent=g4452.t2;
OZ004725.1_Dexiosoma_caninum_genome_assembly,_chromosome:_1	AUGUSTUS	intron	123329137	123331255	1	+	.	ID=g4452.t2.intron2;Parent=g4452.t2;
OZ004725.1_Dexiosoma_caninum_genome_assembly,_chromosome:_1	AUGUSTUS	CDS	123331256	123331430	1	+	2	ID=g4452.t2.CDS3;Parent=g4452.t2;
OZ004725.1_Dexiosoma_caninum_genome_assembly,_chromosome:_1	AUGUSTUS	exon	123331256	123331430	.	+	.	ID=g4452.t2.exon3;Parent=g4452.t2;
OZ004725.1_Dexiosoma_caninum_genome_assembly,_chromosome:_1	AUGUSTUS	intron	123331431	123331633	1	+	.	ID=g4452.t2.intron3;Parent=g4452.t2;
OZ004725.1_Dexiosoma_caninum_genome_assembly,_chromosome:_1	AUGUSTUS	CDS	123331634	123332187	1	+	1	ID=g4452.t2.CDS4;Parent=g4452.t2;
OZ004725.1_Dexiosoma_caninum_genome_assembly,_chromosome:_1	AUGUSTUS	exon	123331634	123332187	.	+	.	ID=g4452.t2.exon4;Parent=g4452.t2;
OZ004725.1_Dexiosoma_caninum_genome_assembly,_chromosome:_1	AUGUSTUS	intron	123332188	123334759	1	+	.	ID=g4452.t2.intron4;Parent=g4452.t2;
OZ004725.1_Dexiosoma_caninum_genome_assembly,_chromosome:_1	AUGUSTUS	CDS	123334760	123334977	1	+	2	ID=g4452.t2.CDS5;Parent=g4452.t2;
OZ004725.1_Dexiosoma_caninum_genome_assembly,_chromosome:_1	AUGUSTUS	exon	123334760	123334977	.	+	.	ID=g4452.t2.exon5;Parent=g4452.t2;
OZ004725.1_Dexiosoma_caninum_genome_assembly,_chromosome:_1	AUGUSTUS	stop_codon	123334975	123334977	.	+	0	ID=g4452.t2.stop1;Parent=g4452.t2;
OZ004725.1_Dexiosoma_caninum_genome_assembly,_chromosome:_1	AUGUSTUS	gene	123346273	123348871	.	+	.	ID=g4453;
OZ004725.1_Dexiosoma_caninum_genome_assembly,_chromosome:_1	AUGUSTUS	mRNA	123346273	123348871	1	+	.	ID=g4453.t1;Parent=g4453;
OZ004725.1_Dexiosoma_caninum_genome_assembly,_chromosome:_1	AUGUSTUS	start_codon	123346273	123346275	.	+	0	ID=g4453.t1.start1;Parent=g4453.t1;
OZ004725.1_Dexiosoma_caninum_genome_assembly,_chromosome:_1	AUGUSTUS	CDS	123346273	123346465	1	+	0	ID=g4453.t1.CDS1;Parent=g4453.t1;
OZ004725.1_Dexiosoma_caninum_genome_assembly,_chromosome:_1	AUGUSTUS	exon	123346273	123346465	.	+	.	ID=g4453.t1.exon1;Parent=g4453.t1;
OZ004725.1_Dexiosoma_caninum_genome_assembly,_chromosome:_1	AUGUSTUS	intron	123346466	123347203	1	+	.	ID=g4453.t1.intron1;Parent=g4453.t1;
OZ004725.1_Dexiosoma_caninum_genome_assembly,_chromosome:_1	AUGUSTUS	CDS	123347204	123347552	1	+	2	ID=g4453.t1.CDS2;Parent=g4453.t1;
OZ004725.1_Dexiosoma_caninum_genome_assembly,_chromosome:_1	AUGUSTUS	exon	123347204	123347552	.	+	.	ID=g4453.t1.exon2;Parent=g4453.t1;
OZ004725.1_Dexiosoma_caninum_genome_assembly,_chromosome:_1	AUGUSTUS	intron	123347553	123347614	1	+	.	ID=g4453.t1.intron2;Parent=g4453.t1;
OZ004725.1_Dexiosoma_caninum_genome_assembly,_chromosome:_1	AUGUSTUS	CDS	123347615	123347726	1	+	1	ID=g4453.t1.CDS3;Parent=g4453.t1;
OZ004725.1_Dexiosoma_caninum_genome_assembly,_chromosome:_1	AUGUSTUS	exon	123347615	123347726	.	+	.	ID=g4453.t1.exon3;Parent=g4453.t1;
OZ004725.1_Dexiosoma_caninum_genome_assembly,_chromosome:_1	AUGUSTUS	intron	123347727	123348505	1	+	.	ID=g4453.t1.intron3;Parent=g4453.t1;
OZ004725.1_Dexiosoma_caninum_genome_assembly,_chromosome:_1	AUGUSTUS	CDS	123348506	123348675	1	+	0	ID=g4453.t1.CDS4;Parent=g4453.t1;
OZ004725.1_Dexiosoma_caninum_genome_assembly,_chromosome:_1	AUGUSTUS	exon	123348506	123348675	.	+	.	ID=g4453.t1.exon4;Parent=g4453.t1;
OZ004725.1_Dexiosoma_caninum_genome_assembly,_chromosome:_1	AUGUSTUS	intron	123348676	123348732	1	+	.	ID=g4453.t1.intron4;Parent=g4453.t1;
OZ004725.1_Dexiosoma_caninum_genome_assembly,_chromosome:_1	AUGUSTUS	CDS	123348733	123348871	1	+	1	ID=g4453.t1.CDS5;Parent=g4453.t1;
OZ004725.1_Dexiosoma_caninum_genome_assembly,_chromosome:_1	AUGUSTUS	exon	123348733	123348871	.	+	.	ID=g4453.t1.exon5;Parent=g4453.t1;
OZ004725.1_Dexiosoma_caninum_genome_assembly,_chromosome:_1	AUGUSTUS	stop_codon	123348869	123348871	.	+	0	ID=g4453.t1.stop1;Parent=g4453.t1;
OZ004725.1_Dexiosoma_caninum_genome_assembly,_chromosome:_1	AUGUSTUS	gene	123355892	123356726	.	-	.	ID=g4454;
OZ004725.1_Dexiosoma_caninum_genome_assembly,_chromosome:_1	AUGUSTUS	mRNA	123355892	123356726	0.94	-	.	ID=g4454.t1;Parent=g4454;
OZ004725.1_Dexiosoma_caninum_genome_assembly,_chromosome:_1	AUGUSTUS	stop_codon	123355892	123355894	.	-	0	ID=g4454.t1.stop1;Parent=g4454.t1;
OZ004725.1_Dexiosoma_caninum_genome_assembly,_chromosome:_1	AUGUSTUS	CDS	123355892	123356356	1	-	0	ID=g4454.t1.CDS1;Parent=g4454.t1;
OZ004725.1_Dexiosoma_caninum_genome_assembly,_chromosome:_1	AUGUSTUS	exon	123355892	123356356	.	-	.	ID=g4454.t1.exon1;Parent=g4454.t1;
OZ004725.1_Dexiosoma_caninum_genome_assembly,_chromosome:_1	AUGUSTUS	intron	123356357	123356411	1	-	.	ID=g4454.t1.intron1;Parent=g4454.t1;
OZ004725.1_Dexiosoma_caninum_genome_assembly,_chromosome:_1	AUGUSTUS	CDS	123356412	123356726	0.94	-	0	ID=g4454.t1.CDS2;Parent=g4454.t1;
OZ004725.1_Dexiosoma_caninum_genome_assembly,_chromosome:_1	AUGUSTUS	exon	123356412	123356726	.	-	.	ID=g4454.t1.exon2;Parent=g4454.t1;
OZ004725.1_Dexiosoma_caninum_genome_assembly,_chromosome:_1	AUGUSTUS	start_codon	123356724	123356726	.	-	0	ID=g4454.t1.start1;Parent=g4454.t1;
OZ004725.1_Dexiosoma_caninum_genome_assembly,_chromosome:_1	AUGUSTUS	gene	123358605	123361248	.	+	.	ID=g4455;
OZ004725.1_Dexiosoma_caninum_genome_assembly,_chromosome:_1	AUGUSTUS	mRNA	123358605	123361248	1	+	.	ID=g4455.t1;Parent=g4455;
OZ004725.1_Dexiosoma_caninum_genome_assembly,_chromosome:_1	AUGUSTUS	start_codon	123358605	123358607	.	+	0	ID=g4455.t1.start1;Parent=g4455.t1;
OZ004725.1_Dexiosoma_caninum_genome_assembly,_chromosome:_1	AUGUSTUS	CDS	123358605	123358873	1	+	0	ID=g4455.t1.CDS1;Parent=g4455.t1;
OZ004725.1_Dexiosoma_caninum_genome_assembly,_chromosome:_1	AUGUSTUS	exon	123358605	123358873	.	+	.	ID=g4455.t1.exon1;Parent=g4455.t1;
OZ004725.1_Dexiosoma_caninum_genome_assembly,_chromosome:_1	AUGUSTUS	intron	123358874	123358931	1	+	.	ID=g4455.t1.intron1;Parent=g4455.t1;
OZ004725.1_Dexiosoma_caninum_genome_assembly,_chromosome:_1	AUGUSTUS	CDS	123358932	123359720	1	+	1	ID=g4455.t1.CDS2;Parent=g4455.t1;
OZ004725.1_Dexiosoma_caninum_genome_assembly,_chromosome:_1	AUGUSTUS	exon	123358932	123359720	.	+	.	ID=g4455.t1.exon2;Parent=g4455.t1;
OZ004725.1_Dexiosoma_caninum_genome_assembly,_chromosome:_1	AUGUSTUS	intron	123359721	123360736	1	+	.	ID=g4455.t1.intron2;Parent=g4455.t1;
OZ004725.1_Dexiosoma_caninum_genome_assembly,_chromosome:_1	AUGUSTUS	CDS	123360737	123361005	1	+	1	ID=g4455.t1.CDS3;Parent=g4455.t1;
OZ004725.1_Dexiosoma_caninum_genome_assembly,_chromosome:_1	AUGUSTUS	exon	123360737	123361005	.	+	.	ID=g4455.t1.exon3;Parent=g4455.t1;
OZ004725.1_Dexiosoma_caninum_genome_assembly,_chromosome:_1	AUGUSTUS	intron	123361006	123361069	1	+	.	ID=g4455.t1.intron3;Parent=g4455.t1;
OZ004725.1_Dexiosoma_caninum_genome_assembly,_chromosome:_1	AUGUSTUS	CDS	123361070	123361248	1	+	2	ID=g4455.t1.CDS4;Parent=g4455.t1;
OZ004725.1_Dexiosoma_caninum_genome_assembly,_chromosome:_1	AUGUSTUS	exon	123361070	123361248	.	+	.	ID=g4455.t1.exon4;Parent=g4455.t1;
OZ004725.1_Dexiosoma_caninum_genome_assembly,_chromosome:_1	AUGUSTUS	stop_codon	123361246	123361248	.	+	0	ID=g4455.t1.stop1;Parent=g4455.t1;
OZ004725.1_Dexiosoma_caninum_genome_assembly,_chromosome:_1	AUGUSTUS	gene	123364536	123365075	.	-	.	ID=g4456;
OZ004725.1_Dexiosoma_caninum_genome_assembly,_chromosome:_1	AUGUSTUS	mRNA	123364536	123365075	1	-	.	ID=g4456.t1;Parent=g4456;
OZ004725.1_Dexiosoma_caninum_genome_assembly,_chromosome:_1	AUGUSTUS	stop_codon	123364536	123364538	.	-	0	ID=g4456.t1.stop1;Parent=g4456.t1;
OZ004725.1_Dexiosoma_caninum_genome_assembly,_chromosome:_1	AUGUSTUS	CDS	123364536	123365075	1	-	0	ID=g4456.t1.CDS1;Parent=g4456.t1;
OZ004725.1_Dexiosoma_caninum_genome_assembly,_chromosome:_1	AUGUSTUS	exon	123364536	123365075	.	-	.	ID=g4456.t1.exon1;Parent=g4456.t1;
OZ004725.1_Dexiosoma_caninum_genome_assembly,_chromosome:_1	AUGUSTUS	start_codon	123365073	123365075	.	-	0	ID=g4456.t1.start1;Parent=g4456.t1;
OZ004725.1_Dexiosoma_caninum_genome_assembly,_chromosome:_1	AUGUSTUS	gene	123365139	123374969	.	-	.	ID=g4457;
OZ004725.1_Dexiosoma_caninum_genome_assembly,_chromosome:_1	AUGUSTUS	mRNA	123365139	123374969	1	-	.	ID=g4457.t1;Parent=g4457;
OZ004725.1_Dexiosoma_caninum_genome_assembly,_chromosome:_1	AUGUSTUS	stop_codon	123365139	123365141	.	-	0	ID=g4457.t1.stop1;Parent=g4457.t1;
OZ004725.1_Dexiosoma_caninum_genome_assembly,_chromosome:_1	AUGUSTUS	CDS	123365139	123365234	1	-	0	ID=g4457.t1.CDS1;Parent=g4457.t1;
OZ004725.1_Dexiosoma_caninum_genome_assembly,_chromosome:_1	AUGUSTUS	exon	123365139	123365234	.	-	.	ID=g4457.t1.exon1;Parent=g4457.t1;
OZ004725.1_Dexiosoma_caninum_genome_assembly,_chromosome:_1	AUGUSTUS	intron	123365235	123367339	1	-	.	ID=g4457.t1.intron1;Parent=g4457.t1;
OZ004725.1_Dexiosoma_caninum_genome_assembly,_chromosome:_1	AUGUSTUS	CDS	123367340	123368507	1	-	1	ID=g4457.t1.CDS2;Parent=g4457.t1;
OZ004725.1_Dexiosoma_caninum_genome_assembly,_chromosome:_1	AUGUSTUS	exon	123367340	123368507	.	-	.	ID=g4457.t1.exon2;Parent=g4457.t1;
OZ004725.1_Dexiosoma_caninum_genome_assembly,_chromosome:_1	AUGUSTUS	intron	123368508	123368569	1	-	.	ID=g4457.t1.intron2;Parent=g4457.t1;
OZ004725.1_Dexiosoma_caninum_genome_assembly,_chromosome:_1	AUGUSTUS	CDS	123368570	123368638	1	-	1	ID=g4457.t1.CDS3;Parent=g4457.t1;
OZ004725.1_Dexiosoma_caninum_genome_assembly,_chromosome:_1	AUGUSTUS	exon	123368570	123368638	.	-	.	ID=g4457.t1.exon3;Parent=g4457.t1;
OZ004725.1_Dexiosoma_caninum_genome_assembly,_chromosome:_1	AUGUSTUS	intron	123368639	123368700	1	-	.	ID=g4457.t1.intron3;Parent=g4457.t1;
OZ004725.1_Dexiosoma_caninum_genome_assembly,_chromosome:_1	AUGUSTUS	CDS	123368701	123368940	1	-	1	ID=g4457.t1.CDS4;Parent=g4457.t1;
OZ004725.1_Dexiosoma_caninum_genome_assembly,_chromosome:_1	AUGUSTUS	exon	123368701	123368940	.	-	.	ID=g4457.t1.exon4;Parent=g4457.t1;
OZ004725.1_Dexiosoma_caninum_genome_assembly,_chromosome:_1	AUGUSTUS	intron	123368941	123369000	1	-	.	ID=g4457.t1.intron4;Parent=g4457.t1;
OZ004725.1_Dexiosoma_caninum_genome_assembly,_chromosome:_1	AUGUSTUS	CDS	123369001	123369145	1	-	2	ID=g4457.t1.CDS5;Parent=g4457.t1;
OZ004725.1_Dexiosoma_caninum_genome_assembly,_chromosome:_1	AUGUSTUS	exon	123369001	123369145	.	-	.	ID=g4457.t1.exon5;Parent=g4457.t1;
OZ004725.1_Dexiosoma_caninum_genome_assembly,_chromosome:_1	AUGUSTUS	intron	123369146	123369210	1	-	.	ID=g4457.t1.intron5;Parent=g4457.t1;
OZ004725.1_Dexiosoma_caninum_genome_assembly,_chromosome:_1	AUGUSTUS	CDS	123369211	123369964	1	-	0	ID=g4457.t1.CDS6;Parent=g4457.t1;
OZ004725.1_Dexiosoma_caninum_genome_assembly,_chromosome:_1	AUGUSTUS	exon	123369211	123369964	.	-	.	ID=g4457.t1.exon6;Parent=g4457.t1;
OZ004725.1_Dexiosoma_caninum_genome_assembly,_chromosome:_1	AUGUSTUS	intron	123369965	123370271	1	-	.	ID=g4457.t1.intron6;Parent=g4457.t1;
OZ004725.1_Dexiosoma_caninum_genome_assembly,_chromosome:_1	AUGUSTUS	CDS	123370272	123370478	1	-	0	ID=g4457.t1.CDS7;Parent=g4457.t1;
OZ004725.1_Dexiosoma_caninum_genome_assembly,_chromosome:_1	AUGUSTUS	exon	123370272	123370478	.	-	.	ID=g4457.t1.exon7;Parent=g4457.t1;
OZ004725.1_Dexiosoma_caninum_genome_assembly,_chromosome:_1	AUGUSTUS	intron	123370479	123374708	1	-	.	ID=g4457.t1.intron7;Parent=g4457.t1;
OZ004725.1_Dexiosoma_caninum_genome_assembly,_chromosome:_1	AUGUSTUS	CDS	123374709	123374969	1	-	0	ID=g4457.t1.CDS8;Parent=g4457.t1;
OZ004725.1_Dexiosoma_caninum_genome_assembly,_chromosome:_1	AUGUSTUS	exon	123374709	123374969	.	-	.	ID=g4457.t1.exon8;Parent=g4457.t1;
OZ004725.1_Dexiosoma_caninum_genome_assembly,_chromosome:_1	AUGUSTUS	start_codon	123374967	123374969	.	-	0	ID=g4457.t1.start1;Parent=g4457.t1;
OZ004725.1_Dexiosoma_caninum_genome_assembly,_chromosome:_1	AUGUSTUS	gene	123376535	123378925	.	+	.	ID=g4458;
OZ004725.1_Dexiosoma_caninum_genome_assembly,_chromosome:_1	AUGUSTUS	mRNA	123376535	123378925	1	+	.	ID=g4458.t1;Parent=g4458;
OZ004725.1_Dexiosoma_caninum_genome_assembly,_chromosome:_1	AUGUSTUS	start_codon	123376535	123376537	.	+	0	ID=g4458.t1.start1;Parent=g4458.t1;
OZ004725.1_Dexiosoma_caninum_genome_assembly,_chromosome:_1	AUGUSTUS	CDS	123376535	123377525	1	+	0	ID=g4458.t1.CDS1;Parent=g4458.t1;
OZ004725.1_Dexiosoma_caninum_genome_assembly,_chromosome:_1	AUGUSTUS	exon	123376535	123377525	.	+	.	ID=g4458.t1.exon1;Parent=g4458.t1;
OZ004725.1_Dexiosoma_caninum_genome_assembly,_chromosome:_1	AUGUSTUS	intron	123377526	123377600	1	+	.	ID=g4458.t1.intron1;Parent=g4458.t1;
OZ004725.1_Dexiosoma_caninum_genome_assembly,_chromosome:_1	AUGUSTUS	CDS	123377601	123377796	1	+	2	ID=g4458.t1.CDS2;Parent=g4458.t1;
OZ004725.1_Dexiosoma_caninum_genome_assembly,_chromosome:_1	AUGUSTUS	exon	123377601	123377796	.	+	.	ID=g4458.t1.exon2;Parent=g4458.t1;
OZ004725.1_Dexiosoma_caninum_genome_assembly,_chromosome:_1	AUGUSTUS	intron	123377797	123377862	1	+	.	ID=g4458.t1.intron2;Parent=g4458.t1;
OZ004725.1_Dexiosoma_caninum_genome_assembly,_chromosome:_1	AUGUSTUS	CDS	123377863	123377939	1	+	1	ID=g4458.t1.CDS3;Parent=g4458.t1;
OZ004725.1_Dexiosoma_caninum_genome_assembly,_chromosome:_1	AUGUSTUS	exon	123377863	123377939	.	+	.	ID=g4458.t1.exon3;Parent=g4458.t1;
OZ004725.1_Dexiosoma_caninum_genome_assembly,_chromosome:_1	AUGUSTUS	intron	123377940	123377994	1	+	.	ID=g4458.t1.intron3;Parent=g4458.t1;
OZ004725.1_Dexiosoma_caninum_genome_assembly,_chromosome:_1	AUGUSTUS	CDS	123377995	123378261	1	+	2	ID=g4458.t1.CDS4;Parent=g4458.t1;
OZ004725.1_Dexiosoma_caninum_genome_assembly,_chromosome:_1	AUGUSTUS	exon	123377995	123378261	.	+	.	ID=g4458.t1.exon4;Parent=g4458.t1;
OZ004725.1_Dexiosoma_caninum_genome_assembly,_chromosome:_1	AUGUSTUS	intron	123378262	123378337	1	+	.	ID=g4458.t1.intron4;Parent=g4458.t1;
OZ004725.1_Dexiosoma_caninum_genome_assembly,_chromosome:_1	AUGUSTUS	CDS	123378338	123378534	1	+	2	ID=g4458.t1.CDS5;Parent=g4458.t1;
OZ004725.1_Dexiosoma_caninum_genome_assembly,_chromosome:_1	AUGUSTUS	exon	123378338	123378534	.	+	.	ID=g4458.t1.exon5;Parent=g4458.t1;
OZ004725.1_Dexiosoma_caninum_genome_assembly,_chromosome:_1	AUGUSTUS	intron	123378535	123378616	1	+	.	ID=g4458.t1.intron5;Parent=g4458.t1;
OZ004725.1_Dexiosoma_caninum_genome_assembly,_chromosome:_1	AUGUSTUS	CDS	123378617	123378925	1	+	0	ID=g4458.t1.CDS6;Parent=g4458.t1;
OZ004725.1_Dexiosoma_caninum_genome_assembly,_chromosome:_1	AUGUSTUS	exon	123378617	123378925	.	+	.	ID=g4458.t1.exon6;Parent=g4458.t1;
OZ004725.1_Dexiosoma_caninum_genome_assembly,_chromosome:_1	AUGUSTUS	stop_codon	123378923	123378925	.	+	0	ID=g4458.t1.stop1;Parent=g4458.t1;
OZ004725.1_Dexiosoma_caninum_genome_assembly,_chromosome:_1	AUGUSTUS	gene	123381078	123383616	.	-	.	ID=g4459;
OZ004725.1_Dexiosoma_caninum_genome_assembly,_chromosome:_1	AUGUSTUS	mRNA	123381078	123383616	0.98	-	.	ID=g4459.t1;Parent=g4459;
OZ004725.1_Dexiosoma_caninum_genome_assembly,_chromosome:_1	AUGUSTUS	stop_codon	123381078	123381080	.	-	0	ID=g4459.t1.stop1;Parent=g4459.t1;
OZ004725.1_Dexiosoma_caninum_genome_assembly,_chromosome:_1	AUGUSTUS	CDS	123381078	123381845	1	-	0	ID=g4459.t1.CDS1;Parent=g4459.t1;
OZ004725.1_Dexiosoma_caninum_genome_assembly,_chromosome:_1	AUGUSTUS	exon	123381078	123381845	.	-	.	ID=g4459.t1.exon1;Parent=g4459.t1;
OZ004725.1_Dexiosoma_caninum_genome_assembly,_chromosome:_1	AUGUSTUS	intron	123381846	123382308	1	-	.	ID=g4459.t1.intron1;Parent=g4459.t1;
OZ004725.1_Dexiosoma_caninum_genome_assembly,_chromosome:_1	AUGUSTUS	CDS	123382309	123383616	0.98	-	0	ID=g4459.t1.CDS2;Parent=g4459.t1;
OZ004725.1_Dexiosoma_caninum_genome_assembly,_chromosome:_1	AUGUSTUS	exon	123382309	123383616	.	-	.	ID=g4459.t1.exon2;Parent=g4459.t1;
OZ004725.1_Dexiosoma_caninum_genome_assembly,_chromosome:_1	AUGUSTUS	start_codon	123383614	123383616	.	-	0	ID=g4459.t1.start1;Parent=g4459.t1;
OZ004725.1_Dexiosoma_caninum_genome_assembly,_chromosome:_1	AUGUSTUS	gene	123388122	123388700	.	+	.	ID=g4460;
OZ004725.1_Dexiosoma_caninum_genome_assembly,_chromosome:_1	AUGUSTUS	mRNA	123388122	123388700	1	+	.	ID=g4460.t1;Parent=g4460;
OZ004725.1_Dexiosoma_caninum_genome_assembly,_chromosome:_1	AUGUSTUS	start_codon	123388122	123388124	.	+	0	ID=g4460.t1.start1;Parent=g4460.t1;
OZ004725.1_Dexiosoma_caninum_genome_assembly,_chromosome:_1	AUGUSTUS	CDS	123388122	123388190	1	+	0	ID=g4460.t1.CDS1;Parent=g4460.t1;
OZ004725.1_Dexiosoma_caninum_genome_assembly,_chromosome:_1	AUGUSTUS	exon	123388122	123388190	.	+	.	ID=g4460.t1.exon1;Parent=g4460.t1;
OZ004725.1_Dexiosoma_caninum_genome_assembly,_chromosome:_1	AUGUSTUS	intron	123388191	123388254	1	+	.	ID=g4460.t1.intron1;Parent=g4460.t1;
OZ004725.1_Dexiosoma_caninum_genome_assembly,_chromosome:_1	AUGUSTUS	CDS	123388255	123388518	1	+	0	ID=g4460.t1.CDS2;Parent=g4460.t1;
OZ004725.1_Dexiosoma_caninum_genome_assembly,_chromosome:_1	AUGUSTUS	exon	123388255	123388518	.	+	.	ID=g4460.t1.exon2;Parent=g4460.t1;
OZ004725.1_Dexiosoma_caninum_genome_assembly,_chromosome:_1	AUGUSTUS	intron	123388519	123388574	1	+	.	ID=g4460.t1.intron2;Parent=g4460.t1;
OZ004725.1_Dexiosoma_caninum_genome_assembly,_chromosome:_1	AUGUSTUS	CDS	123388575	123388700	1	+	0	ID=g4460.t1.CDS3;Parent=g4460.t1;
OZ004725.1_Dexiosoma_caninum_genome_assembly,_chromosome:_1	AUGUSTUS	exon	123388575	123388700	.	+	.	ID=g4460.t1.exon3;Parent=g4460.t1;
OZ004725.1_Dexiosoma_caninum_genome_assembly,_chromosome:_1	AUGUSTUS	stop_codon	123388698	123388700	.	+	0	ID=g4460.t1.stop1;Parent=g4460.t1;
OZ004725.1_Dexiosoma_caninum_genome_assembly,_chromosome:_1	AUGUSTUS	gene	123389356	123390100	.	-	.	ID=g4461;
OZ004725.1_Dexiosoma_caninum_genome_assembly,_chromosome:_1	AUGUSTUS	mRNA	123389356	123390100	1	-	.	ID=g4461.t1;Parent=g4461;
OZ004725.1_Dexiosoma_caninum_genome_assembly,_chromosome:_1	AUGUSTUS	stop_codon	123389356	123389358	.	-	0	ID=g4461.t1.stop1;Parent=g4461.t1;
OZ004725.1_Dexiosoma_caninum_genome_assembly,_chromosome:_1	AUGUSTUS	CDS	123389356	123389786	1	-	2	ID=g4461.t1.CDS1;Parent=g4461.t1;
OZ004725.1_Dexiosoma_caninum_genome_assembly,_chromosome:_1	AUGUSTUS	exon	123389356	123389786	.	-	.	ID=g4461.t1.exon1;Parent=g4461.t1;
OZ004725.1_Dexiosoma_caninum_genome_assembly,_chromosome:_1	AUGUSTUS	intron	123389787	123389841	1	-	.	ID=g4461.t1.intron1;Parent=g4461.t1;
OZ004725.1_Dexiosoma_caninum_genome_assembly,_chromosome:_1	AUGUSTUS	CDS	123389842	123390100	1	-	0	ID=g4461.t1.CDS2;Parent=g4461.t1;
OZ004725.1_Dexiosoma_caninum_genome_assembly,_chromosome:_1	AUGUSTUS	exon	123389842	123390100	.	-	.	ID=g4461.t1.exon2;Parent=g4461.t1;
OZ004725.1_Dexiosoma_caninum_genome_assembly,_chromosome:_1	AUGUSTUS	start_codon	123390098	123390100	.	-	0	ID=g4461.t1.start1;Parent=g4461.t1;
OZ004725.1_Dexiosoma_caninum_genome_assembly,_chromosome:_1	AUGUSTUS	gene	123392902	123395551	.	-	.	ID=g4462;
OZ004725.1_Dexiosoma_caninum_genome_assembly,_chromosome:_1	AUGUSTUS	mRNA	123392902	123395551	1	-	.	ID=g4462.t1;Parent=g4462;
OZ004725.1_Dexiosoma_caninum_genome_assembly,_chromosome:_1	AUGUSTUS	stop_codon	123392902	123392904	.	-	0	ID=g4462.t1.stop1;Parent=g4462.t1;
OZ004725.1_Dexiosoma_caninum_genome_assembly,_chromosome:_1	AUGUSTUS	CDS	123392902	123393869	1	-	2	ID=g4462.t1.CDS1;Parent=g4462.t1;
OZ004725.1_Dexiosoma_caninum_genome_assembly,_chromosome:_1	AUGUSTUS	exon	123392902	123393869	.	-	.	ID=g4462.t1.exon1;Parent=g4462.t1;
OZ004725.1_Dexiosoma_caninum_genome_assembly,_chromosome:_1	AUGUSTUS	intron	123393870	123393934	1	-	.	ID=g4462.t1.intron1;Parent=g4462.t1;
OZ004725.1_Dexiosoma_caninum_genome_assembly,_chromosome:_1	AUGUSTUS	CDS	123393935	123394099	1	-	2	ID=g4462.t1.CDS2;Parent=g4462.t1;
OZ004725.1_Dexiosoma_caninum_genome_assembly,_chromosome:_1	AUGUSTUS	exon	123393935	123394099	.	-	.	ID=g4462.t1.exon2;Parent=g4462.t1;
OZ004725.1_Dexiosoma_caninum_genome_assembly,_chromosome:_1	AUGUSTUS	intron	123394100	123394992	1	-	.	ID=g4462.t1.intron2;Parent=g4462.t1;
OZ004725.1_Dexiosoma_caninum_genome_assembly,_chromosome:_1	AUGUSTUS	CDS	123394993	123395290	1	-	0	ID=g4462.t1.CDS3;Parent=g4462.t1;
OZ004725.1_Dexiosoma_caninum_genome_assembly,_chromosome:_1	AUGUSTUS	exon	123394993	123395290	.	-	.	ID=g4462.t1.exon3;Parent=g4462.t1;
OZ004725.1_Dexiosoma_caninum_genome_assembly,_chromosome:_1	AUGUSTUS	intron	123395291	123395344	1	-	.	ID=g4462.t1.intron3;Parent=g4462.t1;
OZ004725.1_Dexiosoma_caninum_genome_assembly,_chromosome:_1	AUGUSTUS	CDS	123395345	123395551	1	-	0	ID=g4462.t1.CDS4;Parent=g4462.t1;
OZ004725.1_Dexiosoma_caninum_genome_assembly,_chromosome:_1	AUGUSTUS	exon	123395345	123395551	.	-	.	ID=g4462.t1.exon4;Parent=g4462.t1;
OZ004725.1_Dexiosoma_caninum_genome_assembly,_chromosome:_1	AUGUSTUS	start_codon	123395549	123395551	.	-	0	ID=g4462.t1.start1;Parent=g4462.t1;
OZ004725.1_Dexiosoma_caninum_genome_assembly,_chromosome:_1	AUGUSTUS	gene	123397354	123402351	.	+	.	ID=g4463;
OZ004725.1_Dexiosoma_caninum_genome_assembly,_chromosome:_1	AUGUSTUS	mRNA	123397354	123402351	1	+	.	ID=g4463.t1;Parent=g4463;
OZ004725.1_Dexiosoma_caninum_genome_assembly,_chromosome:_1	AUGUSTUS	start_codon	123397354	123397356	.	+	0	ID=g4463.t1.start1;Parent=g4463.t1;
OZ004725.1_Dexiosoma_caninum_genome_assembly,_chromosome:_1	AUGUSTUS	CDS	123397354	123397452	1	+	0	ID=g4463.t1.CDS1;Parent=g4463.t1;
OZ004725.1_Dexiosoma_caninum_genome_assembly,_chromosome:_1	AUGUSTUS	exon	123397354	123397452	.	+	.	ID=g4463.t1.exon1;Parent=g4463.t1;
OZ004725.1_Dexiosoma_caninum_genome_assembly,_chromosome:_1	AUGUSTUS	intron	123397453	123397525	1	+	.	ID=g4463.t1.intron1;Parent=g4463.t1;
OZ004725.1_Dexiosoma_caninum_genome_assembly,_chromosome:_1	AUGUSTUS	CDS	123397526	123397786	1	+	0	ID=g4463.t1.CDS2;Parent=g4463.t1;
OZ004725.1_Dexiosoma_caninum_genome_assembly,_chromosome:_1	AUGUSTUS	exon	123397526	123397786	.	+	.	ID=g4463.t1.exon2;Parent=g4463.t1;
OZ004725.1_Dexiosoma_caninum_genome_assembly,_chromosome:_1	AUGUSTUS	intron	123397787	123399127	1	+	.	ID=g4463.t1.intron2;Parent=g4463.t1;
OZ004725.1_Dexiosoma_caninum_genome_assembly,_chromosome:_1	AUGUSTUS	CDS	123399128	123399282	1	+	0	ID=g4463.t1.CDS3;Parent=g4463.t1;
OZ004725.1_Dexiosoma_caninum_genome_assembly,_chromosome:_1	AUGUSTUS	exon	123399128	123399282	.	+	.	ID=g4463.t1.exon3;Parent=g4463.t1;
OZ004725.1_Dexiosoma_caninum_genome_assembly,_chromosome:_1	AUGUSTUS	intron	123399283	123400384	1	+	.	ID=g4463.t1.intron3;Parent=g4463.t1;
OZ004725.1_Dexiosoma_caninum_genome_assembly,_chromosome:_1	AUGUSTUS	CDS	123400385	123400556	1	+	1	ID=g4463.t1.CDS4;Parent=g4463.t1;
OZ004725.1_Dexiosoma_caninum_genome_assembly,_chromosome:_1	AUGUSTUS	exon	123400385	123400556	.	+	.	ID=g4463.t1.exon4;Parent=g4463.t1;
OZ004725.1_Dexiosoma_caninum_genome_assembly,_chromosome:_1	AUGUSTUS	intron	123400557	123400622	1	+	.	ID=g4463.t1.intron4;Parent=g4463.t1;
OZ004725.1_Dexiosoma_caninum_genome_assembly,_chromosome:_1	AUGUSTUS	CDS	123400623	123400724	1	+	0	ID=g4463.t1.CDS5;Parent=g4463.t1;
OZ004725.1_Dexiosoma_caninum_genome_assembly,_chromosome:_1	AUGUSTUS	exon	123400623	123400724	.	+	.	ID=g4463.t1.exon5;Parent=g4463.t1;
OZ004725.1_Dexiosoma_caninum_genome_assembly,_chromosome:_1	AUGUSTUS	intron	123400725	123401683	1	+	.	ID=g4463.t1.intron5;Parent=g4463.t1;
OZ004725.1_Dexiosoma_caninum_genome_assembly,_chromosome:_1	AUGUSTUS	CDS	123401684	123401849	1	+	0	ID=g4463.t1.CDS6;Parent=g4463.t1;
OZ004725.1_Dexiosoma_caninum_genome_assembly,_chromosome:_1	AUGUSTUS	exon	123401684	123401849	.	+	.	ID=g4463.t1.exon6;Parent=g4463.t1;
OZ004725.1_Dexiosoma_caninum_genome_assembly,_chromosome:_1	AUGUSTUS	intron	123401850	123401926	1	+	.	ID=g4463.t1.intron6;Parent=g4463.t1;
OZ004725.1_Dexiosoma_caninum_genome_assembly,_chromosome:_1	AUGUSTUS	CDS	123401927	123402351	1	+	2	ID=g4463.t1.CDS7;Parent=g4463.t1;
OZ004725.1_Dexiosoma_caninum_genome_assembly,_chromosome:_1	AUGUSTUS	exon	123401927	123402351	.	+	.	ID=g4463.t1.exon7;Parent=g4463.t1;
OZ004725.1_Dexiosoma_caninum_genome_assembly,_chromosome:_1	AUGUSTUS	stop_codon	123402349	123402351	.	+	0	ID=g4463.t1.stop1;Parent=g4463.t1;
OZ004725.1_Dexiosoma_caninum_genome_assembly,_chromosome:_1	AUGUSTUS	gene	123404607	123412969	.	-	.	ID=g4464;
OZ004725.1_Dexiosoma_caninum_genome_assembly,_chromosome:_1	AUGUSTUS	mRNA	123404607	123412969	1	-	.	ID=g4464.t1;Parent=g4464;
OZ004725.1_Dexiosoma_caninum_genome_assembly,_chromosome:_1	AUGUSTUS	stop_codon	123404607	123404609	.	-	0	ID=g4464.t1.stop1;Parent=g4464.t1;
OZ004725.1_Dexiosoma_caninum_genome_assembly,_chromosome:_1	AUGUSTUS	CDS	123404607	123404714	1	-	0	ID=g4464.t1.CDS1;Parent=g4464.t1;
OZ004725.1_Dexiosoma_caninum_genome_assembly,_chromosome:_1	AUGUSTUS	exon	123404607	123404714	.	-	.	ID=g4464.t1.exon1;Parent=g4464.t1;
OZ004725.1_Dexiosoma_caninum_genome_assembly,_chromosome:_1	AUGUSTUS	intron	123404715	123405839	1	-	.	ID=g4464.t1.intron1;Parent=g4464.t1;
OZ004725.1_Dexiosoma_caninum_genome_assembly,_chromosome:_1	AUGUSTUS	CDS	123405840	123406001	1	-	0	ID=g4464.t1.CDS2;Parent=g4464.t1;
OZ004725.1_Dexiosoma_caninum_genome_assembly,_chromosome:_1	AUGUSTUS	exon	123405840	123406001	.	-	.	ID=g4464.t1.exon2;Parent=g4464.t1;
OZ004725.1_Dexiosoma_caninum_genome_assembly,_chromosome:_1	AUGUSTUS	intron	123406002	123406061	1	-	.	ID=g4464.t1.intron2;Parent=g4464.t1;
OZ004725.1_Dexiosoma_caninum_genome_assembly,_chromosome:_1	AUGUSTUS	CDS	123406062	123406589	1	-	0	ID=g4464.t1.CDS3;Parent=g4464.t1;
OZ004725.1_Dexiosoma_caninum_genome_assembly,_chromosome:_1	AUGUSTUS	exon	123406062	123406589	.	-	.	ID=g4464.t1.exon3;Parent=g4464.t1;
OZ004725.1_Dexiosoma_caninum_genome_assembly,_chromosome:_1	AUGUSTUS	intron	123406590	123406961	1	-	.	ID=g4464.t1.intron3;Parent=g4464.t1;
OZ004725.1_Dexiosoma_caninum_genome_assembly,_chromosome:_1	AUGUSTUS	CDS	123406962	123408299	1	-	0	ID=g4464.t1.CDS4;Parent=g4464.t1;
OZ004725.1_Dexiosoma_caninum_genome_assembly,_chromosome:_1	AUGUSTUS	exon	123406962	123408299	.	-	.	ID=g4464.t1.exon4;Parent=g4464.t1;
OZ004725.1_Dexiosoma_caninum_genome_assembly,_chromosome:_1	AUGUSTUS	intron	123408300	123408358	1	-	.	ID=g4464.t1.intron4;Parent=g4464.t1;
OZ004725.1_Dexiosoma_caninum_genome_assembly,_chromosome:_1	AUGUSTUS	CDS	123408359	123409020	1	-	2	ID=g4464.t1.CDS5;Parent=g4464.t1;
OZ004725.1_Dexiosoma_caninum_genome_assembly,_chromosome:_1	AUGUSTUS	exon	123408359	123409020	.	-	.	ID=g4464.t1.exon5;Parent=g4464.t1;
OZ004725.1_Dexiosoma_caninum_genome_assembly,_chromosome:_1	AUGUSTUS	intron	123409021	123409075	1	-	.	ID=g4464.t1.intron5;Parent=g4464.t1;
OZ004725.1_Dexiosoma_caninum_genome_assembly,_chromosome:_1	AUGUSTUS	CDS	123409076	123409301	1	-	0	ID=g4464.t1.CDS6;Parent=g4464.t1;
OZ004725.1_Dexiosoma_caninum_genome_assembly,_chromosome:_1	AUGUSTUS	exon	123409076	123409301	.	-	.	ID=g4464.t1.exon6;Parent=g4464.t1;
OZ004725.1_Dexiosoma_caninum_genome_assembly,_chromosome:_1	AUGUSTUS	intron	123409302	123409364	1	-	.	ID=g4464.t1.intron6;Parent=g4464.t1;
OZ004725.1_Dexiosoma_caninum_genome_assembly,_chromosome:_1	AUGUSTUS	CDS	123409365	123409621	1	-	2	ID=g4464.t1.CDS7;Parent=g4464.t1;
OZ004725.1_Dexiosoma_caninum_genome_assembly,_chromosome:_1	AUGUSTUS	exon	123409365	123409621	.	-	.	ID=g4464.t1.exon7;Parent=g4464.t1;
OZ004725.1_Dexiosoma_caninum_genome_assembly,_chromosome:_1	AUGUSTUS	intron	123409622	123409718	1	-	.	ID=g4464.t1.intron7;Parent=g4464.t1;
OZ004725.1_Dexiosoma_caninum_genome_assembly,_chromosome:_1	AUGUSTUS	CDS	123409719	123409955	1	-	2	ID=g4464.t1.CDS8;Parent=g4464.t1;
OZ004725.1_Dexiosoma_caninum_genome_assembly,_chromosome:_1	AUGUSTUS	exon	123409719	123409955	.	-	.	ID=g4464.t1.exon8;Parent=g4464.t1;
OZ004725.1_Dexiosoma_caninum_genome_assembly,_chromosome:_1	AUGUSTUS	intron	123409956	123412752	1	-	.	ID=g4464.t1.intron8;Parent=g4464.t1;
OZ004725.1_Dexiosoma_caninum_genome_assembly,_chromosome:_1	AUGUSTUS	CDS	123412753	123412969	1	-	0	ID=g4464.t1.CDS9;Parent=g4464.t1;
OZ004725.1_Dexiosoma_caninum_genome_assembly,_chromosome:_1	AUGUSTUS	exon	123412753	123412969	.	-	.	ID=g4464.t1.exon9;Parent=g4464.t1;
OZ004725.1_Dexiosoma_caninum_genome_assembly,_chromosome:_1	AUGUSTUS	start_codon	123412967	123412969	.	-	0	ID=g4464.t1.start1;Parent=g4464.t1;
OZ004725.1_Dexiosoma_caninum_genome_assembly,_chromosome:_1	AUGUSTUS	gene	123413434	123414768	.	+	.	ID=g4465;
OZ004725.1_Dexiosoma_caninum_genome_assembly,_chromosome:_1	AUGUSTUS	mRNA	123413434	123414768	1	+	.	ID=g4465.t1;Parent=g4465;
OZ004725.1_Dexiosoma_caninum_genome_assembly,_chromosome:_1	AUGUSTUS	start_codon	123413434	123413436	.	+	0	ID=g4465.t1.start1;Parent=g4465.t1;
OZ004725.1_Dexiosoma_caninum_genome_assembly,_chromosome:_1	AUGUSTUS	CDS	123413434	123413599	1	+	0	ID=g4465.t1.CDS1;Parent=g4465.t1;
OZ004725.1_Dexiosoma_caninum_genome_assembly,_chromosome:_1	AUGUSTUS	exon	123413434	123413599	.	+	.	ID=g4465.t1.exon1;Parent=g4465.t1;
OZ004725.1_Dexiosoma_caninum_genome_assembly,_chromosome:_1	AUGUSTUS	intron	123413600	123413683	1	+	.	ID=g4465.t1.intron1;Parent=g4465.t1;
OZ004725.1_Dexiosoma_caninum_genome_assembly,_chromosome:_1	AUGUSTUS	CDS	123413684	123414768	1	+	2	ID=g4465.t1.CDS2;Parent=g4465.t1;
OZ004725.1_Dexiosoma_caninum_genome_assembly,_chromosome:_1	AUGUSTUS	exon	123413684	123414768	.	+	.	ID=g4465.t1.exon2;Parent=g4465.t1;
OZ004725.1_Dexiosoma_caninum_genome_assembly,_chromosome:_1	AUGUSTUS	stop_codon	123414766	123414768	.	+	0	ID=g4465.t1.stop1;Parent=g4465.t1;
OZ004725.1_Dexiosoma_caninum_genome_assembly,_chromosome:_1	AUGUSTUS	gene	123448612	123450834	.	-	.	ID=g4466;
OZ004725.1_Dexiosoma_caninum_genome_assembly,_chromosome:_1	AUGUSTUS	mRNA	123448612	123450834	1	-	.	ID=g4466.t1;Parent=g4466;
OZ004725.1_Dexiosoma_caninum_genome_assembly,_chromosome:_1	AUGUSTUS	stop_codon	123448612	123448614	.	-	0	ID=g4466.t1.stop1;Parent=g4466.t1;
OZ004725.1_Dexiosoma_caninum_genome_assembly,_chromosome:_1	AUGUSTUS	CDS	123448612	123450834	1	-	0	ID=g4466.t1.CDS1;Parent=g4466.t1;
OZ004725.1_Dexiosoma_caninum_genome_assembly,_chromosome:_1	AUGUSTUS	exon	123448612	123450834	.	-	.	ID=g4466.t1.exon1;Parent=g4466.t1;
OZ004725.1_Dexiosoma_caninum_genome_assembly,_chromosome:_1	AUGUSTUS	start_codon	123450832	123450834	.	-	0	ID=g4466.t1.start1;Parent=g4466.t1;
OZ004725.1_Dexiosoma_caninum_genome_assembly,_chromosome:_1	AUGUSTUS	gene	123455272	123457416	.	-	.	ID=g4467;
OZ004725.1_Dexiosoma_caninum_genome_assembly,_chromosome:_1	AUGUSTUS	mRNA	123455272	123457416	0.65	-	.	ID=g4467.t1;Parent=g4467;
OZ004725.1_Dexiosoma_caninum_genome_assembly,_chromosome:_1	AUGUSTUS	stop_codon	123455272	123455274	.	-	0	ID=g4467.t1.stop1;Parent=g4467.t1;
OZ004725.1_Dexiosoma_caninum_genome_assembly,_chromosome:_1	AUGUSTUS	CDS	123455272	123457416	0.65	-	0	ID=g4467.t1.CDS1;Parent=g4467.t1;
OZ004725.1_Dexiosoma_caninum_genome_assembly,_chromosome:_1	AUGUSTUS	exon	123455272	123457416	.	-	.	ID=g4467.t1.exon1;Parent=g4467.t1;
OZ004725.1_Dexiosoma_caninum_genome_assembly,_chromosome:_1	AUGUSTUS	start_codon	123457414	123457416	.	-	0	ID=g4467.t1.start1;Parent=g4467.t1;
OZ004725.1_Dexiosoma_caninum_genome_assembly,_chromosome:_1	AUGUSTUS	gene	123459493	123461526	.	-	.	ID=g4468;
OZ004725.1_Dexiosoma_caninum_genome_assembly,_chromosome:_1	AUGUSTUS	mRNA	123459493	123461526	1	-	.	ID=g4468.t1;Parent=g4468;
OZ004725.1_Dexiosoma_caninum_genome_assembly,_chromosome:_1	AUGUSTUS	stop_codon	123459493	123459495	.	-	0	ID=g4468.t1.stop1;Parent=g4468.t1;
OZ004725.1_Dexiosoma_caninum_genome_assembly,_chromosome:_1	AUGUSTUS	CDS	123459493	123461526	1	-	0	ID=g4468.t1.CDS1;Parent=g4468.t1;
OZ004725.1_Dexiosoma_caninum_genome_assembly,_chromosome:_1	AUGUSTUS	exon	123459493	123461526	.	-	.	ID=g4468.t1.exon1;Parent=g4468.t1;
OZ004725.1_Dexiosoma_caninum_genome_assembly,_chromosome:_1	AUGUSTUS	start_codon	123461524	123461526	.	-	0	ID=g4468.t1.start1;Parent=g4468.t1;
OZ004725.1_Dexiosoma_caninum_genome_assembly,_chromosome:_1	AUGUSTUS	gene	123464199	123464682	.	-	.	ID=g4469;
OZ004725.1_Dexiosoma_caninum_genome_assembly,_chromosome:_1	AUGUSTUS	mRNA	123464199	123464682	1	-	.	ID=g4469.t1;Parent=g4469;
OZ004725.1_Dexiosoma_caninum_genome_assembly,_chromosome:_1	AUGUSTUS	stop_codon	123464199	123464201	.	-	0	ID=g4469.t1.stop1;Parent=g4469.t1;
OZ004725.1_Dexiosoma_caninum_genome_assembly,_chromosome:_1	AUGUSTUS	CDS	123464199	123464457	1	-	1	ID=g4469.t1.CDS1;Parent=g4469.t1;
OZ004725.1_Dexiosoma_caninum_genome_assembly,_chromosome:_1	AUGUSTUS	exon	123464199	123464457	.	-	.	ID=g4469.t1.exon1;Parent=g4469.t1;
OZ004725.1_Dexiosoma_caninum_genome_assembly,_chromosome:_1	AUGUSTUS	intron	123464458	123464530	1	-	.	ID=g4469.t1.intron1;Parent=g4469.t1;
OZ004725.1_Dexiosoma_caninum_genome_assembly,_chromosome:_1	AUGUSTUS	CDS	123464531	123464601	1	-	0	ID=g4469.t1.CDS2;Parent=g4469.t1;
OZ004725.1_Dexiosoma_caninum_genome_assembly,_chromosome:_1	AUGUSTUS	exon	123464531	123464601	.	-	.	ID=g4469.t1.exon2;Parent=g4469.t1;
OZ004725.1_Dexiosoma_caninum_genome_assembly,_chromosome:_1	AUGUSTUS	intron	123464602	123464670	1	-	.	ID=g4469.t1.intron2;Parent=g4469.t1;
OZ004725.1_Dexiosoma_caninum_genome_assembly,_chromosome:_1	AUGUSTUS	CDS	123464671	123464682	1	-	0	ID=g4469.t1.CDS3;Parent=g4469.t1;
OZ004725.1_Dexiosoma_caninum_genome_assembly,_chromosome:_1	AUGUSTUS	exon	123464671	123464682	.	-	.	ID=g4469.t1.exon3;Parent=g4469.t1;
OZ004725.1_Dexiosoma_caninum_genome_assembly,_chromosome:_1	AUGUSTUS	start_codon	123464680	123464682	.	-	0	ID=g4469.t1.start1;Parent=g4469.t1;
OZ004725.1_Dexiosoma_caninum_genome_assembly,_chromosome:_1	AUGUSTUS	gene	123467868	123469067	.	+	.	ID=g4470;
OZ004725.1_Dexiosoma_caninum_genome_assembly,_chromosome:_1	AUGUSTUS	mRNA	123467868	123469067	1	+	.	ID=g4470.t1;Parent=g4470;
OZ004725.1_Dexiosoma_caninum_genome_assembly,_chromosome:_1	AUGUSTUS	start_codon	123467868	123467870	.	+	0	ID=g4470.t1.start1;Parent=g4470.t1;
OZ004725.1_Dexiosoma_caninum_genome_assembly,_chromosome:_1	AUGUSTUS	CDS	123467868	123469067	1	+	0	ID=g4470.t1.CDS1;Parent=g4470.t1;
OZ004725.1_Dexiosoma_caninum_genome_assembly,_chromosome:_1	AUGUSTUS	exon	123467868	123469067	.	+	.	ID=g4470.t1.exon1;Parent=g4470.t1;
OZ004725.1_Dexiosoma_caninum_genome_assembly,_chromosome:_1	AUGUSTUS	stop_codon	123469065	123469067	.	+	0	ID=g4470.t1.stop1;Parent=g4470.t1;
OZ004725.1_Dexiosoma_caninum_genome_assembly,_chromosome:_1	AUGUSTUS	gene	123523402	123540396	.	+	.	ID=g4471;
OZ004725.1_Dexiosoma_caninum_genome_assembly,_chromosome:_1	AUGUSTUS	mRNA	123523402	123540396	1	+	.	ID=g4471.t1;Parent=g4471;
OZ004725.1_Dexiosoma_caninum_genome_assembly,_chromosome:_1	AUGUSTUS	start_codon	123523402	123523404	.	+	0	ID=g4471.t1.start1;Parent=g4471.t1;
OZ004725.1_Dexiosoma_caninum_genome_assembly,_chromosome:_1	AUGUSTUS	CDS	123523402	123524128	1	+	0	ID=g4471.t1.CDS1;Parent=g4471.t1;
OZ004725.1_Dexiosoma_caninum_genome_assembly,_chromosome:_1	AUGUSTUS	exon	123523402	123524128	.	+	.	ID=g4471.t1.exon1;Parent=g4471.t1;
OZ004725.1_Dexiosoma_caninum_genome_assembly,_chromosome:_1	AUGUSTUS	intron	123524129	123531677	1	+	.	ID=g4471.t1.intron1;Parent=g4471.t1;
OZ004725.1_Dexiosoma_caninum_genome_assembly,_chromosome:_1	AUGUSTUS	CDS	123531678	123533339	1	+	2	ID=g4471.t1.CDS2;Parent=g4471.t1;
OZ004725.1_Dexiosoma_caninum_genome_assembly,_chromosome:_1	AUGUSTUS	exon	123531678	123533339	.	+	.	ID=g4471.t1.exon2;Parent=g4471.t1;
OZ004725.1_Dexiosoma_caninum_genome_assembly,_chromosome:_1	AUGUSTUS	intron	123533340	123533410	1	+	.	ID=g4471.t1.intron2;Parent=g4471.t1;
OZ004725.1_Dexiosoma_caninum_genome_assembly,_chromosome:_1	AUGUSTUS	CDS	123533411	123533582	1	+	2	ID=g4471.t1.CDS3;Parent=g4471.t1;
OZ004725.1_Dexiosoma_caninum_genome_assembly,_chromosome:_1	AUGUSTUS	exon	123533411	123533582	.	+	.	ID=g4471.t1.exon3;Parent=g4471.t1;
OZ004725.1_Dexiosoma_caninum_genome_assembly,_chromosome:_1	AUGUSTUS	intron	123533583	123536824	1	+	.	ID=g4471.t1.intron3;Parent=g4471.t1;
OZ004725.1_Dexiosoma_caninum_genome_assembly,_chromosome:_1	AUGUSTUS	CDS	123536825	123539653	1	+	1	ID=g4471.t1.CDS4;Parent=g4471.t1;
OZ004725.1_Dexiosoma_caninum_genome_assembly,_chromosome:_1	AUGUSTUS	exon	123536825	123539653	.	+	.	ID=g4471.t1.exon4;Parent=g4471.t1;
OZ004725.1_Dexiosoma_caninum_genome_assembly,_chromosome:_1	AUGUSTUS	intron	123539654	123540170	1	+	.	ID=g4471.t1.intron4;Parent=g4471.t1;
OZ004725.1_Dexiosoma_caninum_genome_assembly,_chromosome:_1	AUGUSTUS	CDS	123540171	123540396	1	+	1	ID=g4471.t1.CDS5;Parent=g4471.t1;
OZ004725.1_Dexiosoma_caninum_genome_assembly,_chromosome:_1	AUGUSTUS	exon	123540171	123540396	.	+	.	ID=g4471.t1.exon5;Parent=g4471.t1;
OZ004725.1_Dexiosoma_caninum_genome_assembly,_chromosome:_1	AUGUSTUS	stop_codon	123540394	123540396	.	+	0	ID=g4471.t1.stop1;Parent=g4471.t1;
OZ004725.1_Dexiosoma_caninum_genome_assembly,_chromosome:_1	AUGUSTUS	mRNA	123523402	123540396	1	+	.	ID=g4471.t2;Parent=g4471;
OZ004725.1_Dexiosoma_caninum_genome_assembly,_chromosome:_1	AUGUSTUS	start_codon	123523402	123523404	.	+	0	ID=g4471.t2.start1;Parent=g4471.t2;
OZ004725.1_Dexiosoma_caninum_genome_assembly,_chromosome:_1	AUGUSTUS	CDS	123523402	123524128	1	+	0	ID=g4471.t2.CDS1;Parent=g4471.t2;
OZ004725.1_Dexiosoma_caninum_genome_assembly,_chromosome:_1	AUGUSTUS	exon	123523402	123524128	.	+	.	ID=g4471.t2.exon1;Parent=g4471.t2;
OZ004725.1_Dexiosoma_caninum_genome_assembly,_chromosome:_1	AUGUSTUS	intron	123524129	123531677	1	+	.	ID=g4471.t2.intron1;Parent=g4471.t2;
OZ004725.1_Dexiosoma_caninum_genome_assembly,_chromosome:_1	AUGUSTUS	CDS	123531678	123533339	1	+	2	ID=g4471.t2.CDS2;Parent=g4471.t2;
OZ004725.1_Dexiosoma_caninum_genome_assembly,_chromosome:_1	AUGUSTUS	exon	123531678	123533339	.	+	.	ID=g4471.t2.exon2;Parent=g4471.t2;
OZ004725.1_Dexiosoma_caninum_genome_assembly,_chromosome:_1	AUGUSTUS	intron	123533340	123533410	1	+	.	ID=g4471.t2.intron2;Parent=g4471.t2;
OZ004725.1_Dexiosoma_caninum_genome_assembly,_chromosome:_1	AUGUSTUS	CDS	123533411	123533582	1	+	2	ID=g4471.t2.CDS3;Parent=g4471.t2;
OZ004725.1_Dexiosoma_caninum_genome_assembly,_chromosome:_1	AUGUSTUS	exon	123533411	123533582	.	+	.	ID=g4471.t2.exon3;Parent=g4471.t2;
OZ004725.1_Dexiosoma_caninum_genome_assembly,_chromosome:_1	AUGUSTUS	intron	123533583	123536857	1	+	.	ID=g4471.t2.intron3;Parent=g4471.t2;
OZ004725.1_Dexiosoma_caninum_genome_assembly,_chromosome:_1	AUGUSTUS	CDS	123536858	123539653	1	+	1	ID=g4471.t2.CDS4;Parent=g4471.t2;
OZ004725.1_Dexiosoma_caninum_genome_assembly,_chromosome:_1	AUGUSTUS	exon	123536858	123539653	.	+	.	ID=g4471.t2.exon4;Parent=g4471.t2;
OZ004725.1_Dexiosoma_caninum_genome_assembly,_chromosome:_1	AUGUSTUS	intron	123539654	123540041	1	+	.	ID=g4471.t2.intron4;Parent=g4471.t2;
OZ004725.1_Dexiosoma_caninum_genome_assembly,_chromosome:_1	AUGUSTUS	CDS	123540042	123540396	1	+	1	ID=g4471.t2.CDS5;Parent=g4471.t2;
OZ004725.1_Dexiosoma_caninum_genome_assembly,_chromosome:_1	AUGUSTUS	exon	123540042	123540396	.	+	.	ID=g4471.t2.exon5;Parent=g4471.t2;
OZ004725.1_Dexiosoma_caninum_genome_assembly,_chromosome:_1	AUGUSTUS	stop_codon	123540394	123540396	.	+	0	ID=g4471.t2.stop1;Parent=g4471.t2;
OZ004725.1_Dexiosoma_caninum_genome_assembly,_chromosome:_1	AUGUSTUS	mRNA	123523402	123540396	1	+	.	ID=g4471.t3;Parent=g4471;
OZ004725.1_Dexiosoma_caninum_genome_assembly,_chromosome:_1	AUGUSTUS	start_codon	123523402	123523404	.	+	0	ID=g4471.t3.start1;Parent=g4471.t3;
OZ004725.1_Dexiosoma_caninum_genome_assembly,_chromosome:_1	AUGUSTUS	CDS	123523402	123524128	1	+	0	ID=g4471.t3.CDS1;Parent=g4471.t3;
OZ004725.1_Dexiosoma_caninum_genome_assembly,_chromosome:_1	AUGUSTUS	exon	123523402	123524128	.	+	.	ID=g4471.t3.exon1;Parent=g4471.t3;
OZ004725.1_Dexiosoma_caninum_genome_assembly,_chromosome:_1	AUGUSTUS	intron	123524129	123531677	1	+	.	ID=g4471.t3.intron1;Parent=g4471.t3;
OZ004725.1_Dexiosoma_caninum_genome_assembly,_chromosome:_1	AUGUSTUS	CDS	123531678	123533339	1	+	2	ID=g4471.t3.CDS2;Parent=g4471.t3;
OZ004725.1_Dexiosoma_caninum_genome_assembly,_chromosome:_1	AUGUSTUS	exon	123531678	123533339	.	+	.	ID=g4471.t3.exon2;Parent=g4471.t3;
OZ004725.1_Dexiosoma_caninum_genome_assembly,_chromosome:_1	AUGUSTUS	intron	123533340	123533410	1	+	.	ID=g4471.t3.intron2;Parent=g4471.t3;
OZ004725.1_Dexiosoma_caninum_genome_assembly,_chromosome:_1	AUGUSTUS	CDS	123533411	123533582	1	+	2	ID=g4471.t3.CDS3;Parent=g4471.t3;
OZ004725.1_Dexiosoma_caninum_genome_assembly,_chromosome:_1	AUGUSTUS	exon	123533411	123533582	.	+	.	ID=g4471.t3.exon3;Parent=g4471.t3;
OZ004725.1_Dexiosoma_caninum_genome_assembly,_chromosome:_1	AUGUSTUS	intron	123533583	123536824	1	+	.	ID=g4471.t3.intron3;Parent=g4471.t3;
OZ004725.1_Dexiosoma_caninum_genome_assembly,_chromosome:_1	AUGUSTUS	CDS	123536825	123539653	1	+	1	ID=g4471.t3.CDS4;Parent=g4471.t3;
OZ004725.1_Dexiosoma_caninum_genome_assembly,_chromosome:_1	AUGUSTUS	exon	123536825	123539653	.	+	.	ID=g4471.t3.exon4;Parent=g4471.t3;
OZ004725.1_Dexiosoma_caninum_genome_assembly,_chromosome:_1	AUGUSTUS	intron	123539654	123540041	1	+	.	ID=g4471.t3.intron4;Parent=g4471.t3;
OZ004725.1_Dexiosoma_caninum_genome_assembly,_chromosome:_1	AUGUSTUS	CDS	123540042	123540396	1	+	1	ID=g4471.t3.CDS5;Parent=g4471.t3;
OZ004725.1_Dexiosoma_caninum_genome_assembly,_chromosome:_1	AUGUSTUS	exon	123540042	123540396	.	+	.	ID=g4471.t3.exon5;Parent=g4471.t3;
OZ004725.1_Dexiosoma_caninum_genome_assembly,_chromosome:_1	AUGUSTUS	stop_codon	123540394	123540396	.	+	0	ID=g4471.t3.stop1;Parent=g4471.t3;
OZ004725.1_Dexiosoma_caninum_genome_assembly,_chromosome:_1	AUGUSTUS	gene	123564431	123577354	.	+	.	ID=g4472;
OZ004725.1_Dexiosoma_caninum_genome_assembly,_chromosome:_1	AUGUSTUS	mRNA	123564431	123577354	0.49	+	.	ID=g4472.t1;Parent=g4472;
OZ004725.1_Dexiosoma_caninum_genome_assembly,_chromosome:_1	AUGUSTUS	start_codon	123564431	123564433	.	+	0	ID=g4472.t1.start1;Parent=g4472.t1;
OZ004725.1_Dexiosoma_caninum_genome_assembly,_chromosome:_1	AUGUSTUS	CDS	123564431	123564476	1	+	0	ID=g4472.t1.CDS1;Parent=g4472.t1;
OZ004725.1_Dexiosoma_caninum_genome_assembly,_chromosome:_1	AUGUSTUS	exon	123564431	123564476	.	+	.	ID=g4472.t1.exon1;Parent=g4472.t1;
OZ004725.1_Dexiosoma_caninum_genome_assembly,_chromosome:_1	AUGUSTUS	intron	123564477	123571342	1	+	.	ID=g4472.t1.intron1;Parent=g4472.t1;
OZ004725.1_Dexiosoma_caninum_genome_assembly,_chromosome:_1	AUGUSTUS	CDS	123571343	123571416	1	+	2	ID=g4472.t1.CDS2;Parent=g4472.t1;
OZ004725.1_Dexiosoma_caninum_genome_assembly,_chromosome:_1	AUGUSTUS	exon	123571343	123571416	.	+	.	ID=g4472.t1.exon2;Parent=g4472.t1;
OZ004725.1_Dexiosoma_caninum_genome_assembly,_chromosome:_1	AUGUSTUS	intron	123571417	123572932	1	+	.	ID=g4472.t1.intron2;Parent=g4472.t1;
OZ004725.1_Dexiosoma_caninum_genome_assembly,_chromosome:_1	AUGUSTUS	CDS	123572933	123573256	1	+	0	ID=g4472.t1.CDS3;Parent=g4472.t1;
OZ004725.1_Dexiosoma_caninum_genome_assembly,_chromosome:_1	AUGUSTUS	exon	123572933	123573256	.	+	.	ID=g4472.t1.exon3;Parent=g4472.t1;
OZ004725.1_Dexiosoma_caninum_genome_assembly,_chromosome:_1	AUGUSTUS	intron	123573257	123573324	1	+	.	ID=g4472.t1.intron3;Parent=g4472.t1;
OZ004725.1_Dexiosoma_caninum_genome_assembly,_chromosome:_1	AUGUSTUS	CDS	123573325	123573672	1	+	0	ID=g4472.t1.CDS4;Parent=g4472.t1;
OZ004725.1_Dexiosoma_caninum_genome_assembly,_chromosome:_1	AUGUSTUS	exon	123573325	123573672	.	+	.	ID=g4472.t1.exon4;Parent=g4472.t1;
OZ004725.1_Dexiosoma_caninum_genome_assembly,_chromosome:_1	AUGUSTUS	intron	123573673	123573747	1	+	.	ID=g4472.t1.intron4;Parent=g4472.t1;
OZ004725.1_Dexiosoma_caninum_genome_assembly,_chromosome:_1	AUGUSTUS	CDS	123573748	123573860	1	+	0	ID=g4472.t1.CDS5;Parent=g4472.t1;
OZ004725.1_Dexiosoma_caninum_genome_assembly,_chromosome:_1	AUGUSTUS	exon	123573748	123573860	.	+	.	ID=g4472.t1.exon5;Parent=g4472.t1;
OZ004725.1_Dexiosoma_caninum_genome_assembly,_chromosome:_1	AUGUSTUS	intron	123573861	123573944	1	+	.	ID=g4472.t1.intron5;Parent=g4472.t1;
OZ004725.1_Dexiosoma_caninum_genome_assembly,_chromosome:_1	AUGUSTUS	CDS	123573945	123574212	1	+	1	ID=g4472.t1.CDS6;Parent=g4472.t1;
OZ004725.1_Dexiosoma_caninum_genome_assembly,_chromosome:_1	AUGUSTUS	exon	123573945	123574212	.	+	.	ID=g4472.t1.exon6;Parent=g4472.t1;
OZ004725.1_Dexiosoma_caninum_genome_assembly,_chromosome:_1	AUGUSTUS	intron	123574213	123574269	1	+	.	ID=g4472.t1.intron6;Parent=g4472.t1;
OZ004725.1_Dexiosoma_caninum_genome_assembly,_chromosome:_1	AUGUSTUS	CDS	123574270	123574714	1	+	0	ID=g4472.t1.CDS7;Parent=g4472.t1;
OZ004725.1_Dexiosoma_caninum_genome_assembly,_chromosome:_1	AUGUSTUS	exon	123574270	123574714	.	+	.	ID=g4472.t1.exon7;Parent=g4472.t1;
OZ004725.1_Dexiosoma_caninum_genome_assembly,_chromosome:_1	AUGUSTUS	intron	123574715	123574787	1	+	.	ID=g4472.t1.intron7;Parent=g4472.t1;
OZ004725.1_Dexiosoma_caninum_genome_assembly,_chromosome:_1	AUGUSTUS	CDS	123574788	123574856	1	+	2	ID=g4472.t1.CDS8;Parent=g4472.t1;
OZ004725.1_Dexiosoma_caninum_genome_assembly,_chromosome:_1	AUGUSTUS	exon	123574788	123574856	.	+	.	ID=g4472.t1.exon8;Parent=g4472.t1;
OZ004725.1_Dexiosoma_caninum_genome_assembly,_chromosome:_1	AUGUSTUS	intron	123574857	123576872	1	+	.	ID=g4472.t1.intron8;Parent=g4472.t1;
OZ004725.1_Dexiosoma_caninum_genome_assembly,_chromosome:_1	AUGUSTUS	CDS	123576873	123576904	0.49	+	2	ID=g4472.t1.CDS9;Parent=g4472.t1;
OZ004725.1_Dexiosoma_caninum_genome_assembly,_chromosome:_1	AUGUSTUS	exon	123576873	123576904	.	+	.	ID=g4472.t1.exon9;Parent=g4472.t1;
OZ004725.1_Dexiosoma_caninum_genome_assembly,_chromosome:_1	AUGUSTUS	intron	123576905	123576974	0.49	+	.	ID=g4472.t1.intron9;Parent=g4472.t1;
OZ004725.1_Dexiosoma_caninum_genome_assembly,_chromosome:_1	AUGUSTUS	CDS	123576975	123577046	0.69	+	0	ID=g4472.t1.CDS10;Parent=g4472.t1;
OZ004725.1_Dexiosoma_caninum_genome_assembly,_chromosome:_1	AUGUSTUS	exon	123576975	123577046	.	+	.	ID=g4472.t1.exon10;Parent=g4472.t1;
OZ004725.1_Dexiosoma_caninum_genome_assembly,_chromosome:_1	AUGUSTUS	intron	123577047	123577102	1	+	.	ID=g4472.t1.intron10;Parent=g4472.t1;
OZ004725.1_Dexiosoma_caninum_genome_assembly,_chromosome:_1	AUGUSTUS	CDS	123577103	123577354	1	+	0	ID=g4472.t1.CDS11;Parent=g4472.t1;
OZ004725.1_Dexiosoma_caninum_genome_assembly,_chromosome:_1	AUGUSTUS	exon	123577103	123577354	.	+	.	ID=g4472.t1.exon11;Parent=g4472.t1;
OZ004725.1_Dexiosoma_caninum_genome_assembly,_chromosome:_1	AUGUSTUS	stop_codon	123577352	123577354	.	+	0	ID=g4472.t1.stop1;Parent=g4472.t1;
OZ004725.1_Dexiosoma_caninum_genome_assembly,_chromosome:_1	AUGUSTUS	gene	123579682	123588491	.	+	.	ID=g4473;
OZ004725.1_Dexiosoma_caninum_genome_assembly,_chromosome:_1	AUGUSTUS	mRNA	123579682	123588491	1	+	.	ID=g4473.t1;Parent=g4473;
OZ004725.1_Dexiosoma_caninum_genome_assembly,_chromosome:_1	AUGUSTUS	start_codon	123579682	123579684	.	+	0	ID=g4473.t1.start1;Parent=g4473.t1;
OZ004725.1_Dexiosoma_caninum_genome_assembly,_chromosome:_1	AUGUSTUS	CDS	123579682	123579802	1	+	0	ID=g4473.t1.CDS1;Parent=g4473.t1;
OZ004725.1_Dexiosoma_caninum_genome_assembly,_chromosome:_1	AUGUSTUS	exon	123579682	123579802	.	+	.	ID=g4473.t1.exon1;Parent=g4473.t1;
OZ004725.1_Dexiosoma_caninum_genome_assembly,_chromosome:_1	AUGUSTUS	intron	123579803	123583945	1	+	.	ID=g4473.t1.intron1;Parent=g4473.t1;
OZ004725.1_Dexiosoma_caninum_genome_assembly,_chromosome:_1	AUGUSTUS	CDS	123583946	123584089	1	+	2	ID=g4473.t1.CDS2;Parent=g4473.t1;
OZ004725.1_Dexiosoma_caninum_genome_assembly,_chromosome:_1	AUGUSTUS	exon	123583946	123584089	.	+	.	ID=g4473.t1.exon2;Parent=g4473.t1;
OZ004725.1_Dexiosoma_caninum_genome_assembly,_chromosome:_1	AUGUSTUS	intron	123584090	123584152	1	+	.	ID=g4473.t1.intron2;Parent=g4473.t1;
OZ004725.1_Dexiosoma_caninum_genome_assembly,_chromosome:_1	AUGUSTUS	CDS	123584153	123584657	1	+	2	ID=g4473.t1.CDS3;Parent=g4473.t1;
OZ004725.1_Dexiosoma_caninum_genome_assembly,_chromosome:_1	AUGUSTUS	exon	123584153	123584657	.	+	.	ID=g4473.t1.exon3;Parent=g4473.t1;
OZ004725.1_Dexiosoma_caninum_genome_assembly,_chromosome:_1	AUGUSTUS	intron	123584658	123585483	1	+	.	ID=g4473.t1.intron3;Parent=g4473.t1;
OZ004725.1_Dexiosoma_caninum_genome_assembly,_chromosome:_1	AUGUSTUS	CDS	123585484	123585568	1	+	1	ID=g4473.t1.CDS4;Parent=g4473.t1;
OZ004725.1_Dexiosoma_caninum_genome_assembly,_chromosome:_1	AUGUSTUS	exon	123585484	123585568	.	+	.	ID=g4473.t1.exon4;Parent=g4473.t1;
OZ004725.1_Dexiosoma_caninum_genome_assembly,_chromosome:_1	AUGUSTUS	intron	123585569	123585655	1	+	.	ID=g4473.t1.intron4;Parent=g4473.t1;
OZ004725.1_Dexiosoma_caninum_genome_assembly,_chromosome:_1	AUGUSTUS	CDS	123585656	123585830	1	+	0	ID=g4473.t1.CDS5;Parent=g4473.t1;
OZ004725.1_Dexiosoma_caninum_genome_assembly,_chromosome:_1	AUGUSTUS	exon	123585656	123585830	.	+	.	ID=g4473.t1.exon5;Parent=g4473.t1;
OZ004725.1_Dexiosoma_caninum_genome_assembly,_chromosome:_1	AUGUSTUS	intron	123585831	123585895	1	+	.	ID=g4473.t1.intron5;Parent=g4473.t1;
OZ004725.1_Dexiosoma_caninum_genome_assembly,_chromosome:_1	AUGUSTUS	CDS	123585896	123586181	1	+	2	ID=g4473.t1.CDS6;Parent=g4473.t1;
OZ004725.1_Dexiosoma_caninum_genome_assembly,_chromosome:_1	AUGUSTUS	exon	123585896	123586181	.	+	.	ID=g4473.t1.exon6;Parent=g4473.t1;
OZ004725.1_Dexiosoma_caninum_genome_assembly,_chromosome:_1	AUGUSTUS	intron	123586182	123586251	1	+	.	ID=g4473.t1.intron6;Parent=g4473.t1;
OZ004725.1_Dexiosoma_caninum_genome_assembly,_chromosome:_1	AUGUSTUS	CDS	123586252	123586562	1	+	1	ID=g4473.t1.CDS7;Parent=g4473.t1;
OZ004725.1_Dexiosoma_caninum_genome_assembly,_chromosome:_1	AUGUSTUS	exon	123586252	123586562	.	+	.	ID=g4473.t1.exon7;Parent=g4473.t1;
OZ004725.1_Dexiosoma_caninum_genome_assembly,_chromosome:_1	AUGUSTUS	intron	123586563	123586623	1	+	.	ID=g4473.t1.intron7;Parent=g4473.t1;
OZ004725.1_Dexiosoma_caninum_genome_assembly,_chromosome:_1	AUGUSTUS	CDS	123586624	123587042	1	+	2	ID=g4473.t1.CDS8;Parent=g4473.t1;
OZ004725.1_Dexiosoma_caninum_genome_assembly,_chromosome:_1	AUGUSTUS	exon	123586624	123587042	.	+	.	ID=g4473.t1.exon8;Parent=g4473.t1;
OZ004725.1_Dexiosoma_caninum_genome_assembly,_chromosome:_1	AUGUSTUS	intron	123587043	123587131	1	+	.	ID=g4473.t1.intron8;Parent=g4473.t1;
OZ004725.1_Dexiosoma_caninum_genome_assembly,_chromosome:_1	AUGUSTUS	CDS	123587132	123587338	1	+	0	ID=g4473.t1.CDS9;Parent=g4473.t1;
OZ004725.1_Dexiosoma_caninum_genome_assembly,_chromosome:_1	AUGUSTUS	exon	123587132	123587338	.	+	.	ID=g4473.t1.exon9;Parent=g4473.t1;
OZ004725.1_Dexiosoma_caninum_genome_assembly,_chromosome:_1	AUGUSTUS	intron	123587339	123587404	1	+	.	ID=g4473.t1.intron9;Parent=g4473.t1;
OZ004725.1_Dexiosoma_caninum_genome_assembly,_chromosome:_1	AUGUSTUS	CDS	123587405	123587584	1	+	0	ID=g4473.t1.CDS10;Parent=g4473.t1;
OZ004725.1_Dexiosoma_caninum_genome_assembly,_chromosome:_1	AUGUSTUS	exon	123587405	123587584	.	+	.	ID=g4473.t1.exon10;Parent=g4473.t1;
OZ004725.1_Dexiosoma_caninum_genome_assembly,_chromosome:_1	AUGUSTUS	intron	123587585	123588095	1	+	.	ID=g4473.t1.intron10;Parent=g4473.t1;
OZ004725.1_Dexiosoma_caninum_genome_assembly,_chromosome:_1	AUGUSTUS	CDS	123588096	123588491	1	+	0	ID=g4473.t1.CDS11;Parent=g4473.t1;
OZ004725.1_Dexiosoma_caninum_genome_assembly,_chromosome:_1	AUGUSTUS	exon	123588096	123588491	.	+	.	ID=g4473.t1.exon11;Parent=g4473.t1;
OZ004725.1_Dexiosoma_caninum_genome_assembly,_chromosome:_1	AUGUSTUS	stop_codon	123588489	123588491	.	+	0	ID=g4473.t1.stop1;Parent=g4473.t1;
OZ004725.1_Dexiosoma_caninum_genome_assembly,_chromosome:_1	AUGUSTUS	gene	123593922	123603830	.	+	.	ID=g4474;
OZ004725.1_Dexiosoma_caninum_genome_assembly,_chromosome:_1	AUGUSTUS	mRNA	123593922	123603830	1	+	.	ID=g4474.t1;Parent=g4474;
OZ004725.1_Dexiosoma_caninum_genome_assembly,_chromosome:_1	AUGUSTUS	start_codon	123593922	123593924	.	+	0	ID=g4474.t1.start1;Parent=g4474.t1;
OZ004725.1_Dexiosoma_caninum_genome_assembly,_chromosome:_1	AUGUSTUS	CDS	123593922	123594066	1	+	0	ID=g4474.t1.CDS1;Parent=g4474.t1;
OZ004725.1_Dexiosoma_caninum_genome_assembly,_chromosome:_1	AUGUSTUS	exon	123593922	123594066	.	+	.	ID=g4474.t1.exon1;Parent=g4474.t1;
OZ004725.1_Dexiosoma_caninum_genome_assembly,_chromosome:_1	AUGUSTUS	intron	123594067	123597430	1	+	.	ID=g4474.t1.intron1;Parent=g4474.t1;
OZ004725.1_Dexiosoma_caninum_genome_assembly,_chromosome:_1	AUGUSTUS	CDS	123597431	123597568	1	+	2	ID=g4474.t1.CDS2;Parent=g4474.t1;
OZ004725.1_Dexiosoma_caninum_genome_assembly,_chromosome:_1	AUGUSTUS	exon	123597431	123597568	.	+	.	ID=g4474.t1.exon2;Parent=g4474.t1;
OZ004725.1_Dexiosoma_caninum_genome_assembly,_chromosome:_1	AUGUSTUS	intron	123597569	123597626	1	+	.	ID=g4474.t1.intron2;Parent=g4474.t1;
OZ004725.1_Dexiosoma_caninum_genome_assembly,_chromosome:_1	AUGUSTUS	CDS	123597627	123598140	1	+	2	ID=g4474.t1.CDS3;Parent=g4474.t1;
OZ004725.1_Dexiosoma_caninum_genome_assembly,_chromosome:_1	AUGUSTUS	exon	123597627	123598140	.	+	.	ID=g4474.t1.exon3;Parent=g4474.t1;
OZ004725.1_Dexiosoma_caninum_genome_assembly,_chromosome:_1	AUGUSTUS	intron	123598141	123599901	1	+	.	ID=g4474.t1.intron3;Parent=g4474.t1;
OZ004725.1_Dexiosoma_caninum_genome_assembly,_chromosome:_1	AUGUSTUS	CDS	123599902	123599986	1	+	1	ID=g4474.t1.CDS4;Parent=g4474.t1;
OZ004725.1_Dexiosoma_caninum_genome_assembly,_chromosome:_1	AUGUSTUS	exon	123599902	123599986	.	+	.	ID=g4474.t1.exon4;Parent=g4474.t1;
OZ004725.1_Dexiosoma_caninum_genome_assembly,_chromosome:_1	AUGUSTUS	intron	123599987	123600043	1	+	.	ID=g4474.t1.intron4;Parent=g4474.t1;
OZ004725.1_Dexiosoma_caninum_genome_assembly,_chromosome:_1	AUGUSTUS	CDS	123600044	123600224	1	+	0	ID=g4474.t1.CDS5;Parent=g4474.t1;
OZ004725.1_Dexiosoma_caninum_genome_assembly,_chromosome:_1	AUGUSTUS	exon	123600044	123600224	.	+	.	ID=g4474.t1.exon5;Parent=g4474.t1;
OZ004725.1_Dexiosoma_caninum_genome_assembly,_chromosome:_1	AUGUSTUS	intron	123600225	123600293	1	+	.	ID=g4474.t1.intron5;Parent=g4474.t1;
OZ004725.1_Dexiosoma_caninum_genome_assembly,_chromosome:_1	AUGUSTUS	CDS	123600294	123600404	1	+	2	ID=g4474.t1.CDS6;Parent=g4474.t1;
OZ004725.1_Dexiosoma_caninum_genome_assembly,_chromosome:_1	AUGUSTUS	exon	123600294	123600404	.	+	.	ID=g4474.t1.exon6;Parent=g4474.t1;
OZ004725.1_Dexiosoma_caninum_genome_assembly,_chromosome:_1	AUGUSTUS	intron	123600405	123602004	1	+	.	ID=g4474.t1.intron6;Parent=g4474.t1;
OZ004725.1_Dexiosoma_caninum_genome_assembly,_chromosome:_1	AUGUSTUS	CDS	123602005	123602484	1	+	2	ID=g4474.t1.CDS7;Parent=g4474.t1;
OZ004725.1_Dexiosoma_caninum_genome_assembly,_chromosome:_1	AUGUSTUS	exon	123602005	123602484	.	+	.	ID=g4474.t1.exon7;Parent=g4474.t1;
OZ004725.1_Dexiosoma_caninum_genome_assembly,_chromosome:_1	AUGUSTUS	intron	123602485	123602548	1	+	.	ID=g4474.t1.intron7;Parent=g4474.t1;
OZ004725.1_Dexiosoma_caninum_genome_assembly,_chromosome:_1	AUGUSTUS	CDS	123602549	123602970	1	+	2	ID=g4474.t1.CDS8;Parent=g4474.t1;
OZ004725.1_Dexiosoma_caninum_genome_assembly,_chromosome:_1	AUGUSTUS	exon	123602549	123602970	.	+	.	ID=g4474.t1.exon8;Parent=g4474.t1;
OZ004725.1_Dexiosoma_caninum_genome_assembly,_chromosome:_1	AUGUSTUS	intron	123602971	123603039	1	+	.	ID=g4474.t1.intron8;Parent=g4474.t1;
OZ004725.1_Dexiosoma_caninum_genome_assembly,_chromosome:_1	AUGUSTUS	CDS	123603040	123603237	1	+	0	ID=g4474.t1.CDS9;Parent=g4474.t1;
OZ004725.1_Dexiosoma_caninum_genome_assembly,_chromosome:_1	AUGUSTUS	exon	123603040	123603237	.	+	.	ID=g4474.t1.exon9;Parent=g4474.t1;
OZ004725.1_Dexiosoma_caninum_genome_assembly,_chromosome:_1	AUGUSTUS	intron	123603238	123603307	1	+	.	ID=g4474.t1.intron9;Parent=g4474.t1;
OZ004725.1_Dexiosoma_caninum_genome_assembly,_chromosome:_1	AUGUSTUS	CDS	123603308	123603484	1	+	0	ID=g4474.t1.CDS10;Parent=g4474.t1;
OZ004725.1_Dexiosoma_caninum_genome_assembly,_chromosome:_1	AUGUSTUS	exon	123603308	123603484	.	+	.	ID=g4474.t1.exon10;Parent=g4474.t1;
OZ004725.1_Dexiosoma_caninum_genome_assembly,_chromosome:_1	AUGUSTUS	intron	123603485	123603554	1	+	.	ID=g4474.t1.intron10;Parent=g4474.t1;
OZ004725.1_Dexiosoma_caninum_genome_assembly,_chromosome:_1	AUGUSTUS	CDS	123603555	123603830	1	+	0	ID=g4474.t1.CDS11;Parent=g4474.t1;
OZ004725.1_Dexiosoma_caninum_genome_assembly,_chromosome:_1	AUGUSTUS	exon	123603555	123603830	.	+	.	ID=g4474.t1.exon11;Parent=g4474.t1;
OZ004725.1_Dexiosoma_caninum_genome_assembly,_chromosome:_1	AUGUSTUS	stop_codon	123603828	123603830	.	+	0	ID=g4474.t1.stop1;Parent=g4474.t1;
OZ004725.1_Dexiosoma_caninum_genome_assembly,_chromosome:_1	AUGUSTUS	gene	123607041	123608376	.	-	.	ID=g4475;
OZ004725.1_Dexiosoma_caninum_genome_assembly,_chromosome:_1	AUGUSTUS	mRNA	123607041	123608376	0.8	-	.	ID=g4475.t1;Parent=g4475;
OZ004725.1_Dexiosoma_caninum_genome_assembly,_chromosome:_1	AUGUSTUS	stop_codon	123607041	123607043	.	-	0	ID=g4475.t1.stop1;Parent=g4475.t1;
OZ004725.1_Dexiosoma_caninum_genome_assembly,_chromosome:_1	AUGUSTUS	CDS	123607041	123607502	0.8	-	0	ID=g4475.t1.CDS1;Parent=g4475.t1;
OZ004725.1_Dexiosoma_caninum_genome_assembly,_chromosome:_1	AUGUSTUS	exon	123607041	123607502	.	-	.	ID=g4475.t1.exon1;Parent=g4475.t1;
OZ004725.1_Dexiosoma_caninum_genome_assembly,_chromosome:_1	AUGUSTUS	intron	123607503	123608292	0.8	-	.	ID=g4475.t1.intron1;Parent=g4475.t1;
OZ004725.1_Dexiosoma_caninum_genome_assembly,_chromosome:_1	AUGUSTUS	CDS	123608293	123608376	0.99	-	0	ID=g4475.t1.CDS2;Parent=g4475.t1;
OZ004725.1_Dexiosoma_caninum_genome_assembly,_chromosome:_1	AUGUSTUS	exon	123608293	123608376	.	-	.	ID=g4475.t1.exon2;Parent=g4475.t1;
OZ004725.1_Dexiosoma_caninum_genome_assembly,_chromosome:_1	AUGUSTUS	start_codon	123608374	123608376	.	-	0	ID=g4475.t1.start1;Parent=g4475.t1;
OZ004725.1_Dexiosoma_caninum_genome_assembly,_chromosome:_1	AUGUSTUS	gene	123682041	123683507	.	+	.	ID=g4476;
OZ004725.1_Dexiosoma_caninum_genome_assembly,_chromosome:_1	AUGUSTUS	mRNA	123682041	123683507	1	+	.	ID=g4476.t1;Parent=g4476;
OZ004725.1_Dexiosoma_caninum_genome_assembly,_chromosome:_1	AUGUSTUS	start_codon	123682041	123682043	.	+	0	ID=g4476.t1.start1;Parent=g4476.t1;
OZ004725.1_Dexiosoma_caninum_genome_assembly,_chromosome:_1	AUGUSTUS	CDS	123682041	123683507	1	+	0	ID=g4476.t1.CDS1;Parent=g4476.t1;
OZ004725.1_Dexiosoma_caninum_genome_assembly,_chromosome:_1	AUGUSTUS	exon	123682041	123683507	.	+	.	ID=g4476.t1.exon1;Parent=g4476.t1;
OZ004725.1_Dexiosoma_caninum_genome_assembly,_chromosome:_1	AUGUSTUS	stop_codon	123683505	123683507	.	+	0	ID=g4476.t1.stop1;Parent=g4476.t1;
OZ004725.1_Dexiosoma_caninum_genome_assembly,_chromosome:_1	AUGUSTUS	gene	123738839	123741247	.	+	.	ID=g4477;
OZ004725.1_Dexiosoma_caninum_genome_assembly,_chromosome:_1	AUGUSTUS	mRNA	123738839	123741247	1	+	.	ID=g4477.t1;Parent=g4477;
OZ004725.1_Dexiosoma_caninum_genome_assembly,_chromosome:_1	AUGUSTUS	start_codon	123738839	123738841	.	+	0	ID=g4477.t1.start1;Parent=g4477.t1;
OZ004725.1_Dexiosoma_caninum_genome_assembly,_chromosome:_1	AUGUSTUS	CDS	123738839	123741247	1	+	0	ID=g4477.t1.CDS1;Parent=g4477.t1;
OZ004725.1_Dexiosoma_caninum_genome_assembly,_chromosome:_1	AUGUSTUS	exon	123738839	123741247	.	+	.	ID=g4477.t1.exon1;Parent=g4477.t1;
OZ004725.1_Dexiosoma_caninum_genome_assembly,_chromosome:_1	AUGUSTUS	stop_codon	123741245	123741247	.	+	0	ID=g4477.t1.stop1;Parent=g4477.t1;
OZ004725.1_Dexiosoma_caninum_genome_assembly,_chromosome:_1	AUGUSTUS	gene	123923211	123923516	.	-	.	ID=g4478;
OZ004725.1_Dexiosoma_caninum_genome_assembly,_chromosome:_1	AUGUSTUS	mRNA	123923211	123923516	0.97	-	.	ID=g4478.t1;Parent=g4478;
OZ004725.1_Dexiosoma_caninum_genome_assembly,_chromosome:_1	AUGUSTUS	stop_codon	123923211	123923213	.	-	0	ID=g4478.t1.stop1;Parent=g4478.t1;
OZ004725.1_Dexiosoma_caninum_genome_assembly,_chromosome:_1	AUGUSTUS	CDS	123923211	123923516	0.97	-	0	ID=g4478.t1.CDS1;Parent=g4478.t1;
OZ004725.1_Dexiosoma_caninum_genome_assembly,_chromosome:_1	AUGUSTUS	exon	123923211	123923516	.	-	.	ID=g4478.t1.exon1;Parent=g4478.t1;
OZ004725.1_Dexiosoma_caninum_genome_assembly,_chromosome:_1	AUGUSTUS	start_codon	123923514	123923516	.	-	0	ID=g4478.t1.start1;Parent=g4478.t1;
OZ004725.1_Dexiosoma_caninum_genome_assembly,_chromosome:_1	AUGUSTUS	gene	124061056	124064446	.	+	.	ID=g4479;
OZ004725.1_Dexiosoma_caninum_genome_assembly,_chromosome:_1	AUGUSTUS	mRNA	124061056	124064446	0.23	+	.	ID=g4479.t1;Parent=g4479;
OZ004725.1_Dexiosoma_caninum_genome_assembly,_chromosome:_1	AUGUSTUS	start_codon	124061056	124061058	.	+	0	ID=g4479.t1.start1;Parent=g4479.t1;
OZ004725.1_Dexiosoma_caninum_genome_assembly,_chromosome:_1	AUGUSTUS	CDS	124061056	124061584	0.95	+	0	ID=g4479.t1.CDS1;Parent=g4479.t1;
OZ004725.1_Dexiosoma_caninum_genome_assembly,_chromosome:_1	AUGUSTUS	exon	124061056	124061584	.	+	.	ID=g4479.t1.exon1;Parent=g4479.t1;
OZ004725.1_Dexiosoma_caninum_genome_assembly,_chromosome:_1	AUGUSTUS	intron	124061585	124064366	0.23	+	.	ID=g4479.t1.intron1;Parent=g4479.t1;
OZ004725.1_Dexiosoma_caninum_genome_assembly,_chromosome:_1	AUGUSTUS	CDS	124064367	124064446	0.23	+	2	ID=g4479.t1.CDS2;Parent=g4479.t1;
OZ004725.1_Dexiosoma_caninum_genome_assembly,_chromosome:_1	AUGUSTUS	exon	124064367	124064446	.	+	.	ID=g4479.t1.exon2;Parent=g4479.t1;
OZ004725.1_Dexiosoma_caninum_genome_assembly,_chromosome:_1	AUGUSTUS	stop_codon	124064444	124064446	.	+	0	ID=g4479.t1.stop1;Parent=g4479.t1;
OZ004725.1_Dexiosoma_caninum_genome_assembly,_chromosome:_1	AUGUSTUS	gene	124214446	124250082	.	+	.	ID=g4480;
OZ004725.1_Dexiosoma_caninum_genome_assembly,_chromosome:_1	AUGUSTUS	mRNA	124214446	124250082	0.48	+	.	ID=g4480.t1;Parent=g4480;
OZ004725.1_Dexiosoma_caninum_genome_assembly,_chromosome:_1	AUGUSTUS	start_codon	124214446	124214448	.	+	0	ID=g4480.t1.start1;Parent=g4480.t1;
OZ004725.1_Dexiosoma_caninum_genome_assembly,_chromosome:_1	AUGUSTUS	CDS	124214446	124214590	0.5	+	0	ID=g4480.t1.CDS1;Parent=g4480.t1;
OZ004725.1_Dexiosoma_caninum_genome_assembly,_chromosome:_1	AUGUSTUS	exon	124214446	124214590	.	+	.	ID=g4480.t1.exon1;Parent=g4480.t1;
OZ004725.1_Dexiosoma_caninum_genome_assembly,_chromosome:_1	AUGUSTUS	intron	124214591	124214676	1	+	.	ID=g4480.t1.intron1;Parent=g4480.t1;
OZ004725.1_Dexiosoma_caninum_genome_assembly,_chromosome:_1	AUGUSTUS	CDS	124214677	124214798	1	+	2	ID=g4480.t1.CDS2;Parent=g4480.t1;
OZ004725.1_Dexiosoma_caninum_genome_assembly,_chromosome:_1	AUGUSTUS	exon	124214677	124214798	.	+	.	ID=g4480.t1.exon2;Parent=g4480.t1;
OZ004725.1_Dexiosoma_caninum_genome_assembly,_chromosome:_1	AUGUSTUS	intron	124214799	124224061	1	+	.	ID=g4480.t1.intron2;Parent=g4480.t1;
OZ004725.1_Dexiosoma_caninum_genome_assembly,_chromosome:_1	AUGUSTUS	CDS	124224062	124224212	1	+	0	ID=g4480.t1.CDS3;Parent=g4480.t1;
OZ004725.1_Dexiosoma_caninum_genome_assembly,_chromosome:_1	AUGUSTUS	exon	124224062	124224212	.	+	.	ID=g4480.t1.exon3;Parent=g4480.t1;
OZ004725.1_Dexiosoma_caninum_genome_assembly,_chromosome:_1	AUGUSTUS	intron	124224213	124225373	1	+	.	ID=g4480.t1.intron3;Parent=g4480.t1;
OZ004725.1_Dexiosoma_caninum_genome_assembly,_chromosome:_1	AUGUSTUS	CDS	124225374	124225471	0.98	+	2	ID=g4480.t1.CDS4;Parent=g4480.t1;
OZ004725.1_Dexiosoma_caninum_genome_assembly,_chromosome:_1	AUGUSTUS	exon	124225374	124225471	.	+	.	ID=g4480.t1.exon4;Parent=g4480.t1;
OZ004725.1_Dexiosoma_caninum_genome_assembly,_chromosome:_1	AUGUSTUS	intron	124225472	124231792	0.95	+	.	ID=g4480.t1.intron4;Parent=g4480.t1;
OZ004725.1_Dexiosoma_caninum_genome_assembly,_chromosome:_1	AUGUSTUS	CDS	124231793	124231914	0.95	+	0	ID=g4480.t1.CDS5;Parent=g4480.t1;
OZ004725.1_Dexiosoma_caninum_genome_assembly,_chromosome:_1	AUGUSTUS	exon	124231793	124231914	.	+	.	ID=g4480.t1.exon5;Parent=g4480.t1;
OZ004725.1_Dexiosoma_caninum_genome_assembly,_chromosome:_1	AUGUSTUS	intron	124231915	124237900	1	+	.	ID=g4480.t1.intron5;Parent=g4480.t1;
OZ004725.1_Dexiosoma_caninum_genome_assembly,_chromosome:_1	AUGUSTUS	CDS	124237901	124238081	1	+	1	ID=g4480.t1.CDS6;Parent=g4480.t1;
OZ004725.1_Dexiosoma_caninum_genome_assembly,_chromosome:_1	AUGUSTUS	exon	124237901	124238081	.	+	.	ID=g4480.t1.exon6;Parent=g4480.t1;
OZ004725.1_Dexiosoma_caninum_genome_assembly,_chromosome:_1	AUGUSTUS	intron	124238082	124245651	1	+	.	ID=g4480.t1.intron6;Parent=g4480.t1;
OZ004725.1_Dexiosoma_caninum_genome_assembly,_chromosome:_1	AUGUSTUS	CDS	124245652	124245825	1	+	0	ID=g4480.t1.CDS7;Parent=g4480.t1;
OZ004725.1_Dexiosoma_caninum_genome_assembly,_chromosome:_1	AUGUSTUS	exon	124245652	124245825	.	+	.	ID=g4480.t1.exon7;Parent=g4480.t1;
OZ004725.1_Dexiosoma_caninum_genome_assembly,_chromosome:_1	AUGUSTUS	intron	124245826	124249860	1	+	.	ID=g4480.t1.intron7;Parent=g4480.t1;
OZ004725.1_Dexiosoma_caninum_genome_assembly,_chromosome:_1	AUGUSTUS	CDS	124249861	124250082	1	+	0	ID=g4480.t1.CDS8;Parent=g4480.t1;
OZ004725.1_Dexiosoma_caninum_genome_assembly,_chromosome:_1	AUGUSTUS	exon	124249861	124250082	.	+	.	ID=g4480.t1.exon8;Parent=g4480.t1;
OZ004725.1_Dexiosoma_caninum_genome_assembly,_chromosome:_1	AUGUSTUS	stop_codon	124250080	124250082	.	+	0	ID=g4480.t1.stop1;Parent=g4480.t1;
OZ004725.1_Dexiosoma_caninum_genome_assembly,_chromosome:_1	AUGUSTUS	gene	124260550	124260993	.	-	.	ID=g4481;
OZ004725.1_Dexiosoma_caninum_genome_assembly,_chromosome:_1	AUGUSTUS	mRNA	124260550	124260993	1	-	.	ID=g4481.t1;Parent=g4481;
OZ004725.1_Dexiosoma_caninum_genome_assembly,_chromosome:_1	AUGUSTUS	stop_codon	124260550	124260552	.	-	0	ID=g4481.t1.stop1;Parent=g4481.t1;
OZ004725.1_Dexiosoma_caninum_genome_assembly,_chromosome:_1	AUGUSTUS	CDS	124260550	124260993	1	-	0	ID=g4481.t1.CDS1;Parent=g4481.t1;
OZ004725.1_Dexiosoma_caninum_genome_assembly,_chromosome:_1	AUGUSTUS	exon	124260550	124260993	.	-	.	ID=g4481.t1.exon1;Parent=g4481.t1;
OZ004725.1_Dexiosoma_caninum_genome_assembly,_chromosome:_1	AUGUSTUS	start_codon	124260991	124260993	.	-	0	ID=g4481.t1.start1;Parent=g4481.t1;
OZ004725.1_Dexiosoma_caninum_genome_assembly,_chromosome:_1	AUGUSTUS	gene	124273752	124274430	.	-	.	ID=g4482;
OZ004725.1_Dexiosoma_caninum_genome_assembly,_chromosome:_1	AUGUSTUS	mRNA	124273752	124274430	1	-	.	ID=g4482.t1;Parent=g4482;
OZ004725.1_Dexiosoma_caninum_genome_assembly,_chromosome:_1	AUGUSTUS	stop_codon	124273752	124273754	.	-	0	ID=g4482.t1.stop1;Parent=g4482.t1;
OZ004725.1_Dexiosoma_caninum_genome_assembly,_chromosome:_1	AUGUSTUS	CDS	124273752	124274359	1	-	2	ID=g4482.t1.CDS1;Parent=g4482.t1;
OZ004725.1_Dexiosoma_caninum_genome_assembly,_chromosome:_1	AUGUSTUS	exon	124273752	124274359	.	-	.	ID=g4482.t1.exon1;Parent=g4482.t1;
OZ004725.1_Dexiosoma_caninum_genome_assembly,_chromosome:_1	AUGUSTUS	intron	124274360	124274420	1	-	.	ID=g4482.t1.intron1;Parent=g4482.t1;
OZ004725.1_Dexiosoma_caninum_genome_assembly,_chromosome:_1	AUGUSTUS	CDS	124274421	124274430	1	-	0	ID=g4482.t1.CDS2;Parent=g4482.t1;
OZ004725.1_Dexiosoma_caninum_genome_assembly,_chromosome:_1	AUGUSTUS	exon	124274421	124274430	.	-	.	ID=g4482.t1.exon2;Parent=g4482.t1;
OZ004725.1_Dexiosoma_caninum_genome_assembly,_chromosome:_1	AUGUSTUS	start_codon	124274428	124274430	.	-	0	ID=g4482.t1.start1;Parent=g4482.t1;
OZ004725.1_Dexiosoma_caninum_genome_assembly,_chromosome:_1	AUGUSTUS	gene	124351239	124390644	.	-	.	ID=g4483;
OZ004725.1_Dexiosoma_caninum_genome_assembly,_chromosome:_1	AUGUSTUS	mRNA	124351239	124390644	0.97	-	.	ID=g4483.t1;Parent=g4483;
OZ004725.1_Dexiosoma_caninum_genome_assembly,_chromosome:_1	AUGUSTUS	stop_codon	124351239	124351241	.	-	0	ID=g4483.t1.stop1;Parent=g4483.t1;
OZ004725.1_Dexiosoma_caninum_genome_assembly,_chromosome:_1	AUGUSTUS	CDS	124351239	124351547	1	-	0	ID=g4483.t1.CDS1;Parent=g4483.t1;
OZ004725.1_Dexiosoma_caninum_genome_assembly,_chromosome:_1	AUGUSTUS	exon	124351239	124351547	.	-	.	ID=g4483.t1.exon1;Parent=g4483.t1;
OZ004725.1_Dexiosoma_caninum_genome_assembly,_chromosome:_1	AUGUSTUS	intron	124351548	124368130	0.97	-	.	ID=g4483.t1.intron1;Parent=g4483.t1;
OZ004725.1_Dexiosoma_caninum_genome_assembly,_chromosome:_1	AUGUSTUS	CDS	124368131	124368232	1	-	0	ID=g4483.t1.CDS2;Parent=g4483.t1;
OZ004725.1_Dexiosoma_caninum_genome_assembly,_chromosome:_1	AUGUSTUS	exon	124368131	124368232	.	-	.	ID=g4483.t1.exon2;Parent=g4483.t1;
OZ004725.1_Dexiosoma_caninum_genome_assembly,_chromosome:_1	AUGUSTUS	intron	124368233	124368556	1	-	.	ID=g4483.t1.intron2;Parent=g4483.t1;
OZ004725.1_Dexiosoma_caninum_genome_assembly,_chromosome:_1	AUGUSTUS	CDS	124368557	124368700	1	-	0	ID=g4483.t1.CDS3;Parent=g4483.t1;
OZ004725.1_Dexiosoma_caninum_genome_assembly,_chromosome:_1	AUGUSTUS	exon	124368557	124368700	.	-	.	ID=g4483.t1.exon3;Parent=g4483.t1;
OZ004725.1_Dexiosoma_caninum_genome_assembly,_chromosome:_1	AUGUSTUS	intron	124368701	124377365	1	-	.	ID=g4483.t1.intron3;Parent=g4483.t1;
OZ004725.1_Dexiosoma_caninum_genome_assembly,_chromosome:_1	AUGUSTUS	CDS	124377366	124377554	1	-	0	ID=g4483.t1.CDS4;Parent=g4483.t1;
OZ004725.1_Dexiosoma_caninum_genome_assembly,_chromosome:_1	AUGUSTUS	exon	124377366	124377554	.	-	.	ID=g4483.t1.exon4;Parent=g4483.t1;
OZ004725.1_Dexiosoma_caninum_genome_assembly,_chromosome:_1	AUGUSTUS	intron	124377555	124382735	1	-	.	ID=g4483.t1.intron4;Parent=g4483.t1;
OZ004725.1_Dexiosoma_caninum_genome_assembly,_chromosome:_1	AUGUSTUS	CDS	124382736	124382842	1	-	2	ID=g4483.t1.CDS5;Parent=g4483.t1;
OZ004725.1_Dexiosoma_caninum_genome_assembly,_chromosome:_1	AUGUSTUS	exon	124382736	124382842	.	-	.	ID=g4483.t1.exon5;Parent=g4483.t1;
```
